## additional text within the supplementary information for "Faster but not sweeter: A model of *E. coli* Re-level lipopolysaccharide for Martini 3 and a Martini 2 version with accelerated kinetics": martini_v3.0.0.itp (part 4 of 17)

```
 SN6aq SN2dr  1 4.100000e-01    3.070000e+00
 SP1aq SN2dr  1 4.100000e-01    3.070000e+00
 SP2aq SN2dr  1 4.100000e-01    3.070000e+00
 SP3aq SN2dr  1 4.100000e-01    3.070000e+00
 SP4aq SN2dr  1 4.100000e-01    2.600000e+00
 SP5aq SN2dr  1 4.100000e-01    2.350000e+00
 SP6aq SN2dr  1 4.100000e-01    2.350000e+00
 SN2dr SN1dq  1 4.100000e-01    2.600000e+00
 SP6dq SN1dr  1 4.100000e-01    2.200000e+00
 SP5dq SN1dr  1 4.100000e-01    2.200000e+00
 SP4dq SN1dr  1 4.100000e-01    2.350000e+00
 SP3dq SN1dr  1 4.100000e-01    2.600000e+00
 SP2dq SN1dr  1 4.100000e-01    2.600000e+00
 SP1dq SN1dr  1 4.100000e-01    2.600000e+00
 SN6dq SN1dr  1 4.100000e-01    2.600000e+00
 SN5dq SN1dr  1 4.100000e-01    2.600000e+00
 SN4dq SN1dr  1 4.100000e-01    2.600000e+00
 SN3dq SN1dr  1 4.100000e-01    2.600000e+00
 SN2dq SN1dr  1 4.100000e-01    2.600000e+00
 SN1dr SN1dq  1 4.100000e-01    2.840000e+00
 SN1dr SX1eq  1 4.100000e-01    2.840000e+00
 SN1dr SX2eq  1 4.100000e-01    2.840000e+00
 SN1dr SX3eq  1 4.100000e-01    3.070000e+00
 SN1dr SX4eq  1 4.100000e-01    3.070000e+00
 SN1dr SC1eq  1 4.100000e-01    2.350000e+00
 SN1dr SC2eq  1 4.100000e-01    2.600000e+00
 SN1dr SC3eq  1 4.100000e-01    2.840000e+00
 SN1dr SC4eq  1 4.100000e-01    3.070000e+00
 SN1dr SC5eq  1 4.100000e-01    3.070000e+00
 SN1dr SC6eq  1 4.100000e-01    3.310000e+00
 SN1dr SX1vq  1 4.100000e-01    2.350000e+00
 SN1dr SX2vq  1 4.100000e-01    2.350000e+00
 SN1dr SX3vq  1 4.100000e-01    2.600000e+00
 SN1dr SX4vq  1 4.100000e-01    2.600000e+00
 SN1dr SC1vq  1 4.100000e-01    2.040000e+00
 SN1dr SC2vq  1 4.100000e-01    2.200000e+00
 SN1dr SC3vq  1 4.100000e-01    2.350000e+00
 SN1dr SC4vq  1 4.100000e-01    2.600000e+00
 SN1dr SC5vq  1 4.100000e-01    2.600000e+00
 SN1dr SC6vq  1 4.100000e-01    2.840000e+00
 SN1dr SN1aq  1 4.100000e-01    3.310000e+00
 SN2aq SN1dr  1 4.100000e-01    3.070000e+00
 SN3aq SN1dr  1 4.100000e-01    3.070000e+00
 SN4aq SN1dr  1 4.100000e-01    3.070000e+00
 SN5aq SN1dr  1 4.100000e-01    3.070000e+00
 SN6aq SN1dr  1 4.100000e-01    3.070000e+00
 SP1aq SN1dr  1 4.100000e-01    3.070000e+00
 SP2aq SN1dr  1 4.100000e-01    3.070000e+00
 SP3aq SN1dr  1 4.100000e-01    2.600000e+00
 SP4aq SN1dr  1 4.100000e-01    2.350000e+00
 SP5aq SN1dr  1 4.100000e-01    2.200000e+00
 SP6aq SN1dr  1 4.100000e-01    2.200000e+00
 SP6dq SP6ar  1 4.100000e-01    5.130000e+00
 SP6ar SP5dq  1 4.100000e-01    4.840000e+00
 SP6ar SP4dq  1 4.100000e-01    4.550000e+00
 SP6ar SP3dq  1 4.100000e-01    4.290000e+00
 SP6ar SP2dq  1 4.100000e-01    4.290000e+00
 SP6ar SP1dq  1 4.100000e-01    4.040000e+00
 SP6ar SN6dq  1 4.100000e-01    3.820000e+00
 SP6ar SN5dq  1 4.100000e-01    3.310000e+00
 SP6ar SN4dq  1 4.100000e-01    3.070000e+00
 SP6ar SN3dq  1 4.100000e-01    2.600000e+00
 SP6ar SN2dq  1 4.100000e-01    2.350000e+00
 SP6ar SN1dq  1 4.100000e-01    2.200000e+00
 SP6ar SP6aq  1 4.100000e-01    4.550000e+00
 SP6ar SX1eq  1 4.100000e-01    1.910000e+00
 SP6ar SX2eq  1 4.100000e-01    2.040000e+00
 SP6ar SX3eq  1 4.100000e-01    2.200000e+00
 SP6ar SX4eq  1 4.100000e-01    2.200000e+00
 SP6ar SC1eq  1 4.210000e-01    1.250000e+00
 SP6ar SC2eq  1 4.140000e-01    1.560000e+00
 SP6ar SC3eq  1 4.140000e-01    1.560000e+00
 SP6ar SC4eq  1 4.100000e-01    1.750000e+00
 SP6ar SC5eq  1 4.100000e-01    1.910000e+00
 SP6ar SC6eq  1 4.100000e-01    2.040000e+00
 SP6ar SX1vq  1 4.100000e-01    2.200000e+00
 SP6ar SX2vq  1 4.100000e-01    2.350000e+00
 SP6ar SX3vq  1 4.100000e-01    2.600000e+00
 SP6ar SX4vq  1 4.100000e-01    2.600000e+00
 SP6ar SC1vq  1 4.140000e-01    1.560000e+00
 SP6ar SC2vq  1 4.100000e-01    1.910000e+00
 SP6ar SC3vq  1 4.100000e-01    1.910000e+00
 SP6ar SC4vq  1 4.100000e-01    2.040000e+00
 SP6ar SC5vq  1 4.100000e-01    2.200000e+00
 SP6ar SC6vq  1 4.100000e-01    2.350000e+00
 SP6ar SN1aq  1 4.100000e-01    2.200000e+00
 SP6ar SN2aq  1 4.100000e-01    2.350000e+00
 SP6ar SN3aq  1 4.100000e-01    2.600000e+00
 SP6ar SN4aq  1 4.100000e-01    2.600000e+00
 SP6ar SN5aq  1 4.100000e-01    2.840000e+00
 SP6ar SN6aq  1 4.100000e-01    3.310000e+00
 SP6ar SP1aq  1 4.100000e-01    3.550000e+00
 SP6ar SP2aq  1 4.100000e-01    3.820000e+00
 SP6ar SP3aq  1 4.100000e-01    3.820000e+00
 SP6ar SP4aq  1 4.100000e-01    4.040000e+00
 SP6ar SP5aq  1 4.100000e-01    4.290000e+00
 SP6dq SP5ar  1 4.100000e-01    4.840000e+00
 SP5dq SP5ar  1 4.100000e-01    4.550000e+00
 SP5ar SP4dq  1 4.100000e-01    4.290000e+00
 SP5ar SP3dq  1 4.100000e-01    4.040000e+00
 SP5ar SP2dq  1 4.100000e-01    4.040000e+00
 SP5ar SP1dq  1 4.100000e-01    3.820000e+00
 SP5ar SN6dq  1 4.100000e-01    3.550000e+00
 SP5ar SN5dq  1 4.100000e-01    3.310000e+00
 SP5ar SN4dq  1 4.100000e-01    3.310000e+00
 SP5ar SN3dq  1 4.100000e-01    2.600000e+00
 SP5ar SN2dq  1 4.100000e-01    2.350000e+00
 SP5ar SN1dq  1 4.100000e-01    2.200000e+00
 SP6aq SP5ar  1 4.100000e-01    4.290000e+00
 SP5ar SP5aq  1 4.100000e-01    4.040000e+00
 SP5ar SX1eq  1 4.100000e-01    1.910000e+00
 SP5ar SX2eq  1 4.100000e-01    2.200000e+00
 SP5ar SX3eq  1 4.100000e-01    2.200000e+00
 SP5ar SX4eq  1 4.100000e-01    2.350000e+00
 SP5ar SC1eq  1 4.140000e-01    1.560000e+00
 SP5ar SC2eq  1 4.100000e-01    1.750000e+00
 SP5ar SC3eq  1 4.100000e-01    1.750000e+00
 SP5ar SC4eq  1 4.100000e-01    1.910000e+00
 SP5ar SC5eq  1 4.100000e-01    2.040000e+00
 SP5ar SC6eq  1 4.100000e-01    2.040000e+00
 SP5ar SX1vq  1 4.100000e-01    2.200000e+00
 SP5ar SX2vq  1 4.100000e-01    2.600000e+00
 SP5ar SX3vq  1 4.100000e-01    2.600000e+00
 SP5ar SX4vq  1 4.100000e-01    2.840000e+00
 SP5ar SC1vq  1 4.100000e-01    1.910000e+00
 SP5ar SC2vq  1 4.100000e-01    2.040000e+00
 SP5ar SC3vq  1 4.100000e-01    2.040000e+00
 SP5ar SC4vq  1 4.100000e-01    2.200000e+00
 SP5ar SC5vq  1 4.100000e-01    2.350000e+00
 SP5ar SC6vq  1 4.100000e-01    2.350000e+00
 SP5ar SN1aq  1 4.100000e-01    2.200000e+00
 SP5ar SN2aq  1 4.100000e-01    2.350000e+00
 SP5ar SN3aq  1 4.100000e-01    2.600000e+00
 SP5ar SN4aq  1 4.100000e-01    2.840000e+00
 SP5ar SN5aq  1 4.100000e-01    2.840000e+00
 SP5ar SN6aq  1 4.100000e-01    3.070000e+00
 SP5ar SP1aq  1 4.100000e-01    3.310000e+00
 SP5ar SP2aq  1 4.100000e-01    3.550000e+00
 SP5ar SP3aq  1 4.100000e-01    3.550000e+00
 SP5ar SP4aq  1 4.100000e-01    3.820000e+00
 SP6dq SP4ar  1 4.100000e-01    4.550000e+00
 SP5dq SP4ar  1 4.100000e-01    4.290000e+00
 SP4dq SP4ar  1 4.100000e-01    4.290000e+00
 SP4ar SP3dq  1 4.100000e-01    4.040000e+00
 SP4ar SP2dq  1 4.100000e-01    4.040000e+00
 SP4ar SP1dq  1 4.100000e-01    3.820000e+00
 SP4ar SN6dq  1 4.100000e-01    3.550000e+00
 SP4ar SN5dq  1 4.100000e-01    3.310000e+00
 SP4ar SN4dq  1 4.100000e-01    3.310000e+00
 SP4ar SN3dq  1 4.100000e-01    3.070000e+00
 SP4ar SN2dq  1 4.100000e-01    2.600000e+00
 SP4ar SN1dq  1 4.100000e-01    2.350000e+00
 SP6aq SP4ar  1 4.100000e-01    4.040000e+00
 SP5aq SP4ar  1 4.100000e-01    3.820000e+00
 SP4ar SP4aq  1 4.100000e-01    3.820000e+00
 SP4ar SX1eq  1 4.100000e-01    2.040000e+00
 SP4ar SX2eq  1 4.100000e-01    2.200000e+00
 SP4ar SX3eq  1 4.100000e-01    2.200000e+00
 SP4ar SX4eq  1 4.100000e-01    2.350000e+00
 SP4ar SC1eq  1 4.140000e-01    1.560000e+00
 SP4ar SC2eq  1 4.100000e-01    1.750000e+00
 SP4ar SC3eq  1 4.100000e-01    1.750000e+00
 SP4ar SC4eq  1 4.100000e-01    1.910000e+00
 SP4ar SC5eq  1 4.100000e-01    2.040000e+00
 SP4ar SC6eq  1 4.100000e-01    2.200000e+00
 SP4ar SX1vq  1 4.100000e-01    2.350000e+00
 SP4ar SX2vq  1 4.100000e-01    2.600000e+00
 SP4ar SX3vq  1 4.100000e-01    2.600000e+00
 SP4ar SX4vq  1 4.100000e-01    2.840000e+00
 SP4ar SC1vq  1 4.100000e-01    1.910000e+00
 SP4ar SC2vq  1 4.100000e-01    2.040000e+00
 SP4ar SC3vq  1 4.100000e-01    2.040000e+00
 SP4ar SC4vq  1 4.100000e-01    2.200000e+00
 SP4ar SC5vq  1 4.100000e-01    2.350000e+00
 SP4ar SC6vq  1 4.100000e-01    2.600000e+00
 SP4ar SN1aq  1 4.100000e-01    2.350000e+00
 SP4ar SN2aq  1 4.100000e-01    2.600000e+00
 SP4ar SN3aq  1 4.100000e-01    2.600000e+00
 SP4ar SN4aq  1 4.100000e-01    2.840000e+00
 SP4ar SN5aq  1 4.100000e-01    2.840000e+00
 SP4ar SN6aq  1 4.100000e-01    3.070000e+00
 SP4ar SP1aq  1 4.100000e-01    3.310000e+00
 SP4ar SP2aq  1 4.100000e-01    3.550000e+00
 SP4ar SP3aq  1 4.100000e-01    3.550000e+00
 SP6dq SP3ar  1 4.100000e-01    4.290000e+00
 SP5dq SP3ar  1 4.100000e-01    4.040000e+00
 SP4dq SP3ar  1 4.100000e-01    4.040000e+00
 SP3dq SP3ar  1 4.100000e-01    4.040000e+00
 SP3ar SP2dq  1 4.100000e-01    4.040000e+00
 SP3ar SP1dq  1 4.100000e-01    3.820000e+00
 SP3ar SN6dq  1 4.100000e-01    3.550000e+00
 SP3ar SN5dq  1 4.100000e-01    3.310000e+00
 SP3ar SN4dq  1 4.100000e-01    3.310000e+00
 SP3ar SN3dq  1 4.100000e-01    3.070000e+00
 SP3ar SN2dq  1 4.100000e-01    3.070000e+00
 SP3ar SN1dq  1 4.100000e-01    2.600000e+00
 SP6aq SP3ar  1 4.100000e-01    3.820000e+00
 SP5aq SP3ar  1 4.100000e-01    3.550000e+00
 SP4aq SP3ar  1 4.100000e-01    3.550000e+00
 SP3ar SP3aq  1 4.100000e-01    3.550000e+00
 SP3ar SX1eq  1 4.100000e-01    2.040000e+00
 SP3ar SX2eq  1 4.100000e-01    2.200000e+00
 SP3ar SX3eq  1 4.100000e-01    2.350000e+00
 SP3ar SX4eq  1 4.100000e-01    2.350000e+00
 SP3ar SC1eq  1 4.140000e-01    1.560000e+00
 SP3ar SC2eq  1 4.100000e-01    1.750000e+00
 SP3ar SC3eq  1 4.100000e-01    1.750000e+00
 SP3ar SC4eq  1 4.100000e-01    2.040000e+00
 SP3ar SC5eq  1 4.100000e-01    2.200000e+00
 SP3ar SC6eq  1 4.100000e-01    2.350000e+00
 SP3ar SX1vq  1 4.100000e-01    2.350000e+00
 SP3ar SX2vq  1 4.100000e-01    2.600000e+00
 SP3ar SX3vq  1 4.100000e-01    2.840000e+00
 SP3ar SX4vq  1 4.100000e-01    2.840000e+00
 SP3ar SC1vq  1 4.100000e-01    1.910000e+00
 SP3ar SC2vq  1 4.100000e-01    2.040000e+00
 SP3ar SC3vq  1 4.100000e-01    2.040000e+00
 SP3ar SC4vq  1 4.100000e-01    2.350000e+00
 SP3ar SC5vq  1 4.100000e-01    2.600000e+00
 SP3ar SC6vq  1 4.100000e-01    2.840000e+00
 SP3ar SN1aq  1 4.100000e-01    2.600000e+00
 SP3ar SN2aq  1 4.100000e-01    2.600000e+00
 SP3ar SN3aq  1 4.100000e-01    2.600000e+00
 SP3ar SN4aq  1 4.100000e-01    2.840000e+00
 SP3ar SN5aq  1 4.100000e-01    2.840000e+00
 SP3ar SN6aq  1 4.100000e-01    3.070000e+00
 SP3ar SP1aq  1 4.100000e-01    3.310000e+00
 SP3ar SP2aq  1 4.100000e-01    3.550000e+00
 SP6dq SP2ar  1 4.100000e-01    4.290000e+00
 SP5dq SP2ar  1 4.100000e-01    4.040000e+00
 SP4dq SP2ar  1 4.100000e-01    4.040000e+00
 SP3dq SP2ar  1 4.100000e-01    4.040000e+00
 SP2dq SP2ar  1 4.100000e-01    4.040000e+00
 SP2ar SP1dq  1 4.100000e-01    3.820000e+00
 SP2ar SN6dq  1 4.100000e-01    3.820000e+00
 SP2ar SN5dq  1 4.100000e-01    3.550000e+00
 SP2ar SN4dq  1 4.100000e-01    3.310000e+00
 SP2ar SN3dq  1 4.100000e-01    3.070000e+00
 SP2ar SN2dq  1 4.100000e-01    3.070000e+00
 SP2ar SN1dq  1 4.100000e-01    3.070000e+00
 SP6aq SP2ar  1 4.100000e-01    3.820000e+00
 SP5aq SP2ar  1 4.100000e-01    3.550000e+00
 SP4aq SP2ar  1 4.100000e-01    3.550000e+00
 SP3aq SP2ar  1 4.100000e-01    3.550000e+00
 SP2ar SP2aq  1 4.100000e-01    3.550000e+00
 SP2ar SX1eq  1 4.100000e-01    2.040000e+00
 SP2ar SX2eq  1 4.100000e-01    2.200000e+00
 SP2ar SX3eq  1 4.100000e-01    2.350000e+00
 SP2ar SX4eq  1 4.100000e-01    2.350000e+00
 SP2ar SC1eq  1 4.100000e-01    1.750000e+00
 SP2ar SC2eq  1 4.100000e-01    1.910000e+00
 SP2ar SC3eq  1 4.100000e-01    1.910000e+00
 SP2ar SC4eq  1 4.100000e-01    2.040000e+00
 SP2ar SC5eq  1 4.100000e-01    2.200000e+00
 SP2ar SC6eq  1 4.100000e-01    2.350000e+00
 SP2ar SX1vq  1 4.100000e-01    2.350000e+00
 SP2ar SX2vq  1 4.100000e-01    2.600000e+00
 SP2ar SX3vq  1 4.100000e-01    2.840000e+00
 SP2ar SX4vq  1 4.100000e-01    2.840000e+00
 SP2ar SC1vq  1 4.100000e-01    2.040000e+00
 SP2ar SC2vq  1 4.100000e-01    2.200000e+00
 SP2ar SC3vq  1 4.100000e-01    2.200000e+00
 SP2ar SC4vq  1 4.100000e-01    2.350000e+00
 SP2ar SC5vq  1 4.100000e-01    2.600000e+00
 SP2ar SC6vq  1 4.100000e-01    2.840000e+00
 SP2ar SN1aq  1 4.100000e-01    2.600000e+00
 SP2ar SN2aq  1 4.100000e-01    2.600000e+00
 SP2ar SN3aq  1 4.100000e-01    2.600000e+00
 SP2ar SN4aq  1 4.100000e-01    2.840000e+00
 SP2ar SN5aq  1 4.100000e-01    3.070000e+00
 SP2ar SN6aq  1 4.100000e-01    3.310000e+00
 SP2ar SP1aq  1 4.100000e-01    3.310000e+00
 SP6dq SP1ar  1 4.100000e-01    4.040000e+00
 SP5dq SP1ar  1 4.100000e-01    3.820000e+00
 SP4dq SP1ar  1 4.100000e-01    3.820000e+00
 SP3dq SP1ar  1 4.100000e-01    3.820000e+00
 SP2dq SP1ar  1 4.100000e-01    3.820000e+00
 SP1dq SP1ar  1 4.100000e-01    3.820000e+00
 SP1ar SN6dq  1 4.100000e-01    3.820000e+00
 SP1ar SN5dq  1 4.100000e-01    3.550000e+00
 SP1ar SN4dq  1 4.100000e-01    3.550000e+00
 SP1ar SN3dq  1 4.100000e-01    3.070000e+00
 SP1ar SN2dq  1 4.100000e-01    3.070000e+00
 SP1ar SN1dq  1 4.100000e-01    3.070000e+00
 SP6aq SP1ar  1 4.100000e-01    3.550000e+00
 SP5aq SP1ar  1 4.100000e-01    3.310000e+00
 SP4aq SP1ar  1 4.100000e-01    3.310000e+00
 SP3aq SP1ar  1 4.100000e-01    3.310000e+00
 SP2aq SP1ar  1 4.100000e-01    3.310000e+00
 SP1ar SP1aq  1 4.100000e-01    3.310000e+00
 SP1ar SX1eq  1 4.100000e-01    2.040000e+00
 SP1ar SX2eq  1 4.100000e-01    2.200000e+00
 SP1ar SX3eq  1 4.100000e-01    2.350000e+00
 SP1ar SX4eq  1 4.100000e-01    2.350000e+00
 SP1ar SC1eq  1 4.100000e-01    1.750000e+00
 SP1ar SC2eq  1 4.100000e-01    1.910000e+00
 SP1ar SC3eq  1 4.100000e-01    1.910000e+00
 SP1ar SC4eq  1 4.100000e-01    2.040000e+00
 SP1ar SC5eq  1 4.100000e-01    2.200000e+00
 SP1ar SC6eq  1 4.100000e-01    2.350000e+00
 SP1ar SX1vq  1 4.100000e-01    2.350000e+00
 SP1ar SX2vq  1 4.100000e-01    2.600000e+00
 SP1ar SX3vq  1 4.100000e-01    2.840000e+00
 SP1ar SX4vq  1 4.100000e-01    2.840000e+00
 SP1ar SC1vq  1 4.100000e-01    2.040000e+00
 SP1ar SC2vq  1 4.100000e-01    2.200000e+00
 SP1ar SC3vq  1 4.100000e-01    2.200000e+00
 SP1ar SC4vq  1 4.100000e-01    2.350000e+00
 SP1ar SC5vq  1 4.100000e-01    2.600000e+00
 SP1ar SC6vq  1 4.100000e-01    2.840000e+00
 SP1ar SN1aq  1 4.100000e-01    2.600000e+00
 SP1ar SN2aq  1 4.100000e-01    2.600000e+00
 SP1ar SN3aq  1 4.100000e-01    2.600000e+00
 SP1ar SN4aq  1 4.100000e-01    3.070000e+00
 SP1ar SN5aq  1 4.100000e-01    3.070000e+00
 SP1ar SN6aq  1 4.100000e-01    3.310000e+00
 SP6dq SN6ar  1 4.100000e-01    3.820000e+00
 SP5dq SN6ar  1 4.100000e-01    3.550000e+00
 SP4dq SN6ar  1 4.100000e-01    3.550000e+00
 SP3dq SN6ar  1 4.100000e-01    3.550000e+00
 SP2dq SN6ar  1 4.100000e-01    3.820000e+00
 SP1dq SN6ar  1 4.100000e-01    3.820000e+00
 SN6dq SN6ar  1 4.100000e-01    3.820000e+00
 SN6ar SN5dq  1 4.100000e-01    3.820000e+00
 SN6ar SN4dq  1 4.100000e-01    3.820000e+00
 SN6ar SN3dq  1 4.100000e-01    3.310000e+00
 SN6ar SN2dq  1 4.100000e-01    3.070000e+00
 SN6ar SN1dq  1 4.100000e-01    3.070000e+00
 SP6aq SN6ar  1 4.100000e-01    3.310000e+00
 SP5aq SN6ar  1 4.100000e-01    3.070000e+00
 SP4aq SN6ar  1 4.100000e-01    3.070000e+00
 SP3aq SN6ar  1 4.100000e-01    3.070000e+00
 SP2aq SN6ar  1 4.100000e-01    3.310000e+00
 SP1aq SN6ar  1 4.100000e-01    3.310000e+00
 SN6ar SN6aq  1 4.100000e-01    3.310000e+00
 SN6ar SX1eq  1 4.100000e-01    2.040000e+00
 SN6ar SX2eq  1 4.100000e-01    2.200000e+00
 SN6ar SX3eq  1 4.100000e-01    2.350000e+00
 SN6ar SX4eq  1 4.100000e-01    2.600000e+00
 SN6ar SC1eq  1 4.100000e-01    1.910000e+00
 SN6ar SC2eq  1 4.100000e-01    2.040000e+00
 SN6ar SC3eq  1 4.100000e-01    2.040000e+00
 SN6ar SC4eq  1 4.100000e-01    2.200000e+00
 SN6ar SC5eq  1 4.100000e-01    2.350000e+00
 SN6ar SC6eq  1 4.100000e-01    2.600000e+00
 SN6ar SX1vq  1 4.100000e-01    2.350000e+00
 SN6ar SX2vq  1 4.100000e-01    2.600000e+00
 SN6ar SX3vq  1 4.100000e-01    2.840000e+00
 SN6ar SX4vq  1 4.100000e-01    3.070000e+00
 SN6ar SC1vq  1 4.100000e-01    2.200000e+00
 SN6ar SC2vq  1 4.100000e-01    2.350000e+00
 SN6ar SC3vq  1 4.100000e-01    2.350000e+00
 SN6ar SC4vq  1 4.100000e-01    2.600000e+00
 SN6ar SC5vq  1 4.100000e-01    2.840000e+00
 SN6ar SC6vq  1 4.100000e-01    3.070000e+00
 SN6ar SN1aq  1 4.100000e-01    2.600000e+00
 SN6ar SN2aq  1 4.100000e-01    2.600000e+00
 SN6ar SN3aq  1 4.100000e-01    2.840000e+00
 SN6ar SN4aq  1 4.100000e-01    3.310000e+00
 SN6ar SN5aq  1 4.100000e-01    3.310000e+00
 SP6dq SN5ar  1 4.100000e-01    3.310000e+00
 SP5dq SN5ar  1 4.100000e-01    3.310000e+00
 SP4dq SN5ar  1 4.100000e-01    3.310000e+00
 SP3dq SN5ar  1 4.100000e-01    3.310000e+00
 SP2dq SN5ar  1 4.100000e-01    3.550000e+00
 SP1dq SN5ar  1 4.100000e-01    3.550000e+00
 SN6dq SN5ar  1 4.100000e-01    3.820000e+00
 SN5dq SN5ar  1 4.100000e-01    3.550000e+00
 SN5ar SN4dq  1 4.100000e-01    3.550000e+00
 SN5ar SN3dq  1 4.100000e-01    3.310000e+00
 SN5ar SN2dq  1 4.100000e-01    3.310000e+00
 SN5ar SN1dq  1 4.100000e-01    3.070000e+00
 SP6aq SN5ar  1 4.100000e-01    2.840000e+00
 SP5aq SN5ar  1 4.100000e-01    2.840000e+00
 SP4aq SN5ar  1 4.100000e-01    2.840000e+00
 SP3aq SN5ar  1 4.100000e-01    2.840000e+00
 SP2aq SN5ar  1 4.100000e-01    3.070000e+00
 SP1aq SN5ar  1 4.100000e-01    3.070000e+00
 SN6aq SN5ar  1 4.100000e-01    3.310000e+00
 SN5ar SN5aq  1 4.100000e-01    3.070000e+00
 SN5ar SX1eq  1 4.100000e-01    2.200000e+00
 SN5ar SX2eq  1 4.100000e-01    2.350000e+00
 SN5ar SX3eq  1 4.100000e-01    2.600000e+00
 SN5ar SX4eq  1 4.100000e-01    2.840000e+00
 SN5ar SC1eq  1 4.100000e-01    1.910000e+00
 SN5ar SC2eq  1 4.100000e-01    2.040000e+00
 SN5ar SC3eq  1 4.100000e-01    2.200000e+00
 SN5ar SC4eq  1 4.100000e-01    2.200000e+00
 SN5ar SC5eq  1 4.100000e-01    2.350000e+00
 SN5ar SC6eq  1 4.100000e-01    2.600000e+00
 SN5ar SX1vq  1 4.100000e-01    2.600000e+00
 SN5ar SX2vq  1 4.100000e-01    2.840000e+00
 SN5ar SX3vq  1 4.100000e-01    3.070000e+00
 SN5ar SX4vq  1 4.100000e-01    3.310000e+00
 SN5ar SC1vq  1 4.100000e-01    2.200000e+00
 SN5ar SC2vq  1 4.100000e-01    2.350000e+00
 SN5ar SC3vq  1 4.100000e-01    2.600000e+00
 SN5ar SC4vq  1 4.100000e-01    2.600000e+00
 SN5ar SC5vq  1 4.100000e-01    2.840000e+00
 SN5ar SC6vq  1 4.100000e-01    3.070000e+00
 SN5ar SN1aq  1 4.100000e-01    2.600000e+00
 SN5ar SN2aq  1 4.100000e-01    2.840000e+00
 SN5ar SN3aq  1 4.100000e-01    2.840000e+00
 SN5ar SN4aq  1 4.100000e-01    3.070000e+00
 SP6dq SN4ar  1 4.100000e-01    3.070000e+00
 SP5dq SN4ar  1 4.100000e-01    3.310000e+00
 SP4dq SN4ar  1 4.100000e-01    3.310000e+00
 SP3dq SN4ar  1 4.100000e-01    3.310000e+00
 SP2dq SN4ar  1 4.100000e-01    3.310000e+00
 SP1dq SN4ar  1 4.100000e-01    3.550000e+00
 SN6dq SN4ar  1 4.100000e-01    3.820000e+00
 SN5dq SN4ar  1 4.100000e-01    3.550000e+00
 SN4dq SN4ar  1 4.100000e-01    3.550000e+00
 SN4ar SN3dq  1 4.100000e-01    3.310000e+00
 SN4ar SN2dq  1 4.100000e-01    3.310000e+00
 SN4ar SN1dq  1 4.100000e-01    3.070000e+00
 SP6aq SN4ar  1 4.100000e-01    2.600000e+00
 SP5aq SN4ar  1 4.100000e-01    2.840000e+00
 SP4aq SN4ar  1 4.100000e-01    2.840000e+00
 SP3aq SN4ar  1 4.100000e-01    2.840000e+00
 SP2aq SN4ar  1 4.100000e-01    2.840000e+00
 SP1aq SN4ar  1 4.100000e-01    3.070000e+00
 SN6aq SN4ar  1 4.100000e-01    3.310000e+00
 SN5aq SN4ar  1 4.100000e-01    3.070000e+00
 SN4ar SN4aq  1 4.100000e-01    3.070000e+00
 SN4ar SX1eq  1 4.100000e-01    2.200000e+00
 SN4ar SX2eq  1 4.100000e-01    2.350000e+00
 SN4ar SX3eq  1 4.100000e-01    2.840000e+00
 SN4ar SX4eq  1 4.100000e-01    3.070000e+00
 SN4ar SC1eq  1 4.100000e-01    1.910000e+00
 SN4ar SC2eq  1 4.100000e-01    2.040000e+00
 SN4ar SC3eq  1 4.100000e-01    2.200000e+00
 SN4ar SC4eq  1 4.100000e-01    2.350000e+00
 SN4ar SC5eq  1 4.100000e-01    2.350000e+00
 SN4ar SC6eq  1 4.100000e-01    2.600000e+00
 SN4ar SX1vq  1 4.100000e-01    2.600000e+00
 SN4ar SX2vq  1 4.100000e-01    2.840000e+00
 SN4ar SX3vq  1 4.100000e-01    3.310000e+00
 SN4ar SX4vq  1 4.100000e-01    3.550000e+00
 SN4ar SC1vq  1 4.100000e-01    2.200000e+00
 SN4ar SC2vq  1 4.100000e-01    2.350000e+00
 SN4ar SC3vq  1 4.100000e-01    2.600000e+00
 SN4ar SC4vq  1 4.100000e-01    2.840000e+00
 SN4ar SC5vq  1 4.100000e-01    2.840000e+00
 SN4ar SC6vq  1 4.100000e-01    3.070000e+00
 SN4ar SN1aq  1 4.100000e-01    2.600000e+00
 SN4ar SN2aq  1 4.100000e-01    2.840000e+00
 SN4ar SN3aq  1 4.100000e-01    2.840000e+00
 SP6dq SN3ar  1 4.100000e-01    2.600000e+00
 SP5dq SN3ar  1 4.100000e-01    2.600000e+00
 SP4dq SN3ar  1 4.100000e-01    3.070000e+00
 SP3dq SN3ar  1 4.100000e-01    3.070000e+00
 SP2dq SN3ar  1 4.100000e-01    3.070000e+00
 SP1dq SN3ar  1 4.100000e-01    3.070000e+00
 SN6dq SN3ar  1 4.100000e-01    3.310000e+00
 SN5dq SN3ar  1 4.100000e-01    3.310000e+00
 SN4dq SN3ar  1 4.100000e-01    3.310000e+00
 SN3dq SN3ar  1 4.100000e-01    3.310000e+00
 SN3ar SN2dq  1 4.100000e-01    3.310000e+00
 SN3ar SN1dq  1 4.100000e-01    3.070000e+00
 SP6aq SN3ar  1 4.100000e-01    2.600000e+00
 SP5aq SN3ar  1 4.100000e-01    2.600000e+00
 SP4aq SN3ar  1 4.100000e-01    2.600000e+00
 SP3aq SN3ar  1 4.100000e-01    2.600000e+00
 SP2aq SN3ar  1 4.100000e-01    2.600000e+00
 SP1aq SN3ar  1 4.100000e-01    2.600000e+00
 SN6aq SN3ar  1 4.100000e-01    2.840000e+00
 SN5aq SN3ar  1 4.100000e-01    2.840000e+00
 SN4aq SN3ar  1 4.100000e-01    2.840000e+00
 SN3ar SN3aq  1 4.100000e-01    2.840000e+00
 SN3ar SX1eq  1 4.100000e-01    2.350000e+00
 SN3ar SX2eq  1 4.100000e-01    2.350000e+00
 SN3ar SX3eq  1 4.100000e-01    2.600000e+00
 SN3ar SX4eq  1 4.100000e-01    2.840000e+00
 SN3ar SC1eq  1 4.100000e-01    2.040000e+00
 SN3ar SC2eq  1 4.100000e-01    2.200000e+00
 SN3ar SC3eq  1 4.100000e-01    2.200000e+00
 SN3ar SC4eq  1 4.100000e-01    2.350000e+00
 SN3ar SC5eq  1 4.100000e-01    2.350000e+00
 SN3ar SC6eq  1 4.100000e-01    2.600000e+00
 SN3ar SX1vq  1 4.100000e-01    2.840000e+00
 SN3ar SX2vq  1 4.100000e-01    2.840000e+00
 SN3ar SX3vq  1 4.100000e-01    3.070000e+00
 SN3ar SX4vq  1 4.100000e-01    3.310000e+00
 SN3ar SC1vq  1 4.100000e-01    2.350000e+00
 SN3ar SC2vq  1 4.100000e-01    2.600000e+00
 SN3ar SC3vq  1 4.100000e-01    2.600000e+00
 SN3ar SC4vq  1 4.100000e-01    2.840000e+00
 SN3ar SC5vq  1 4.100000e-01    2.840000e+00
 SN3ar SC6vq  1 4.100000e-01    3.070000e+00
 SN3ar SN1aq  1 4.100000e-01    2.600000e+00
 SN3ar SN2aq  1 4.100000e-01    2.840000e+00
 SP6dq SN2ar  1 4.100000e-01    2.350000e+00
 SP5dq SN2ar  1 4.100000e-01    2.350000e+00
 SP4dq SN2ar  1 4.100000e-01    2.600000e+00
 SP3dq SN2ar  1 4.100000e-01    3.070000e+00
 SP2dq SN2ar  1 4.100000e-01    3.070000e+00
 SP1dq SN2ar  1 4.100000e-01    3.070000e+00
 SN6dq SN2ar  1 4.100000e-01    3.070000e+00
 SN5dq SN2ar  1 4.100000e-01    3.310000e+00
 SN4dq SN2ar  1 4.100000e-01    3.310000e+00
 SN3dq SN2ar  1 4.100000e-01    3.310000e+00
 SN2dq SN2ar  1 4.100000e-01    3.310000e+00
 SN2ar SN1dq  1 4.100000e-01    3.070000e+00
 SP6aq SN2ar  1 4.100000e-01    2.350000e+00
 SP5aq SN2ar  1 4.100000e-01    2.350000e+00
 SP4aq SN2ar  1 4.100000e-01    2.600000e+00
 SP3aq SN2ar  1 4.100000e-01    2.600000e+00
 SP2aq SN2ar  1 4.100000e-01    2.600000e+00
 SP1aq SN2ar  1 4.100000e-01    2.600000e+00
 SN6aq SN2ar  1 4.100000e-01    2.600000e+00
 SN5aq SN2ar  1 4.100000e-01    2.840000e+00
 SN4aq SN2ar  1 4.100000e-01    2.840000e+00
 SN3aq SN2ar  1 4.100000e-01    2.840000e+00
 SN2ar SN2aq  1 4.100000e-01    2.840000e+00
 SN2ar SX1eq  1 4.100000e-01    2.350000e+00
 SN2ar SX2eq  1 4.100000e-01    2.350000e+00
 SN2ar SX3eq  1 4.100000e-01    2.600000e+00
 SN2ar SX4eq  1 4.100000e-01    2.840000e+00
 SN2ar SC1eq  1 4.100000e-01    2.040000e+00
 SN2ar SC2eq  1 4.100000e-01    2.200000e+00
 SN2ar SC3eq  1 4.100000e-01    2.350000e+00
 SN2ar SC4eq  1 4.100000e-01    2.350000e+00
 SN2ar SC5eq  1 4.100000e-01    2.350000e+00
 SN2ar SC6eq  1 4.100000e-01    2.600000e+00
 SN2ar SX1vq  1 4.100000e-01    2.840000e+00
 SN2ar SX2vq  1 4.100000e-01    2.840000e+00
 SN2ar SX3vq  1 4.100000e-01    3.070000e+00
 SN2ar SX4vq  1 4.100000e-01    3.310000e+00
 SN2ar SC1vq  1 4.100000e-01    2.350000e+00
 SN2ar SC2vq  1 4.100000e-01    2.600000e+00
 SN2ar SC3vq  1 4.100000e-01    2.840000e+00
 SN2ar SC4vq  1 4.100000e-01    2.840000e+00
 SN2ar SC5vq  1 4.100000e-01    2.840000e+00
 SN2ar SC6vq  1 4.100000e-01    3.070000e+00
 SN2ar SN1aq  1 4.100000e-01    2.600000e+00
 SP6dq SN1ar  1 4.100000e-01    2.200000e+00
 SP5dq SN1ar  1 4.100000e-01    2.200000e+00
 SP4dq SN1ar  1 4.100000e-01    2.350000e+00
 SP3dq SN1ar  1 4.100000e-01    2.600000e+00
 SP2dq SN1ar  1 4.100000e-01    3.070000e+00
 SP1dq SN1ar  1 4.100000e-01    3.070000e+00
 SN6dq SN1ar  1 4.100000e-01    3.070000e+00
 SN5dq SN1ar  1 4.100000e-01    3.070000e+00
 SN4dq SN1ar  1 4.100000e-01    3.070000e+00
 SN3dq SN1ar  1 4.100000e-01    3.070000e+00
 SN2dq SN1ar  1 4.100000e-01    3.070000e+00
 SN1dq SN1ar  1 4.100000e-01    3.310000e+00
 SP6aq SN1ar  1 4.100000e-01    2.200000e+00
 SP5aq SN1ar  1 4.100000e-01    2.200000e+00
 SP4aq SN1ar  1 4.100000e-01    2.350000e+00
 SP3aq SN1ar  1 4.100000e-01    2.600000e+00
 SP2aq SN1ar  1 4.100000e-01    2.600000e+00
 SP1aq SN1ar  1 4.100000e-01    2.600000e+00
 SN6aq SN1ar  1 4.100000e-01    2.600000e+00
 SN5aq SN1ar  1 4.100000e-01    2.600000e+00
 SN4aq SN1ar  1 4.100000e-01    2.600000e+00
 SN3aq SN1ar  1 4.100000e-01    2.600000e+00
 SN2aq SN1ar  1 4.100000e-01    2.600000e+00
 SN1ar SN1aq  1 4.100000e-01    2.840000e+00
 SN1ar SX1eq  1 4.100000e-01    2.350000e+00
 SN1ar SX2eq  1 4.100000e-01    2.350000e+00
 SN1ar SX3eq  1 4.100000e-01    2.600000e+00
 SN1ar SX4eq  1 4.100000e-01    2.600000e+00
 SN1ar SC1eq  1 4.100000e-01    2.040000e+00
 SN1ar SC2eq  1 4.100000e-01    2.200000e+00
 SN1ar SC3eq  1 4.100000e-01    2.350000e+00
 SN1ar SC4eq  1 4.100000e-01    2.600000e+00
 SN1ar SC5eq  1 4.100000e-01    2.600000e+00
 SN1ar SC6eq  1 4.100000e-01    2.840000e+00
 SN1ar SX1vq  1 4.100000e-01    2.840000e+00
 SN1ar SX2vq  1 4.100000e-01    2.840000e+00
 SN1ar SX3vq  1 4.100000e-01    3.070000e+00
 SN1ar SX4vq  1 4.100000e-01    3.070000e+00
 SN1ar SC1vq  1 4.100000e-01    2.350000e+00
 SN1ar SC2vq  1 4.100000e-01    2.600000e+00
 SN1ar SC3vq  1 4.100000e-01    2.840000e+00
 SN1ar SC4vq  1 4.100000e-01    3.070000e+00
 SN1ar SC5vq  1 4.100000e-01    3.070000e+00
 SN1ar SC6vq  1 4.100000e-01    3.310000e+00
 SP6dq SC6vr  1 4.100000e-01    2.040000e+00
 SP5dq SC6vr  1 4.100000e-01    2.040000e+00
 SP4dq SC6vr  1 4.100000e-01    2.200000e+00
 SP3dq SC6vr  1 4.100000e-01    2.350000e+00
 SP2dq SC6vr  1 4.100000e-01    2.350000e+00
 SP1dq SC6vr  1 4.100000e-01    2.350000e+00
 SN6dq SC6vr  1 4.100000e-01    2.600000e+00
 SN5dq SC6vr  1 4.100000e-01    2.600000e+00
 SN4dq SC6vr  1 4.100000e-01    2.600000e+00
 SN3dq SC6vr  1 4.100000e-01    2.600000e+00
 SN2dq SC6vr  1 4.100000e-01    2.600000e+00
 SN1dq SC6vr  1 4.100000e-01    2.840000e+00
 SP6aq SC6vr  1 4.100000e-01    2.350000e+00
 SP5aq SC6vr  1 4.100000e-01    2.350000e+00
 SP4aq SC6vr  1 4.100000e-01    2.600000e+00
 SP3aq SC6vr  1 4.100000e-01    2.840000e+00
 SP2aq SC6vr  1 4.100000e-01    2.840000e+00
 SP1aq SC6vr  1 4.100000e-01    2.840000e+00
 SN6aq SC6vr  1 4.100000e-01    3.070000e+00
 SN5aq SC6vr  1 4.100000e-01    3.070000e+00
 SN4aq SC6vr  1 4.100000e-01    3.070000e+00
 SN3aq SC6vr  1 4.100000e-01    3.070000e+00
 SN2aq SC6vr  1 4.100000e-01    3.070000e+00
 SN1aq SC6vr  1 4.100000e-01    3.310000e+00
 SC6vr SC6vq  1 4.100000e-01    2.840000e+00
 SC6vr SX1eq  1 4.100000e-01    3.310000e+00
 SC6vr SX2eq  1 4.100000e-01    3.310000e+00
 SC6vr SX3eq  1 4.100000e-01    3.310000e+00
 SC6vr SX4eq  1 4.100000e-01    3.310000e+00
 SC6vr SC1eq  1 4.100000e-01    2.600000e+00
 SC6vr SC2eq  1 4.100000e-01    2.840000e+00
 SC6vr SC3eq  1 4.100000e-01    3.070000e+00
 SC6vr SC4eq  1 4.100000e-01    3.310000e+00
 SC6vr SC5eq  1 4.100000e-01    3.310000e+00
 SC6vr SC6eq  1 4.100000e-01    3.550000e+00
 SC6vr SX1vq  1 4.100000e-01    2.600000e+00
 SC6vr SX2vq  1 4.100000e-01    2.600000e+00
 SC6vr SX3vq  1 4.100000e-01    2.600000e+00
 SC6vr SX4vq  1 4.100000e-01    2.600000e+00
 SC6vr SC1vq  1 4.100000e-01    2.040000e+00
 SC6vr SC2vq  1 4.100000e-01    2.200000e+00
 SC6vr SC3vq  1 4.100000e-01    2.350000e+00
 SC6vr SC4vq  1 4.100000e-01    2.600000e+00
 SC6vr SC5vq  1 4.100000e-01    2.600000e+00
 SP6dq SC5vr  1 4.100000e-01    1.910000e+00
 SP5dq SC5vr  1 4.100000e-01    2.040000e+00
 SP4dq SC5vr  1 4.100000e-01    2.040000e+00
 SP3dq SC5vr  1 4.100000e-01    2.200000e+00
 SP2dq SC5vr  1 4.100000e-01    2.200000e+00
 SP1dq SC5vr  1 4.100000e-01    2.200000e+00
 SN6dq SC5vr  1 4.100000e-01    2.350000e+00
 SN5dq SC5vr  1 4.100000e-01    2.350000e+00
 SN4dq SC5vr  1 4.100000e-01    2.350000e+00
 SN3dq SC5vr  1 4.100000e-01    2.350000e+00
 SN2dq SC5vr  1 4.100000e-01    2.350000e+00
 SN1dq SC5vr  1 4.100000e-01    2.600000e+00
 SP6aq SC5vr  1 4.100000e-01    2.200000e+00
 SP5aq SC5vr  1 4.100000e-01    2.350000e+00
 SP4aq SC5vr  1 4.100000e-01    2.350000e+00
 SP3aq SC5vr  1 4.100000e-01    2.600000e+00
 SP2aq SC5vr  1 4.100000e-01    2.600000e+00
 SP1aq SC5vr  1 4.100000e-01    2.600000e+00
 SN6aq SC5vr  1 4.100000e-01    2.840000e+00
 SN5aq SC5vr  1 4.100000e-01    2.840000e+00
 SN4aq SC5vr  1 4.100000e-01    2.840000e+00
 SN3aq SC5vr  1 4.100000e-01    2.840000e+00
 SN2aq SC5vr  1 4.100000e-01    2.840000e+00
 SN1aq SC5vr  1 4.100000e-01    3.070000e+00
 SC6vq SC5vr  1 4.100000e-01    2.600000e+00
 SC5vr SC5vq  1 4.100000e-01    2.600000e+00
 SC5vr SX1eq  1 4.100000e-01    3.310000e+00
 SC5vr SX2eq  1 4.100000e-01    3.070000e+00
 SC5vr SX3eq  1 4.100000e-01    3.070000e+00
 SC5vr SX4eq  1 4.100000e-01    3.070000e+00
 SC5vr SC1eq  1 4.100000e-01    2.840000e+00
 SC5vr SC2eq  1 4.100000e-01    2.840000e+00
 SC5vr SC3eq  1 4.100000e-01    3.070000e+00
 SC5vr SC4eq  1 4.100000e-01    3.310000e+00
 SC5vr SC5eq  1 4.100000e-01    3.310000e+00
 SC6eq SC5vr  1 4.100000e-01    3.310000e+00
 SC5vr SX1vq  1 4.100000e-01    2.600000e+00
 SC5vr SX2vq  1 4.100000e-01    2.350000e+00
 SC5vr SX3vq  1 4.100000e-01    2.350000e+00
 SC5vr SX4vq  1 4.100000e-01    2.350000e+00
 SC5vr SC1vq  1 4.100000e-01    2.200000e+00
 SC5vr SC2vq  1 4.100000e-01    2.200000e+00
 SC5vr SC3vq  1 4.100000e-01    2.350000e+00
 SC5vr SC4vq  1 4.100000e-01    2.600000e+00
 SP6dq SC4vr  1 4.100000e-01    1.750000e+00
 SP5dq SC4vr  1 4.100000e-01    1.910000e+00
 SP4dq SC4vr  1 4.100000e-01    1.910000e+00
 SP3dq SC4vr  1 4.100000e-01    2.040000e+00
 SP2dq SC4vr  1 4.100000e-01    2.040000e+00
 SP1dq SC4vr  1 4.100000e-01    2.040000e+00
 SN6dq SC4vr  1 4.100000e-01    2.200000e+00
 SN5dq SC4vr  1 4.100000e-01    2.200000e+00
 SN4dq SC4vr  1 4.100000e-01    2.350000e+00
 SN3dq SC4vr  1 4.100000e-01    2.350000e+00
 SN2dq SC4vr  1 4.100000e-01    2.350000e+00
 SN1dq SC4vr  1 4.100000e-01    2.600000e+00
 SP6aq SC4vr  1 4.100000e-01    2.040000e+00
 SP5aq SC4vr  1 4.100000e-01    2.200000e+00
 SP4aq SC4vr  1 4.100000e-01    2.200000e+00
 SP3aq SC4vr  1 4.100000e-01    2.350000e+00
 SP2aq SC4vr  1 4.100000e-01    2.350000e+00
 SP1aq SC4vr  1 4.100000e-01    2.350000e+00
 SN6aq SC4vr  1 4.100000e-01    2.600000e+00
 SN5aq SC4vr  1 4.100000e-01    2.600000e+00
 SN4aq SC4vr  1 4.100000e-01    2.840000e+00
 SN3aq SC4vr  1 4.100000e-01    2.840000e+00
 SN2aq SC4vr  1 4.100000e-01    2.840000e+00
 SN1aq SC4vr  1 4.100000e-01    3.070000e+00
 SC6vq SC4vr  1 4.100000e-01    2.600000e+00
 SC5vq SC4vr  1 4.100000e-01    2.600000e+00
 SC4vr SC4vq  1 4.100000e-01    2.600000e+00
 SC4vr SX1eq  1 4.100000e-01    3.310000e+00
 SC4vr SX2eq  1 4.100000e-01    3.070000e+00
 SC4vr SX3eq  1 4.100000e-01    3.070000e+00
 SC4vr SX4eq  1 4.100000e-01    3.070000e+00
 SC4vr SC1eq  1 4.100000e-01    2.840000e+00
 SC4vr SC2eq  1 4.100000e-01    3.070000e+00
 SC4vr SC3eq  1 4.100000e-01    3.310000e+00
 SC4vr SC4eq  1 4.100000e-01    3.310000e+00
 SC5eq SC4vr  1 4.100000e-01    3.310000e+00
 SC6eq SC4vr  1 4.100000e-01    3.310000e+00
 SC4vr SX1vq  1 4.100000e-01    2.600000e+00
 SC4vr SX2vq  1 4.100000e-01    2.350000e+00
 SC4vr SX3vq  1 4.100000e-01    2.350000e+00
 SC4vr SX4vq  1 4.100000e-01    2.350000e+00
 SC4vr SC1vq  1 4.100000e-01    2.200000e+00
 SC4vr SC2vq  1 4.100000e-01    2.350000e+00
 SC4vr SC3vq  1 4.100000e-01    2.600000e+00
 SP6dq SC3vr  1 4.140000e-01    1.560000e+00
 SP5dq SC3vr  1 4.100000e-01    1.750000e+00
 SP4dq SC3vr  1 4.100000e-01    1.750000e+00
 SP3dq SC3vr  1 4.100000e-01    1.750000e+00
 SP2dq SC3vr  1 4.100000e-01    1.910000e+00
 SP1dq SC3vr  1 4.100000e-01    1.910000e+00
 SN6dq SC3vr  1 4.100000e-01    2.040000e+00
 SN5dq SC3vr  1 4.100000e-01    2.200000e+00
 SN4dq SC3vr  1 4.100000e-01    2.200000e+00
 SN3dq SC3vr  1 4.100000e-01    2.200000e+00
 SN2dq SC3vr  1 4.100000e-01    2.350000e+00
 SN1dq SC3vr  1 4.100000e-01    2.350000e+00
 SP6aq SC3vr  1 4.100000e-01    1.910000e+00
 SP5aq SC3vr  1 4.100000e-01    2.040000e+00
 SP4aq SC3vr  1 4.100000e-01    2.040000e+00
 SP3aq SC3vr  1 4.100000e-01    2.040000e+00
 SP2aq SC3vr  1 4.100000e-01    2.200000e+00
 SP1aq SC3vr  1 4.100000e-01    2.200000e+00
 SN6aq SC3vr  1 4.100000e-01    2.350000e+00
 SN5aq SC3vr  1 4.100000e-01    2.600000e+00
 SN4aq SC3vr  1 4.100000e-01    2.600000e+00
 SN3aq SC3vr  1 4.100000e-01    2.600000e+00
 SN2aq SC3vr  1 4.100000e-01    2.840000e+00
 SN1aq SC3vr  1 4.100000e-01    2.840000e+00
 SC6vq SC3vr  1 4.100000e-01    2.350000e+00
 SC5vq SC3vr  1 4.100000e-01    2.350000e+00
 SC4vq SC3vr  1 4.100000e-01    2.600000e+00
 SC3vr SC3vq  1 4.100000e-01    2.600000e+00
 SC3vr SX1eq  1 4.100000e-01    3.310000e+00
 SC3vr SX2eq  1 4.100000e-01    3.070000e+00
 SC3vr SX3eq  1 4.100000e-01    3.070000e+00
 SC3vr SX4eq  1 4.100000e-01    3.070000e+00
 SC3vr SC1eq  1 4.100000e-01    3.310000e+00
 SC3vr SC2eq  1 4.100000e-01    3.310000e+00
 SC3vr SC3eq  1 4.100000e-01    3.310000e+00
 SC4eq SC3vr  1 4.100000e-01    3.310000e+00
 SC5eq SC3vr  1 4.100000e-01    3.070000e+00
 SC6eq SC3vr  1 4.100000e-01    3.070000e+00
 SC3vr SX1vq  1 4.100000e-01    2.600000e+00
 SC3vr SX2vq  1 4.100000e-01    2.350000e+00
 SC3vr SX3vq  1 4.100000e-01    2.350000e+00
 SC3vr SX4vq  1 4.100000e-01    2.350000e+00
 SC3vr SC1vq  1 4.100000e-01    2.600000e+00
 SC3vr SC2vq  1 4.100000e-01    2.600000e+00
 SP6dq SC2vr  1 4.140000e-01    1.560000e+00
 SP5dq SC2vr  1 4.100000e-01    1.750000e+00
 SP4dq SC2vr  1 4.100000e-01    1.750000e+00
 SP3dq SC2vr  1 4.100000e-01    1.750000e+00
 SP2dq SC2vr  1 4.100000e-01    1.910000e+00
 SP1dq SC2vr  1 4.100000e-01    1.910000e+00
 SN6dq SC2vr  1 4.100000e-01    2.040000e+00
 SN5dq SC2vr  1 4.100000e-01    2.040000e+00
 SN4dq SC2vr  1 4.100000e-01    2.040000e+00
 SN3dq SC2vr  1 4.100000e-01    2.200000e+00
 SN2dq SC2vr  1 4.100000e-01    2.200000e+00
 SN1dq SC2vr  1 4.100000e-01    2.200000e+00
 SP6aq SC2vr  1 4.100000e-01    1.910000e+00
 SP5aq SC2vr  1 4.100000e-01    2.040000e+00
 SP4aq SC2vr  1 4.100000e-01    2.040000e+00
 SP3aq SC2vr  1 4.100000e-01    2.040000e+00
 SP2aq SC2vr  1 4.100000e-01    2.200000e+00
 SP1aq SC2vr  1 4.100000e-01    2.200000e+00
 SN6aq SC2vr  1 4.100000e-01    2.350000e+00
 SN5aq SC2vr  1 4.100000e-01    2.350000e+00
 SN4aq SC2vr  1 4.100000e-01    2.350000e+00
 SN3aq SC2vr  1 4.100000e-01    2.600000e+00
 SN2aq SC2vr  1 4.100000e-01    2.600000e+00
 SN1aq SC2vr  1 4.100000e-01    2.600000e+00
 SC6vq SC2vr  1 4.100000e-01    2.200000e+00
 SC5vq SC2vr  1 4.100000e-01    2.200000e+00
 SC4vq SC2vr  1 4.100000e-01    2.350000e+00
 SC3vq SC2vr  1 4.100000e-01    2.600000e+00
 SC2vr SC2vq  1 4.100000e-01    2.600000e+00
 SC2vr SX1eq  1 4.100000e-01    3.070000e+00
 SC2vr SX2eq  1 4.100000e-01    3.070000e+00
 SC2vr SX3eq  1 4.100000e-01    3.070000e+00
 SC2vr SX4eq  1 4.100000e-01    2.600000e+00
 SC2vr SC1eq  1 4.100000e-01    3.550000e+00
 SC2vr SC2eq  1 4.100000e-01    3.310000e+00
 SC3eq SC2vr  1 4.100000e-01    3.310000e+00
 SC4eq SC2vr  1 4.100000e-01    3.070000e+00
 SC5eq SC2vr  1 4.100000e-01    2.840000e+00
 SC6eq SC2vr  1 4.100000e-01    2.840000e+00
 SC2vr SX1vq  1 4.100000e-01    2.350000e+00
 SC2vr SX2vq  1 4.100000e-01    2.350000e+00
 SC2vr SX3vq  1 4.100000e-01    2.350000e+00
 SC2vr SX4vq  1 4.100000e-01    2.040000e+00
 SC2vr SC1vq  1 4.100000e-01    2.840000e+00
 SP6dq SC1vr  1 4.210000e-01    1.250000e+00
 SP5dq SC1vr  1 4.140000e-01    1.560000e+00
 SP4dq SC1vr  1 4.140000e-01    1.560000e+00
 SP3dq SC1vr  1 4.140000e-01    1.560000e+00
 SP2dq SC1vr  1 4.100000e-01    1.750000e+00
 SP1dq SC1vr  1 4.100000e-01    1.750000e+00
 SN6dq SC1vr  1 4.100000e-01    1.910000e+00
 SN5dq SC1vr  1 4.100000e-01    1.910000e+00
 SN4dq SC1vr  1 4.100000e-01    1.910000e+00
 SN3dq SC1vr  1 4.100000e-01    2.040000e+00
 SN2dq SC1vr  1 4.100000e-01    2.040000e+00
 SN1dq SC1vr  1 4.100000e-01    2.040000e+00
 SP6aq SC1vr  1 4.140000e-01    1.560000e+00
 SP5aq SC1vr  1 4.100000e-01    1.910000e+00
 SP4aq SC1vr  1 4.100000e-01    1.910000e+00
 SP3aq SC1vr  1 4.100000e-01    1.910000e+00
 SP2aq SC1vr  1 4.100000e-01    2.040000e+00
 SP1aq SC1vr  1 4.100000e-01    2.040000e+00
 SN6aq SC1vr  1 4.100000e-01    2.200000e+00
 SN5aq SC1vr  1 4.100000e-01    2.200000e+00
 SN4aq SC1vr  1 4.100000e-01    2.200000e+00
 SN3aq SC1vr  1 4.100000e-01    2.350000e+00
 SN2aq SC1vr  1 4.100000e-01    2.350000e+00
 SN1aq SC1vr  1 4.100000e-01    2.350000e+00
 SC6vq SC1vr  1 4.100000e-01    2.040000e+00
 SC5vq SC1vr  1 4.100000e-01    2.200000e+00
 SC4vq SC1vr  1 4.100000e-01    2.200000e+00
 SC3vq SC1vr  1 4.100000e-01    2.600000e+00
 SC2vq SC1vr  1 4.100000e-01    2.840000e+00
 SC1vr SC1vq  1 4.100000e-01    2.600000e+00
 SC1vr SX1eq  1 4.100000e-01    3.070000e+00
 SC1vr SX2eq  1 4.100000e-01    3.070000e+00
 SC1vr SX3eq  1 4.100000e-01    3.070000e+00
 SC1vr SX4eq  1 4.100000e-01    2.600000e+00
 SC1vr SC1eq  1 4.100000e-01    3.310000e+00
 SC2eq SC1vr  1 4.100000e-01    3.550000e+00
 SC3eq SC1vr  1 4.100000e-01    3.310000e+00
 SC4eq SC1vr  1 4.100000e-01    2.840000e+00
 SC5eq SC1vr  1 4.100000e-01    2.840000e+00
 SC6eq SC1vr  1 4.100000e-01    2.600000e+00
 SC1vr SX1vq  1 4.100000e-01    2.350000e+00
 SC1vr SX2vq  1 4.100000e-01    2.350000e+00
 SC1vr SX3vq  1 4.100000e-01    2.350000e+00
 SC1vr SX4vq  1 4.100000e-01    2.040000e+00
 SP6dq SX4vr  1 4.100000e-01    2.200000e+00
 SP5dq SX4vr  1 4.100000e-01    2.350000e+00
 SP4dq SX4vr  1 4.100000e-01    2.350000e+00
 SP3dq SX4vr  1 4.100000e-01    2.350000e+00
 SP2dq SX4vr  1 4.100000e-01    2.350000e+00
 SP1dq SX4vr  1 4.100000e-01    2.350000e+00
 SN6dq SX4vr  1 4.100000e-01    2.600000e+00
 SN5dq SX4vr  1 4.100000e-01    2.840000e+00
 SN4dq SX4vr  1 4.100000e-01    3.070000e+00
 SN3dq SX4vr  1 4.100000e-01    2.840000e+00
 SN2dq SX4vr  1 4.100000e-01    2.840000e+00
 SN1dq SX4vr  1 4.100000e-01    2.600000e+00
 SP6aq SX4vr  1 4.100000e-01    2.600000e+00
 SP5aq SX4vr  1 4.100000e-01    2.840000e+00
 SP4aq SX4vr  1 4.100000e-01    2.840000e+00
 SP3aq SX4vr  1 4.100000e-01    2.840000e+00
 SP2aq SX4vr  1 4.100000e-01    2.840000e+00
 SP1aq SX4vr  1 4.100000e-01    2.840000e+00
 SN6aq SX4vr  1 4.100000e-01    3.070000e+00
 SN5aq SX4vr  1 4.100000e-01    3.310000e+00
 SN4aq SX4vr  1 4.100000e-01    3.550000e+00
 SN3aq SX4vr  1 4.100000e-01    3.310000e+00
 SN2aq SX4vr  1 4.100000e-01    3.310000e+00
 SN1aq SX4vr  1 4.100000e-01    3.070000e+00
 SC6vq SX4vr  1 4.100000e-01    2.600000e+00
 SC5vq SX4vr  1 4.100000e-01    2.350000e+00
 SC4vq SX4vr  1 4.100000e-01    2.350000e+00
 SC3vq SX4vr  1 4.100000e-01    2.350000e+00
 SC2vq SX4vr  1 4.100000e-01    2.040000e+00
 SC1vq SX4vr  1 4.100000e-01    2.040000e+00
 SX4vr SX4vq  1 4.100000e-01    2.600000e+00
 SX4vr SX1eq  1 4.100000e-01    3.310000e+00
 SX4vr SX2eq  1 4.100000e-01    3.310000e+00
 SX4vr SX3eq  1 4.100000e-01    3.310000e+00
 SX4vr SX4eq  1 4.100000e-01    3.310000e+00
 SC1eq SX4vr  1 4.100000e-01    2.600000e+00
 SC2eq SX4vr  1 4.100000e-01    2.600000e+00
 SC3eq SX4vr  1 4.100000e-01    3.070000e+00
 SC4eq SX4vr  1 4.100000e-01    3.070000e+00
 SC5eq SX4vr  1 4.100000e-01    3.070000e+00
 SC6eq SX4vr  1 4.100000e-01    3.310000e+00
 SX4vr SX1vq  1 4.100000e-01    2.600000e+00
 SX4vr SX2vq  1 4.100000e-01    2.600000e+00
 SX4vr SX3vq  1 4.100000e-01    2.600000e+00
 SP6dq SX3vr  1 4.100000e-01    2.200000e+00
 SP5dq SX3vr  1 4.100000e-01    2.200000e+00
 SP4dq SX3vr  1 4.100000e-01    2.200000e+00
 SP3dq SX3vr  1 4.100000e-01    2.350000e+00
 SP2dq SX3vr  1 4.100000e-01    2.350000e+00
 SP1dq SX3vr  1 4.100000e-01    2.350000e+00
 SN6dq SX3vr  1 4.100000e-01    2.350000e+00
 SN5dq SX3vr  1 4.100000e-01    2.600000e+00
 SN4dq SX3vr  1 4.100000e-01    2.840000e+00
 SN3dq SX3vr  1 4.100000e-01    2.600000e+00
 SN2dq SX3vr  1 4.100000e-01    2.600000e+00
 SN1dq SX3vr  1 4.100000e-01    2.600000e+00
 SP6aq SX3vr  1 4.100000e-01    2.600000e+00
 SP5aq SX3vr  1 4.100000e-01    2.600000e+00
 SP4aq SX3vr  1 4.100000e-01    2.600000e+00
 SP3aq SX3vr  1 4.100000e-01    2.840000e+00
 SP2aq SX3vr  1 4.100000e-01    2.840000e+00
 SP1aq SX3vr  1 4.100000e-01    2.840000e+00
 SN6aq SX3vr  1 4.100000e-01    2.840000e+00
 SN5aq SX3vr  1 4.100000e-01    3.070000e+00
 SN4aq SX3vr  1 4.100000e-01    3.310000e+00
 SN3aq SX3vr  1 4.100000e-01    3.070000e+00
 SN2aq SX3vr  1 4.100000e-01    3.070000e+00
 SN1aq SX3vr  1 4.100000e-01    3.070000e+00
 SC6vq SX3vr  1 4.100000e-01    2.600000e+00
 SC5vq SX3vr  1 4.100000e-01    2.350000e+00
 SC4vq SX3vr  1 4.100000e-01    2.350000e+00
 SC3vq SX3vr  1 4.100000e-01    2.350000e+00
 SC2vq SX3vr  1 4.100000e-01    2.350000e+00
 SC1vq SX3vr  1 4.100000e-01    2.350000e+00
 SX4vq SX3vr  1 4.100000e-01    2.600000e+00
 SX3vr SX3vq  1 4.100000e-01    2.600000e+00
 SX3vr SX1eq  1 4.100000e-01    3.550000e+00
 SX3vr SX2eq  1 4.100000e-01    3.550000e+00
 SX3vr SX3eq  1 4.100000e-01    3.310000e+00
 SX4eq SX3vr  1 4.100000e-01    3.310000e+00
 SC1eq SX3vr  1 4.100000e-01    3.070000e+00
 SC2eq SX3vr  1 4.100000e-01    3.070000e+00
 SC3eq SX3vr  1 4.100000e-01    3.070000e+00
 SC4eq SX3vr  1 4.100000e-01    3.070000e+00
 SC5eq SX3vr  1 4.100000e-01    3.070000e+00
 SC6eq SX3vr  1 4.100000e-01    3.310000e+00
 SX3vr SX1vq  1 4.100000e-01    2.840000e+00
 SX3vr SX2vq  1 4.100000e-01    2.840000e+00
 SP6dq SX2vr  1 4.100000e-01    2.040000e+00
 SP5dq SX2vr  1 4.100000e-01    2.200000e+00
 SP4dq SX2vr  1 4.100000e-01    2.200000e+00
 SP3dq SX2vr  1 4.100000e-01    2.200000e+00
 SP2dq SX2vr  1 4.100000e-01    2.200000e+00
 SP1dq SX2vr  1 4.100000e-01    2.200000e+00
 SN6dq SX2vr  1 4.100000e-01    2.200000e+00
 SN5dq SX2vr  1 4.100000e-01    2.350000e+00
 SN4dq SX2vr  1 4.100000e-01    2.350000e+00
 SN3dq SX2vr  1 4.100000e-01    2.350000e+00
 SN2dq SX2vr  1 4.100000e-01    2.350000e+00
 SN1dq SX2vr  1 4.100000e-01    2.350000e+00
 SP6aq SX2vr  1 4.100000e-01    2.350000e+00
 SP5aq SX2vr  1 4.100000e-01    2.600000e+00
 SP4aq SX2vr  1 4.100000e-01    2.600000e+00
 SP3aq SX2vr  1 4.100000e-01    2.600000e+00
 SP2aq SX2vr  1 4.100000e-01    2.600000e+00
 SP1aq SX2vr  1 4.100000e-01    2.600000e+00
 SN6aq SX2vr  1 4.100000e-01    2.600000e+00
 SN5aq SX2vr  1 4.100000e-01    2.840000e+00
 SN4aq SX2vr  1 4.100000e-01    2.840000e+00
 SN3aq SX2vr  1 4.100000e-01    2.840000e+00
 SN2aq SX2vr  1 4.100000e-01    2.840000e+00
 SN1aq SX2vr  1 4.100000e-01    2.840000e+00
 SC6vq SX2vr  1 4.100000e-01    2.600000e+00
 SC5vq SX2vr  1 4.100000e-01    2.350000e+00
 SC4vq SX2vr  1 4.100000e-01    2.350000e+00
 SC3vq SX2vr  1 4.100000e-01    2.350000e+00
 SC2vq SX2vr  1 4.100000e-01    2.350000e+00
 SC1vq SX2vr  1 4.100000e-01    2.350000e+00
 SX4vq SX2vr  1 4.100000e-01    2.600000e+00
 SX3vq SX2vr  1 4.100000e-01    2.840000e+00
 SX2vr SX2vq  1 4.100000e-01    2.840000e+00
 SX2vr SX1eq  1 4.100000e-01    3.550000e+00
 SX2vr SX2eq  1 4.100000e-01    3.550000e+00
 SX3eq SX2vr  1 4.100000e-01    3.550000e+00
 SX4eq SX2vr  1 4.100000e-01    3.310000e+00
 SC1eq SX2vr  1 4.100000e-01    3.070000e+00
 SC2eq SX2vr  1 4.100000e-01    3.070000e+00
 SC3eq SX2vr  1 4.100000e-01    3.070000e+00
 SC4eq SX2vr  1 4.100000e-01    3.070000e+00
 SC5eq SX2vr  1 4.100000e-01    3.070000e+00
 SC6eq SX2vr  1 4.100000e-01    3.310000e+00
 SX2vr SX1vq  1 4.100000e-01    2.840000e+00
 SP6dq SX1vr  1 4.100000e-01    1.910000e+00
 SP5dq SX1vr  1 4.100000e-01    1.910000e+00
 SP4dq SX1vr  1 4.100000e-01    2.040000e+00
 SP3dq SX1vr  1 4.100000e-01    2.040000e+00
 SP2dq SX1vr  1 4.100000e-01    2.040000e+00
 SP1dq SX1vr  1 4.100000e-01    2.040000e+00
 SN6dq SX1vr  1 4.100000e-01    2.040000e+00
 SN5dq SX1vr  1 4.100000e-01    2.200000e+00
 SN4dq SX1vr  1 4.100000e-01    2.200000e+00
 SN3dq SX1vr  1 4.100000e-01    2.350000e+00
 SN2dq SX1vr  1 4.100000e-01    2.350000e+00
 SN1dq SX1vr  1 4.100000e-01    2.350000e+00
 SP6aq SX1vr  1 4.100000e-01    2.200000e+00
 SP5aq SX1vr  1 4.100000e-01    2.200000e+00
 SP4aq SX1vr  1 4.100000e-01    2.350000e+00
 SP3aq SX1vr  1 4.100000e-01    2.350000e+00
 SP2aq SX1vr  1 4.100000e-01    2.350000e+00
 SP1aq SX1vr  1 4.100000e-01    2.350000e+00
 SN6aq SX1vr  1 4.100000e-01    2.350000e+00
 SN5aq SX1vr  1 4.100000e-01    2.600000e+00
 SN4aq SX1vr  1 4.100000e-01    2.600000e+00
 SN3aq SX1vr  1 4.100000e-01    2.840000e+00
 SN2aq SX1vr  1 4.100000e-01    2.840000e+00
 SN1aq SX1vr  1 4.100000e-01    2.840000e+00
 SC6vq SX1vr  1 4.100000e-01    2.600000e+00
 SC5vq SX1vr  1 4.100000e-01    2.600000e+00
 SC4vq SX1vr  1 4.100000e-01    2.600000e+00
 SC3vq SX1vr  1 4.100000e-01    2.600000e+00
 SC2vq SX1vr  1 4.100000e-01    2.350000e+00
 SC1vq SX1vr  1 4.100000e-01    2.350000e+00
 SX4vq SX1vr  1 4.100000e-01    2.600000e+00
 SX3vq SX1vr  1 4.100000e-01    2.840000e+00
 SX2vq SX1vr  1 4.100000e-01    2.840000e+00
 SX1vr SX1vq  1 4.100000e-01    3.070000e+00
 SX1vr SX1eq  1 4.100000e-01    3.820000e+00
 SX2eq SX1vr  1 4.100000e-01    3.550000e+00
 SX3eq SX1vr  1 4.100000e-01    3.550000e+00
 SX4eq SX1vr  1 4.100000e-01    3.310000e+00
 SC1eq SX1vr  1 4.100000e-01    3.070000e+00
 SC2eq SX1vr  1 4.100000e-01    3.070000e+00
 SC3eq SX1vr  1 4.100000e-01    3.310000e+00
 SC4eq SX1vr  1 4.100000e-01    3.310000e+00
 SC5eq SX1vr  1 4.100000e-01    3.310000e+00
 SC6eq SX1vr  1 4.100000e-01    3.310000e+00
 SP6dq SC6er  1 4.100000e-01    2.350000e+00
 SP5dq SC6er  1 4.100000e-01    2.350000e+00
 SP4dq SC6er  1 4.100000e-01    2.600000e+00
 SP3dq SC6er  1 4.100000e-01    2.840000e+00
 SP2dq SC6er  1 4.100000e-01    2.840000e+00
 SP1dq SC6er  1 4.100000e-01    2.840000e+00
 SN6dq SC6er  1 4.100000e-01    3.070000e+00
 SN5dq SC6er  1 4.100000e-01    3.070000e+00
 SN4dq SC6er  1 4.100000e-01    3.070000e+00
 SN3dq SC6er  1 4.100000e-01    3.070000e+00
 SN2dq SC6er  1 4.100000e-01    3.070000e+00
 SN1dq SC6er  1 4.100000e-01    3.310000e+00
 SP6aq SC6er  1 4.100000e-01    2.040000e+00
 SP5aq SC6er  1 4.100000e-01    2.040000e+00
 SP4aq SC6er  1 4.100000e-01    2.200000e+00
 SP3aq SC6er  1 4.100000e-01    2.350000e+00
 SP2aq SC6er  1 4.100000e-01    2.350000e+00
 SP1aq SC6er  1 4.100000e-01    2.350000e+00
 SN6aq SC6er  1 4.100000e-01    2.600000e+00
 SN5aq SC6er  1 4.100000e-01    2.600000e+00
 SN4aq SC6er  1 4.100000e-01    2.600000e+00
 SN3aq SC6er  1 4.100000e-01    2.600000e+00
 SN2aq SC6er  1 4.100000e-01    2.600000e+00
 SN1aq SC6er  1 4.100000e-01    2.840000e+00
 SC6vq SC6er  1 4.100000e-01    3.550000e+00
 SC6er SC5vq  1 4.100000e-01    3.310000e+00
 SC6er SC4vq  1 4.100000e-01    3.310000e+00
 SC6er SC3vq  1 4.100000e-01    3.070000e+00
 SC6er SC2vq  1 4.100000e-01    2.840000e+00
 SC6er SC1vq  1 4.100000e-01    2.600000e+00
 SC6er SX4vq  1 4.100000e-01    3.310000e+00
 SC6er SX3vq  1 4.100000e-01    3.310000e+00
 SC6er SX2vq  1 4.100000e-01    3.310000e+00
 SC6er SX1vq  1 4.100000e-01    3.310000e+00
 SC6er SC6eq  1 4.100000e-01    2.840000e+00
 SC6er SX1eq  1 4.100000e-01    2.600000e+00
 SC6er SX2eq  1 4.100000e-01    2.600000e+00
 SC6er SX3eq  1 4.100000e-01    2.600000e+00
 SC6er SX4eq  1 4.100000e-01    2.600000e+00
 SC6er SC1eq  1 4.100000e-01    2.040000e+00
 SC6er SC2eq  1 4.100000e-01    2.200000e+00
 SC6er SC3eq  1 4.100000e-01    2.350000e+00
 SC6er SC4eq  1 4.100000e-01    2.600000e+00
 SC6er SC5eq  1 4.100000e-01    2.600000e+00
 SP6dq SC5er  1 4.100000e-01    2.200000e+00
 SP5dq SC5er  1 4.100000e-01    2.350000e+00
 SP4dq SC5er  1 4.100000e-01    2.350000e+00
 SP3dq SC5er  1 4.100000e-01    2.600000e+00
 SP2dq SC5er  1 4.100000e-01    2.600000e+00
 SP1dq SC5er  1 4.100000e-01    2.600000e+00
 SN6dq SC5er  1 4.100000e-01    2.840000e+00
 SN5dq SC5er  1 4.100000e-01    2.840000e+00
 SN4dq SC5er  1 4.100000e-01    2.840000e+00
 SN3dq SC5er  1 4.100000e-01    2.840000e+00
 SN2dq SC5er  1 4.100000e-01    2.840000e+00
 SN1dq SC5er  1 4.100000e-01    3.070000e+00
 SP6aq SC5er  1 4.100000e-01    1.910000e+00
 SP5aq SC5er  1 4.100000e-01    2.040000e+00
 SP4aq SC5er  1 4.100000e-01    2.040000e+00
 SP3aq SC5er  1 4.100000e-01    2.200000e+00
 SP2aq SC5er  1 4.100000e-01    2.200000e+00
 SP1aq SC5er  1 4.100000e-01    2.200000e+00
 SN6aq SC5er  1 4.100000e-01    2.350000e+00
 SN5aq SC5er  1 4.100000e-01    2.350000e+00
 SN4aq SC5er  1 4.100000e-01    2.350000e+00
 SN3aq SC5er  1 4.100000e-01    2.350000e+00
 SN2aq SC5er  1 4.100000e-01    2.350000e+00
 SN1aq SC5er  1 4.100000e-01    2.600000e+00
 SC6vq SC5er  1 4.100000e-01    3.310000e+00
 SC5vq SC5er  1 4.100000e-01    3.310000e+00
 SC5er SC4vq  1 4.100000e-01    3.310000e+00
 SC5er SC3vq  1 4.100000e-01    3.070000e+00
 SC5er SC2vq  1 4.100000e-01    2.840000e+00
 SC5er SC1vq  1 4.100000e-01    2.840000e+00
 SC5er SX4vq  1 4.100000e-01    3.070000e+00
 SC5er SX3vq  1 4.100000e-01    3.070000e+00
 SC5er SX2vq  1 4.100000e-01    3.070000e+00
 SC5er SX1vq  1 4.100000e-01    3.310000e+00
 SC6eq SC5er  1 4.100000e-01    2.600000e+00
 SC5er SC5eq  1 4.100000e-01    2.600000e+00
 SC5er SX1eq  1 4.100000e-01    2.600000e+00
 SC5er SX2eq  1 4.100000e-01    2.350000e+00
 SC5er SX3eq  1 4.100000e-01    2.350000e+00
 SC5er SX4eq  1 4.100000e-01    2.350000e+00
 SC5er SC1eq  1 4.100000e-01    2.200000e+00
 SC5er SC2eq  1 4.100000e-01    2.200000e+00
 SC5er SC3eq  1 4.100000e-01    2.350000e+00
 SC5er SC4eq  1 4.100000e-01    2.600000e+00
 SP6dq SC4er  1 4.100000e-01    2.040000e+00
 SP5dq SC4er  1 4.100000e-01    2.200000e+00
 SP4dq SC4er  1 4.100000e-01    2.200000e+00
 SP3dq SC4er  1 4.100000e-01    2.350000e+00
 SP2dq SC4er  1 4.100000e-01    2.350000e+00
 SP1dq SC4er  1 4.100000e-01    2.350000e+00
 SN6dq SC4er  1 4.100000e-01    2.600000e+00
 SN5dq SC4er  1 4.100000e-01    2.600000e+00
 SN4dq SC4er  1 4.100000e-01    2.840000e+00
 SN3dq SC4er  1 4.100000e-01    2.840000e+00
 SN2dq SC4er  1 4.100000e-01    2.840000e+00
 SN1dq SC4er  1 4.100000e-01    3.070000e+00
 SP6aq SC4er  1 4.100000e-01    1.750000e+00
 SP5aq SC4er  1 4.100000e-01    1.910000e+00
 SP4aq SC4er  1 4.100000e-01    1.910000e+00
 SP3aq SC4er  1 4.100000e-01    2.040000e+00
 SP2aq SC4er  1 4.100000e-01    2.040000e+00
 SP1aq SC4er  1 4.100000e-01    2.040000e+00
 SN6aq SC4er  1 4.100000e-01    2.200000e+00
 SN5aq SC4er  1 4.100000e-01    2.200000e+00
 SN4aq SC4er  1 4.100000e-01    2.350000e+00
 SN3aq SC4er  1 4.100000e-01    2.350000e+00
 SN2aq SC4er  1 4.100000e-01    2.350000e+00
 SN1aq SC4er  1 4.100000e-01    2.600000e+00
 SC6vq SC4er  1 4.100000e-01    3.310000e+00
 SC5vq SC4er  1 4.100000e-01    3.310000e+00
 SC4vq SC4er  1 4.100000e-01    3.310000e+00
 SC4er SC3vq  1 4.100000e-01    3.310000e+00
 SC4er SC2vq  1 4.100000e-01    3.070000e+00
 SC4er SC1vq  1 4.100000e-01    2.840000e+00
 SC4er SX4vq  1 4.100000e-01    3.070000e+00
 SC4er SX3vq  1 4.100000e-01    3.070000e+00
 SC4er SX2vq  1 4.100000e-01    3.070000e+00
 SC4er SX1vq  1 4.100000e-01    3.310000e+00
 SC6eq SC4er  1 4.100000e-01    2.600000e+00
 SC5eq SC4er  1 4.100000e-01    2.600000e+00
 SC4er SC4eq  1 4.100000e-01    2.600000e+00
 SC4er SX1eq  1 4.100000e-01    2.600000e+00
 SC4er SX2eq  1 4.100000e-01    2.350000e+00
 SC4er SX3eq  1 4.100000e-01    2.350000e+00
 SC4er SX4eq  1 4.100000e-01    2.350000e+00
 SC4er SC1eq  1 4.100000e-01    2.200000e+00
 SC4er SC2eq  1 4.100000e-01    2.350000e+00
 SC4er SC3eq  1 4.100000e-01    2.600000e+00
 SP6dq SC3er  1 4.100000e-01    1.910000e+00
 SP5dq SC3er  1 4.100000e-01    2.040000e+00
 SP4dq SC3er  1 4.100000e-01    2.040000e+00
 SP3dq SC3er  1 4.100000e-01    2.040000e+00
 SP2dq SC3er  1 4.100000e-01    2.200000e+00
 SP1dq SC3er  1 4.100000e-01    2.200000e+00
 SN6dq SC3er  1 4.100000e-01    2.350000e+00
 SN5dq SC3er  1 4.100000e-01    2.600000e+00
 SN4dq SC3er  1 4.100000e-01    2.600000e+00
 SN3dq SC3er  1 4.100000e-01    2.600000e+00
 SN2dq SC3er  1 4.100000e-01    2.840000e+00
 SN1dq SC3er  1 4.100000e-01    2.840000e+00
 SP6aq SC3er  1 4.140000e-01    1.560000e+00
 SP5aq SC3er  1 4.100000e-01    1.750000e+00
 SP4aq SC3er  1 4.100000e-01    1.750000e+00
 SP3aq SC3er  1 4.100000e-01    1.750000e+00
 SP2aq SC3er  1 4.100000e-01    1.910000e+00
 SP1aq SC3er  1 4.100000e-01    1.910000e+00
 SN6aq SC3er  1 4.100000e-01    2.040000e+00
 SN5aq SC3er  1 4.100000e-01    2.200000e+00
 SN4aq SC3er  1 4.100000e-01    2.200000e+00
 SN3aq SC3er  1 4.100000e-01    2.200000e+00
 SN2aq SC3er  1 4.100000e-01    2.350000e+00
 SN1aq SC3er  1 4.100000e-01    2.350000e+00
 SC6vq SC3er  1 4.100000e-01    3.070000e+00
 SC5vq SC3er  1 4.100000e-01    3.070000e+00
 SC4vq SC3er  1 4.100000e-01    3.310000e+00
 SC3vq SC3er  1 4.100000e-01    3.310000e+00
 SC3er SC2vq  1 4.100000e-01    3.310000e+00
 SC3er SC1vq  1 4.100000e-01    3.310000e+00
 SC3er SX4vq  1 4.100000e-01    3.070000e+00
 SC3er SX3vq  1 4.100000e-01    3.070000e+00
 SC3er SX2vq  1 4.100000e-01    3.070000e+00
 SC3er SX1vq  1 4.100000e-01    3.310000e+00
 SC6eq SC3er  1 4.100000e-01    2.350000e+00
 SC5eq SC3er  1 4.100000e-01    2.350000e+00
 SC4eq SC3er  1 4.100000e-01    2.600000e+00
 SC3er SC3eq  1 4.100000e-01    2.600000e+00
 SC3er SX1eq  1 4.100000e-01    2.600000e+00
 SC3er SX2eq  1 4.100000e-01    2.350000e+00
 SC3er SX3eq  1 4.100000e-01    2.350000e+00
 SC3er SX4eq  1 4.100000e-01    2.350000e+00
 SC3er SC1eq  1 4.100000e-01    2.600000e+00
 SC3er SC2eq  1 4.100000e-01    2.600000e+00
 SP6dq SC2er  1 4.100000e-01    1.910000e+00
 SP5dq SC2er  1 4.100000e-01    2.040000e+00
 SP4dq SC2er  1 4.100000e-01    2.040000e+00
 SP3dq SC2er  1 4.100000e-01    2.040000e+00
 SP2dq SC2er  1 4.100000e-01    2.200000e+00
 SP1dq SC2er  1 4.100000e-01    2.200000e+00
 SN6dq SC2er  1 4.100000e-01    2.350000e+00
 SN5dq SC2er  1 4.100000e-01    2.350000e+00
 SN4dq SC2er  1 4.100000e-01    2.350000e+00
 SN3dq SC2er  1 4.100000e-01    2.600000e+00
 SN2dq SC2er  1 4.100000e-01    2.600000e+00
 SN1dq SC2er  1 4.100000e-01    2.600000e+00
 SP6aq SC2er  1 4.140000e-01    1.560000e+00
 SP5aq SC2er  1 4.100000e-01    1.750000e+00
 SP4aq SC2er  1 4.100000e-01    1.750000e+00
 SP3aq SC2er  1 4.100000e-01    1.750000e+00
 SP2aq SC2er  1 4.100000e-01    1.910000e+00
 SP1aq SC2er  1 4.100000e-01    1.910000e+00
 SN6aq SC2er  1 4.100000e-01    2.040000e+00
 SN5aq SC2er  1 4.100000e-01    2.040000e+00
 SN4aq SC2er  1 4.100000e-01    2.040000e+00
 SN3aq SC2er  1 4.100000e-01    2.200000e+00
 SN2aq SC2er  1 4.100000e-01    2.200000e+00
 SN1aq SC2er  1 4.100000e-01    2.200000e+00
 SC6vq SC2er  1 4.100000e-01    2.840000e+00
 SC5vq SC2er  1 4.100000e-01    2.840000e+00
 SC4vq SC2er  1 4.100000e-01    3.070000e+00
 SC3vq SC2er  1 4.100000e-01    3.310000e+00
 SC2vq SC2er  1 4.100000e-01    3.310000e+00
 SC2er SC1vq  1 4.100000e-01    3.550000e+00
 SC2er SX4vq  1 4.100000e-01    2.600000e+00
 SC2er SX3vq  1 4.100000e-01    3.070000e+00
 SC2er SX2vq  1 4.100000e-01    3.070000e+00
 SC2er SX1vq  1 4.100000e-01    3.070000e+00
 SC6eq SC2er  1 4.100000e-01    2.200000e+00
 SC5eq SC2er  1 4.100000e-01    2.200000e+00
 SC4eq SC2er  1 4.100000e-01    2.350000e+00
 SC3eq SC2er  1 4.100000e-01    2.600000e+00
 SC2er SC2eq  1 4.100000e-01    2.600000e+00
 SC2er SX1eq  1 4.100000e-01    2.350000e+00
 SC2er SX2eq  1 4.100000e-01    2.350000e+00
 SC2er SX3eq  1 4.100000e-01    2.350000e+00
 SC2er SX4eq  1 4.100000e-01    2.040000e+00
 SC2er SC1eq  1 4.100000e-01    2.840000e+00
 SP6dq SC1er  1 4.140000e-01    1.560000e+00
 SP5dq SC1er  1 4.100000e-01    1.910000e+00
 SP4dq SC1er  1 4.100000e-01    1.910000e+00
 SP3dq SC1er  1 4.100000e-01    1.910000e+00
 SP2dq SC1er  1 4.100000e-01    2.040000e+00
 SP1dq SC1er  1 4.100000e-01    2.040000e+00
 SN6dq SC1er  1 4.100000e-01    2.200000e+00
 SN5dq SC1er  1 4.100000e-01    2.200000e+00
 SN4dq SC1er  1 4.100000e-01    2.200000e+00
 SN3dq SC1er  1 4.100000e-01    2.350000e+00
 SN2dq SC1er  1 4.100000e-01    2.350000e+00
 SN1dq SC1er  1 4.100000e-01    2.350000e+00
 SP6aq SC1er  1 4.210000e-01    1.250000e+00
 SP5aq SC1er  1 4.140000e-01    1.560000e+00
 SP4aq SC1er  1 4.140000e-01    1.560000e+00
 SP3aq SC1er  1 4.140000e-01    1.560000e+00
 SP2aq SC1er  1 4.100000e-01    1.750000e+00
 SP1aq SC1er  1 4.100000e-01    1.750000e+00
 SN6aq SC1er  1 4.100000e-01    1.910000e+00
 SN5aq SC1er  1 4.100000e-01    1.910000e+00
 SN4aq SC1er  1 4.100000e-01    1.910000e+00
 SN3aq SC1er  1 4.100000e-01    2.040000e+00
 SN2aq SC1er  1 4.100000e-01    2.040000e+00
 SN1aq SC1er  1 4.100000e-01    2.040000e+00
 SC6vq SC1er  1 4.100000e-01    2.600000e+00
 SC5vq SC1er  1 4.100000e-01    2.840000e+00
 SC4vq SC1er  1 4.100000e-01    2.840000e+00
 SC3vq SC1er  1 4.100000e-01    3.310000e+00
 SC2vq SC1er  1 4.100000e-01    3.550000e+00
 SC1vq SC1er  1 4.100000e-01    3.310000e+00
 SC1er SX4vq  1 4.100000e-01    2.600000e+00
 SC1er SX3vq  1 4.100000e-01    3.070000e+00
 SC1er SX2vq  1 4.100000e-01    3.070000e+00
 SC1er SX1vq  1 4.100000e-01    3.070000e+00
 SC6eq SC1er  1 4.100000e-01    2.040000e+00
 SC5eq SC1er  1 4.100000e-01    2.200000e+00
 SC4eq SC1er  1 4.100000e-01    2.200000e+00
 SC3eq SC1er  1 4.100000e-01    2.600000e+00
 SC2eq SC1er  1 4.100000e-01    2.840000e+00
 SC1er SC1eq  1 4.100000e-01    2.600000e+00
 SC1er SX1eq  1 4.100000e-01    2.350000e+00
 SC1er SX2eq  1 4.100000e-01    2.350000e+00
 SC1er SX3eq  1 4.100000e-01    2.350000e+00
 SC1er SX4eq  1 4.100000e-01    2.040000e+00
 SP6dq SX4er  1 4.100000e-01    2.600000e+00
 SP5dq SX4er  1 4.100000e-01    2.840000e+00
 SP4dq SX4er  1 4.100000e-01    2.840000e+00
 SP3dq SX4er  1 4.100000e-01    2.840000e+00
 SP2dq SX4er  1 4.100000e-01    2.840000e+00
 SP1dq SX4er  1 4.100000e-01    2.840000e+00
 SN6dq SX4er  1 4.100000e-01    3.070000e+00
 SN5dq SX4er  1 4.100000e-01    3.310000e+00
 SN4dq SX4er  1 4.100000e-01    3.550000e+00
 SN3dq SX4er  1 4.100000e-01    3.310000e+00
 SN2dq SX4er  1 4.100000e-01    3.310000e+00
 SN1dq SX4er  1 4.100000e-01    3.070000e+00
 SP6aq SX4er  1 4.100000e-01    2.200000e+00
 SP5aq SX4er  1 4.100000e-01    2.350000e+00
 SP4aq SX4er  1 4.100000e-01    2.350000e+00
 SP3aq SX4er  1 4.100000e-01    2.350000e+00
 SP2aq SX4er  1 4.100000e-01    2.350000e+00
 SP1aq SX4er  1 4.100000e-01    2.350000e+00
 SN6aq SX4er  1 4.100000e-01    2.600000e+00
 SN5aq SX4er  1 4.100000e-01    2.840000e+00
 SN4aq SX4er  1 4.100000e-01    3.070000e+00
 SN3aq SX4er  1 4.100000e-01    2.840000e+00
 SN2aq SX4er  1 4.100000e-01    2.840000e+00
 SN1aq SX4er  1 4.100000e-01    2.600000e+00
 SC6vq SX4er  1 4.100000e-01    3.310000e+00
 SC5vq SX4er  1 4.100000e-01    3.070000e+00
 SC4vq SX4er  1 4.100000e-01    3.070000e+00
 SC3vq SX4er  1 4.100000e-01    3.070000e+00
 SC2vq SX4er  1 4.100000e-01    2.600000e+00
 SC1vq SX4er  1 4.100000e-01    2.600000e+00
 SX4vq SX4er  1 4.100000e-01    3.310000e+00
 SX4er SX3vq  1 4.100000e-01    3.310000e+00
 SX4er SX2vq  1 4.100000e-01    3.310000e+00
 SX4er SX1vq  1 4.100000e-01    3.310000e+00
 SC6eq SX4er  1 4.100000e-01    2.600000e+00
 SC5eq SX4er  1 4.100000e-01    2.350000e+00
 SC4eq SX4er  1 4.100000e-01    2.350000e+00
 SC3eq SX4er  1 4.100000e-01    2.350000e+00
 SC2eq SX4er  1 4.100000e-01    2.040000e+00
 SC1eq SX4er  1 4.100000e-01    2.040000e+00
 SX4er SX4eq  1 4.100000e-01    2.600000e+00
 SX4er SX1eq  1 4.100000e-01    2.600000e+00
 SX4er SX2eq  1 4.100000e-01    2.600000e+00
 SX4er SX3eq  1 4.100000e-01    2.600000e+00
 SP6dq SX3er  1 4.100000e-01    2.600000e+00
 SP5dq SX3er  1 4.100000e-01    2.600000e+00
 SP4dq SX3er  1 4.100000e-01    2.600000e+00
 SP3dq SX3er  1 4.100000e-01    2.840000e+00
 SP2dq SX3er  1 4.100000e-01    2.840000e+00
 SP1dq SX3er  1 4.100000e-01    2.840000e+00
 SN6dq SX3er  1 4.100000e-01    2.840000e+00
 SN5dq SX3er  1 4.100000e-01    3.070000e+00
 SN4dq SX3er  1 4.100000e-01    3.310000e+00
 SN3dq SX3er  1 4.100000e-01    3.070000e+00
 SN2dq SX3er  1 4.100000e-01    3.070000e+00
 SN1dq SX3er  1 4.100000e-01    3.070000e+00
 SP6aq SX3er  1 4.100000e-01    2.200000e+00
 SP5aq SX3er  1 4.100000e-01    2.200000e+00
 SP4aq SX3er  1 4.100000e-01    2.200000e+00
 SP3aq SX3er  1 4.100000e-01    2.350000e+00
 SP2aq SX3er  1 4.100000e-01    2.350000e+00
 SP1aq SX3er  1 4.100000e-01    2.350000e+00
 SN6aq SX3er  1 4.100000e-01    2.350000e+00
 SN5aq SX3er  1 4.100000e-01    2.600000e+00
 SN4aq SX3er  1 4.100000e-01    2.840000e+00
 SN3aq SX3er  1 4.100000e-01    2.600000e+00
 SN2aq SX3er  1 4.100000e-01    2.600000e+00
 SN1aq SX3er  1 4.100000e-01    2.600000e+00
 SC6vq SX3er  1 4.100000e-01    3.310000e+00
 SC5vq SX3er  1 4.100000e-01    3.070000e+00
 SC4vq SX3er  1 4.100000e-01    3.070000e+00
 SC3vq SX3er  1 4.100000e-01    3.070000e+00
 SC2vq SX3er  1 4.100000e-01    3.070000e+00
 SC1vq SX3er  1 4.100000e-01    3.070000e+00
 SX4vq SX3er  1 4.100000e-01    3.310000e+00
 SX3vq SX3er  1 4.100000e-01    3.310000e+00
 SX3er SX2vq  1 4.100000e-01    3.550000e+00
 SX3er SX1vq  1 4.100000e-01    3.550000e+00
 SC6eq SX3er  1 4.100000e-01    2.600000e+00
 SC5eq SX3er  1 4.100000e-01    2.350000e+00
 SC4eq SX3er  1 4.100000e-01    2.350000e+00
 SC3eq SX3er  1 4.100000e-01    2.350000e+00
 SC2eq SX3er  1 4.100000e-01    2.350000e+00
 SC1eq SX3er  1 4.100000e-01    2.350000e+00
 SX4eq SX3er  1 4.100000e-01    2.600000e+00
 SX3er SX3eq  1 4.100000e-01    2.600000e+00
 SX3er SX1eq  1 4.100000e-01    2.840000e+00
 SX3er SX2eq  1 4.100000e-01    2.840000e+00
 SP6dq SX2er  1 4.100000e-01    2.350000e+00
 SP5dq SX2er  1 4.100000e-01    2.600000e+00
 SP4dq SX2er  1 4.100000e-01    2.600000e+00
 SP3dq SX2er  1 4.100000e-01    2.600000e+00
 SP2dq SX2er  1 4.100000e-01    2.600000e+00
 SP1dq SX2er  1 4.100000e-01    2.600000e+00
 SN6dq SX2er  1 4.100000e-01    2.600000e+00
 SN5dq SX2er  1 4.100000e-01    2.840000e+00
 SN4dq SX2er  1 4.100000e-01    2.840000e+00
 SN3dq SX2er  1 4.100000e-01    2.840000e+00
 SN2dq SX2er  1 4.100000e-01    2.840000e+00
 SN1dq SX2er  1 4.100000e-01    2.840000e+00
 SP6aq SX2er  1 4.100000e-01    2.040000e+00
 SP5aq SX2er  1 4.100000e-01    2.200000e+00
 SP4aq SX2er  1 4.100000e-01    2.200000e+00
 SP3aq SX2er  1 4.100000e-01    2.200000e+00
 SP2aq SX2er  1 4.100000e-01    2.200000e+00
 SP1aq SX2er  1 4.100000e-01    2.200000e+00
 SN6aq SX2er  1 4.100000e-01    2.200000e+00
 SN5aq SX2er  1 4.100000e-01    2.350000e+00
 SN4aq SX2er  1 4.100000e-01    2.350000e+00
 SN3aq SX2er  1 4.100000e-01    2.350000e+00
 SN2aq SX2er  1 4.100000e-01    2.350000e+00
 SN1aq SX2er  1 4.100000e-01    2.350000e+00
 SC6vq SX2er  1 4.100000e-01    3.310000e+00
 SC5vq SX2er  1 4.100000e-01    3.070000e+00
 SC4vq SX2er  1 4.100000e-01    3.070000e+00
 SC3vq SX2er  1 4.100000e-01    3.070000e+00
 SC2vq SX2er  1 4.100000e-01    3.070000e+00
 SC1vq SX2er  1 4.100000e-01    3.070000e+00
 SX4vq SX2er  1 4.100000e-01    3.310000e+00
 SX3vq SX2er  1 4.100000e-01    3.550000e+00
 SX2vq SX2er  1 4.100000e-01    3.550000e+00
 SX2er SX1vq  1 4.100000e-01    3.550000e+00
 SC6eq SX2er  1 4.100000e-01    2.600000e+00
 SC5eq SX2er  1 4.100000e-01    2.350000e+00
 SC4eq SX2er  1 4.100000e-01    2.350000e+00
 SC3eq SX2er  1 4.100000e-01    2.350000e+00
 SC2eq SX2er  1 4.100000e-01    2.350000e+00
 SC1eq SX2er  1 4.100000e-01    2.350000e+00
 SX4eq SX2er  1 4.100000e-01    2.600000e+00
 SX3eq SX2er  1 4.100000e-01    2.840000e+00
 SX2er SX2eq  1 4.100000e-01    2.840000e+00
 SX2er SX1eq  1 4.100000e-01    2.840000e+00
 SP6dq SX1er  1 4.100000e-01    2.200000e+00
 SP5dq SX1er  1 4.100000e-01    2.200000e+00
 SP4dq SX1er  1 4.100000e-01    2.350000e+00
 SP3dq SX1er  1 4.100000e-01    2.350000e+00
 SP2dq SX1er  1 4.100000e-01    2.350000e+00
 SP1dq SX1er  1 4.100000e-01    2.350000e+00
 SN6dq SX1er  1 4.100000e-01    2.350000e+00
 SN5dq SX1er  1 4.100000e-01    2.600000e+00
 SN4dq SX1er  1 4.100000e-01    2.600000e+00
 SN3dq SX1er  1 4.100000e-01    2.840000e+00
 SN2dq SX1er  1 4.100000e-01    2.840000e+00
 SN1dq SX1er  1 4.100000e-01    2.840000e+00
 SP6aq SX1er  1 4.100000e-01    1.910000e+00
 SP5aq SX1er  1 4.100000e-01    1.910000e+00
 SP4aq SX1er  1 4.100000e-01    2.040000e+00
 SP3aq SX1er  1 4.100000e-01    2.040000e+00
 SP2aq SX1er  1 4.100000e-01    2.040000e+00
 SP1aq SX1er  1 4.100000e-01    2.040000e+00
 SN6aq SX1er  1 4.100000e-01    2.040000e+00
 SN5aq SX1er  1 4.100000e-01    2.200000e+00
 SN4aq SX1er  1 4.100000e-01    2.200000e+00
 SN3aq SX1er  1 4.100000e-01    2.350000e+00
 SN2aq SX1er  1 4.100000e-01    2.350000e+00
 SN1aq SX1er  1 4.100000e-01    2.350000e+00
 SC6vq SX1er  1 4.100000e-01    3.310000e+00
 SC5vq SX1er  1 4.100000e-01    3.310000e+00
 SC4vq SX1er  1 4.100000e-01    3.310000e+00
 SC3vq SX1er  1 4.100000e-01    3.310000e+00
 SC2vq SX1er  1 4.100000e-01    3.070000e+00
 SC1vq SX1er  1 4.100000e-01    3.070000e+00
 SX4vq SX1er  1 4.100000e-01    3.310000e+00
 SX3vq SX1er  1 4.100000e-01    3.550000e+00
 SX2vq SX1er  1 4.100000e-01    3.550000e+00
 SX1vq SX1er  1 4.100000e-01    3.820000e+00
 SC6eq SX1er  1 4.100000e-01    2.600000e+00
 SC5eq SX1er  1 4.100000e-01    2.600000e+00
 SC4eq SX1er  1 4.100000e-01    2.600000e+00
 SC3eq SX1er  1 4.100000e-01    2.600000e+00
 SC2eq SX1er  1 4.100000e-01    2.350000e+00
 SC1eq SX1er  1 4.100000e-01    2.350000e+00
 SX4eq SX1er  1 4.100000e-01    2.600000e+00
 SX3eq SX1er  1 4.100000e-01    2.840000e+00
 SX2eq SX1er  1 4.100000e-01    2.840000e+00
 SX1er SX1eq  1 4.100000e-01    3.070000e+00
  SP6r  SP6r  1 4.100000e-01    4.040000e+00
  SP5r  SP5r  1 4.100000e-01    3.550000e+00
  SP4r  SP4r  1 4.100000e-01    3.310000e+00
  SP3r  SP3r  1 4.100000e-01    3.070000e+00
  SP2r  SP2r  1 4.100000e-01    3.070000e+00
  SP1r  SP1r  1 4.100000e-01    2.840000e+00
  SN6r  SN6r  1 4.100000e-01    2.840000e+00
  SN5r  SN5r  1 4.100000e-01    2.600000e+00
  SN4r  SN4r  1 4.100000e-01    2.600000e+00
  SN3r  SN3r  1 4.100000e-01    2.350000e+00
  SN2r  SN2r  1 4.100000e-01    2.350000e+00
  SN1r  SN1r  1 4.100000e-01    2.350000e+00
 SP6dr SP6dr  1 4.100000e-01    3.820000e+00
 SP5dr SP5dr  1 4.100000e-01    3.310000e+00
 SP4dr SP4dr  1 4.100000e-01    3.070000e+00
 SP3dr SP3dr  1 4.100000e-01    2.840000e+00
 SP2dr SP2dr  1 4.100000e-01    2.840000e+00
 SP1dr SP1dr  1 4.100000e-01    2.600000e+00
 SN6dr SN6dr  1 4.100000e-01    2.600000e+00
 SN5dr SN5dr  1 4.100000e-01    2.350000e+00
 SN4dr SN4dr  1 4.100000e-01    2.350000e+00
 SN3dr SN3dr  1 4.100000e-01    2.200000e+00
 SN2dr SN2dr  1 4.100000e-01    2.200000e+00
 SN1dr SN1dr  1 4.100000e-01    2.200000e+00
 SP6ar SP6ar  1 4.100000e-01    3.820000e+00
 SP5ar SP5ar  1 4.100000e-01    3.310000e+00
 SP4ar SP4ar  1 4.100000e-01    3.070000e+00
 SP3ar SP3ar  1 4.100000e-01    2.840000e+00
 SP2ar SP2ar  1 4.100000e-01    2.840000e+00
 SP1ar SP1ar  1 4.100000e-01    2.600000e+00
 SN6ar SN6ar  1 4.100000e-01    2.600000e+00
 SN5ar SN5ar  1 4.100000e-01    2.350000e+00
 SN4ar SN4ar  1 4.100000e-01    2.350000e+00
 SN3ar SN3ar  1 4.100000e-01    2.200000e+00
 SN2ar SN2ar  1 4.100000e-01    2.200000e+00
 SN1ar SN1ar  1 4.100000e-01    2.200000e+00
  SP6r  SP5r  1 4.100000e-01    3.820000e+00
  SP6r  SP4r  1 4.100000e-01    3.550000e+00
  SP6r  SP3r  1 4.100000e-01    3.310000e+00
  SP6r  SP2r  1 4.100000e-01    3.310000e+00
  SP6r  SP1r  1 4.100000e-01    3.070000e+00
  SP6r  SN6r  1 4.100000e-01    2.840000e+00
  SP6r  SN5r  1 4.100000e-01    2.350000e+00
  SP6r  SN4r  1 4.100000e-01    2.200000e+00
  SP6r  SN3r  1 4.100000e-01    2.040000e+00
  SP6r  SN2r  1 4.100000e-01    1.910000e+00
  SP6r  SN1r  1 4.100000e-01    1.750000e+00
  SP5r  SP4r  1 4.100000e-01    3.310000e+00
  SP5r  SP3r  1 4.100000e-01    3.070000e+00
  SP5r  SP2r  1 4.100000e-01    3.070000e+00
  SP5r  SP1r  1 4.100000e-01    2.840000e+00
  SP5r  SN6r  1 4.100000e-01    2.600000e+00
  SP5r  SN5r  1 4.100000e-01    2.350000e+00
  SP5r  SN4r  1 4.100000e-01    2.350000e+00
  SP5r  SN3r  1 4.100000e-01    2.040000e+00
  SP5r  SN2r  1 4.100000e-01    1.910000e+00
  SP5r  SN1r  1 4.100000e-01    1.750000e+00
  SP4r  SP3r  1 4.100000e-01    3.070000e+00
  SP4r  SP2r  1 4.100000e-01    3.070000e+00
  SP4r  SP1r  1 4.100000e-01    2.840000e+00
  SP4r  SN6r  1 4.100000e-01    2.600000e+00
  SP4r  SN5r  1 4.100000e-01    2.350000e+00
  SP4r  SN4r  1 4.100000e-01    2.350000e+00
  SP4r  SN3r  1 4.100000e-01    2.200000e+00
  SP4r  SN2r  1 4.100000e-01    2.040000e+00
  SP4r  SN1r  1 4.100000e-01    1.910000e+00
  SP3r  SP2r  1 4.100000e-01    3.070000e+00
  SP3r  SP1r  1 4.100000e-01    2.840000e+00
  SP3r  SN6r  1 4.100000e-01    2.600000e+00
  SP3r  SN5r  1 4.100000e-01    2.350000e+00
  SP3r  SN4r  1 4.100000e-01    2.350000e+00
  SP3r  SN3r  1 4.100000e-01    2.200000e+00
  SP3r  SN2r  1 4.100000e-01    2.200000e+00
  SP3r  SN1r  1 4.100000e-01    2.040000e+00
  SP2r  SP1r  1 4.100000e-01    2.840000e+00
  SP2r  SN6r  1 4.100000e-01    2.840000e+00
  SP2r  SN5r  1 4.100000e-01    2.600000e+00
  SP2r  SN4r  1 4.100000e-01    2.350000e+00
  SP2r  SN3r  1 4.100000e-01    2.200000e+00
  SP2r  SN2r  1 4.100000e-01    2.200000e+00
  SP2r  SN1r  1 4.100000e-01    2.200000e+00
  SP1r  SN6r  1 4.100000e-01    2.840000e+00
  SP1r  SN5r  1 4.100000e-01    2.600000e+00
  SP1r  SN4r  1 4.100000e-01    2.600000e+00
  SP1r  SN3r  1 4.100000e-01    2.200000e+00
  SP1r  SN2r  1 4.100000e-01    2.200000e+00
  SP1r  SN1r  1 4.100000e-01    2.200000e+00
  SN6r  SN5r  1 4.100000e-01    2.840000e+00
  SN6r  SN4r  1 4.100000e-01    2.840000e+00
  SN6r  SN3r  1 4.100000e-01    2.350000e+00
  SN6r  SN2r  1 4.100000e-01    2.200000e+00
  SN6r  SN1r  1 4.100000e-01    2.200000e+00
  SN5r  SN4r  1 4.100000e-01    2.600000e+00
  SN5r  SN3r  1 4.100000e-01    2.350000e+00
  SN5r  SN2r  1 4.100000e-01    2.350000e+00
  SN5r  SN1r  1 4.100000e-01    2.200000e+00
  SN4r  SN3r  1 4.100000e-01    2.350000e+00
  SN4r  SN2r  1 4.100000e-01    2.350000e+00
  SN4r  SN1r  1 4.100000e-01    2.200000e+00
  SN3r  SN2r  1 4.100000e-01    2.350000e+00
  SN3r  SN1r  1 4.100000e-01    2.200000e+00
  SN2r  SN1r  1 4.100000e-01    2.200000e+00
 SP6dr SP5dr  1 4.100000e-01    3.550000e+00
 SP6dr SP4dr  1 4.100000e-01    3.310000e+00
 SP6dr SP3dr  1 4.100000e-01    3.070000e+00
 SP6dr SP2dr  1 4.100000e-01    3.070000e+00
 SP6dr SP1dr  1 4.100000e-01    2.840000e+00
 SP6dr SN6dr  1 4.100000e-01    2.600000e+00
 SP6dr SN5dr  1 4.100000e-01    2.200000e+00
 SP6dr SN4dr  1 4.100000e-01    2.040000e+00
 SP6dr SN3dr  1 4.100000e-01    2.040000e+00
 SP6dr SN2dr  1 4.100000e-01    1.910000e+00
 SP6dr SN1dr  1 4.100000e-01    1.750000e+00
 SP6dr SP6ar  1 4.100000e-01    4.290000e+00
 SP6dr SP5ar  1 4.100000e-01    4.040000e+00
 SP6dr SP4ar  1 4.100000e-01    3.820000e+00
 SP6dr SP3ar  1 4.100000e-01    3.550000e+00
 SP6dr SP2ar  1 4.100000e-01    3.550000e+00
 SP6dr SP1ar  1 4.100000e-01    3.310000e+00
 SP6dr SN6ar  1 4.100000e-01    3.070000e+00
 SP6dr SN5ar  1 4.100000e-01    2.600000e+00
 SP6dr SN4ar  1 4.100000e-01    2.350000e+00
 SP6dr SN3ar  1 4.100000e-01    2.040000e+00
 SP6dr SN2ar  1 4.100000e-01    1.910000e+00
 SP6dr SN1ar  1 4.100000e-01    1.750000e+00
 SP5dr SP4dr  1 4.100000e-01    3.070000e+00
 SP5dr SP3dr  1 4.100000e-01    2.840000e+00
 SP5dr SP2dr  1 4.100000e-01    2.840000e+00
 SP5dr SP1dr  1 4.100000e-01    2.600000e+00
 SP5dr SN6dr  1 4.100000e-01    2.350000e+00
 SP5dr SN5dr  1 4.100000e-01    2.200000e+00
 SP5dr SN4dr  1 4.100000e-01    2.200000e+00
 SP5dr SN3dr  1 4.100000e-01    2.040000e+00
 SP5dr SN2dr  1 4.100000e-01    1.910000e+00
 SP5dr SN1dr  1 4.100000e-01    1.750000e+00
 SP5dr SP5ar  1 4.100000e-01    3.820000e+00
 SP5dr SP4ar  1 4.100000e-01    3.550000e+00
 SP5dr SP3ar  1 4.100000e-01    3.310000e+00
 SP5dr SP2ar  1 4.100000e-01    3.310000e+00
 SP5dr SP1ar  1 4.100000e-01    3.070000e+00
 SP5dr SN6ar  1 4.100000e-01    2.840000e+00
 SP5dr SN5ar  1 4.100000e-01    2.600000e+00
 SP5dr SN4ar  1 4.100000e-01    2.600000e+00
 SP5dr SN3ar  1 4.100000e-01    2.040000e+00
 SP5dr SN2ar  1 4.100000e-01    1.910000e+00
 SP5dr SN1ar  1 4.100000e-01    1.750000e+00
 SP4dr SP3dr  1 4.100000e-01    2.840000e+00
 SP4dr SP2dr  1 4.100000e-01    2.840000e+00
 SP4dr SP1dr  1 4.100000e-01    2.600000e+00
 SP4dr SN6dr  1 4.100000e-01    2.350000e+00
 SP4dr SN5dr  1 4.100000e-01    2.200000e+00
 SP4dr SN4dr  1 4.100000e-01    2.200000e+00
 SP4dr SN3dr  1 4.100000e-01    2.040000e+00
 SP4dr SN2dr  1 4.100000e-01    2.040000e+00
 SP4dr SN1dr  1 4.100000e-01    1.910000e+00
 SP4dr SP4ar  1 4.100000e-01    3.550000e+00
 SP4dr SP3ar  1 4.100000e-01    3.310000e+00
 SP4dr SP2ar  1 4.100000e-01    3.310000e+00
 SP4dr SP1ar  1 4.100000e-01    3.070000e+00
 SP4dr SN6ar  1 4.100000e-01    2.840000e+00
 SP4dr SN5ar  1 4.100000e-01    2.600000e+00
 SP4dr SN4ar  1 4.100000e-01    2.600000e+00
 SP4dr SN3ar  1 4.100000e-01    2.350000e+00
 SP4dr SN2ar  1 4.100000e-01    2.040000e+00
 SP4dr SN1ar  1 4.100000e-01    1.910000e+00
 SP3dr SP2dr  1 4.100000e-01    2.840000e+00
 SP3dr SP1dr  1 4.100000e-01    2.600000e+00
 SP3dr SN6dr  1 4.100000e-01    2.350000e+00
 SP3dr SN5dr  1 4.100000e-01    2.200000e+00
 SP3dr SN4dr  1 4.100000e-01    2.200000e+00
 SP3dr SN3dr  1 4.100000e-01    2.040000e+00
 SP3dr SN2dr  1 4.100000e-01    2.040000e+00
 SP3dr SN1dr  1 4.100000e-01    2.040000e+00
 SP3dr SP3ar  1 4.100000e-01    3.310000e+00
 SP3dr SP2ar  1 4.100000e-01    3.310000e+00
 SP3dr SP1ar  1 4.100000e-01    3.070000e+00
 SP3dr SN6ar  1 4.100000e-01    2.840000e+00
 SP3dr SN5ar  1 4.100000e-01    2.600000e+00
 SP3dr SN4ar  1 4.100000e-01    2.600000e+00
 SP3dr SN3ar  1 4.100000e-01    2.350000e+00
 SP3dr SN2ar  1 4.100000e-01    2.350000e+00
 SP3dr SN1ar  1 4.100000e-01    2.040000e+00
 SP2dr SP1dr  1 4.100000e-01    2.600000e+00
 SP2dr SN6dr  1 4.100000e-01    2.600000e+00
 SP2dr SN5dr  1 4.100000e-01    2.350000e+00
 SP2dr SN4dr  1 4.100000e-01    2.200000e+00
 SP2dr SN3dr  1 4.100000e-01    2.040000e+00
 SP2dr SN2dr  1 4.100000e-01    2.040000e+00
 SP2dr SN1dr  1 4.100000e-01    2.040000e+00
 SP2dr SP2ar  1 4.100000e-01    3.310000e+00
 SP2dr SP1ar  1 4.100000e-01    3.070000e+00
 SP2dr SN6ar  1 4.100000e-01    3.070000e+00
 SP2dr SN5ar  1 4.100000e-01    2.840000e+00
 SP2dr SN4ar  1 4.100000e-01    2.600000e+00
 SP2dr SN3ar  1 4.100000e-01    2.350000e+00
 SP2dr SN2ar  1 4.100000e-01    2.350000e+00
 SP2dr SN1ar  1 4.100000e-01    2.350000e+00
 SP1dr SN6dr  1 4.100000e-01    2.600000e+00
 SP1dr SN5dr  1 4.100000e-01    2.350000e+00
 SP1dr SN4dr  1 4.100000e-01    2.350000e+00
 SP1dr SN3dr  1 4.100000e-01    2.040000e+00
 SP1dr SN2dr  1 4.100000e-01    2.040000e+00
 SP1dr SN1dr  1 4.100000e-01    2.040000e+00
 SP1dr SP1ar  1 4.100000e-01    3.070000e+00
 SP1dr SN6ar  1 4.100000e-01    3.070000e+00
 SP1dr SN5ar  1 4.100000e-01    2.840000e+00
 SP1dr SN4ar  1 4.100000e-01    2.840000e+00
 SP1dr SN3ar  1 4.100000e-01    2.350000e+00
 SP1dr SN2ar  1 4.100000e-01    2.350000e+00
 SP1dr SN1ar  1 4.100000e-01    2.350000e+00
 SN6dr SN5dr  1 4.100000e-01    2.600000e+00
 SN6dr SN4dr  1 4.100000e-01    2.600000e+00
 SN6dr SN3dr  1 4.100000e-01    2.200000e+00
 SN6dr SN2dr  1 4.100000e-01    2.040000e+00
 SN6dr SN1dr  1 4.100000e-01    2.040000e+00
 SN6dr SN6ar  1 4.100000e-01    3.070000e+00
 SN6dr SN5ar  1 4.100000e-01    3.070000e+00
 SN6dr SN4ar  1 4.100000e-01    3.070000e+00
 SN6dr SN3ar  1 4.100000e-01    2.600000e+00
 SN6dr SN2ar  1 4.100000e-01    2.350000e+00
 SN6dr SN1ar  1 4.100000e-01    2.350000e+00
 SN5dr SN4dr  1 4.100000e-01    2.350000e+00
 SN5dr SN3dr  1 4.100000e-01    2.200000e+00
 SN5dr SN2dr  1 4.100000e-01    2.200000e+00
 SN5dr SN1dr  1 4.100000e-01    2.040000e+00
 SN5dr SN5ar  1 4.100000e-01    2.840000e+00
 SN5dr SN4ar  1 4.100000e-01    2.840000e+00
 SN5dr SN3ar  1 4.100000e-01    2.600000e+00
 SN5dr SN2ar  1 4.100000e-01    2.600000e+00
 SN5dr SN1ar  1 4.100000e-01    2.350000e+00
 SN4dr SN3dr  1 4.100000e-01    2.200000e+00
 SN4dr SN2dr  1 4.100000e-01    2.200000e+00
 SN4dr SN1dr  1 4.100000e-01    2.040000e+00
 SN4dr SN4ar  1 4.100000e-01    2.840000e+00
 SN4dr SN3ar  1 4.100000e-01    2.600000e+00
 SN4dr SN2ar  1 4.100000e-01    2.600000e+00
 SN4dr SN1ar  1 4.100000e-01    2.350000e+00
 SN3dr SN2dr  1 4.100000e-01    2.200000e+00
 SN3dr SN1dr  1 4.100000e-01    2.040000e+00
 SN3dr SN3ar  1 4.100000e-01    2.600000e+00
 SN3dr SN2ar  1 4.100000e-01    2.600000e+00
 SN3dr SN1ar  1 4.100000e-01    2.350000e+00
 SN2dr SN1dr  1 4.100000e-01    2.040000e+00
 SN2dr SN2ar  1 4.100000e-01    2.600000e+00
 SN2dr SN1ar  1 4.100000e-01    2.350000e+00
 SN1dr SN1ar  1 4.100000e-01    2.600000e+00
 SP6ar SP5dr  1 4.100000e-01    4.040000e+00
 SP6ar SP4dr  1 4.100000e-01    3.820000e+00
 SP6ar SP3dr  1 4.100000e-01    3.550000e+00
 SP6ar SP2dr  1 4.100000e-01    3.550000e+00
 SP6ar SP1dr  1 4.100000e-01    3.310000e+00
 SP6ar SN6dr  1 4.100000e-01    3.070000e+00
 SP6ar SN5dr  1 4.100000e-01    2.600000e+00
 SP6ar SN4dr  1 4.100000e-01    2.350000e+00
 SP6ar SN3dr  1 4.100000e-01    2.040000e+00
 SP6ar SN2dr  1 4.100000e-01    1.910000e+00
 SP6ar SN1dr  1 4.100000e-01    1.750000e+00
 SP6ar SP5ar  1 4.100000e-01    3.550000e+00
 SP6ar SP4ar  1 4.100000e-01    3.310000e+00
 SP6ar SP3ar  1 4.100000e-01    3.070000e+00
 SP6ar SP2ar  1 4.100000e-01    3.070000e+00
 SP6ar SP1ar  1 4.100000e-01    2.840000e+00
 SP6ar SN6ar  1 4.100000e-01    2.600000e+00
 SP6ar SN5ar  1 4.100000e-01    2.200000e+00
 SP6ar SN4ar  1 4.100000e-01    2.040000e+00
 SP6ar SN3ar  1 4.100000e-01    2.040000e+00
 SP6ar SN2ar  1 4.100000e-01    1.910000e+00
 SP6ar SN1ar  1 4.100000e-01    1.750000e+00
 SP5ar SP4dr  1 4.100000e-01    3.550000e+00
 SP5ar SP3dr  1 4.100000e-01    3.310000e+00
 SP5ar SP2dr  1 4.100000e-01    3.310000e+00
 SP5ar SP1dr  1 4.100000e-01    3.070000e+00
 SP5ar SN6dr  1 4.100000e-01    2.840000e+00
 SP5ar SN5dr  1 4.100000e-01    2.600000e+00
 SP5ar SN4dr  1 4.100000e-01    2.600000e+00
 SP5ar SN3dr  1 4.100000e-01    2.040000e+00
 SP5ar SN2dr  1 4.100000e-01    1.910000e+00
 SP5ar SN1dr  1 4.100000e-01    1.750000e+00
 SP5ar SP4ar  1 4.100000e-01    3.070000e+00
 SP5ar SP3ar  1 4.100000e-01    2.840000e+00
 SP5ar SP2ar  1 4.100000e-01    2.840000e+00
 SP5ar SP1ar  1 4.100000e-01    2.600000e+00
 SP5ar SN6ar  1 4.100000e-01    2.350000e+00
 SP5ar SN5ar  1 4.100000e-01    2.200000e+00
 SP5ar SN4ar  1 4.100000e-01    2.200000e+00
 SP5ar SN3ar  1 4.100000e-01    2.040000e+00
 SP5ar SN2ar  1 4.100000e-01    1.910000e+00
 SP5ar SN1ar  1 4.100000e-01    1.750000e+00
 SP4ar SP3dr  1 4.100000e-01    3.310000e+00
 SP4ar SP2dr  1 4.100000e-01    3.310000e+00
 SP4ar SP1dr  1 4.100000e-01    3.070000e+00
 SP4ar SN6dr  1 4.100000e-01    2.840000e+00
 SP4ar SN5dr  1 4.100000e-01    2.600000e+00
 SP4ar SN4dr  1 4.100000e-01    2.600000e+00
 SP4ar SN3dr  1 4.100000e-01    2.350000e+00
 SP4ar SN2dr  1 4.100000e-01    2.040000e+00
 SP4ar SN1dr  1 4.100000e-01    1.910000e+00
 SP4ar SP3ar  1 4.100000e-01    2.840000e+00
 SP4ar SP2ar  1 4.100000e-01    2.840000e+00
 SP4ar SP1ar  1 4.100000e-01    2.600000e+00
 SP4ar SN6ar  1 4.100000e-01    2.350000e+00
 SP4ar SN5ar  1 4.100000e-01    2.200000e+00
 SP4ar SN4ar  1 4.100000e-01    2.200000e+00
 SP4ar SN3ar  1 4.100000e-01    2.040000e+00
 SP4ar SN2ar  1 4.100000e-01    2.040000e+00
 SP4ar SN1ar  1 4.100000e-01    1.910000e+00
 SP3ar SP2dr  1 4.100000e-01    3.310000e+00
 SP3ar SP1dr  1 4.100000e-01    3.070000e+00
 SP3ar SN6dr  1 4.100000e-01    2.840000e+00
 SP3ar SN5dr  1 4.100000e-01    2.600000e+00
 SP3ar SN4dr  1 4.100000e-01    2.600000e+00
 SP3ar SN3dr  1 4.100000e-01    2.350000e+00
 SP3ar SN2dr  1 4.100000e-01    2.350000e+00
 SP3ar SN1dr  1 4.100000e-01    2.040000e+00
 SP3ar SP2ar  1 4.100000e-01    2.840000e+00
 SP3ar SP1ar  1 4.100000e-01    2.600000e+00
 SP3ar SN6ar  1 4.100000e-01    2.350000e+00
 SP3ar SN5ar  1 4.100000e-01    2.200000e+00
 SP3ar SN4ar  1 4.100000e-01    2.200000e+00
 SP3ar SN3ar  1 4.100000e-01    2.040000e+00
 SP3ar SN2ar  1 4.100000e-01    2.040000e+00
 SP3ar SN1ar  1 4.100000e-01    2.040000e+00
 SP2ar SP1dr  1 4.100000e-01    3.070000e+00
 SP2ar SN6dr  1 4.100000e-01    3.070000e+00
 SP2ar SN5dr  1 4.100000e-01    2.840000e+00
 SP2ar SN4dr  1 4.100000e-01    2.600000e+00
 SP2ar SN3dr  1 4.100000e-01    2.350000e+00
 SP2ar SN2dr  1 4.100000e-01    2.350000e+00
 SP2ar SN1dr  1 4.100000e-01    2.350000e+00
 SP2ar SP1ar  1 4.100000e-01    2.600000e+00
 SP2ar SN6ar  1 4.100000e-01    2.600000e+00
 SP2ar SN5ar  1 4.100000e-01    2.350000e+00
 SP2ar SN4ar  1 4.100000e-01    2.200000e+00
 SP2ar SN3ar  1 4.100000e-01    2.040000e+00
 SP2ar SN2ar  1 4.100000e-01    2.040000e+00
 SP2ar SN1ar  1 4.100000e-01    2.040000e+00
 SP1ar SN6dr  1 4.100000e-01    3.070000e+00
 SP1ar SN5dr  1 4.100000e-01    2.840000e+00
 SP1ar SN4dr  1 4.100000e-01    2.840000e+00
 SP1ar SN3dr  1 4.100000e-01    2.350000e+00
 SP1ar SN2dr  1 4.100000e-01    2.350000e+00
 SP1ar SN1dr  1 4.100000e-01    2.350000e+00
 SP1ar SN6ar  1 4.100000e-01    2.600000e+00
 SP1ar SN5ar  1 4.100000e-01    2.350000e+00
 SP1ar SN4ar  1 4.100000e-01    2.350000e+00
 SP1ar SN3ar  1 4.100000e-01    2.040000e+00
 SP1ar SN2ar  1 4.100000e-01    2.040000e+00
 SP1ar SN1ar  1 4.100000e-01    2.040000e+00
 SN6ar SN5dr  1 4.100000e-01    3.070000e+00
 SN6ar SN4dr  1 4.100000e-01    3.070000e+00
 SN6ar SN3dr  1 4.100000e-01    2.600000e+00
 SN6ar SN2dr  1 4.100000e-01    2.350000e+00
 SN6ar SN1dr  1 4.100000e-01    2.350000e+00
 SN6ar SN5ar  1 4.100000e-01    2.600000e+00
 SN6ar SN4ar  1 4.100000e-01    2.600000e+00
 SN6ar SN3ar  1 4.100000e-01    2.200000e+00
 SN6ar SN2ar  1 4.100000e-01    2.040000e+00
 SN6ar SN1ar  1 4.100000e-01    2.040000e+00
 SN5ar SN4dr  1 4.100000e-01    2.840000e+00
 SN5ar SN3dr  1 4.100000e-01    2.600000e+00
 SN5ar SN2dr  1 4.100000e-01    2.600000e+00
 SN5ar SN1dr  1 4.100000e-01    2.350000e+00
 SN5ar SN4ar  1 4.100000e-01    2.350000e+00
 SN5ar SN3ar  1 4.100000e-01    2.200000e+00
 SN5ar SN2ar  1 4.100000e-01    2.200000e+00
 SN5ar SN1ar  1 4.100000e-01    2.040000e+00
 SN4ar SN3dr  1 4.100000e-01    2.600000e+00
 SN4ar SN2dr  1 4.100000e-01    2.600000e+00
 SN4ar SN1dr  1 4.100000e-01    2.350000e+00
 SN4ar SN3ar  1 4.100000e-01    2.200000e+00
 SN4ar SN2ar  1 4.100000e-01    2.200000e+00
 SN4ar SN1ar  1 4.100000e-01    2.040000e+00
 SN3ar SN2dr  1 4.100000e-01    2.600000e+00
 SN3ar SN1dr  1 4.100000e-01    2.350000e+00
 SN3ar SN2ar  1 4.100000e-01    2.200000e+00
 SN3ar SN1ar  1 4.100000e-01    2.040000e+00
 SN2ar SN1dr  1 4.100000e-01    2.350000e+00
 SN2ar SN1ar  1 4.100000e-01    2.040000e+00
  SC6r  SC6r  1 4.100000e-01    2.350000e+00
  SC5r  SC5r  1 4.100000e-01    2.200000e+00
  SC4r  SC4r  1 4.100000e-01    2.200000e+00
  SC3r  SC3r  1 4.100000e-01    2.200000e+00
  SC2r  SC2r  1 4.100000e-01    2.200000e+00
  SC1r  SC1r  1 4.100000e-01    2.200000e+00
  SX4r  SX4r  1 4.100000e-01    2.200000e+00
  SX3r  SX3r  1 4.100000e-01    2.200000e+00
  SX2r  SX2r  1 4.100000e-01    2.350000e+00
  SX1r  SX1r  1 4.100000e-01    2.600000e+00
 SC6vr SC6vr  1 4.100000e-01    2.200000e+00
 SC5vr SC5vr  1 4.100000e-01    2.040000e+00
 SC4vr SC4vr  1 4.100000e-01    2.040000e+00
 SC3vr SC3vr  1 4.100000e-01    2.040000e+00
 SC2vr SC2vr  1 4.100000e-01    2.040000e+00
 SC1vr SC1vr  1 4.100000e-01    2.040000e+00
 SX4vr SX4vr  1 4.100000e-01    2.040000e+00
 SX3vr SX3vr  1 4.100000e-01    2.040000e+00
 SX2vr SX2vr  1 4.100000e-01    2.200000e+00
 SX1vr SX1vr  1 4.100000e-01    2.350000e+00
 SC6er SC6er  1 4.100000e-01    2.200000e+00
 SC5er SC5er  1 4.100000e-01    2.040000e+00
 SC4er SC4er  1 4.100000e-01    2.040000e+00
 SC3er SC3er  1 4.100000e-01    2.040000e+00
 SC2er SC2er  1 4.100000e-01    2.040000e+00
 SC1er SC1er  1 4.100000e-01    2.040000e+00
 SX4er SX4er  1 4.100000e-01    2.040000e+00
 SX3er SX3er  1 4.100000e-01    2.040000e+00
 SX2er SX2er  1 4.100000e-01    2.200000e+00
 SX1er SX1er  1 4.100000e-01    2.350000e+00
  SC6r  SC5r  1 4.100000e-01    2.200000e+00
  SC6r  SC4r  1 4.100000e-01    2.200000e+00
  SC6r  SC3r  1 4.100000e-01    2.040000e+00
  SC6r  SC2r  1 4.100000e-01    1.910000e+00
  SC6r  SC1r  1 4.100000e-01    1.750000e+00
  SC6r  SX4r  1 4.100000e-01    2.200000e+00
  SC6r  SX3r  1 4.100000e-01    2.200000e+00
  SC6r  SX2r  1 4.100000e-01    2.200000e+00
  SC6r  SX1r  1 4.100000e-01    2.200000e+00
  SC5r  SC4r  1 4.100000e-01    2.200000e+00
  SC5r  SC3r  1 4.100000e-01    2.040000e+00
  SC5r  SC2r  1 4.100000e-01    1.910000e+00
  SC5r  SC1r  1 4.100000e-01    1.910000e+00
  SC5r  SX4r  1 4.100000e-01    2.040000e+00
  SC5r  SX3r  1 4.100000e-01    2.040000e+00
  SC5r  SX2r  1 4.100000e-01    2.040000e+00
  SC5r  SX1r  1 4.100000e-01    2.200000e+00
  SC4r  SC3r  1 4.100000e-01    2.200000e+00
  SC4r  SC2r  1 4.100000e-01    2.040000e+00
  SC4r  SC1r  1 4.100000e-01    1.910000e+00
  SC4r  SX4r  1 4.100000e-01    2.040000e+00
  SC4r  SX3r  1 4.100000e-01    2.040000e+00
  SC4r  SX2r  1 4.100000e-01    2.040000e+00
  SC4r  SX1r  1 4.100000e-01    2.200000e+00
  SC3r  SC2r  1 4.100000e-01    2.200000e+00
  SC3r  SC1r  1 4.100000e-01    2.200000e+00
  SC3r  SX4r  1 4.100000e-01    2.040000e+00
  SC3r  SX3r  1 4.100000e-01    2.040000e+00
  SC3r  SX2r  1 4.100000e-01    2.040000e+00
  SC3r  SX1r  1 4.100000e-01    2.200000e+00
  SC2r  SC1r  1 4.100000e-01    2.350000e+00
  SC2r  SX4r  1 4.100000e-01    1.750000e+00
  SC2r  SX3r  1 4.100000e-01    2.040000e+00
  SC2r  SX2r  1 4.100000e-01    2.040000e+00
  SC2r  SX1r  1 4.100000e-01    2.040000e+00
  SC1r  SX4r  1 4.100000e-01    1.750000e+00
  SC1r  SX3r  1 4.100000e-01    2.040000e+00
  SC1r  SX2r  1 4.100000e-01    2.040000e+00
  SC1r  SX1r  1 4.100000e-01    2.040000e+00
  SX4r  SX3r  1 4.100000e-01    2.200000e+00
  SX4r  SX2r  1 4.100000e-01    2.200000e+00
  SX4r  SX1r  1 4.100000e-01    2.200000e+00
  SX3r  SX2r  1 4.100000e-01    2.350000e+00
  SX3r  SX1r  1 4.100000e-01    2.350000e+00
  SX2r  SX1r  1 4.100000e-01    2.350000e+00
 SC6vr SC5vr  1 4.100000e-01    2.040000e+00
 SC6vr SC4vr  1 4.100000e-01    2.040000e+00
 SC6vr SC3vr  1 4.100000e-01    1.910000e+00
 SC6vr SC2vr  1 4.100000e-01    1.750000e+00
 SC6vr SC1vr  1 4.140000e-01    1.560000e+00
 SC6vr SX4vr  1 4.100000e-01    2.040000e+00
 SC6vr SX3vr  1 4.100000e-01    2.040000e+00
 SC6vr SX2vr  1 4.100000e-01    2.040000e+00
 SC6vr SX1vr  1 4.100000e-01    2.040000e+00
 SC6vr SC6er  1 4.100000e-01    2.840000e+00
 SC6vr SC5er  1 4.100000e-01    2.600000e+00
 SC6vr SC4er  1 4.100000e-01    2.600000e+00
 SC6vr SC3er  1 4.100000e-01    2.350000e+00
 SC6vr SC2er  1 4.100000e-01    2.200000e+00
 SC6vr SC1er  1 4.100000e-01    2.040000e+00
 SC6vr SX4er  1 4.100000e-01    2.600000e+00
 SC6vr SX3er  1 4.100000e-01    2.600000e+00
 SC6vr SX2er  1 4.100000e-01    2.600000e+00
 SC6vr SX1er  1 4.100000e-01    2.600000e+00
 SC5vr SC4vr  1 4.100000e-01    2.040000e+00
 SC5vr SC3vr  1 4.100000e-01    1.910000e+00
 SC5vr SC2vr  1 4.100000e-01    1.750000e+00
 SC5vr SC1vr  1 4.100000e-01    1.750000e+00
 SC5vr SX4vr  1 4.100000e-01    1.910000e+00
 SC5vr SX3vr  1 4.100000e-01    1.910000e+00
 SC5vr SX2vr  1 4.100000e-01    1.910000e+00
 SC5vr SX1vr  1 4.100000e-01    2.040000e+00
 SC5vr SC5er  1 4.100000e-01    2.600000e+00
 SC5vr SC4er  1 4.100000e-01    2.600000e+00
 SC5vr SC3er  1 4.100000e-01    2.350000e+00
 SC5vr SC2er  1 4.100000e-01    2.200000e+00
 SC5vr SC1er  1 4.100000e-01    2.200000e+00
 SC5vr SX4er  1 4.100000e-01    2.350000e+00
 SC5vr SX3er  1 4.100000e-01    2.350000e+00
 SC5vr SX2er  1 4.100000e-01    2.350000e+00
 SC5vr SX1er  1 4.100000e-01    2.600000e+00
 SC4vr SC3vr  1 4.100000e-01    2.040000e+00
 SC4vr SC2vr  1 4.100000e-01    1.910000e+00
 SC4vr SC1vr  1 4.100000e-01    1.750000e+00
 SC4vr SX4vr  1 4.100000e-01    1.910000e+00
 SC4vr SX3vr  1 4.100000e-01    1.910000e+00
 SC4vr SX2vr  1 4.100000e-01    1.910000e+00
 SC4vr SX1vr  1 4.100000e-01    2.040000e+00
 SC4vr SC4er  1 4.100000e-01    2.600000e+00
 SC4vr SC3er  1 4.100000e-01    2.600000e+00
 SC4vr SC2er  1 4.100000e-01    2.350000e+00
 SC4vr SC1er  1 4.100000e-01    2.200000e+00
 SC4vr SX4er  1 4.100000e-01    2.350000e+00
 SC4vr SX3er  1 4.100000e-01    2.350000e+00
 SC4vr SX2er  1 4.100000e-01    2.350000e+00
 SC4vr SX1er  1 4.100000e-01    2.600000e+00
 SC3vr SC2vr  1 4.100000e-01    2.040000e+00
 SC3vr SC1vr  1 4.100000e-01    2.040000e+00
 SC3vr SX4vr  1 4.100000e-01    1.910000e+00
 SC3vr SX3vr  1 4.100000e-01    1.910000e+00
 SC3vr SX2vr  1 4.100000e-01    1.910000e+00
 SC3vr SX1vr  1 4.100000e-01    2.040000e+00
 SC3vr SC3er  1 4.100000e-01    2.600000e+00
 SC3vr SC2er  1 4.100000e-01    2.600000e+00
 SC3vr SC1er  1 4.100000e-01    2.600000e+00
 SC3vr SX4er  1 4.100000e-01    2.350000e+00
 SC3vr SX3er  1 4.100000e-01    2.350000e+00
 SC3vr SX2er  1 4.100000e-01    2.350000e+00
 SC3vr SX1er  1 4.100000e-01    2.600000e+00
 SC2vr SC1vr  1 4.100000e-01    2.200000e+00
 SC2vr SX4vr  1 4.140000e-01    1.560000e+00
 SC2vr SX3vr  1 4.100000e-01    1.910000e+00
 SC2vr SX2vr  1 4.100000e-01    1.910000e+00
 SC2vr SX1vr  1 4.100000e-01    1.910000e+00
 SC2vr SC2er  1 4.100000e-01    2.600000e+00
 SC2vr SC1er  1 4.100000e-01    2.840000e+00
 SC2vr SX4er  1 4.100000e-01    2.040000e+00
 SC2vr SX3er  1 4.100000e-01    2.350000e+00
 SC2vr SX2er  1 4.100000e-01    2.350000e+00
 SC2vr SX1er  1 4.100000e-01    2.350000e+00
 SC1vr SX4vr  1 4.140000e-01    1.560000e+00
 SC1vr SX3vr  1 4.100000e-01    1.910000e+00
 SC1vr SX2vr  1 4.100000e-01    1.910000e+00
 SC1vr SX1vr  1 4.100000e-01    1.910000e+00
 SC1vr SC1er  1 4.100000e-01    2.600000e+00
 SC1vr SX4er  1 4.100000e-01    2.040000e+00
 SC1vr SX3er  1 4.100000e-01    2.350000e+00
 SC1vr SX2er  1 4.100000e-01    2.350000e+00
 SC1vr SX1er  1 4.100000e-01    2.350000e+00
 SX4vr SX3vr  1 4.100000e-01    2.040000e+00
 SX4vr SX2vr  1 4.100000e-01    2.040000e+00
 SX4vr SX1vr  1 4.100000e-01    2.040000e+00
 SX4vr SX4er  1 4.100000e-01    2.600000e+00
 SX4vr SX3er  1 4.100000e-01    2.600000e+00
 SX4vr SX2er  1 4.100000e-01    2.600000e+00
 SX4vr SX1er  1 4.100000e-01    2.600000e+00
 SX3vr SX2vr  1 4.100000e-01    2.200000e+00
 SX3vr SX1vr  1 4.100000e-01    2.200000e+00
 SX3vr SX3er  1 4.100000e-01    2.600000e+00
 SX3vr SX2er  1 4.100000e-01    2.840000e+00
 SX3vr SX1er  1 4.100000e-01    2.840000e+00
 SX2vr SX1vr  1 4.100000e-01    2.200000e+00
 SX2vr SX2er  1 4.100000e-01    2.840000e+00
 SX2vr SX1er  1 4.100000e-01    2.840000e+00
 SX1vr SX1er  1 4.100000e-01    3.070000e+00
 SC6er SC5vr  1 4.100000e-01    2.600000e+00
 SC6er SC4vr  1 4.100000e-01    2.600000e+00
 SC6er SC3vr  1 4.100000e-01    2.350000e+00
 SC6er SC2vr  1 4.100000e-01    2.200000e+00
 SC6er SC1vr  1 4.100000e-01    2.040000e+00
 SC6er SX4vr  1 4.100000e-01    2.600000e+00
 SC6er SX3vr  1 4.100000e-01    2.600000e+00
 SC6er SX2vr  1 4.100000e-01    2.600000e+00
 SC6er SX1vr  1 4.100000e-01    2.600000e+00
 SC6er SC5er  1 4.100000e-01    2.040000e+00
 SC6er SC4er  1 4.100000e-01    2.040000e+00
 SC6er SC3er  1 4.100000e-01    1.910000e+00
 SC6er SC2er  1 4.100000e-01    1.750000e+00
 SC6er SC1er  1 4.140000e-01    1.560000e+00
 SC6er SX4er  1 4.100000e-01    2.040000e+00
 SC6er SX3er  1 4.100000e-01    2.040000e+00
 SC6er SX2er  1 4.100000e-01    2.040000e+00
 SC6er SX1er  1 4.100000e-01    2.040000e+00
 SC5er SC4vr  1 4.100000e-01    2.600000e+00
 SC5er SC3vr  1 4.100000e-01    2.350000e+00
 SC5er SC2vr  1 4.100000e-01    2.200000e+00
 SC5er SC1vr  1 4.100000e-01    2.200000e+00
 SC5er SX4vr  1 4.100000e-01    2.350000e+00
 SC5er SX3vr  1 4.100000e-01    2.350000e+00
 SC5er SX2vr  1 4.100000e-01    2.350000e+00
 SC5er SX1vr  1 4.100000e-01    2.600000e+00
 SC5er SC4er  1 4.100000e-01    2.040000e+00
 SC5er SC3er  1 4.100000e-01    1.910000e+00
 SC5er SC2er  1 4.100000e-01    1.750000e+00
 SC5er SC1er  1 4.100000e-01    1.750000e+00
 SC5er SX4er  1 4.100000e-01    1.910000e+00
 SC5er SX3er  1 4.100000e-01    1.910000e+00
 SC5er SX2er  1 4.100000e-01    1.910000e+00
 SC5er SX1er  1 4.100000e-01    2.040000e+00
 SC4er SC3vr  1 4.100000e-01    2.600000e+00
 SC4er SC2vr  1 4.100000e-01    2.350000e+00
 SC4er SC1vr  1 4.100000e-01    2.200000e+00
 SC4er SX4vr  1 4.100000e-01    2.350000e+00
 SC4er SX3vr  1 4.100000e-01    2.350000e+00
 SC4er SX2vr  1 4.100000e-01    2.350000e+00
 SC4er SX1vr  1 4.100000e-01    2.600000e+00
 SC4er SC3er  1 4.100000e-01    2.040000e+00
 SC4er SC2er  1 4.100000e-01    1.910000e+00
 SC4er SC1er  1 4.100000e-01    1.750000e+00
 SC4er SX4er  1 4.100000e-01    1.910000e+00
 SC4er SX3er  1 4.100000e-01    1.910000e+00
 SC4er SX2er  1 4.100000e-01    1.910000e+00
 SC4er SX1er  1 4.100000e-01    2.040000e+00
 SC3er SC2vr  1 4.100000e-01    2.600000e+00
 SC3er SC1vr  1 4.100000e-01    2.600000e+00
 SC3er SX4vr  1 4.100000e-01    2.350000e+00
 SC3er SX3vr  1 4.100000e-01    2.350000e+00
 SC3er SX2vr  1 4.100000e-01    2.350000e+00
 SC3er SX1vr  1 4.100000e-01    2.600000e+00
 SC3er SC2er  1 4.100000e-01    2.040000e+00
 SC3er SC1er  1 4.100000e-01    2.040000e+00
 SC3er SX4er  1 4.100000e-01    1.910000e+00
 SC3er SX3er  1 4.100000e-01    1.910000e+00
 SC3er SX2er  1 4.100000e-01    1.910000e+00
 SC3er SX1er  1 4.100000e-01    2.040000e+00
 SC2er SC1vr  1 4.100000e-01    2.840000e+00
 SC2er SX4vr  1 4.100000e-01    2.040000e+00
 SC2er SX3vr  1 4.100000e-01    2.350000e+00
 SC2er SX2vr  1 4.100000e-01    2.350000e+00
 SC2er SX1vr  1 4.100000e-01    2.350000e+00
 SC2er SC1er  1 4.100000e-01    2.200000e+00
 SC2er SX4er  1 4.140000e-01    1.560000e+00
 SC2er SX3er  1 4.100000e-01    1.910000e+00
 SC2er SX2er  1 4.100000e-01    1.910000e+00
 SC2er SX1er  1 4.100000e-01    1.910000e+00
 SC1er SX4vr  1 4.100000e-01    2.040000e+00
 SC1er SX3vr  1 4.100000e-01    2.350000e+00
 SC1er SX2vr  1 4.100000e-01    2.350000e+00
 SC1er SX1vr  1 4.100000e-01    2.350000e+00
 SC1er SX4er  1 4.140000e-01    1.560000e+00
 SC1er SX3er  1 4.100000e-01    1.910000e+00
 SC1er SX2er  1 4.100000e-01    1.910000e+00
 SC1er SX1er  1 4.100000e-01    1.910000e+00
 SX4er SX3vr  1 4.100000e-01    2.600000e+00
 SX4er SX2vr  1 4.100000e-01    2.600000e+00
 SX4er SX1vr  1 4.100000e-01    2.600000e+00
 SX4er SX3er  1 4.100000e-01    2.040000e+00
 SX4er SX2er  1 4.100000e-01    2.040000e+00
 SX4er SX1er  1 4.100000e-01    2.040000e+00
 SX3er SX2vr  1 4.100000e-01    2.840000e+00
 SX3er SX1vr  1 4.100000e-01    2.840000e+00
 SX3er SX2er  1 4.100000e-01    2.200000e+00
 SX3er SX1er  1 4.100000e-01    2.200000e+00
 SX2er SX1vr  1 4.100000e-01    2.840000e+00
 SX2er SX1er  1 4.100000e-01    2.200000e+00
  SP6r  SC6r  1 4.100000e-01    1.910000e+00
  SP6r  SC5r  1 4.100000e-01    1.750000e+00
  SP6r  SC4r  1 4.140000e-01    1.560000e+00
  SP6r  SC3r  1 4.180000e-01    1.400000e+00
  SP6r  SC2r  1 4.180000e-01    1.400000e+00
  SP6r  SC1r  1 4.530000e-01    1.150000e+00
  SP6r  SX4r  1 4.100000e-01    2.040000e+00
  SP6r  SX3r  1 4.100000e-01    2.040000e+00
  SP6r  SX2r  1 4.100000e-01    1.910000e+00
  SP6r  SX1r  1 4.100000e-01    1.750000e+00
  SP5r  SC6r  1 4.100000e-01    1.910000e+00
  SP5r  SC5r  1 4.100000e-01    1.910000e+00
  SP5r  SC4r  1 4.100000e-01    1.750000e+00
  SP5r  SC3r  1 4.140000e-01    1.560000e+00
  SP5r  SC2r  1 4.140000e-01    1.560000e+00
  SP5r  SC1r  1 4.180000e-01    1.400000e+00
  SP5r  SX4r  1 4.100000e-01    2.200000e+00
  SP5r  SX3r  1 4.100000e-01    2.040000e+00
  SP5r  SX2r  1 4.100000e-01    2.040000e+00
  SP5r  SX1r  1 4.100000e-01    1.750000e+00
  SP4r  SC6r  1 4.100000e-01    2.040000e+00
  SP4r  SC5r  1 4.100000e-01    1.910000e+00
  SP4r  SC4r  1 4.100000e-01    1.750000e+00
  SP4r  SC3r  1 4.140000e-01    1.560000e+00
  SP4r  SC2r  1 4.140000e-01    1.560000e+00
  SP4r  SC1r  1 4.180000e-01    1.400000e+00
  SP4r  SX4r  1 4.100000e-01    2.200000e+00
  SP4r  SX3r  1 4.100000e-01    2.040000e+00
  SP4r  SX2r  1 4.100000e-01    2.040000e+00
  SP4r  SX1r  1 4.100000e-01    1.910000e+00
  SP3r  SC6r  1 4.100000e-01    2.200000e+00
  SP3r  SC5r  1 4.100000e-01    2.040000e+00
  SP3r  SC4r  1 4.100000e-01    1.910000e+00
  SP3r  SC3r  1 4.140000e-01    1.560000e+00
  SP3r  SC2r  1 4.140000e-01    1.560000e+00
  SP3r  SC1r  1 4.180000e-01    1.400000e+00
  SP3r  SX4r  1 4.100000e-01    2.200000e+00
  SP3r  SX3r  1 4.100000e-01    2.200000e+00
  SP3r  SX2r  1 4.100000e-01    2.040000e+00
  SP3r  SX1r  1 4.100000e-01    1.910000e+00
  SP2r  SC6r  1 4.100000e-01    2.200000e+00
  SP2r  SC5r  1 4.100000e-01    2.040000e+00
  SP2r  SC4r  1 4.100000e-01    1.910000e+00
  SP2r  SC3r  1 4.100000e-01    1.750000e+00
  SP2r  SC2r  1 4.100000e-01    1.750000e+00
  SP2r  SC1r  1 4.140000e-01    1.560000e+00
  SP2r  SX4r  1 4.100000e-01    2.200000e+00
  SP2r  SX3r  1 4.100000e-01    2.200000e+00
  SP2r  SX2r  1 4.100000e-01    2.040000e+00
  SP2r  SX1r  1 4.100000e-01    1.910000e+00
  SP1r  SC6r  1 4.100000e-01    2.200000e+00
  SP1r  SC5r  1 4.100000e-01    2.040000e+00
  SP1r  SC4r  1 4.100000e-01    1.910000e+00
  SP1r  SC3r  1 4.100000e-01    1.750000e+00
  SP1r  SC2r  1 4.100000e-01    1.750000e+00
  SP1r  SC1r  1 4.140000e-01    1.560000e+00
  SP1r  SX4r  1 4.100000e-01    2.200000e+00
  SP1r  SX3r  1 4.100000e-01    2.200000e+00
  SP1r  SX2r  1 4.100000e-01    2.040000e+00
  SP1r  SX1r  1 4.100000e-01    1.910000e+00
  SN6r  SC6r  1 4.100000e-01    2.350000e+00
  SN6r  SC5r  1 4.100000e-01    2.200000e+00
  SN6r  SC4r  1 4.100000e-01    2.040000e+00
  SN6r  SC3r  1 4.100000e-01    1.910000e+00
  SN6r  SC2r  1 4.100000e-01    1.910000e+00
  SN6r  SC1r  1 4.100000e-01    1.750000e+00
  SN6r  SX4r  1 4.100000e-01    2.350000e+00
  SN6r  SX3r  1 4.100000e-01    2.200000e+00
  SN6r  SX2r  1 4.100000e-01    2.040000e+00
  SN6r  SX1r  1 4.100000e-01    1.910000e+00
  SN5r  SC6r  1 4.100000e-01    2.350000e+00
  SN5r  SC5r  1 4.100000e-01    2.200000e+00
  SN5r  SC4r  1 4.100000e-01    2.040000e+00
  SN5r  SC3r  1 4.100000e-01    2.040000e+00
  SN5r  SC2r  1 4.100000e-01    1.910000e+00
  SN5r  SC1r  1 4.100000e-01    1.750000e+00
  SN5r  SX4r  1 4.100000e-01    2.600000e+00
  SN5r  SX3r  1 4.100000e-01    2.350000e+00
  SN5r  SX2r  1 4.100000e-01    2.200000e+00
  SN5r  SX1r  1 4.100000e-01    2.040000e+00
  SN4r  SC6r  1 4.100000e-01    2.350000e+00
  SN4r  SC5r  1 4.100000e-01    2.200000e+00
  SN4r  SC4r  1 4.100000e-01    2.200000e+00
  SN4r  SC3r  1 4.100000e-01    2.040000e+00
  SN4r  SC2r  1 4.100000e-01    1.910000e+00
  SN4r  SC1r  1 4.100000e-01    1.750000e+00
  SN4r  SX4r  1 4.100000e-01    2.840000e+00
  SN4r  SX3r  1 4.100000e-01    2.600000e+00
  SN4r  SX2r  1 4.100000e-01    2.200000e+00
  SN4r  SX1r  1 4.100000e-01    2.040000e+00
  SN3r  SC6r  1 4.100000e-01    2.350000e+00
  SN3r  SC5r  1 4.100000e-01    2.200000e+00
  SN3r  SC4r  1 4.100000e-01    2.200000e+00
  SN3r  SC3r  1 4.100000e-01    2.040000e+00
  SN3r  SC2r  1 4.100000e-01    2.040000e+00
  SN3r  SC1r  1 4.100000e-01    1.910000e+00
  SN3r  SX4r  1 4.100000e-01    2.600000e+00
  SN3r  SX3r  1 4.100000e-01    2.350000e+00
  SN3r  SX2r  1 4.100000e-01    2.200000e+00
  SN3r  SX1r  1 4.100000e-01    2.200000e+00
  SN2r  SC6r  1 4.100000e-01    2.350000e+00
  SN2r  SC5r  1 4.100000e-01    2.200000e+00
  SN2r  SC4r  1 4.100000e-01    2.200000e+00
  SN2r  SC3r  1 4.100000e-01    2.200000e+00
  SN2r  SC2r  1 4.100000e-01    2.040000e+00
  SN2r  SC1r  1 4.100000e-01    1.910000e+00
  SN2r  SX4r  1 4.100000e-01    2.600000e+00
  SN2r  SX3r  1 4.100000e-01    2.350000e+00
  SN2r  SX2r  1 4.100000e-01    2.200000e+00
  SN2r  SX1r  1 4.100000e-01    2.200000e+00
  SN1r  SC6r  1 4.100000e-01    2.600000e+00
  SN1r  SC5r  1 4.100000e-01    2.350000e+00
  SN1r  SC4r  1 4.100000e-01    2.350000e+00
  SN1r  SC3r  1 4.100000e-01    2.200000e+00
  SN1r  SC2r  1 4.100000e-01    2.040000e+00
  SN1r  SC1r  1 4.100000e-01    1.910000e+00
  SN1r  SX4r  1 4.100000e-01    2.350000e+00
  SN1r  SX3r  1 4.100000e-01    2.350000e+00
  SN1r  SX2r  1 4.100000e-01    2.200000e+00
  SN1r  SX1r  1 4.100000e-01    2.200000e+00
 SP6dr SC6vr  1 4.100000e-01    1.750000e+00
 SP6dr SC5vr  1 4.140000e-01    1.560000e+00
 SP6dr SC4vr  1 4.180000e-01    1.400000e+00
 SP6dr SC3vr  1 4.210000e-01    1.250000e+00
 SP6dr SC2vr  1 4.210000e-01    1.250000e+00
 SP6dr SC1vr  1 4.960000e-01    1.050000e+00
 SP6dr SX4vr  1 4.100000e-01    1.910000e+00
 SP6dr SX3vr  1 4.100000e-01    1.910000e+00
 SP6dr SX2vr  1 4.100000e-01    1.750000e+00
 SP6dr SX1vr  1 4.140000e-01    1.560000e+00
 SP6dr SC6er  1 4.100000e-01    2.040000e+00
 SP6dr SC5er  1 4.100000e-01    1.910000e+00
 SP6dr SC4er  1 4.100000e-01    1.750000e+00
 SP6dr SC3er  1 4.140000e-01    1.560000e+00
 SP6dr SC2er  1 4.140000e-01    1.560000e+00
 SP6dr SC1er  1 4.210000e-01    1.250000e+00
 SP6dr SX4er  1 4.100000e-01    2.200000e+00
 SP6dr SX3er  1 4.100000e-01    2.200000e+00
 SP6dr SX2er  1 4.100000e-01    2.040000e+00
 SP6dr SX1er  1 4.100000e-01    1.910000e+00
 SP5dr SC6vr  1 4.100000e-01    1.750000e+00
 SP5dr SC5vr  1 4.100000e-01    1.750000e+00
 SP5dr SC4vr  1 4.140000e-01    1.560000e+00
 SP5dr SC3vr  1 4.180000e-01    1.400000e+00
 SP5dr SC2vr  1 4.180000e-01    1.400000e+00
 SP5dr SC1vr  1 4.210000e-01    1.250000e+00
 SP5dr SX4vr  1 4.100000e-01    2.040000e+00
 SP5dr SX3vr  1 4.100000e-01    1.910000e+00
 SP5dr SX2vr  1 4.100000e-01    1.910000e+00
 SP5dr SX1vr  1 4.140000e-01    1.560000e+00
 SP5dr SC6er  1 4.100000e-01    2.040000e+00
 SP5dr SC5er  1 4.100000e-01    2.040000e+00
 SP5dr SC4er  1 4.100000e-01    1.910000e+00
 SP5dr SC3er  1 4.100000e-01    1.750000e+00
 SP5dr SC2er  1 4.100000e-01    1.750000e+00
 SP5dr SC1er  1 4.140000e-01    1.560000e+00
 SP5dr SX4er  1 4.100000e-01    2.350000e+00
 SP5dr SX3er  1 4.100000e-01    2.200000e+00
 SP5dr SX2er  1 4.100000e-01    2.200000e+00
 SP5dr SX1er  1 4.100000e-01    1.910000e+00
 SP4dr SC6vr  1 4.100000e-01    1.910000e+00
 SP4dr SC5vr  1 4.100000e-01    1.750000e+00
 SP4dr SC4vr  1 4.140000e-01    1.560000e+00
 SP4dr SC3vr  1 4.180000e-01    1.400000e+00
 SP4dr SC2vr  1 4.180000e-01    1.400000e+00
 SP4dr SC1vr  1 4.210000e-01    1.250000e+00
 SP4dr SX4vr  1 4.100000e-01    2.040000e+00
 SP4dr SX3vr  1 4.100000e-01    1.910000e+00
 SP4dr SX2vr  1 4.100000e-01    1.910000e+00
 SP4dr SX1vr  1 4.100000e-01    1.750000e+00
 SP4dr SC6er  1 4.100000e-01    2.200000e+00
 SP4dr SC5er  1 4.100000e-01    2.040000e+00
 SP4dr SC4er  1 4.100000e-01    1.910000e+00
 SP4dr SC3er  1 4.100000e-01    1.750000e+00
 SP4dr SC2er  1 4.100000e-01    1.750000e+00
 SP4dr SC1er  1 4.140000e-01    1.560000e+00
 SP4dr SX4er  1 4.100000e-01    2.350000e+00
 SP4dr SX3er  1 4.100000e-01    2.200000e+00
 SP4dr SX2er  1 4.100000e-01    2.200000e+00
 SP4dr SX1er  1 4.100000e-01    2.040000e+00
 SP3dr SC6vr  1 4.100000e-01    2.040000e+00
 SP3dr SC5vr  1 4.100000e-01    1.910000e+00
 SP3dr SC4vr  1 4.100000e-01    1.750000e+00
 SP3dr SC3vr  1 4.180000e-01    1.400000e+00
 SP3dr SC2vr  1 4.180000e-01    1.400000e+00
 SP3dr SC1vr  1 4.210000e-01    1.250000e+00
 SP3dr SX4vr  1 4.100000e-01    2.040000e+00
 SP3dr SX3vr  1 4.100000e-01    2.040000e+00
 SP3dr SX2vr  1 4.100000e-01    1.910000e+00
 SP3dr SX1vr  1 4.100000e-01    1.750000e+00
 SP3dr SC6er  1 4.100000e-01    2.350000e+00
 SP3dr SC5er  1 4.100000e-01    2.200000e+00
 SP3dr SC4er  1 4.100000e-01    2.040000e+00
 SP3dr SC3er  1 4.100000e-01    1.750000e+00
 SP3dr SC2er  1 4.100000e-01    1.750000e+00
 SP3dr SC1er  1 4.140000e-01    1.560000e+00
 SP3dr SX4er  1 4.100000e-01    2.350000e+00
 SP3dr SX3er  1 4.100000e-01    2.350000e+00
 SP3dr SX2er  1 4.100000e-01    2.200000e+00
 SP3dr SX1er  1 4.100000e-01    2.040000e+00
 SP2dr SC6vr  1 4.100000e-01    2.040000e+00
 SP2dr SC5vr  1 4.100000e-01    1.910000e+00
 SP2dr SC4vr  1 4.100000e-01    1.750000e+00
 SP2dr SC3vr  1 4.140000e-01    1.560000e+00
 SP2dr SC2vr  1 4.140000e-01    1.560000e+00
 SP2dr SC1vr  1 4.180000e-01    1.400000e+00
 SP2dr SX4vr  1 4.100000e-01    2.040000e+00
 SP2dr SX3vr  1 4.100000e-01    2.040000e+00
 SP2dr SX2vr  1 4.100000e-01    1.910000e+00
 SP2dr SX1vr  1 4.100000e-01    1.750000e+00
 SP2dr SC6er  1 4.100000e-01    2.350000e+00
 SP2dr SC5er  1 4.100000e-01    2.200000e+00
 SP2dr SC4er  1 4.100000e-01    2.040000e+00
 SP2dr SC3er  1 4.100000e-01    1.910000e+00
 SP2dr SC2er  1 4.100000e-01    1.910000e+00
 SP2dr SC1er  1 4.100000e-01    1.750000e+00
 SP2dr SX4er  1 4.100000e-01    2.350000e+00
 SP2dr SX3er  1 4.100000e-01    2.350000e+00
 SP2dr SX2er  1 4.100000e-01    2.200000e+00
 SP2dr SX1er  1 4.100000e-01    2.040000e+00
 SP1dr SC6vr  1 4.100000e-01    2.040000e+00
 SP1dr SC5vr  1 4.100000e-01    1.910000e+00
 SP1dr SC4vr  1 4.100000e-01    1.750000e+00
 SP1dr SC3vr  1 4.140000e-01    1.560000e+00
 SP1dr SC2vr  1 4.140000e-01    1.560000e+00
 SP1dr SC1vr  1 4.180000e-01    1.400000e+00
 SP1dr SX4vr  1 4.100000e-01    2.040000e+00
 SP1dr SX3vr  1 4.100000e-01    2.040000e+00
 SP1dr SX2vr  1 4.100000e-01    1.910000e+00
 SP1dr SX1vr  1 4.100000e-01    1.750000e+00
 SP1dr SC6er  1 4.100000e-01    2.350000e+00
 SP1dr SC5er  1 4.100000e-01    2.200000e+00
 SP1dr SC4er  1 4.100000e-01    2.040000e+00
 SP1dr SC3er  1 4.100000e-01    1.910000e+00
 SP1dr SC2er  1 4.100000e-01    1.910000e+00
 SP1dr SC1er  1 4.100000e-01    1.750000e+00
 SP1dr SX4er  1 4.100000e-01    2.350000e+00
 SP1dr SX3er  1 4.100000e-01    2.350000e+00
 SP1dr SX2er  1 4.100000e-01    2.200000e+00
 SP1dr SX1er  1 4.100000e-01    2.040000e+00
 SN6dr SC6vr  1 4.100000e-01    2.200000e+00
 SN6dr SC5vr  1 4.100000e-01    2.040000e+00
 SN6dr SC4vr  1 4.100000e-01    1.910000e+00
 SN6dr SC3vr  1 4.100000e-01    1.750000e+00
 SN6dr SC2vr  1 4.100000e-01    1.750000e+00
 SN6dr SC1vr  1 4.140000e-01    1.560000e+00
 SN6dr SX4vr  1 4.100000e-01    2.200000e+00
 SN6dr SX3vr  1 4.100000e-01    2.040000e+00
 SN6dr SX2vr  1 4.100000e-01    1.910000e+00
 SN6dr SX1vr  1 4.100000e-01    1.750000e+00
 SN6dr SC6er  1 4.100000e-01    2.600000e+00
 SN6dr SC5er  1 4.100000e-01    2.350000e+00
 SN6dr SC4er  1 4.100000e-01    2.200000e+00
 SN6dr SC3er  1 4.100000e-01    2.040000e+00
 SN6dr SC2er  1 4.100000e-01    2.040000e+00
 SN6dr SC1er  1 4.100000e-01    1.910000e+00
 SN6dr SX4er  1 4.100000e-01    2.600000e+00
 SN6dr SX3er  1 4.100000e-01    2.350000e+00
 SN6dr SX2er  1 4.100000e-01    2.200000e+00
 SN6dr SX1er  1 4.100000e-01    2.040000e+00
 SN5dr SC6vr  1 4.100000e-01    2.200000e+00
 SN5dr SC5vr  1 4.100000e-01    2.040000e+00
 SN5dr SC4vr  1 4.100000e-01    1.910000e+00
 SN5dr SC3vr  1 4.100000e-01    1.910000e+00
 SN5dr SC2vr  1 4.100000e-01    1.750000e+00
 SN5dr SC1vr  1 4.140000e-01    1.560000e+00
 SN5dr SX4vr  1 4.100000e-01    2.350000e+00
 SN5dr SX3vr  1 4.100000e-01    2.200000e+00
 SN5dr SX2vr  1 4.100000e-01    2.040000e+00
 SN5dr SX1vr  1 4.100000e-01    1.910000e+00
 SN5dr SC6er  1 4.100000e-01    2.600000e+00
 SN5dr SC5er  1 4.100000e-01    2.350000e+00
 SN5dr SC4er  1 4.100000e-01    2.200000e+00
 SN5dr SC3er  1 4.100000e-01    2.200000e+00
 SN5dr SC2er  1 4.100000e-01    2.040000e+00
 SN5dr SC1er  1 4.100000e-01    1.910000e+00
 SN5dr SX4er  1 4.100000e-01    2.840000e+00
 SN5dr SX3er  1 4.100000e-01    2.600000e+00
 SN5dr SX2er  1 4.100000e-01    2.350000e+00
 SN5dr SX1er  1 4.100000e-01    2.200000e+00
 SN4dr SC6vr  1 4.100000e-01    2.200000e+00
 SN4dr SC5vr  1 4.100000e-01    2.040000e+00
 SN4dr SC4vr  1 4.100000e-01    2.040000e+00
 SN4dr SC3vr  1 4.100000e-01    1.910000e+00
 SN4dr SC2vr  1 4.100000e-01    1.750000e+00
 SN4dr SC1vr  1 4.140000e-01    1.560000e+00
 SN4dr SX4vr  1 4.100000e-01    2.600000e+00
 SN4dr SX3vr  1 4.100000e-01    2.350000e+00
 SN4dr SX2vr  1 4.100000e-01    2.040000e+00
 SN4dr SX1vr  1 4.100000e-01    1.910000e+00
 SN4dr SC6er  1 4.100000e-01    2.600000e+00
 SN4dr SC5er  1 4.100000e-01    2.350000e+00
 SN4dr SC4er  1 4.100000e-01    2.350000e+00
 SN4dr SC3er  1 4.100000e-01    2.200000e+00
 SN4dr SC2er  1 4.100000e-01    2.040000e+00
 SN4dr SC1er  1 4.100000e-01    1.910000e+00
 SN4dr SX4er  1 4.100000e-01    3.070000e+00
 SN4dr SX3er  1 4.100000e-01    2.840000e+00
 SN4dr SX2er  1 4.100000e-01    2.350000e+00
 SN4dr SX1er  1 4.100000e-01    2.200000e+00
 SN3dr SC6vr  1 4.100000e-01    2.200000e+00
 SN3dr SC5vr  1 4.100000e-01    2.040000e+00
 SN3dr SC4vr  1 4.100000e-01    2.040000e+00
 SN3dr SC3vr  1 4.100000e-01    1.910000e+00
 SN3dr SC2vr  1 4.100000e-01    1.910000e+00
 SN3dr SC1vr  1 4.100000e-01    1.750000e+00
 SN3dr SX4vr  1 4.100000e-01    2.350000e+00
 SN3dr SX3vr  1 4.100000e-01    2.200000e+00
 SN3dr SX2vr  1 4.100000e-01    2.040000e+00
 SN3dr SX1vr  1 4.100000e-01    2.040000e+00
 SN3dr SC6er  1 4.100000e-01    2.600000e+00
 SN3dr SC5er  1 4.100000e-01    2.350000e+00
 SN3dr SC4er  1 4.100000e-01    2.350000e+00
 SN3dr SC3er  1 4.100000e-01    2.200000e+00
 SN3dr SC2er  1 4.100000e-01    2.200000e+00
 SN3dr SC1er  1 4.100000e-01    2.040000e+00
 SN3dr SX4er  1 4.100000e-01    2.840000e+00
 SN3dr SX3er  1 4.100000e-01    2.600000e+00
 SN3dr SX2er  1 4.100000e-01    2.350000e+00
 SN3dr SX1er  1 4.100000e-01    2.350000e+00
 SN2dr SC6vr  1 4.100000e-01    2.200000e+00
 SN2dr SC5vr  1 4.100000e-01    2.040000e+00
 SN2dr SC4vr  1 4.100000e-01    2.040000e+00
 SN2dr SC3vr  1 4.100000e-01    2.040000e+00
 SN2dr SC2vr  1 4.100000e-01    1.910000e+00
 SN2dr SC1vr  1 4.100000e-01    1.750000e+00
 SN2dr SX4vr  1 4.100000e-01    2.350000e+00
 SN2dr SX3vr  1 4.100000e-01    2.200000e+00
 SN2dr SX2vr  1 4.100000e-01    2.040000e+00
 SN2dr SX1vr  1 4.100000e-01    2.040000e+00
 SN2dr SC6er  1 4.100000e-01    2.600000e+00
 SN2dr SC5er  1 4.100000e-01    2.350000e+00
 SN2dr SC4er  1 4.100000e-01    2.350000e+00
 SN2dr SC3er  1 4.100000e-01    2.350000e+00
 SN2dr SC2er  1 4.100000e-01    2.200000e+00
 SN2dr SC1er  1 4.100000e-01    2.040000e+00
 SN2dr SX4er  1 4.100000e-01    2.840000e+00
 SN2dr SX3er  1 4.100000e-01    2.600000e+00
 SN2dr SX2er  1 4.100000e-01    2.350000e+00
 SN2dr SX1er  1 4.100000e-01    2.350000e+00
 SN1dr SC6vr  1 4.100000e-01    2.350000e+00
 SN1dr SC5vr  1 4.100000e-01    2.200000e+00
 SN1dr SC4vr  1 4.100000e-01    2.200000e+00
 SN1dr SC3vr  1 4.100000e-01    2.040000e+00
 SN1dr SC2vr  1 4.100000e-01    1.910000e+00
 SN1dr SC1vr  1 4.100000e-01    1.750000e+00
 SN1dr SX4vr  1 4.100000e-01    2.200000e+00
 SN1dr SX3vr  1 4.100000e-01    2.200000e+00
 SN1dr SX2vr  1 4.100000e-01    2.040000e+00
 SN1dr SX1vr  1 4.100000e-01    2.040000e+00
 SN1dr SC6er  1 4.100000e-01    2.840000e+00
 SN1dr SC5er  1 4.100000e-01    2.600000e+00
 SN1dr SC4er  1 4.100000e-01    2.600000e+00
 SN1dr SC3er  1 4.100000e-01    2.350000e+00
 SN1dr SC2er  1 4.100000e-01    2.200000e+00
 SN1dr SC1er  1 4.100000e-01    2.040000e+00
 SN1dr SX4er  1 4.100000e-01    2.600000e+00
 SN1dr SX3er  1 4.100000e-01    2.600000e+00
 SN1dr SX2er  1 4.100000e-01    2.350000e+00
 SN1dr SX1er  1 4.100000e-01    2.350000e+00
 SP6ar SC6vr  1 4.100000e-01    2.040000e+00
 SP6ar SC5vr  1 4.100000e-01    1.910000e+00
 SP6ar SC4vr  1 4.100000e-01    1.750000e+00
 SP6ar SC3vr  1 4.140000e-01    1.560000e+00
 SP6ar SC2vr  1 4.140000e-01    1.560000e+00
 SP6ar SC1vr  1 4.210000e-01    1.250000e+00
 SP6ar SX4vr  1 4.100000e-01    2.200000e+00
 SP6ar SX3vr  1 4.100000e-01    2.200000e+00
 SP6ar SX2vr  1 4.100000e-01    2.040000e+00
 SP6ar SX1vr  1 4.100000e-01    1.910000e+00
 SP6ar SC6er  1 4.100000e-01    1.750000e+00
 SP6ar SC5er  1 4.140000e-01    1.560000e+00
 SP6ar SC4er  1 4.180000e-01    1.400000e+00
 SP6ar SC3er  1 4.210000e-01    1.250000e+00
 SP6ar SC2er  1 4.210000e-01    1.250000e+00
 SP6ar SC1er  1 4.960000e-01    1.050000e+00
 SP6ar SX4er  1 4.100000e-01    1.910000e+00
 SP6ar SX3er  1 4.100000e-01    1.910000e+00
 SP6ar SX2er  1 4.100000e-01    1.750000e+00
 SP6ar SX1er  1 4.140000e-01    1.560000e+00
 SP5ar SC6vr  1 4.100000e-01    2.040000e+00
 SP5ar SC5vr  1 4.100000e-01    2.040000e+00
 SP5ar SC4vr  1 4.100000e-01    1.910000e+00
 SP5ar SC3vr  1 4.100000e-01    1.750000e+00
 SP5ar SC2vr  1 4.100000e-01    1.750000e+00
 SP5ar SC1vr  1 4.140000e-01    1.560000e+00
 SP5ar SX4vr  1 4.100000e-01    2.350000e+00
 SP5ar SX3vr  1 4.100000e-01    2.200000e+00
 SP5ar SX2vr  1 4.100000e-01    2.200000e+00
 SP5ar SX1vr  1 4.100000e-01    1.910000e+00
 SP5ar SC6er  1 4.100000e-01    1.750000e+00
 SP5ar SC5er  1 4.100000e-01    1.750000e+00
 SP5ar SC4er  1 4.140000e-01    1.560000e+00
 SP5ar SC3er  1 4.180000e-01    1.400000e+00
 SP5ar SC2er  1 4.180000e-01    1.400000e+00
 SP5ar SC1er  1 4.210000e-01    1.250000e+00
 SP5ar SX4er  1 4.100000e-01    2.040000e+00
 SP5ar SX3er  1 4.100000e-01    1.910000e+00
 SP5ar SX2er  1 4.100000e-01    1.910000e+00
 SP5ar SX1er  1 4.140000e-01    1.560000e+00
 SP4ar SC6vr  1 4.100000e-01    2.200000e+00
 SP4ar SC5vr  1 4.100000e-01    2.040000e+00
 SP4ar SC4vr  1 4.100000e-01    1.910000e+00
 SP4ar SC3vr  1 4.100000e-01    1.750000e+00
 SP4ar SC2vr  1 4.100000e-01    1.750000e+00
 SP4ar SC1vr  1 4.140000e-01    1.560000e+00
 SP4ar SX4vr  1 4.100000e-01    2.350000e+00
 SP4ar SX3vr  1 4.100000e-01    2.200000e+00
 SP4ar SX2vr  1 4.100000e-01    2.200000e+00
 SP4ar SX1vr  1 4.100000e-01    2.040000e+00
 SP4ar SC6er  1 4.100000e-01    1.910000e+00
 SP4ar SC5er  1 4.100000e-01    1.750000e+00
 SP4ar SC4er  1 4.140000e-01    1.560000e+00
 SP4ar SC3er  1 4.180000e-01    1.400000e+00
 SP4ar SC2er  1 4.180000e-01    1.400000e+00
 SP4ar SC1er  1 4.210000e-01    1.250000e+00
 SP4ar SX4er  1 4.100000e-01    2.040000e+00
 SP4ar SX3er  1 4.100000e-01    1.910000e+00
 SP4ar SX2er  1 4.100000e-01    1.910000e+00
 SP4ar SX1er  1 4.100000e-01    1.750000e+00
 SP3ar SC6vr  1 4.100000e-01    2.350000e+00
 SP3ar SC5vr  1 4.100000e-01    2.200000e+00
 SP3ar SC4vr  1 4.100000e-01    2.040000e+00
 SP3ar SC3vr  1 4.100000e-01    1.750000e+00
 SP3ar SC2vr  1 4.100000e-01    1.750000e+00
 SP3ar SC1vr  1 4.140000e-01    1.560000e+00
 SP3ar SX4vr  1 4.100000e-01    2.350000e+00
 SP3ar SX3vr  1 4.100000e-01    2.350000e+00
 SP3ar SX2vr  1 4.100000e-01    2.200000e+00
 SP3ar SX1vr  1 4.100000e-01    2.040000e+00
 SP3ar SC6er  1 4.100000e-01    2.040000e+00
 SP3ar SC5er  1 4.100000e-01    1.910000e+00
 SP3ar SC4er  1 4.100000e-01    1.750000e+00
 SP3ar SC3er  1 4.180000e-01    1.400000e+00
 SP3ar SC2er  1 4.180000e-01    1.400000e+00
 SP3ar SC1er  1 4.210000e-01    1.250000e+00
 SP3ar SX4er  1 4.100000e-01    2.040000e+00
 SP3ar SX3er  1 4.100000e-01    2.040000e+00
 SP3ar SX2er  1 4.100000e-01    1.910000e+00
 SP3ar SX1er  1 4.100000e-01    1.750000e+00
 SP2ar SC6vr  1 4.100000e-01    2.350000e+00
 SP2ar SC5vr  1 4.100000e-01    2.200000e+00
 SP2ar SC4vr  1 4.100000e-01    2.040000e+00
 SP2ar SC3vr  1 4.100000e-01    1.910000e+00
 SP2ar SC2vr  1 4.100000e-01    1.910000e+00
 SP2ar SC1vr  1 4.100000e-01    1.750000e+00
 SP2ar SX4vr  1 4.100000e-01    2.350000e+00
 SP2ar SX3vr  1 4.100000e-01    2.350000e+00
 SP2ar SX2vr  1 4.100000e-01    2.200000e+00
 SP2ar SX1vr  1 4.100000e-01    2.040000e+00
 SP2ar SC6er  1 4.100000e-01    2.040000e+00
 SP2ar SC5er  1 4.100000e-01    1.910000e+00
 SP2ar SC4er  1 4.100000e-01    1.750000e+00
 SP2ar SC3er  1 4.140000e-01    1.560000e+00
 SP2ar SC2er  1 4.140000e-01    1.560000e+00
 SP2ar SC1er  1 4.180000e-01    1.400000e+00
 SP2ar SX4er  1 4.100000e-01    2.040000e+00
 SP2ar SX3er  1 4.100000e-01    2.040000e+00
 SP2ar SX2er  1 4.100000e-01    1.910000e+00
 SP2ar SX1er  1 4.100000e-01    1.750000e+00
 SP1ar SC6vr  1 4.100000e-01    2.350000e+00
 SP1ar SC5vr  1 4.100000e-01    2.200000e+00
 SP1ar SC4vr  1 4.100000e-01    2.040000e+00
 SP1ar SC3vr  1 4.100000e-01    1.910000e+00
 SP1ar SC2vr  1 4.100000e-01    1.910000e+00
 SP1ar SC1vr  1 4.100000e-01    1.750000e+00
 SP1ar SX4vr  1 4.100000e-01    2.350000e+00
 SP1ar SX3vr  1 4.100000e-01    2.350000e+00
 SP1ar SX2vr  1 4.100000e-01    2.200000e+00
 SP1ar SX1vr  1 4.100000e-01    2.040000e+00
 SP1ar SC6er  1 4.100000e-01    2.040000e+00
 SP1ar SC5er  1 4.100000e-01    1.910000e+00
 SP1ar SC4er  1 4.100000e-01    1.750000e+00
 SP1ar SC3er  1 4.140000e-01    1.560000e+00
 SP1ar SC2er  1 4.140000e-01    1.560000e+00
 SP1ar SC1er  1 4.180000e-01    1.400000e+00
 SP1ar SX4er  1 4.100000e-01    2.040000e+00
 SP1ar SX3er  1 4.100000e-01    2.040000e+00
 SP1ar SX2er  1 4.100000e-01    1.910000e+00
 SP1ar SX1er  1 4.100000e-01    1.750000e+00
 SN6ar SC6vr  1 4.100000e-01    2.600000e+00
 SN6ar SC5vr  1 4.100000e-01    2.350000e+00
 SN6ar SC4vr  1 4.100000e-01    2.200000e+00
 SN6ar SC3vr  1 4.100000e-01    2.040000e+00
 SN6ar SC2vr  1 4.100000e-01    2.040000e+00
 SN6ar SC1vr  1 4.100000e-01    1.910000e+00
 SN6ar SX4vr  1 4.100000e-01    2.600000e+00
 SN6ar SX3vr  1 4.100000e-01    2.350000e+00
 SN6ar SX2vr  1 4.100000e-01    2.200000e+00
 SN6ar SX1vr  1 4.100000e-01    2.040000e+00
 SN6ar SC6er  1 4.100000e-01    2.200000e+00
 SN6ar SC5er  1 4.100000e-01    2.040000e+00
 SN6ar SC4er  1 4.100000e-01    1.910000e+00
 SN6ar SC3er  1 4.100000e-01    1.750000e+00
 SN6ar SC2er  1 4.100000e-01    1.750000e+00
 SN6ar SC1er  1 4.140000e-01    1.560000e+00
 SN6ar SX4er  1 4.100000e-01    2.200000e+00
 SN6ar SX3er  1 4.100000e-01    2.040000e+00
 SN6ar SX2er  1 4.100000e-01    1.910000e+00
 SN6ar SX1er  1 4.100000e-01    1.750000e+00
 SN5ar SC6vr  1 4.100000e-01    2.600000e+00
 SN5ar SC5vr  1 4.100000e-01    2.350000e+00
 SN5ar SC4vr  1 4.100000e-01    2.200000e+00
 SN5ar SC3vr  1 4.100000e-01    2.200000e+00
 SN5ar SC2vr  1 4.100000e-01    2.040000e+00
 SN5ar SC1vr  1 4.100000e-01    1.910000e+00
 SN5ar SX4vr  1 4.100000e-01    2.840000e+00
 SN5ar SX3vr  1 4.100000e-01    2.600000e+00
 SN5ar SX2vr  1 4.100000e-01    2.350000e+00
 SN5ar SX1vr  1 4.100000e-01    2.200000e+00
 SN5ar SC6er  1 4.100000e-01    2.200000e+00
 SN5ar SC5er  1 4.100000e-01    2.040000e+00
 SN5ar SC4er  1 4.100000e-01    1.910000e+00
 SN5ar SC3er  1 4.100000e-01    1.910000e+00
 SN5ar SC2er  1 4.100000e-01    1.750000e+00
 SN5ar SC1er  1 4.140000e-01    1.560000e+00
 SN5ar SX4er  1 4.100000e-01    2.350000e+00
 SN5ar SX3er  1 4.100000e-01    2.200000e+00
 SN5ar SX2er  1 4.100000e-01    2.040000e+00
 SN5ar SX1er  1 4.100000e-01    1.910000e+00
 SN4ar SC6vr  1 4.100000e-01    2.600000e+00
 SN4ar SC5vr  1 4.100000e-01    2.350000e+00
 SN4ar SC4vr  1 4.100000e-01    2.350000e+00
 SN4ar SC3vr  1 4.100000e-01    2.200000e+00
 SN4ar SC2vr  1 4.100000e-01    2.040000e+00
 SN4ar SC1vr  1 4.100000e-01    1.910000e+00
 SN4ar SX4vr  1 4.100000e-01    3.070000e+00
 SN4ar SX3vr  1 4.100000e-01    2.840000e+00
 SN4ar SX2vr  1 4.100000e-01    2.350000e+00
 SN4ar SX1vr  1 4.100000e-01    2.200000e+00
 SN4ar SC6er  1 4.100000e-01    2.200000e+00
 SN4ar SC5er  1 4.100000e-01    2.040000e+00
 SN4ar SC4er  1 4.100000e-01    2.040000e+00
 SN4ar SC3er  1 4.100000e-01    1.910000e+00
 SN4ar SC2er  1 4.100000e-01    1.750000e+00
 SN4ar SC1er  1 4.140000e-01    1.560000e+00
 SN4ar SX4er  1 4.100000e-01    2.600000e+00
 SN4ar SX3er  1 4.100000e-01    2.350000e+00
 SN4ar SX2er  1 4.100000e-01    2.040000e+00
 SN4ar SX1er  1 4.100000e-01    1.910000e+00
 SN3ar SC6vr  1 4.100000e-01    2.600000e+00
 SN3ar SC5vr  1 4.100000e-01    2.350000e+00
 SN3ar SC4vr  1 4.100000e-01    2.350000e+00
 SN3ar SC3vr  1 4.100000e-01    2.200000e+00
 SN3ar SC2vr  1 4.100000e-01    2.200000e+00
 SN3ar SC1vr  1 4.100000e-01    2.040000e+00
 SN3ar SX4vr  1 4.100000e-01    2.840000e+00
 SN3ar SX3vr  1 4.100000e-01    2.600000e+00
 SN3ar SX2vr  1 4.100000e-01    2.350000e+00
 SN3ar SX1vr  1 4.100000e-01    2.350000e+00
 SN3ar SC6er  1 4.100000e-01    2.200000e+00
 SN3ar SC5er  1 4.100000e-01    2.040000e+00
 SN3ar SC4er  1 4.100000e-01    2.040000e+00
 SN3ar SC3er  1 4.100000e-01    1.910000e+00
 SN3ar SC2er  1 4.100000e-01    1.910000e+00
 SN3ar SC1er  1 4.100000e-01    1.750000e+00
 SN3ar SX4er  1 4.100000e-01    2.350000e+00
 SN3ar SX3er  1 4.100000e-01    2.200000e+00
 SN3ar SX2er  1 4.100000e-01    2.040000e+00
 SN3ar SX1er  1 4.100000e-01    2.040000e+00
 SN2ar SC6vr  1 4.100000e-01    2.600000e+00
 SN2ar SC5vr  1 4.100000e-01    2.350000e+00
 SN2ar SC4vr  1 4.100000e-01    2.350000e+00
 SN2ar SC3vr  1 4.100000e-01    2.350000e+00
 SN2ar SC2vr  1 4.100000e-01    2.200000e+00
 SN2ar SC1vr  1 4.100000e-01    2.040000e+00
 SN2ar SX4vr  1 4.100000e-01    2.840000e+00
 SN2ar SX3vr  1 4.100000e-01    2.600000e+00
 SN2ar SX2vr  1 4.100000e-01    2.350000e+00
 SN2ar SX1vr  1 4.100000e-01    2.350000e+00
 SN2ar SC6er  1 4.100000e-01    2.200000e+00
 SN2ar SC5er  1 4.100000e-01    2.040000e+00
 SN2ar SC4er  1 4.100000e-01    2.040000e+00
 SN2ar SC3er  1 4.100000e-01    2.040000e+00
 SN2ar SC2er  1 4.100000e-01    1.910000e+00
 SN2ar SC1er  1 4.100000e-01    1.750000e+00
 SN2ar SX4er  1 4.100000e-01    2.350000e+00
 SN2ar SX3er  1 4.100000e-01    2.200000e+00
 SN2ar SX2er  1 4.100000e-01    2.040000e+00
 SN2ar SX1er  1 4.100000e-01    2.040000e+00
 SN1ar SC6vr  1 4.100000e-01    2.840000e+00
 SN1ar SC5vr  1 4.100000e-01    2.600000e+00
 SN1ar SC4vr  1 4.100000e-01    2.600000e+00
 SN1ar SC3vr  1 4.100000e-01    2.350000e+00
 SN1ar SC2vr  1 4.100000e-01    2.200000e+00
 SN1ar SC1vr  1 4.100000e-01    2.040000e+00
 SN1ar SX4vr  1 4.100000e-01    2.600000e+00
 SN1ar SX3vr  1 4.100000e-01    2.600000e+00
 SN1ar SX2vr  1 4.100000e-01    2.350000e+00
 SN1ar SX1vr  1 4.100000e-01    2.350000e+00
 SN1ar SC6er  1 4.100000e-01    2.350000e+00
 SN1ar SC5er  1 4.100000e-01    2.200000e+00
 SN1ar SC4er  1 4.100000e-01    2.200000e+00
 SN1ar SC3er  1 4.100000e-01    2.040000e+00
 SN1ar SC2er  1 4.100000e-01    1.910000e+00
 SN1ar SC1er  1 4.100000e-01    1.750000e+00
 SN1ar SX4er  1 4.100000e-01    2.200000e+00
 SN1ar SX3er  1 4.100000e-01    2.200000e+00
 SN1ar SX2er  1 4.100000e-01    2.040000e+00
 SN1ar SX1er  1 4.100000e-01    2.040000e+00
  SP6h  SP6h  1 4.100000e-01    4.550000e+00
  SP5h  SP5h  1 4.100000e-01    4.040000e+00
  SP4h  SP4h  1 4.100000e-01    3.820000e+00
  SP3h  SP3h  1 4.100000e-01    3.550000e+00
  SP2h  SP2h  1 4.100000e-01    3.550000e+00
  SP1h  SP1h  1 4.100000e-01    3.310000e+00
  SN6h  SN6h  1 4.100000e-01    3.310000e+00
  SN5h  SN5h  1 4.100000e-01    3.070000e+00
  SN4h  SN4h  1 4.100000e-01    3.070000e+00
  SN3h  SN3h  1 4.100000e-01    2.840000e+00
  SN2h  SN2h  1 4.100000e-01    2.840000e+00
  SN1h  SN1h  1 4.100000e-01    2.840000e+00
 SP6dh SP6dh  1 4.100000e-01    4.290000e+00
 SP5dh SP5dh  1 4.100000e-01    3.820000e+00
 SP4dh SP4dh  1 4.100000e-01    3.550000e+00
 SP3dh SP3dh  1 4.100000e-01    3.310000e+00
 SP2dh SP2dh  1 4.100000e-01    3.310000e+00
 SP1dh SP1dh  1 4.100000e-01    3.070000e+00
 SN6dh SN6dh  1 4.100000e-01    3.070000e+00
 SN5dh SN5dh  1 4.100000e-01    2.840000e+00
 SN4dh SN4dh  1 4.100000e-01    2.840000e+00
 SN3dh SN3dh  1 4.100000e-01    2.600000e+00
 SN2dh SN2dh  1 4.100000e-01    2.600000e+00
 SN1dh SN1dh  1 4.100000e-01    2.600000e+00
 SP6ah SP6ah  1 4.100000e-01    4.290000e+00
 SP5ah SP5ah  1 4.100000e-01    3.820000e+00
 SP4ah SP4ah  1 4.100000e-01    3.550000e+00
 SP3ah SP3ah  1 4.100000e-01    3.310000e+00
 SP2ah SP2ah  1 4.100000e-01    3.310000e+00
 SP1ah SP1ah  1 4.100000e-01    3.070000e+00
 SN6ah SN6ah  1 4.100000e-01    3.070000e+00
 SN5ah SN5ah  1 4.100000e-01    2.840000e+00
 SN4ah SN4ah  1 4.100000e-01    2.840000e+00
 SN3ah SN3ah  1 4.100000e-01    2.600000e+00
 SN2ah SN2ah  1 4.100000e-01    2.600000e+00
 SN1ah SN1ah  1 4.100000e-01    2.600000e+00
  SP6h  SP5h  1 4.100000e-01    4.290000e+00
  SP6h  SP4h  1 4.100000e-01    4.040000e+00
  SP6h  SP3h  1 4.100000e-01    3.820000e+00
  SP6h  SP2h  1 4.100000e-01    3.820000e+00
  SP6h  SP1h  1 4.100000e-01    3.550000e+00
  SP6h  SN6h  1 4.100000e-01    3.310000e+00
  SP6h  SN5h  1 4.100000e-01    2.840000e+00
  SP6h  SN4h  1 4.100000e-01    2.600000e+00
  SP6h  SN3h  1 4.100000e-01    2.350000e+00
  SP6h  SN2h  1 4.100000e-01    2.200000e+00
  SP6h  SN1h  1 4.100000e-01    2.040000e+00
  SP5h  SP4h  1 4.100000e-01    3.820000e+00
  SP5h  SP3h  1 4.100000e-01    3.550000e+00
  SP5h  SP2h  1 4.100000e-01    3.550000e+00
  SP5h  SP1h  1 4.100000e-01    3.310000e+00
  SP5h  SN6h  1 4.100000e-01    3.070000e+00
  SP5h  SN5h  1 4.100000e-01    2.840000e+00
  SP5h  SN4h  1 4.100000e-01    2.840000e+00
  SP5h  SN3h  1 4.100000e-01    2.350000e+00
  SP5h  SN2h  1 4.100000e-01    2.200000e+00
  SP5h  SN1h  1 4.100000e-01    2.040000e+00
  SP4h  SP3h  1 4.100000e-01    3.550000e+00
  SP4h  SP2h  1 4.100000e-01    3.550000e+00
  SP4h  SP1h  1 4.100000e-01    3.310000e+00
  SP4h  SN6h  1 4.100000e-01    3.070000e+00
  SP4h  SN5h  1 4.100000e-01    2.840000e+00
  SP4h  SN4h  1 4.100000e-01    2.840000e+00
  SP4h  SN3h  1 4.100000e-01    2.600000e+00
  SP4h  SN2h  1 4.100000e-01    2.350000e+00
  SP4h  SN1h  1 4.100000e-01    2.200000e+00
  SP3h  SP2h  1 4.100000e-01    3.550000e+00
  SP3h  SP1h  1 4.100000e-01    3.310000e+00
  SP3h  SN6h  1 4.100000e-01    3.070000e+00
  SP3h  SN5h  1 4.100000e-01    2.840000e+00
  SP3h  SN4h  1 4.100000e-01    2.840000e+00
  SP3h  SN3h  1 4.100000e-01    2.600000e+00
  SP3h  SN2h  1 4.100000e-01    2.600000e+00
  SP3h  SN1h  1 4.100000e-01    2.350000e+00
  SP2h  SP1h  1 4.100000e-01    3.310000e+00
  SP2h  SN6h  1 4.100000e-01    3.310000e+00
  SP2h  SN5h  1 4.100000e-01    3.070000e+00
  SP2h  SN4h  1 4.100000e-01    2.840000e+00
  SP2h  SN3h  1 4.100000e-01    2.600000e+00
  SP2h  SN2h  1 4.100000e-01    2.600000e+00
  SP2h  SN1h  1 4.100000e-01    2.600000e+00
  SP1h  SN6h  1 4.100000e-01    3.310000e+00
  SP1h  SN5h  1 4.100000e-01    3.070000e+00
  SP1h  SN4h  1 4.100000e-01    3.070000e+00
  SP1h  SN3h  1 4.100000e-01    2.600000e+00
  SP1h  SN2h  1 4.100000e-01    2.600000e+00
  SP1h  SN1h  1 4.100000e-01    2.600000e+00
  SN6h  SN5h  1 4.100000e-01    3.310000e+00
  SN6h  SN4h  1 4.100000e-01    3.310000e+00
  SN6h  SN3h  1 4.100000e-01    2.840000e+00
  SN6h  SN2h  1 4.100000e-01    2.600000e+00
  SN6h  SN1h  1 4.100000e-01    2.600000e+00
  SN5h  SN4h  1 4.100000e-01    3.070000e+00
  SN5h  SN3h  1 4.100000e-01    2.840000e+00
  SN5h  SN2h  1 4.100000e-01    2.840000e+00
  SN5h  SN1h  1 4.100000e-01    2.600000e+00
  SN4h  SN3h  1 4.100000e-01    2.840000e+00
  SN4h  SN2h  1 4.100000e-01    2.840000e+00
  SN4h  SN1h  1 4.100000e-01    2.600000e+00
  SN3h  SN2h  1 4.100000e-01    2.840000e+00
  SN3h  SN1h  1 4.100000e-01    2.600000e+00
  SN2h  SN1h  1 4.100000e-01    2.600000e+00
 SP6dh SP5dh  1 4.100000e-01    4.040000e+00
 SP6dh SP4dh  1 4.100000e-01    3.820000e+00
 SP6dh SP3dh  1 4.100000e-01    3.550000e+00
 SP6dh SP2dh  1 4.100000e-01    3.550000e+00
 SP6dh SP1dh  1 4.100000e-01    3.310000e+00
 SP6dh SN6dh  1 4.100000e-01    3.070000e+00
 SP6dh SN5dh  1 4.100000e-01    2.600000e+00
 SP6dh SN4dh  1 4.100000e-01    2.350000e+00
 SP6dh SN3dh  1 4.100000e-01    2.350000e+00
 SP6dh SN2dh  1 4.100000e-01    2.200000e+00
 SP6dh SN1dh  1 4.100000e-01    2.040000e+00
 SP6dh SP6ah  1 4.100000e-01    4.840000e+00
 SP6dh SP5ah  1 4.100000e-01    4.550000e+00
 SP6dh SP4ah  1 4.100000e-01    4.290000e+00
 SP6dh SP3ah  1 4.100000e-01    4.040000e+00
 SP6dh SP2ah  1 4.100000e-01    4.040000e+00
 SP6dh SP1ah  1 4.100000e-01    3.820000e+00
 SP6dh SN6ah  1 4.100000e-01    3.550000e+00
 SP6dh SN5ah  1 4.100000e-01    3.070000e+00
 SP6dh SN4ah  1 4.100000e-01    2.840000e+00
 SP6dh SN3ah  1 4.100000e-01    2.350000e+00
 SP6dh SN2ah  1 4.100000e-01    2.200000e+00
 SP6dh SN1ah  1 4.100000e-01    2.040000e+00
 SP5dh SP4dh  1 4.100000e-01    3.550000e+00
 SP5dh SP3dh  1 4.100000e-01    3.310000e+00
 SP5dh SP2dh  1 4.100000e-01    3.310000e+00
 SP5dh SP1dh  1 4.100000e-01    3.070000e+00
 SP5dh SN6dh  1 4.100000e-01    2.840000e+00
 SP5dh SN5dh  1 4.100000e-01    2.600000e+00
 SP5dh SN4dh  1 4.100000e-01    2.600000e+00
 SP5dh SN3dh  1 4.100000e-01    2.350000e+00
 SP5dh SN2dh  1 4.100000e-01    2.200000e+00
 SP5dh SN1dh  1 4.100000e-01    2.040000e+00
 SP5dh SP5ah  1 4.100000e-01    4.290000e+00
 SP5dh SP4ah  1 4.100000e-01    4.040000e+00
 SP5dh SP3ah  1 4.100000e-01    3.820000e+00
 SP5dh SP2ah  1 4.100000e-01    3.820000e+00
 SP5dh SP1ah  1 4.100000e-01    3.550000e+00
 SP5dh SN6ah  1 4.100000e-01    3.310000e+00
 SP5dh SN5ah  1 4.100000e-01    3.070000e+00
 SP5dh SN4ah  1 4.100000e-01    3.070000e+00
 SP5dh SN3ah  1 4.100000e-01    2.350000e+00
 SP5dh SN2ah  1 4.100000e-01    2.200000e+00
 SP5dh SN1ah  1 4.100000e-01    2.040000e+00
 SP4dh SP3dh  1 4.100000e-01    3.310000e+00
 SP4dh SP2dh  1 4.100000e-01    3.310000e+00
 SP4dh SP1dh  1 4.100000e-01    3.070000e+00
 SP4dh SN6dh  1 4.100000e-01    2.840000e+00
 SP4dh SN5dh  1 4.100000e-01    2.600000e+00
 SP4dh SN4dh  1 4.100000e-01    2.600000e+00
 SP4dh SN3dh  1 4.100000e-01    2.350000e+00
 SP4dh SN2dh  1 4.100000e-01    2.350000e+00
 SP4dh SN1dh  1 4.100000e-01    2.200000e+00
 SP4dh SP4ah  1 4.100000e-01    4.040000e+00
 SP4dh SP3ah  1 4.100000e-01    3.820000e+00
 SP4dh SP2ah  1 4.100000e-01    3.820000e+00
 SP4dh SP1ah  1 4.100000e-01    3.550000e+00
 SP4dh SN6ah  1 4.100000e-01    3.310000e+00
 SP4dh SN5ah  1 4.100000e-01    3.070000e+00
 SP4dh SN4ah  1 4.100000e-01    3.070000e+00
 SP4dh SN3ah  1 4.100000e-01    2.840000e+00
 SP4dh SN2ah  1 4.100000e-01    2.350000e+00
 SP4dh SN1ah  1 4.100000e-01    2.200000e+00
 SP3dh SP2dh  1 4.100000e-01    3.310000e+00
 SP3dh SP1dh  1 4.100000e-01    3.070000e+00
 SP3dh SN6dh  1 4.100000e-01    2.840000e+00
 SP3dh SN5dh  1 4.100000e-01    2.600000e+00
 SP3dh SN4dh  1 4.100000e-01    2.600000e+00
 SP3dh SN3dh  1 4.100000e-01    2.350000e+00
 SP3dh SN2dh  1 4.100000e-01    2.350000e+00
 SP3dh SN1dh  1 4.100000e-01    2.350000e+00
 SP3dh SP3ah  1 4.100000e-01    3.820000e+00
 SP3dh SP2ah  1 4.100000e-01    3.820000e+00
 SP3dh SP1ah  1 4.100000e-01    3.550000e+00
 SP3dh SN6ah  1 4.100000e-01    3.310000e+00
 SP3dh SN5ah  1 4.100000e-01    3.070000e+00
 SP3dh SN4ah  1 4.100000e-01    3.070000e+00
 SP3dh SN3ah  1 4.100000e-01    2.840000e+00
 SP3dh SN2ah  1 4.100000e-01    2.840000e+00
 SP3dh SN1ah  1 4.100000e-01    2.350000e+00
 SP2dh SP1dh  1 4.100000e-01    3.070000e+00
 SP2dh SN6dh  1 4.100000e-01    3.070000e+00
 SP2dh SN5dh  1 4.100000e-01    2.840000e+00
 SP2dh SN4dh  1 4.100000e-01    2.600000e+00
 SP2dh SN3dh  1 4.100000e-01    2.350000e+00
 SP2dh SN2dh  1 4.100000e-01    2.350000e+00
 SP2dh SN1dh  1 4.100000e-01    2.350000e+00
 SP2dh SP2ah  1 4.100000e-01    3.820000e+00
 SP2dh SP1ah  1 4.100000e-01    3.550000e+00
 SP2dh SN6ah  1 4.100000e-01    3.550000e+00
 SP2dh SN5ah  1 4.100000e-01    3.310000e+00
 SP2dh SN4ah  1 4.100000e-01    3.070000e+00
 SP2dh SN3ah  1 4.100000e-01    2.840000e+00
 SP2dh SN2ah  1 4.100000e-01    2.840000e+00
 SP2dh SN1ah  1 4.100000e-01    2.840000e+00
 SP1dh SN6dh  1 4.100000e-01    3.070000e+00
 SP1dh SN5dh  1 4.100000e-01    2.840000e+00
 SP1dh SN4dh  1 4.100000e-01    2.840000e+00
 SP1dh SN3dh  1 4.100000e-01    2.350000e+00
 SP1dh SN2dh  1 4.100000e-01    2.350000e+00
 SP1dh SN1dh  1 4.100000e-01    2.350000e+00
 SP1dh SP1ah  1 4.100000e-01    3.550000e+00
 SP1dh SN6ah  1 4.100000e-01    3.550000e+00
 SP1dh SN5ah  1 4.100000e-01    3.310000e+00
 SP1dh SN4ah  1 4.100000e-01    3.310000e+00
 SP1dh SN3ah  1 4.100000e-01    2.840000e+00
 SP1dh SN2ah  1 4.100000e-01    2.840000e+00
 SP1dh SN1ah  1 4.100000e-01    2.840000e+00
 SN6dh SN5dh  1 4.100000e-01    3.070000e+00
 SN6dh SN4dh  1 4.100000e-01    3.070000e+00
 SN6dh SN3dh  1 4.100000e-01    2.600000e+00
 SN6dh SN2dh  1 4.100000e-01    2.350000e+00
 SN6dh SN1dh  1 4.100000e-01    2.350000e+00
 SN6dh SN6ah  1 4.100000e-01    3.550000e+00
 SN6dh SN5ah  1 4.100000e-01    3.550000e+00
 SN6dh SN4ah  1 4.100000e-01    3.550000e+00
 SN6dh SN3ah  1 4.100000e-01    3.070000e+00
 SN6dh SN2ah  1 4.100000e-01    2.840000e+00
 SN6dh SN1ah  1 4.100000e-01    2.840000e+00
 SN5dh SN4dh  1 4.100000e-01    2.840000e+00
 SN5dh SN3dh  1 4.100000e-01    2.600000e+00
 SN5dh SN2dh  1 4.100000e-01    2.600000e+00
 SN5dh SN1dh  1 4.100000e-01    2.350000e+00
 SN5dh SN5ah  1 4.100000e-01    3.310000e+00
 SN5dh SN4ah  1 4.100000e-01    3.310000e+00
 SN5dh SN3ah  1 4.100000e-01    3.070000e+00
 SN5dh SN2ah  1 4.100000e-01    3.070000e+00
 SN5dh SN1ah  1 4.100000e-01    2.840000e+00
 SN4dh SN3dh  1 4.100000e-01    2.600000e+00
 SN4dh SN2dh  1 4.100000e-01    2.600000e+00
 SN4dh SN1dh  1 4.100000e-01    2.350000e+00
 SN4dh SN4ah  1 4.100000e-01    3.310000e+00
 SN4dh SN3ah  1 4.100000e-01    3.070000e+00
 SN4dh SN2ah  1 4.100000e-01    3.070000e+00
 SN4dh SN1ah  1 4.100000e-01    2.840000e+00
 SN3dh SN2dh  1 4.100000e-01    2.600000e+00
 SN3dh SN1dh  1 4.100000e-01    2.350000e+00
 SN3dh SN3ah  1 4.100000e-01    3.070000e+00
 SN3dh SN2ah  1 4.100000e-01    3.070000e+00
 SN3dh SN1ah  1 4.100000e-01    2.840000e+00
 SN2dh SN1dh  1 4.100000e-01    2.350000e+00
 SN2dh SN2ah  1 4.100000e-01    3.070000e+00
 SN2dh SN1ah  1 4.100000e-01    2.840000e+00
 SN1dh SN1ah  1 4.100000e-01    3.070000e+00
 SP6ah SP5dh  1 4.100000e-01    4.550000e+00
 SP6ah SP4dh  1 4.100000e-01    4.290000e+00
 SP6ah SP3dh  1 4.100000e-01    4.040000e+00
 SP6ah SP2dh  1 4.100000e-01    4.040000e+00
 SP6ah SP1dh  1 4.100000e-01    3.820000e+00
 SP6ah SN6dh  1 4.100000e-01    3.550000e+00
 SP6ah SN5dh  1 4.100000e-01    3.070000e+00
 SP6ah SN4dh  1 4.100000e-01    2.840000e+00
 SP6ah SN3dh  1 4.100000e-01    2.350000e+00
 SP6ah SN2dh  1 4.100000e-01    2.200000e+00
 SP6ah SN1dh  1 4.100000e-01    2.040000e+00
 SP6ah SP5ah  1 4.100000e-01    4.040000e+00
 SP6ah SP4ah  1 4.100000e-01    3.820000e+00
 SP6ah SP3ah  1 4.100000e-01    3.550000e+00
 SP6ah SP2ah  1 4.100000e-01    3.550000e+00
 SP6ah SP1ah  1 4.100000e-01    3.310000e+00
 SP6ah SN6ah  1 4.100000e-01    3.070000e+00
 SP6ah SN5ah  1 4.100000e-01    2.600000e+00
 SP6ah SN4ah  1 4.100000e-01    2.350000e+00
 SP6ah SN3ah  1 4.100000e-01    2.350000e+00
 SP6ah SN2ah  1 4.100000e-01    2.200000e+00
 SP6ah SN1ah  1 4.100000e-01    2.040000e+00
 SP5ah SP4dh  1 4.100000e-01    4.040000e+00
 SP5ah SP3dh  1 4.100000e-01    3.820000e+00
 SP5ah SP2dh  1 4.100000e-01    3.820000e+00
 SP5ah SP1dh  1 4.100000e-01    3.550000e+00
 SP5ah SN6dh  1 4.100000e-01    3.310000e+00
 SP5ah SN5dh  1 4.100000e-01    3.070000e+00
 SP5ah SN4dh  1 4.100000e-01    3.070000e+00
 SP5ah SN3dh  1 4.100000e-01    2.350000e+00
 SP5ah SN2dh  1 4.100000e-01    2.200000e+00
 SP5ah SN1dh  1 4.100000e-01    2.040000e+00
 SP5ah SP4ah  1 4.100000e-01    3.550000e+00
 SP5ah SP3ah  1 4.100000e-01    3.310000e+00
 SP5ah SP2ah  1 4.100000e-01    3.310000e+00
 SP5ah SP1ah  1 4.100000e-01    3.070000e+00
 SP5ah SN6ah  1 4.100000e-01    2.840000e+00
 SP5ah SN5ah  1 4.100000e-01    2.600000e+00
 SP5ah SN4ah  1 4.100000e-01    2.600000e+00
 SP5ah SN3ah  1 4.100000e-01    2.350000e+00
 SP5ah SN2ah  1 4.100000e-01    2.200000e+00
 SP5ah SN1ah  1 4.100000e-01    2.040000e+00
 SP4ah SP3dh  1 4.100000e-01    3.820000e+00
 SP4ah SP2dh  1 4.100000e-01    3.820000e+00
 SP4ah SP1dh  1 4.100000e-01    3.550000e+00
 SP4ah SN6dh  1 4.100000e-01    3.310000e+00
 SP4ah SN5dh  1 4.100000e-01    3.070000e+00
 SP4ah SN4dh  1 4.100000e-01    3.070000e+00
 SP4ah SN3dh  1 4.100000e-01    2.840000e+00
 SP4ah SN2dh  1 4.100000e-01    2.350000e+00
 SP4ah SN1dh  1 4.100000e-01    2.200000e+00
 SP4ah SP3ah  1 4.100000e-01    3.310000e+00
 SP4ah SP2ah  1 4.100000e-01    3.310000e+00
 SP4ah SP1ah  1 4.100000e-01    3.070000e+00
 SP4ah SN6ah  1 4.100000e-01    2.840000e+00
 SP4ah SN5ah  1 4.100000e-01    2.600000e+00
 SP4ah SN4ah  1 4.100000e-01    2.600000e+00
 SP4ah SN3ah  1 4.100000e-01    2.350000e+00
 SP4ah SN2ah  1 4.100000e-01    2.350000e+00
 SP4ah SN1ah  1 4.100000e-01    2.200000e+00
 SP3ah SP2dh  1 4.100000e-01    3.820000e+00
 SP3ah SP1dh  1 4.100000e-01    3.550000e+00
 SP3ah SN6dh  1 4.100000e-01    3.310000e+00
 SP3ah SN5dh  1 4.100000e-01    3.070000e+00
 SP3ah SN4dh  1 4.100000e-01    3.070000e+00
 SP3ah SN3dh  1 4.100000e-01    2.840000e+00
 SP3ah SN2dh  1 4.100000e-01    2.840000e+00
 SP3ah SN1dh  1 4.100000e-01    2.350000e+00
 SP3ah SP2ah  1 4.100000e-01    3.310000e+00
 SP3ah SP1ah  1 4.100000e-01    3.070000e+00
 SP3ah SN6ah  1 4.100000e-01    2.840000e+00
 SP3ah SN5ah  1 4.100000e-01    2.600000e+00
 SP3ah SN4ah  1 4.100000e-01    2.600000e+00
 SP3ah SN3ah  1 4.100000e-01    2.350000e+00
 SP3ah SN2ah  1 4.100000e-01    2.350000e+00
 SP3ah SN1ah  1 4.100000e-01    2.350000e+00
 SP2ah SP1dh  1 4.100000e-01    3.550000e+00
 SP2ah SN6dh  1 4.100000e-01    3.550000e+00
 SP2ah SN5dh  1 4.100000e-01    3.310000e+00
 SP2ah SN4dh  1 4.100000e-01    3.070000e+00
 SP2ah SN3dh  1 4.100000e-01    2.840000e+00
 SP2ah SN2dh  1 4.100000e-01    2.840000e+00
 SP2ah SN1dh  1 4.100000e-01    2.840000e+00
 SP2ah SP1ah  1 4.100000e-01    3.070000e+00
 SP2ah SN6ah  1 4.100000e-01    3.070000e+00
 SP2ah SN5ah  1 4.100000e-01    2.840000e+00
 SP2ah SN4ah  1 4.100000e-01    2.600000e+00
 SP2ah SN3ah  1 4.100000e-01    2.350000e+00
 SP2ah SN2ah  1 4.100000e-01    2.350000e+00
 SP2ah SN1ah  1 4.100000e-01    2.350000e+00
 SP1ah SN6dh  1 4.100000e-01    3.550000e+00
 SP1ah SN5dh  1 4.100000e-01    3.310000e+00
 SP1ah SN4dh  1 4.100000e-01    3.310000e+00
 SP1ah SN3dh  1 4.100000e-01    2.840000e+00
 SP1ah SN2dh  1 4.100000e-01    2.840000e+00
 SP1ah SN1dh  1 4.100000e-01    2.840000e+00
 SP1ah SN6ah  1 4.100000e-01    3.070000e+00
 SP1ah SN5ah  1 4.100000e-01    2.840000e+00
 SP1ah SN4ah  1 4.100000e-01    2.840000e+00
 SP1ah SN3ah  1 4.100000e-01    2.350000e+00
 SP1ah SN2ah  1 4.100000e-01    2.350000e+00
 SP1ah SN1ah  1 4.100000e-01    2.350000e+00
 SN6ah SN5dh  1 4.100000e-01    3.550000e+00
 SN6ah SN4dh  1 4.100000e-01    3.550000e+00
 SN6ah SN3dh  1 4.100000e-01    3.070000e+00
 SN6ah SN2dh  1 4.100000e-01    2.840000e+00
 SN6ah SN1dh  1 4.100000e-01    2.840000e+00
 SN6ah SN5ah  1 4.100000e-01    3.070000e+00
 SN6ah SN4ah  1 4.100000e-01    3.070000e+00
 SN6ah SN3ah  1 4.100000e-01    2.600000e+00
 SN6ah SN2ah  1 4.100000e-01    2.350000e+00
 SN6ah SN1ah  1 4.100000e-01    2.350000e+00
 SN5ah SN4dh  1 4.100000e-01    3.310000e+00
 SN5ah SN3dh  1 4.100000e-01    3.070000e+00
 SN5ah SN2dh  1 4.100000e-01    3.070000e+00
 SN5ah SN1dh  1 4.100000e-01    2.840000e+00
 SN5ah SN4ah  1 4.100000e-01    2.840000e+00
 SN5ah SN3ah  1 4.100000e-01    2.600000e+00
 SN5ah SN2ah  1 4.100000e-01    2.600000e+00
 SN5ah SN1ah  1 4.100000e-01    2.350000e+00
 SN4ah SN3dh  1 4.100000e-01    3.070000e+00
 SN4ah SN2dh  1 4.100000e-01    3.070000e+00
 SN4ah SN1dh  1 4.100000e-01    2.840000e+00
 SN4ah SN3ah  1 4.100000e-01    2.600000e+00
 SN4ah SN2ah  1 4.100000e-01    2.600000e+00
 SN4ah SN1ah  1 4.100000e-01    2.350000e+00
 SN3ah SN2dh  1 4.100000e-01    3.070000e+00
 SN3ah SN1dh  1 4.100000e-01    2.840000e+00
 SN3ah SN2ah  1 4.100000e-01    2.600000e+00
 SN3ah SN1ah  1 4.100000e-01    2.350000e+00
 SN2ah SN1dh  1 4.100000e-01    2.840000e+00
 SN2ah SN1ah  1 4.100000e-01    2.350000e+00
  SC6h  SC6h  1 4.100000e-01    2.840000e+00
  SC5h  SC5h  1 4.100000e-01    2.600000e+00
  SC4h  SC4h  1 4.100000e-01    2.600000e+00
  SC3h  SC3h  1 4.100000e-01    2.600000e+00
  SC2h  SC2h  1 4.100000e-01    2.600000e+00
  SC1h  SC1h  1 4.100000e-01    2.600000e+00
  SX4h  SX4h  1 4.100000e-01    2.600000e+00
  SX3h  SX3h  1 4.100000e-01    2.600000e+00
  SX2h  SX2h  1 4.100000e-01    2.840000e+00
  SX1h  SX1h  1 4.100000e-01    3.070000e+00
 SC6vh SC6vh  1 4.100000e-01    2.600000e+00
 SC5vh SC5vh  1 4.100000e-01    2.350000e+00
 SC4vh SC4vh  1 4.100000e-01    2.350000e+00
 SC3vh SC3vh  1 4.100000e-01    2.350000e+00
 SC2vh SC2vh  1 4.100000e-01    2.350000e+00
 SC1vh SC1vh  1 4.100000e-01    2.350000e+00
 SX4vh SX4vh  1 4.100000e-01    2.350000e+00
 SX3vh SX3vh  1 4.100000e-01    2.350000e+00
 SX2vh SX2vh  1 4.100000e-01    2.600000e+00
 SX1vh SX1vh  1 4.100000e-01    2.840000e+00
 SC6eh SC6eh  1 4.100000e-01    2.600000e+00
 SC5eh SC5eh  1 4.100000e-01    2.350000e+00
 SC4eh SC4eh  1 4.100000e-01    2.350000e+00
 SC3eh SC3eh  1 4.100000e-01    2.350000e+00
 SC2eh SC2eh  1 4.100000e-01    2.350000e+00
 SC1eh SC1eh  1 4.100000e-01    2.350000e+00
 SX4eh SX4eh  1 4.100000e-01    2.350000e+00
 SX3eh SX3eh  1 4.100000e-01    2.350000e+00
 SX2eh SX2eh  1 4.100000e-01    2.600000e+00
 SX1eh SX1eh  1 4.100000e-01    2.840000e+00
  SC6h  SC5h  1 4.100000e-01    2.600000e+00
  SC6h  SC4h  1 4.100000e-01    2.600000e+00
  SC6h  SC3h  1 4.100000e-01    2.350000e+00
  SC6h  SC2h  1 4.100000e-01    2.200000e+00
  SC6h  SC1h  1 4.100000e-01    2.040000e+00
  SC6h  SX4h  1 4.100000e-01    2.600000e+00
  SC6h  SX3h  1 4.100000e-01    2.600000e+00
  SC6h  SX2h  1 4.100000e-01    2.600000e+00
  SC6h  SX1h  1 4.100000e-01    2.600000e+00
  SC5h  SC4h  1 4.100000e-01    2.600000e+00
  SC5h  SC3h  1 4.100000e-01    2.350000e+00
  SC5h  SC2h  1 4.100000e-01    2.200000e+00
  SC5h  SC1h  1 4.100000e-01    2.200000e+00
  SC5h  SX4h  1 4.100000e-01    2.350000e+00
  SC5h  SX3h  1 4.100000e-01    2.350000e+00
  SC5h  SX2h  1 4.100000e-01    2.350000e+00
  SC5h  SX1h  1 4.100000e-01    2.600000e+00
  SC4h  SC3h  1 4.100000e-01    2.600000e+00
  SC4h  SC2h  1 4.100000e-01    2.350000e+00
  SC4h  SC1h  1 4.100000e-01    2.200000e+00
  SC4h  SX4h  1 4.100000e-01    2.350000e+00
  SC4h  SX3h  1 4.100000e-01    2.350000e+00
  SC4h  SX2h  1 4.100000e-01    2.350000e+00
  SC4h  SX1h  1 4.100000e-01    2.600000e+00
  SC3h  SC2h  1 4.100000e-01    2.600000e+00
  SC3h  SC1h  1 4.100000e-01    2.600000e+00
  SC3h  SX4h  1 4.100000e-01    2.350000e+00
  SC3h  SX3h  1 4.100000e-01    2.350000e+00
  SC3h  SX2h  1 4.100000e-01    2.350000e+00
  SC3h  SX1h  1 4.100000e-01    2.600000e+00
  SC2h  SC1h  1 4.100000e-01    2.840000e+00
  SC2h  SX4h  1 4.100000e-01    2.040000e+00
  SC2h  SX3h  1 4.100000e-01    2.350000e+00
  SC2h  SX2h  1 4.100000e-01    2.350000e+00
  SC2h  SX1h  1 4.100000e-01    2.350000e+00
  SC1h  SX4h  1 4.100000e-01    2.040000e+00
  SC1h  SX3h  1 4.100000e-01    2.350000e+00
  SC1h  SX2h  1 4.100000e-01    2.350000e+00
  SC1h  SX1h  1 4.100000e-01    2.350000e+00
  SX4h  SX3h  1 4.100000e-01    2.600000e+00
  SX4h  SX2h  1 4.100000e-01    2.600000e+00
  SX4h  SX1h  1 4.100000e-01    2.600000e+00
  SX3h  SX2h  1 4.100000e-01    2.840000e+00
  SX3h  SX1h  1 4.100000e-01    2.840000e+00
  SX2h  SX1h  1 4.100000e-01    2.840000e+00
 SC6vh SC5vh  1 4.100000e-01    2.350000e+00
 SC6vh SC4vh  1 4.100000e-01    2.350000e+00
 SC6vh SC3vh  1 4.100000e-01    2.200000e+00
 SC6vh SC2vh  1 4.100000e-01    2.040000e+00
 SC6vh SC1vh  1 4.100000e-01    1.910000e+00
 SC6vh SX4vh  1 4.100000e-01    2.350000e+00
 SC6vh SX3vh  1 4.100000e-01    2.350000e+00
 SC6vh SX2vh  1 4.100000e-01    2.350000e+00
 SC6vh SX1vh  1 4.100000e-01    2.350000e+00
 SC6vh SC6eh  1 4.100000e-01    3.310000e+00
 SC6vh SC5eh  1 4.100000e-01    3.070000e+00
 SC6vh SC4eh  1 4.100000e-01    3.070000e+00
 SC6vh SC3eh  1 4.100000e-01    2.840000e+00
 SC6vh SC2eh  1 4.100000e-01    2.600000e+00
 SC6vh SC1eh  1 4.100000e-01    2.350000e+00
 SC6vh SX4eh  1 4.100000e-01    3.070000e+00
 SC6vh SX3eh  1 4.100000e-01    3.070000e+00
 SC6vh SX2eh  1 4.100000e-01    3.070000e+00
 SC6vh SX1eh  1 4.100000e-01    3.070000e+00
 SC5vh SC4vh  1 4.100000e-01    2.350000e+00
 SC5vh SC3vh  1 4.100000e-01    2.200000e+00
 SC5vh SC2vh  1 4.100000e-01    2.040000e+00
 SC5vh SC1vh  1 4.100000e-01    2.040000e+00
 SC5vh SX4vh  1 4.100000e-01    2.200000e+00
 SC5vh SX3vh  1 4.100000e-01    2.200000e+00
 SC5vh SX2vh  1 4.100000e-01    2.200000e+00
 SC5vh SX1vh  1 4.100000e-01    2.350000e+00
 SC5vh SC5eh  1 4.100000e-01    3.070000e+00
 SC5vh SC4eh  1 4.100000e-01    3.070000e+00
 SC5vh SC3eh  1 4.100000e-01    2.840000e+00
 SC5vh SC2eh  1 4.100000e-01    2.600000e+00
 SC5vh SC1eh  1 4.100000e-01    2.600000e+00
 SC5vh SX4eh  1 4.100000e-01    2.840000e+00
 SC5vh SX3eh  1 4.100000e-01    2.840000e+00
 SC5vh SX2eh  1 4.100000e-01    2.840000e+00
 SC5vh SX1eh  1 4.100000e-01    3.070000e+00
 SC4vh SC3vh  1 4.100000e-01    2.350000e+00
 SC4vh SC2vh  1 4.100000e-01    2.200000e+00
 SC4vh SC1vh  1 4.100000e-01    2.040000e+00
 SC4vh SX4vh  1 4.100000e-01    2.200000e+00
 SC4vh SX3vh  1 4.100000e-01    2.200000e+00
 SC4vh SX2vh  1 4.100000e-01    2.200000e+00
 SC4vh SX1vh  1 4.100000e-01    2.350000e+00
 SC4vh SC4eh  1 4.100000e-01    3.070000e+00
 SC4vh SC3eh  1 4.100000e-01    3.070000e+00
 SC4vh SC2eh  1 4.100000e-01    2.840000e+00
 SC4vh SC1eh  1 4.100000e-01    2.600000e+00
 SC4vh SX4eh  1 4.100000e-01    2.840000e+00
 SC4vh SX3eh  1 4.100000e-01    2.840000e+00
 SC4vh SX2eh  1 4.100000e-01    2.840000e+00
 SC4vh SX1eh  1 4.100000e-01    3.070000e+00
 SC3vh SC2vh  1 4.100000e-01    2.350000e+00
 SC3vh SC1vh  1 4.100000e-01    2.350000e+00
 SC3vh SX4vh  1 4.100000e-01    2.200000e+00
 SC3vh SX3vh  1 4.100000e-01    2.200000e+00
 SC3vh SX2vh  1 4.100000e-01    2.200000e+00
 SC3vh SX1vh  1 4.100000e-01    2.350000e+00
 SC3vh SC3eh  1 4.100000e-01    3.070000e+00
 SC3vh SC2eh  1 4.100000e-01    3.070000e+00
 SC3vh SC1eh  1 4.100000e-01    3.070000e+00
 SC3vh SX4eh  1 4.100000e-01    2.840000e+00
 SC3vh SX3eh  1 4.100000e-01    2.840000e+00
 SC3vh SX2eh  1 4.100000e-01    2.840000e+00
 SC3vh SX1eh  1 4.100000e-01    3.070000e+00
 SC2vh SC1vh  1 4.100000e-01    2.600000e+00
 SC2vh SX4vh  1 4.100000e-01    1.910000e+00
 SC2vh SX3vh  1 4.100000e-01    2.200000e+00
 SC2vh SX2vh  1 4.100000e-01    2.200000e+00
 SC2vh SX1vh  1 4.100000e-01    2.200000e+00
 SC2vh SC2eh  1 4.100000e-01    3.070000e+00
 SC2vh SC1eh  1 4.100000e-01    3.310000e+00
 SC2vh SX4eh  1 4.100000e-01    2.350000e+00
 SC2vh SX3eh  1 4.100000e-01    2.840000e+00
 SC2vh SX2eh  1 4.100000e-01    2.840000e+00
 SC2vh SX1eh  1 4.100000e-01    2.840000e+00
 SC1vh SX4vh  1 4.100000e-01    1.910000e+00
 SC1vh SX3vh  1 4.100000e-01    2.200000e+00
 SC1vh SX2vh  1 4.100000e-01    2.200000e+00
 SC1vh SX1vh  1 4.100000e-01    2.200000e+00
 SC1vh SC1eh  1 4.100000e-01    3.070000e+00
 SC1vh SX4eh  1 4.100000e-01    2.350000e+00
 SC1vh SX3eh  1 4.100000e-01    2.840000e+00
 SC1vh SX2eh  1 4.100000e-01    2.840000e+00
 SC1vh SX1eh  1 4.100000e-01    2.840000e+00
 SX4vh SX3vh  1 4.100000e-01    2.350000e+00
 SX4vh SX2vh  1 4.100000e-01    2.350000e+00
 SX4vh SX1vh  1 4.100000e-01    2.350000e+00
 SX4vh SX4eh  1 4.100000e-01    3.070000e+00
 SX4vh SX3eh  1 4.100000e-01    3.070000e+00
 SX4vh SX2eh  1 4.100000e-01    3.070000e+00
 SX4vh SX1eh  1 4.100000e-01    3.070000e+00
 SX3vh SX2vh  1 4.100000e-01    2.600000e+00
 SX3vh SX1vh  1 4.100000e-01    2.600000e+00
 SX3vh SX3eh  1 4.100000e-01    3.070000e+00
 SX3vh SX2eh  1 4.100000e-01    3.310000e+00
 SX3vh SX1eh  1 4.100000e-01    3.310000e+00
 SX2vh SX1vh  1 4.100000e-01    2.600000e+00
 SX2vh SX2eh  1 4.100000e-01    3.310000e+00
 SX2vh SX1eh  1 4.100000e-01    3.310000e+00
 SX1vh SX1eh  1 4.100000e-01    3.550000e+00
 SC6eh SC5vh  1 4.100000e-01    3.070000e+00
 SC6eh SC4vh  1 4.100000e-01    3.070000e+00
 SC6eh SC3vh  1 4.100000e-01    2.840000e+00
 SC6eh SC2vh  1 4.100000e-01    2.600000e+00
 SC6eh SC1vh  1 4.100000e-01    2.350000e+00
 SC6eh SX4vh  1 4.100000e-01    3.070000e+00
 SC6eh SX3vh  1 4.100000e-01    3.070000e+00
 SC6eh SX2vh  1 4.100000e-01    3.070000e+00
 SC6eh SX1vh  1 4.100000e-01    3.070000e+00
 SC6eh SC5eh  1 4.100000e-01    2.350000e+00
 SC6eh SC4eh  1 4.100000e-01    2.350000e+00
 SC6eh SC3eh  1 4.100000e-01    2.200000e+00
 SC6eh SC2eh  1 4.100000e-01    2.040000e+00
 SC6eh SC1eh  1 4.100000e-01    1.910000e+00
 SC6eh SX4eh  1 4.100000e-01    2.350000e+00
 SC6eh SX3eh  1 4.100000e-01    2.350000e+00
 SC6eh SX2eh  1 4.100000e-01    2.350000e+00
 SC6eh SX1eh  1 4.100000e-01    2.350000e+00
 SC5eh SC4vh  1 4.100000e-01    3.070000e+00
 SC5eh SC3vh  1 4.100000e-01    2.840000e+00
 SC5eh SC2vh  1 4.100000e-01    2.600000e+00
 SC5eh SC1vh  1 4.100000e-01    2.600000e+00
 SC5eh SX4vh  1 4.100000e-01    2.840000e+00
 SC5eh SX3vh  1 4.100000e-01    2.840000e+00
 SC5eh SX2vh  1 4.100000e-01    2.840000e+00
 SC5eh SX1vh  1 4.100000e-01    3.070000e+00
 SC5eh SC4eh  1 4.100000e-01    2.350000e+00
 SC5eh SC3eh  1 4.100000e-01    2.200000e+00
 SC5eh SC2eh  1 4.100000e-01    2.040000e+00
 SC5eh SC1eh  1 4.100000e-01    2.040000e+00
 SC5eh SX4eh  1 4.100000e-01    2.200000e+00
 SC5eh SX3eh  1 4.100000e-01    2.200000e+00
 SC5eh SX2eh  1 4.100000e-01    2.200000e+00
 SC5eh SX1eh  1 4.100000e-01    2.350000e+00
 SC4eh SC3vh  1 4.100000e-01    3.070000e+00
 SC4eh SC2vh  1 4.100000e-01    2.840000e+00
 SC4eh SC1vh  1 4.100000e-01    2.600000e+00
 SC4eh SX4vh  1 4.100000e-01    2.840000e+00
 SC4eh SX3vh  1 4.100000e-01    2.840000e+00
 SC4eh SX2vh  1 4.100000e-01    2.840000e+00
 SC4eh SX1vh  1 4.100000e-01    3.070000e+00
 SC4eh SC3eh  1 4.100000e-01    2.350000e+00
 SC4eh SC2eh  1 4.100000e-01    2.200000e+00
 SC4eh SC1eh  1 4.100000e-01    2.040000e+00
 SC4eh SX4eh  1 4.100000e-01    2.200000e+00
 SC4eh SX3eh  1 4.100000e-01    2.200000e+00
 SC4eh SX2eh  1 4.100000e-01    2.200000e+00
 SC4eh SX1eh  1 4.100000e-01    2.350000e+00
 SC3eh SC2vh  1 4.100000e-01    3.070000e+00
 SC3eh SC1vh  1 4.100000e-01    3.070000e+00
 SC3eh SX4vh  1 4.100000e-01    2.840000e+00
 SC3eh SX3vh  1 4.100000e-01    2.840000e+00
 SC3eh SX2vh  1 4.100000e-01    2.840000e+00
 SC3eh SX1vh  1 4.100000e-01    3.070000e+00
 SC3eh SC2eh  1 4.100000e-01    2.350000e+00
 SC3eh SC1eh  1 4.100000e-01    2.350000e+00
 SC3eh SX4eh  1 4.100000e-01    2.200000e+00
 SC3eh SX3eh  1 4.100000e-01    2.200000e+00
 SC3eh SX2eh  1 4.100000e-01    2.200000e+00
 SC3eh SX1eh  1 4.100000e-01    2.350000e+00
 SC2eh SC1vh  1 4.100000e-01    3.310000e+00
 SC2eh SX4vh  1 4.100000e-01    2.350000e+00
 SC2eh SX3vh  1 4.100000e-01    2.840000e+00
 SC2eh SX2vh  1 4.100000e-01    2.840000e+00
 SC2eh SX1vh  1 4.100000e-01    2.840000e+00
 SC2eh SC1eh  1 4.100000e-01    2.600000e+00
 SC2eh SX4eh  1 4.100000e-01    1.910000e+00
 SC2eh SX3eh  1 4.100000e-01    2.200000e+00
 SC2eh SX2eh  1 4.100000e-01    2.200000e+00
 SC2eh SX1eh  1 4.100000e-01    2.200000e+00
 SC1eh SX4vh  1 4.100000e-01    2.350000e+00
 SC1eh SX3vh  1 4.100000e-01    2.840000e+00
 SC1eh SX2vh  1 4.100000e-01    2.840000e+00
 SC1eh SX1vh  1 4.100000e-01    2.840000e+00
 SC1eh SX4eh  1 4.100000e-01    1.910000e+00
 SC1eh SX3eh  1 4.100000e-01    2.200000e+00
 SC1eh SX2eh  1 4.100000e-01    2.200000e+00
 SC1eh SX1eh  1 4.100000e-01    2.200000e+00
 SX4eh SX3vh  1 4.100000e-01    3.070000e+00
 SX4eh SX2vh  1 4.100000e-01    3.070000e+00
 SX4eh SX1vh  1 4.100000e-01    3.070000e+00
 SX4eh SX3eh  1 4.100000e-01    2.350000e+00
 SX4eh SX2eh  1 4.100000e-01    2.350000e+00
 SX4eh SX1eh  1 4.100000e-01    2.350000e+00
 SX3eh SX2vh  1 4.100000e-01    3.310000e+00
 SX3eh SX1vh  1 4.100000e-01    3.310000e+00
 SX3eh SX2eh  1 4.100000e-01    2.600000e+00
 SX3eh SX1eh  1 4.100000e-01    2.600000e+00
 SX2eh SX1vh  1 4.100000e-01    3.310000e+00
 SX2eh SX1eh  1 4.100000e-01    2.600000e+00
  SP6h  SC6h  1 4.100000e-01    1.910000e+00
  SP6h  SC5h  1 4.100000e-01    1.750000e+00
  SP6h  SC4h  1 4.140000e-01    1.560000e+00
  SP6h  SC3h  1 4.180000e-01    1.400000e+00
  SP6h  SC2h  1 4.180000e-01    1.400000e+00
  SP6h  SC1h  1 4.530000e-01    1.150000e+00
  SP6h  SX4h  1 4.100000e-01    2.040000e+00
  SP6h  SX3h  1 4.100000e-01    2.040000e+00
  SP6h  SX2h  1 4.100000e-01    1.910000e+00
  SP6h  SX1h  1 4.100000e-01    1.750000e+00
  SP5h  SC6h  1 4.100000e-01    1.910000e+00
  SP5h  SC5h  1 4.100000e-01    1.910000e+00
  SP5h  SC4h  1 4.100000e-01    1.750000e+00
  SP5h  SC3h  1 4.140000e-01    1.560000e+00
  SP5h  SC2h  1 4.140000e-01    1.560000e+00
  SP5h  SC1h  1 4.180000e-01    1.400000e+00
  SP5h  SX4h  1 4.100000e-01    2.200000e+00
  SP5h  SX3h  1 4.100000e-01    2.040000e+00
  SP5h  SX2h  1 4.100000e-01    2.040000e+00
  SP5h  SX1h  1 4.100000e-01    1.750000e+00
  SP4h  SC6h  1 4.100000e-01    2.040000e+00
  SP4h  SC5h  1 4.100000e-01    1.910000e+00
  SP4h  SC4h  1 4.100000e-01    1.750000e+00
  SP4h  SC3h  1 4.140000e-01    1.560000e+00
  SP4h  SC2h  1 4.140000e-01    1.560000e+00
  SP4h  SC1h  1 4.180000e-01    1.400000e+00
  SP4h  SX4h  1 4.100000e-01    2.200000e+00
  SP4h  SX3h  1 4.100000e-01    2.040000e+00
  SP4h  SX2h  1 4.100000e-01    2.040000e+00
  SP4h  SX1h  1 4.100000e-01    1.910000e+00
  SP3h  SC6h  1 4.100000e-01    2.200000e+00
  SP3h  SC5h  1 4.100000e-01    2.040000e+00
  SP3h  SC4h  1 4.100000e-01    1.910000e+00
  SP3h  SC3h  1 4.140000e-01    1.560000e+00
  SP3h  SC2h  1 4.140000e-01    1.560000e+00
  SP3h  SC1h  1 4.180000e-01    1.400000e+00
  SP3h  SX4h  1 4.100000e-01    2.200000e+00
  SP3h  SX3h  1 4.100000e-01    2.200000e+00
  SP3h  SX2h  1 4.100000e-01    2.040000e+00
  SP3h  SX1h  1 4.100000e-01    1.910000e+00
  SP2h  SC6h  1 4.100000e-01    2.200000e+00
  SP2h  SC5h  1 4.100000e-01    2.040000e+00
  SP2h  SC4h  1 4.100000e-01    1.910000e+00
  SP2h  SC3h  1 4.100000e-01    1.750000e+00
  SP2h  SC2h  1 4.100000e-01    1.750000e+00
  SP2h  SC1h  1 4.140000e-01    1.560000e+00
  SP2h  SX4h  1 4.100000e-01    2.200000e+00
  SP2h  SX3h  1 4.100000e-01    2.200000e+00
  SP2h  SX2h  1 4.100000e-01    2.040000e+00
  SP2h  SX1h  1 4.100000e-01    1.910000e+00
  SP1h  SC6h  1 4.100000e-01    2.200000e+00
  SP1h  SC5h  1 4.100000e-01    2.040000e+00
  SP1h  SC4h  1 4.100000e-01    1.910000e+00
  SP1h  SC3h  1 4.100000e-01    1.750000e+00
  SP1h  SC2h  1 4.100000e-01    1.750000e+00
  SP1h  SC1h  1 4.140000e-01    1.560000e+00
  SP1h  SX4h  1 4.100000e-01    2.200000e+00
  SP1h  SX3h  1 4.100000e-01    2.200000e+00
  SP1h  SX2h  1 4.100000e-01    2.040000e+00
  SP1h  SX1h  1 4.100000e-01    1.910000e+00
  SN6h  SC6h  1 4.100000e-01    2.350000e+00
  SN6h  SC5h  1 4.100000e-01    2.200000e+00
  SN6h  SC4h  1 4.100000e-01    2.040000e+00
  SN6h  SC3h  1 4.100000e-01    1.910000e+00
  SN6h  SC2h  1 4.100000e-01    1.910000e+00
  SN6h  SC1h  1 4.100000e-01    1.750000e+00
  SN6h  SX4h  1 4.100000e-01    2.350000e+00
  SN6h  SX3h  1 4.100000e-01    2.200000e+00
  SN6h  SX2h  1 4.100000e-01    2.040000e+00
  SN6h  SX1h  1 4.100000e-01    1.910000e+00
  SN5h  SC6h  1 4.100000e-01    2.350000e+00
  SN5h  SC5h  1 4.100000e-01    2.200000e+00
  SN5h  SC4h  1 4.100000e-01    2.040000e+00
  SN5h  SC3h  1 4.100000e-01    2.040000e+00
  SN5h  SC2h  1 4.100000e-01    1.910000e+00
  SN5h  SC1h  1 4.100000e-01    1.750000e+00
  SN5h  SX4h  1 4.100000e-01    2.600000e+00
  SN5h  SX3h  1 4.100000e-01    2.350000e+00
  SN5h  SX2h  1 4.100000e-01    2.200000e+00
  SN5h  SX1h  1 4.100000e-01    2.040000e+00
  SN4h  SC6h  1 4.100000e-01    2.350000e+00
  SN4h  SC5h  1 4.100000e-01    2.200000e+00
  SN4h  SC4h  1 4.100000e-01    2.200000e+00
  SN4h  SC3h  1 4.100000e-01    2.040000e+00
  SN4h  SC2h  1 4.100000e-01    1.910000e+00
  SN4h  SC1h  1 4.100000e-01    1.750000e+00
  SN4h  SX4h  1 4.100000e-01    2.840000e+00
  SN4h  SX3h  1 4.100000e-01    2.600000e+00
  SN4h  SX2h  1 4.100000e-01    2.200000e+00
  SN4h  SX1h  1 4.100000e-01    2.040000e+00
  SN3h  SC6h  1 4.100000e-01    2.350000e+00
  SN3h  SC5h  1 4.100000e-01    2.200000e+00
  SN3h  SC4h  1 4.100000e-01    2.200000e+00
  SN3h  SC3h  1 4.100000e-01    2.040000e+00
  SN3h  SC2h  1 4.100000e-01    2.040000e+00
  SN3h  SC1h  1 4.100000e-01    1.910000e+00
  SN3h  SX4h  1 4.100000e-01    2.600000e+00
  SN3h  SX3h  1 4.100000e-01    2.350000e+00
  SN3h  SX2h  1 4.100000e-01    2.200000e+00
  SN3h  SX1h  1 4.100000e-01    2.200000e+00
  SN2h  SC6h  1 4.100000e-01    2.350000e+00
  SN2h  SC5h  1 4.100000e-01    2.200000e+00
  SN2h  SC4h  1 4.100000e-01    2.200000e+00
  SN2h  SC3h  1 4.100000e-01    2.200000e+00
  SN2h  SC2h  1 4.100000e-01    2.040000e+00
  SN2h  SC1h  1 4.100000e-01    1.910000e+00
  SN2h  SX4h  1 4.100000e-01    2.600000e+00
  SN2h  SX3h  1 4.100000e-01    2.350000e+00
  SN2h  SX2h  1 4.100000e-01    2.200000e+00
  SN2h  SX1h  1 4.100000e-01    2.200000e+00
  SN1h  SC6h  1 4.100000e-01    2.600000e+00
  SN1h  SC5h  1 4.100000e-01    2.350000e+00
  SN1h  SC4h  1 4.100000e-01    2.350000e+00
  SN1h  SC3h  1 4.100000e-01    2.200000e+00
  SN1h  SC2h  1 4.100000e-01    2.040000e+00
  SN1h  SC1h  1 4.100000e-01    1.910000e+00
  SN1h  SX4h  1 4.100000e-01    2.350000e+00
  SN1h  SX3h  1 4.100000e-01    2.350000e+00
  SN1h  SX2h  1 4.100000e-01    2.200000e+00
  SN1h  SX1h  1 4.100000e-01    2.200000e+00
 SP6dh SC6vh  1 4.100000e-01    1.750000e+00
 SP6dh SC5vh  1 4.140000e-01    1.560000e+00
 SP6dh SC4vh  1 4.180000e-01    1.400000e+00
 SP6dh SC3vh  1 4.210000e-01    1.250000e+00
 SP6dh SC2vh  1 4.210000e-01    1.250000e+00
 SP6dh SC1vh  1 4.960000e-01    1.050000e+00
 SP6dh SX4vh  1 4.100000e-01    1.910000e+00
 SP6dh SX3vh  1 4.100000e-01    1.910000e+00
 SP6dh SX2vh  1 4.100000e-01    1.750000e+00
 SP6dh SX1vh  1 4.140000e-01    1.560000e+00
 SP6dh SC6eh  1 4.100000e-01    2.040000e+00
 SP6dh SC5eh  1 4.100000e-01    1.910000e+00
 SP6dh SC4eh  1 4.100000e-01    1.750000e+00
 SP6dh SC3eh  1 4.140000e-01    1.560000e+00
 SP6dh SC2eh  1 4.140000e-01    1.560000e+00
 SP6dh SC1eh  1 4.210000e-01    1.250000e+00
 SP6dh SX4eh  1 4.100000e-01    2.200000e+00
 SP6dh SX3eh  1 4.100000e-01    2.200000e+00
 SP6dh SX2eh  1 4.100000e-01    2.040000e+00
 SP6dh SX1eh  1 4.100000e-01    1.910000e+00
 SP5dh SC6vh  1 4.100000e-01    1.750000e+00
 SP5dh SC5vh  1 4.100000e-01    1.750000e+00
 SP5dh SC4vh  1 4.140000e-01    1.560000e+00
 SP5dh SC3vh  1 4.180000e-01    1.400000e+00
 SP5dh SC2vh  1 4.180000e-01    1.400000e+00
 SP5dh SC1vh  1 4.210000e-01    1.250000e+00
 SP5dh SX4vh  1 4.100000e-01    2.040000e+00
 SP5dh SX3vh  1 4.100000e-01    1.910000e+00
 SP5dh SX2vh  1 4.100000e-01    1.910000e+00
 SP5dh SX1vh  1 4.140000e-01    1.560000e+00
 SP5dh SC6eh  1 4.100000e-01    2.040000e+00
 SP5dh SC5eh  1 4.100000e-01    2.040000e+00
 SP5dh SC4eh  1 4.100000e-01    1.910000e+00
 SP5dh SC3eh  1 4.100000e-01    1.750000e+00
 SP5dh SC2eh  1 4.100000e-01    1.750000e+00
 SP5dh SC1eh  1 4.140000e-01    1.560000e+00
 SP5dh SX4eh  1 4.100000e-01    2.350000e+00
 SP5dh SX3eh  1 4.100000e-01    2.200000e+00
 SP5dh SX2eh  1 4.100000e-01    2.200000e+00
 SP5dh SX1eh  1 4.100000e-01    1.910000e+00
 SP4dh SC6vh  1 4.100000e-01    1.910000e+00
 SP4dh SC5vh  1 4.100000e-01    1.750000e+00
 SP4dh SC4vh  1 4.140000e-01    1.560000e+00
 SP4dh SC3vh  1 4.180000e-01    1.400000e+00
 SP4dh SC2vh  1 4.180000e-01    1.400000e+00
 SP4dh SC1vh  1 4.210000e-01    1.250000e+00
 SP4dh SX4vh  1 4.100000e-01    2.040000e+00
 SP4dh SX3vh  1 4.100000e-01    1.910000e+00
 SP4dh SX2vh  1 4.100000e-01    1.910000e+00
 SP4dh SX1vh  1 4.100000e-01    1.750000e+00
 SP4dh SC6eh  1 4.100000e-01    2.200000e+00
 SP4dh SC5eh  1 4.100000e-01    2.040000e+00
 SP4dh SC4eh  1 4.100000e-01    1.910000e+00
 SP4dh SC3eh  1 4.100000e-01    1.750000e+00
 SP4dh SC2eh  1 4.100000e-01    1.750000e+00
 SP4dh SC1eh  1 4.140000e-01    1.560000e+00
 SP4dh SX4eh  1 4.100000e-01    2.350000e+00
 SP4dh SX3eh  1 4.100000e-01    2.200000e+00
 SP4dh SX2eh  1 4.100000e-01    2.200000e+00
 SP4dh SX1eh  1 4.100000e-01    2.040000e+00
 SP3dh SC6vh  1 4.100000e-01    2.040000e+00
 SP3dh SC5vh  1 4.100000e-01    1.910000e+00
 SP3dh SC4vh  1 4.100000e-01    1.750000e+00
 SP3dh SC3vh  1 4.180000e-01    1.400000e+00
 SP3dh SC2vh  1 4.180000e-01    1.400000e+00
 SP3dh SC1vh  1 4.210000e-01    1.250000e+00
 SP3dh SX4vh  1 4.100000e-01    2.040000e+00
 SP3dh SX3vh  1 4.100000e-01    2.040000e+00
 SP3dh SX2vh  1 4.100000e-01    1.910000e+00
 SP3dh SX1vh  1 4.100000e-01    1.750000e+00
 SP3dh SC6eh  1 4.100000e-01    2.350000e+00
 SP3dh SC5eh  1 4.100000e-01    2.200000e+00
 SP3dh SC4eh  1 4.100000e-01    2.040000e+00
 SP3dh SC3eh  1 4.100000e-01    1.750000e+00
 SP3dh SC2eh  1 4.100000e-01    1.750000e+00
 SP3dh SC1eh  1 4.140000e-01    1.560000e+00
 SP3dh SX4eh  1 4.100000e-01    2.350000e+00
 SP3dh SX3eh  1 4.100000e-01    2.350000e+00
 SP3dh SX2eh  1 4.100000e-01    2.200000e+00
 SP3dh SX1eh  1 4.100000e-01    2.040000e+00
 SP2dh SC6vh  1 4.100000e-01    2.040000e+00
 SP2dh SC5vh  1 4.100000e-01    1.910000e+00
 SP2dh SC4vh  1 4.100000e-01    1.750000e+00
 SP2dh SC3vh  1 4.140000e-01    1.560000e+00
 SP2dh SC2vh  1 4.140000e-01    1.560000e+00
 SP2dh SC1vh  1 4.180000e-01    1.400000e+00
 SP2dh SX4vh  1 4.100000e-01    2.040000e+00
 SP2dh SX3vh  1 4.100000e-01    2.040000e+00
 SP2dh SX2vh  1 4.100000e-01    1.910000e+00
 SP2dh SX1vh  1 4.100000e-01    1.750000e+00
 SP2dh SC6eh  1 4.100000e-01    2.350000e+00
 SP2dh SC5eh  1 4.100000e-01    2.200000e+00
 SP2dh SC4eh  1 4.100000e-01    2.040000e+00
 SP2dh SC3eh  1 4.100000e-01    1.910000e+00
 SP2dh SC2eh  1 4.100000e-01    1.910000e+00
 SP2dh SC1eh  1 4.100000e-01    1.750000e+00
 SP2dh SX4eh  1 4.100000e-01    2.350000e+00
 SP2dh SX3eh  1 4.100000e-01    2.350000e+00
 SP2dh SX2eh  1 4.100000e-01    2.200000e+00
 SP2dh SX1eh  1 4.100000e-01    2.040000e+00
 SP1dh SC6vh  1 4.100000e-01    2.040000e+00
 SP1dh SC5vh  1 4.100000e-01    1.910000e+00
 SP1dh SC4vh  1 4.100000e-01    1.750000e+00
 SP1dh SC3vh  1 4.140000e-01    1.560000e+00
 SP1dh SC2vh  1 4.140000e-01    1.560000e+00
 SP1dh SC1vh  1 4.180000e-01    1.400000e+00
 SP1dh SX4vh  1 4.100000e-01    2.040000e+00
 SP1dh SX3vh  1 4.100000e-01    2.040000e+00
 SP1dh SX2vh  1 4.100000e-01    1.910000e+00
 SP1dh SX1vh  1 4.100000e-01    1.750000e+00
 SP1dh SC6eh  1 4.100000e-01    2.350000e+00
 SP1dh SC5eh  1 4.100000e-01    2.200000e+00
 SP1dh SC4eh  1 4.100000e-01    2.040000e+00
 SP1dh SC3eh  1 4.100000e-01    1.910000e+00
 SP1dh SC2eh  1 4.100000e-01    1.910000e+00
 SP1dh SC1eh  1 4.100000e-01    1.750000e+00
 SP1dh SX4eh  1 4.100000e-01    2.350000e+00
 SP1dh SX3eh  1 4.100000e-01    2.350000e+00
 SP1dh SX2eh  1 4.100000e-01    2.200000e+00
 SP1dh SX1eh  1 4.100000e-01    2.040000e+00
 SN6dh SC6vh  1 4.100000e-01    2.200000e+00
 SN6dh SC5vh  1 4.100000e-01    2.040000e+00
 SN6dh SC4vh  1 4.100000e-01    1.910000e+00
 SN6dh SC3vh  1 4.100000e-01    1.750000e+00
 SN6dh SC2vh  1 4.100000e-01    1.750000e+00
 SN6dh SC1vh  1 4.140000e-01    1.560000e+00
 SN6dh SX4vh  1 4.100000e-01    2.200000e+00
 SN6dh SX3vh  1 4.100000e-01    2.040000e+00
 SN6dh SX2vh  1 4.100000e-01    1.910000e+00
 SN6dh SX1vh  1 4.100000e-01    1.750000e+00
 SN6dh SC6eh  1 4.100000e-01    2.600000e+00
 SN6dh SC5eh  1 4.100000e-01    2.350000e+00
 SN6dh SC4eh  1 4.100000e-01    2.200000e+00
 SN6dh SC3eh  1 4.100000e-01    2.040000e+00
 SN6dh SC2eh  1 4.100000e-01    2.040000e+00
 SN6dh SC1eh  1 4.100000e-01    1.910000e+00
 SN6dh SX4eh  1 4.100000e-01    2.600000e+00
 SN6dh SX3eh  1 4.100000e-01    2.350000e+00
 SN6dh SX2eh  1 4.100000e-01    2.200000e+00
 SN6dh SX1eh  1 4.100000e-01    2.040000e+00
 SN5dh SC6vh  1 4.100000e-01    2.200000e+00
 SN5dh SC5vh  1 4.100000e-01    2.040000e+00
 SN5dh SC4vh  1 4.100000e-01    1.910000e+00
 SN5dh SC3vh  1 4.100000e-01    1.910000e+00
 SN5dh SC2vh  1 4.100000e-01    1.750000e+00
 SN5dh SC1vh  1 4.140000e-01    1.560000e+00
 SN5dh SX4vh  1 4.100000e-01    2.350000e+00
 SN5dh SX3vh  1 4.100000e-01    2.200000e+00
 SN5dh SX2vh  1 4.100000e-01    2.040000e+00
 SN5dh SX1vh  1 4.100000e-01    1.910000e+00
 SN5dh SC6eh  1 4.100000e-01    2.600000e+00
 SN5dh SC5eh  1 4.100000e-01    2.350000e+00
 SN5dh SC4eh  1 4.100000e-01    2.200000e+00
 SN5dh SC3eh  1 4.100000e-01    2.200000e+00
 SN5dh SC2eh  1 4.100000e-01    2.040000e+00
 SN5dh SC1eh  1 4.100000e-01    1.910000e+00
 SN5dh SX4eh  1 4.100000e-01    2.840000e+00
 SN5dh SX3eh  1 4.100000e-01    2.600000e+00
 SN5dh SX2eh  1 4.100000e-01    2.350000e+00
 SN5dh SX1eh  1 4.100000e-01    2.200000e+00
 SN4dh SC6vh  1 4.100000e-01    2.200000e+00
 SN4dh SC5vh  1 4.100000e-01    2.040000e+00
 SN4dh SC4vh  1 4.100000e-01    2.040000e+00
 SN4dh SC3vh  1 4.100000e-01    1.910000e+00
 SN4dh SC2vh  1 4.100000e-01    1.750000e+00
 SN4dh SC1vh  1 4.140000e-01    1.560000e+00
 SN4dh SX4vh  1 4.100000e-01    2.600000e+00
 SN4dh SX3vh  1 4.100000e-01    2.350000e+00
 SN4dh SX2vh  1 4.100000e-01    2.040000e+00
 SN4dh SX1vh  1 4.100000e-01    1.910000e+00
 SN4dh SC6eh  1 4.100000e-01    2.600000e+00
 SN4dh SC5eh  1 4.100000e-01    2.350000e+00
 SN4dh SC4eh  1 4.100000e-01    2.350000e+00
 SN4dh SC3eh  1 4.100000e-01    2.200000e+00
 SN4dh SC2eh  1 4.100000e-01    2.040000e+00
 SN4dh SC1eh  1 4.100000e-01    1.910000e+00
 SN4dh SX4eh  1 4.100000e-01    3.070000e+00
 SN4dh SX3eh  1 4.100000e-01    2.840000e+00
 SN4dh SX2eh  1 4.100000e-01    2.350000e+00
 SN4dh SX1eh  1 4.100000e-01    2.200000e+00
 SN3dh SC6vh  1 4.100000e-01    2.200000e+00
 SN3dh SC5vh  1 4.100000e-01    2.040000e+00
 SN3dh SC4vh  1 4.100000e-01    2.040000e+00
 SN3dh SC3vh  1 4.100000e-01    1.910000e+00
 SN3dh SC2vh  1 4.100000e-01    1.910000e+00
 SN3dh SC1vh  1 4.100000e-01    1.750000e+00
 SN3dh SX4vh  1 4.100000e-01    2.350000e+00
 SN3dh SX3vh  1 4.100000e-01    2.200000e+00
 SN3dh SX2vh  1 4.100000e-01    2.040000e+00
 SN3dh SX1vh  1 4.100000e-01    2.040000e+00
 SN3dh SC6eh  1 4.100000e-01    2.600000e+00
 SN3dh SC5eh  1 4.100000e-01    2.350000e+00
 SN3dh SC4eh  1 4.100000e-01    2.350000e+00
 SN3dh SC3eh  1 4.100000e-01    2.200000e+00
 SN3dh SC2eh  1 4.100000e-01    2.200000e+00
 SN3dh SC1eh  1 4.100000e-01    2.040000e+00
 SN3dh SX4eh  1 4.100000e-01    2.840000e+00
 SN3dh SX3eh  1 4.100000e-01    2.600000e+00
 SN3dh SX2eh  1 4.100000e-01    2.350000e+00
 SN3dh SX1eh  1 4.100000e-01    2.350000e+00
 SN2dh SC6vh  1 4.100000e-01    2.200000e+00
 SN2dh SC5vh  1 4.100000e-01    2.040000e+00
 SN2dh SC4vh  1 4.100000e-01    2.040000e+00
 SN2dh SC3vh  1 4.100000e-01    2.040000e+00
 SN2dh SC2vh  1 4.100000e-01    1.910000e+00
 SN2dh SC1vh  1 4.100000e-01    1.750000e+00
 SN2dh SX4vh  1 4.100000e-01    2.350000e+00
 SN2dh SX3vh  1 4.100000e-01    2.200000e+00
 SN2dh SX2vh  1 4.100000e-01    2.040000e+00
 SN2dh SX1vh  1 4.100000e-01    2.040000e+00
 SN2dh SC6eh  1 4.100000e-01    2.600000e+00
 SN2dh SC5eh  1 4.100000e-01    2.350000e+00
 SN2dh SC4eh  1 4.100000e-01    2.350000e+00
 SN2dh SC3eh  1 4.100000e-01    2.350000e+00
 SN2dh SC2eh  1 4.100000e-01    2.200000e+00
 SN2dh SC1eh  1 4.100000e-01    2.040000e+00
 SN2dh SX4eh  1 4.100000e-01    2.840000e+00
 SN2dh SX3eh  1 4.100000e-01    2.600000e+00
 SN2dh SX2eh  1 4.100000e-01    2.350000e+00
 SN2dh SX1eh  1 4.100000e-01    2.350000e+00
 SN1dh SC6vh  1 4.100000e-01    2.350000e+00
 SN1dh SC5vh  1 4.100000e-01    2.200000e+00
 SN1dh SC4vh  1 4.100000e-01    2.200000e+00
 SN1dh SC3vh  1 4.100000e-01    2.040000e+00
 SN1dh SC2vh  1 4.100000e-01    1.910000e+00
 SN1dh SC1vh  1 4.100000e-01    1.750000e+00
 SN1dh SX4vh  1 4.100000e-01    2.200000e+00
 SN1dh SX3vh  1 4.100000e-01    2.200000e+00
 SN1dh SX2vh  1 4.100000e-01    2.040000e+00
 SN1dh SX1vh  1 4.100000e-01    2.040000e+00
 SN1dh SC6eh  1 4.100000e-01    2.840000e+00
 SN1dh SC5eh  1 4.100000e-01    2.600000e+00
 SN1dh SC4eh  1 4.100000e-01    2.600000e+00
 SN1dh SC3eh  1 4.100000e-01    2.350000e+00
 SN1dh SC2eh  1 4.100000e-01    2.200000e+00
 SN1dh SC1eh  1 4.100000e-01    2.040000e+00
 SN1dh SX4eh  1 4.100000e-01    2.600000e+00
 SN1dh SX3eh  1 4.100000e-01    2.600000e+00
 SN1dh SX2eh  1 4.100000e-01    2.350000e+00
 SN1dh SX1eh  1 4.100000e-01    2.350000e+00
 SP6ah SC6vh  1 4.100000e-01    2.040000e+00
 SP6ah SC5vh  1 4.100000e-01    1.910000e+00
 SP6ah SC4vh  1 4.100000e-01    1.750000e+00
 SP6ah SC3vh  1 4.140000e-01    1.560000e+00
 SP6ah SC2vh  1 4.140000e-01    1.560000e+00
 SP6ah SC1vh  1 4.210000e-01    1.250000e+00
 SP6ah SX4vh  1 4.100000e-01    2.200000e+00
 SP6ah SX3vh  1 4.100000e-01    2.200000e+00
 SP6ah SX2vh  1 4.100000e-01    2.040000e+00
 SP6ah SX1vh  1 4.100000e-01    1.910000e+00
 SP6ah SC6eh  1 4.100000e-01    1.750000e+00
 SP6ah SC5eh  1 4.140000e-01    1.560000e+00
 SP6ah SC4eh  1 4.180000e-01    1.400000e+00
 SP6ah SC3eh  1 4.210000e-01    1.250000e+00
 SP6ah SC2eh  1 4.210000e-01    1.250000e+00
 SP6ah SC1eh  1 4.960000e-01    1.050000e+00
 SP6ah SX4eh  1 4.100000e-01    1.910000e+00
 SP6ah SX3eh  1 4.100000e-01    1.910000e+00
 SP6ah SX2eh  1 4.100000e-01    1.750000e+00
 SP6ah SX1eh  1 4.140000e-01    1.560000e+00
 SP5ah SC6vh  1 4.100000e-01    2.040000e+00
 SP5ah SC5vh  1 4.100000e-01    2.040000e+00
 SP5ah SC4vh  1 4.100000e-01    1.910000e+00
 SP5ah SC3vh  1 4.100000e-01    1.750000e+00
 SP5ah SC2vh  1 4.100000e-01    1.750000e+00
 SP5ah SC1vh  1 4.140000e-01    1.560000e+00
 SP5ah SX4vh  1 4.100000e-01    2.350000e+00
 SP5ah SX3vh  1 4.100000e-01    2.200000e+00
 SP5ah SX2vh  1 4.100000e-01    2.200000e+00
 SP5ah SX1vh  1 4.100000e-01    1.910000e+00
 SP5ah SC6eh  1 4.100000e-01    1.750000e+00
 SP5ah SC5eh  1 4.100000e-01    1.750000e+00
 SP5ah SC4eh  1 4.140000e-01    1.560000e+00
 SP5ah SC3eh  1 4.180000e-01    1.400000e+00
 SP5ah SC2eh  1 4.180000e-01    1.400000e+00
 SP5ah SC1eh  1 4.210000e-01    1.250000e+00
 SP5ah SX4eh  1 4.100000e-01    2.040000e+00
 SP5ah SX3eh  1 4.100000e-01    1.910000e+00
 SP5ah SX2eh  1 4.100000e-01    1.910000e+00
 SP5ah SX1eh  1 4.140000e-01    1.560000e+00
 SP4ah SC6vh  1 4.100000e-01    2.200000e+00
 SP4ah SC5vh  1 4.100000e-01    2.040000e+00
 SP4ah SC4vh  1 4.100000e-01    1.910000e+00
 SP4ah SC3vh  1 4.100000e-01    1.750000e+00
 SP4ah SC2vh  1 4.100000e-01    1.750000e+00
 SP4ah SC1vh  1 4.140000e-01    1.560000e+00
 SP4ah SX4vh  1 4.100000e-01    2.350000e+00
 SP4ah SX3vh  1 4.100000e-01    2.200000e+00
 SP4ah SX2vh  1 4.100000e-01    2.200000e+00
 SP4ah SX1vh  1 4.100000e-01    2.040000e+00
 SP4ah SC6eh  1 4.100000e-01    1.910000e+00
 SP4ah SC5eh  1 4.100000e-01    1.750000e+00
 SP4ah SC4eh  1 4.140000e-01    1.560000e+00
 SP4ah SC3eh  1 4.180000e-01    1.400000e+00
 SP4ah SC2eh  1 4.180000e-01    1.400000e+00
 SP4ah SC1eh  1 4.210000e-01    1.250000e+00
 SP4ah SX4eh  1 4.100000e-01    2.040000e+00
 SP4ah SX3eh  1 4.100000e-01    1.910000e+00
 SP4ah SX2eh  1 4.100000e-01    1.910000e+00
 SP4ah SX1eh  1 4.100000e-01    1.750000e+00
 SP3ah SC6vh  1 4.100000e-01    2.350000e+00
 SP3ah SC5vh  1 4.100000e-01    2.200000e+00
 SP3ah SC4vh  1 4.100000e-01    2.040000e+00
 SP3ah SC3vh  1 4.100000e-01    1.750000e+00
 SP3ah SC2vh  1 4.100000e-01    1.750000e+00
 SP3ah SC1vh  1 4.140000e-01    1.560000e+00
 SP3ah SX4vh  1 4.100000e-01    2.350000e+00
 SP3ah SX3vh  1 4.100000e-01    2.350000e+00
 SP3ah SX2vh  1 4.100000e-01    2.200000e+00
 SP3ah SX1vh  1 4.100000e-01    2.040000e+00
 SP3ah SC6eh  1 4.100000e-01    2.040000e+00
 SP3ah SC5eh  1 4.100000e-01    1.910000e+00
 SP3ah SC4eh  1 4.100000e-01    1.750000e+00
 SP3ah SC3eh  1 4.180000e-01    1.400000e+00
 SP3ah SC2eh  1 4.180000e-01    1.400000e+00
 SP3ah SC1eh  1 4.210000e-01    1.250000e+00
 SP3ah SX4eh  1 4.100000e-01    2.040000e+00
 SP3ah SX3eh  1 4.100000e-01    2.040000e+00
 SP3ah SX2eh  1 4.100000e-01    1.910000e+00
 SP3ah SX1eh  1 4.100000e-01    1.750000e+00
 SP2ah SC6vh  1 4.100000e-01    2.350000e+00
 SP2ah SC5vh  1 4.100000e-01    2.200000e+00
 SP2ah SC4vh  1 4.100000e-01    2.040000e+00
 SP2ah SC3vh  1 4.100000e-01    1.910000e+00
 SP2ah SC2vh  1 4.100000e-01    1.910000e+00
 SP2ah SC1vh  1 4.100000e-01    1.750000e+00
 SP2ah SX4vh  1 4.100000e-01    2.350000e+00
 SP2ah SX3vh  1 4.100000e-01    2.350000e+00
 SP2ah SX2vh  1 4.100000e-01    2.200000e+00
 SP2ah SX1vh  1 4.100000e-01    2.040000e+00
 SP2ah SC6eh  1 4.100000e-01    2.040000e+00
 SP2ah SC5eh  1 4.100000e-01    1.910000e+00
 SP2ah SC4eh  1 4.100000e-01    1.750000e+00
 SP2ah SC3eh  1 4.140000e-01    1.560000e+00
 SP2ah SC2eh  1 4.140000e-01    1.560000e+00
 SP2ah SC1eh  1 4.180000e-01    1.400000e+00
 SP2ah SX4eh  1 4.100000e-01    2.040000e+00
 SP2ah SX3eh  1 4.100000e-01    2.040000e+00
 SP2ah SX2eh  1 4.100000e-01    1.910000e+00
 SP2ah SX1eh  1 4.100000e-01    1.750000e+00
 SP1ah SC6vh  1 4.100000e-01    2.350000e+00
 SP1ah SC5vh  1 4.100000e-01    2.200000e+00
 SP1ah SC4vh  1 4.100000e-01    2.040000e+00
 SP1ah SC3vh  1 4.100000e-01    1.910000e+00
 SP1ah SC2vh  1 4.100000e-01    1.910000e+00
 SP1ah SC1vh  1 4.100000e-01    1.750000e+00
 SP1ah SX4vh  1 4.100000e-01    2.350000e+00
 SP1ah SX3vh  1 4.100000e-01    2.350000e+00
 SP1ah SX2vh  1 4.100000e-01    2.200000e+00
 SP1ah SX1vh  1 4.100000e-01    2.040000e+00
 SP1ah SC6eh  1 4.100000e-01    2.040000e+00
 SP1ah SC5eh  1 4.100000e-01    1.910000e+00
 SP1ah SC4eh  1 4.100000e-01    1.750000e+00
 SP1ah SC3eh  1 4.140000e-01    1.560000e+00
 SP1ah SC2eh  1 4.140000e-01    1.560000e+00
 SP1ah SC1eh  1 4.180000e-01    1.400000e+00
 SP1ah SX4eh  1 4.100000e-01    2.040000e+00
 SP1ah SX3eh  1 4.100000e-01    2.040000e+00
 SP1ah SX2eh  1 4.100000e-01    1.910000e+00
 SP1ah SX1eh  1 4.100000e-01    1.750000e+00
 SN6ah SC6vh  1 4.100000e-01    2.600000e+00
 SN6ah SC5vh  1 4.100000e-01    2.350000e+00
 SN6ah SC4vh  1 4.100000e-01    2.200000e+00
 SN6ah SC3vh  1 4.100000e-01    2.040000e+00
 SN6ah SC2vh  1 4.100000e-01    2.040000e+00
 SN6ah SC1vh  1 4.100000e-01    1.910000e+00
 SN6ah SX4vh  1 4.100000e-01    2.600000e+00
 SN6ah SX3vh  1 4.100000e-01    2.350000e+00
 SN6ah SX2vh  1 4.100000e-01    2.200000e+00
 SN6ah SX1vh  1 4.100000e-01    2.040000e+00
 SN6ah SC6eh  1 4.100000e-01    2.200000e+00
 SN6ah SC5eh  1 4.100000e-01    2.040000e+00
 SN6ah SC4eh  1 4.100000e-01    1.910000e+00
 SN6ah SC3eh  1 4.100000e-01    1.750000e+00
 SN6ah SC2eh  1 4.100000e-01    1.750000e+00
 SN6ah SC1eh  1 4.140000e-01    1.560000e+00
 SN6ah SX4eh  1 4.100000e-01    2.200000e+00
 SN6ah SX3eh  1 4.100000e-01    2.040000e+00
 SN6ah SX2eh  1 4.100000e-01    1.910000e+00
 SN6ah SX1eh  1 4.100000e-01    1.750000e+00
 SN5ah SC6vh  1 4.100000e-01    2.600000e+00
 SN5ah SC5vh  1 4.100000e-01    2.350000e+00
 SN5ah SC4vh  1 4.100000e-01    2.200000e+00
 SN5ah SC3vh  1 4.100000e-01    2.200000e+00
 SN5ah SC2vh  1 4.100000e-01    2.040000e+00
 SN5ah SC1vh  1 4.100000e-01    1.910000e+00
 SN5ah SX4vh  1 4.100000e-01    2.840000e+00
 SN5ah SX3vh  1 4.100000e-01    2.600000e+00
 SN5ah SX2vh  1 4.100000e-01    2.350000e+00
 SN5ah SX1vh  1 4.100000e-01    2.200000e+00
 SN5ah SC6eh  1 4.100000e-01    2.200000e+00
 SN5ah SC5eh  1 4.100000e-01    2.040000e+00
 SN5ah SC4eh  1 4.100000e-01    1.910000e+00
 SN5ah SC3eh  1 4.100000e-01    1.910000e+00
 SN5ah SC2eh  1 4.100000e-01    1.750000e+00
 SN5ah SC1eh  1 4.140000e-01    1.560000e+00
 SN5ah SX4eh  1 4.100000e-01    2.350000e+00
 SN5ah SX3eh  1 4.100000e-01    2.200000e+00
 SN5ah SX2eh  1 4.100000e-01    2.040000e+00
 SN5ah SX1eh  1 4.100000e-01    1.910000e+00
 SN4ah SC6vh  1 4.100000e-01    2.600000e+00
 SN4ah SC5vh  1 4.100000e-01    2.350000e+00
 SN4ah SC4vh  1 4.100000e-01    2.350000e+00
 SN4ah SC3vh  1 4.100000e-01    2.200000e+00
 SN4ah SC2vh  1 4.100000e-01    2.040000e+00
 SN4ah SC1vh  1 4.100000e-01    1.910000e+00
 SN4ah SX4vh  1 4.100000e-01    3.070000e+00
 SN4ah SX3vh  1 4.100000e-01    2.840000e+00
 SN4ah SX2vh  1 4.100000e-01    2.350000e+00
 SN4ah SX1vh  1 4.100000e-01    2.200000e+00
 SN4ah SC6eh  1 4.100000e-01    2.200000e+00
 SN4ah SC5eh  1 4.100000e-01    2.040000e+00
 SN4ah SC4eh  1 4.100000e-01    2.040000e+00
 SN4ah SC3eh  1 4.100000e-01    1.910000e+00
 SN4ah SC2eh  1 4.100000e-01    1.750000e+00
 SN4ah SC1eh  1 4.140000e-01    1.560000e+00
 SN4ah SX4eh  1 4.100000e-01    2.600000e+00
 SN4ah SX3eh  1 4.100000e-01    2.350000e+00
 SN4ah SX2eh  1 4.100000e-01    2.040000e+00
 SN4ah SX1eh  1 4.100000e-01    1.910000e+00
 SN3ah SC6vh  1 4.100000e-01    2.600000e+00
 SN3ah SC5vh  1 4.100000e-01    2.350000e+00
 SN3ah SC4vh  1 4.100000e-01    2.350000e+00
 SN3ah SC3vh  1 4.100000e-01    2.200000e+00
 SN3ah SC2vh  1 4.100000e-01    2.200000e+00
 SN3ah SC1vh  1 4.100000e-01    2.040000e+00
 SN3ah SX4vh  1 4.100000e-01    2.840000e+00
 SN3ah SX3vh  1 4.100000e-01    2.600000e+00
 SN3ah SX2vh  1 4.100000e-01    2.350000e+00
 SN3ah SX1vh  1 4.100000e-01    2.350000e+00
 SN3ah SC6eh  1 4.100000e-01    2.200000e+00
 SN3ah SC5eh  1 4.100000e-01    2.040000e+00
 SN3ah SC4eh  1 4.100000e-01    2.040000e+00
 SN3ah SC3eh  1 4.100000e-01    1.910000e+00
 SN3ah SC2eh  1 4.100000e-01    1.910000e+00
 SN3ah SC1eh  1 4.100000e-01    1.750000e+00
 SN3ah SX4eh  1 4.100000e-01    2.350000e+00
 SN3ah SX3eh  1 4.100000e-01    2.200000e+00
 SN3ah SX2eh  1 4.100000e-01    2.040000e+00
 SN3ah SX1eh  1 4.100000e-01    2.040000e+00
 SN2ah SC6vh  1 4.100000e-01    2.600000e+00
 SN2ah SC5vh  1 4.100000e-01    2.350000e+00
 SN2ah SC4vh  1 4.100000e-01    2.350000e+00
 SN2ah SC3vh  1 4.100000e-01    2.350000e+00
 SN2ah SC2vh  1 4.100000e-01    2.200000e+00
 SN2ah SC1vh  1 4.100000e-01    2.040000e+00
 SN2ah SX4vh  1 4.100000e-01    2.840000e+00
 SN2ah SX3vh  1 4.100000e-01    2.600000e+00
 SN2ah SX2vh  1 4.100000e-01    2.350000e+00
 SN2ah SX1vh  1 4.100000e-01    2.350000e+00
 SN2ah SC6eh  1 4.100000e-01    2.200000e+00
 SN2ah SC5eh  1 4.100000e-01    2.040000e+00
 SN2ah SC4eh  1 4.100000e-01    2.040000e+00
 SN2ah SC3eh  1 4.100000e-01    2.040000e+00
 SN2ah SC2eh  1 4.100000e-01    1.910000e+00
 SN2ah SC1eh  1 4.100000e-01    1.750000e+00
 SN2ah SX4eh  1 4.100000e-01    2.350000e+00
 SN2ah SX3eh  1 4.100000e-01    2.200000e+00
 SN2ah SX2eh  1 4.100000e-01    2.040000e+00
 SN2ah SX1eh  1 4.100000e-01    2.040000e+00
 SN1ah SC6vh  1 4.100000e-01    2.840000e+00
 SN1ah SC5vh  1 4.100000e-01    2.600000e+00
 SN1ah SC4vh  1 4.100000e-01    2.600000e+00
 SN1ah SC3vh  1 4.100000e-01    2.350000e+00
 SN1ah SC2vh  1 4.100000e-01    2.200000e+00
 SN1ah SC1vh  1 4.100000e-01    2.040000e+00
 SN1ah SX4vh  1 4.100000e-01    2.600000e+00
 SN1ah SX3vh  1 4.100000e-01    2.600000e+00
 SN1ah SX2vh  1 4.100000e-01    2.350000e+00
 SN1ah SX1vh  1 4.100000e-01    2.350000e+00
 SN1ah SC6eh  1 4.100000e-01    2.350000e+00
 SN1ah SC5eh  1 4.100000e-01    2.200000e+00
 SN1ah SC4eh  1 4.100000e-01    2.200000e+00
 SN1ah SC3eh  1 4.100000e-01    2.040000e+00
 SN1ah SC2eh  1 4.100000e-01    1.910000e+00
 SN1ah SC1eh  1 4.100000e-01    1.750000e+00
 SN1ah SX4eh  1 4.100000e-01    2.200000e+00
 SN1ah SX3eh  1 4.100000e-01    2.200000e+00
 SN1ah SX2eh  1 4.100000e-01    2.040000e+00
 SN1ah SX1eh  1 4.100000e-01    2.040000e+00
  SP6h  SP6r  1 4.100000e-01    4.290000e+00
  SP6h  SP5r  1 4.100000e-01    4.040000e+00
  SP6r  SP5h  1 4.100000e-01    4.040000e+00
  SP6h  SP4r  1 4.100000e-01    3.820000e+00
  SP6r  SP4h  1 4.100000e-01    3.820000e+00
  SP6h  SP3r  1 4.100000e-01    3.550000e+00
  SP6r  SP3h  1 4.100000e-01    3.550000e+00
  SP6h  SP2r  1 4.100000e-01    3.550000e+00
  SP6r  SP2h  1 4.100000e-01    3.550000e+00
  SP6h  SP1r  1 4.100000e-01    3.310000e+00
  SP6r  SP1h  1 4.100000e-01    3.310000e+00
  SP6h  SN6r  1 4.100000e-01    3.070000e+00
  SP6r  SN6h  1 4.100000e-01    3.070000e+00
  SP6h  SN5r  1 4.100000e-01    2.600000e+00
  SP6r  SN5h  1 4.100000e-01    2.600000e+00
  SP6h  SN4r  1 4.100000e-01    2.350000e+00
  SP6r  SN4h  1 4.100000e-01    2.350000e+00
  SP6h  SN3r  1 4.100000e-01    2.200000e+00
  SP6r  SN3h  1 4.100000e-01    2.200000e+00
  SP6h  SN2r  1 4.100000e-01    2.040000e+00
  SP6r  SN2h  1 4.100000e-01    2.040000e+00
  SP6h  SN1r  1 4.100000e-01    1.910000e+00
  SP6r  SN1h  1 4.100000e-01    1.910000e+00
  SP5h  SP5r  1 4.100000e-01    3.820000e+00
  SP5h  SP4r  1 4.100000e-01    3.550000e+00
  SP5r  SP4h  1 4.100000e-01    3.550000e+00
  SP5h  SP3r  1 4.100000e-01    3.310000e+00
  SP5r  SP3h  1 4.100000e-01    3.310000e+00
  SP5h  SP2r  1 4.100000e-01    3.310000e+00
  SP5r  SP2h  1 4.100000e-01    3.310000e+00
  SP5h  SP1r  1 4.100000e-01    3.070000e+00
  SP5r  SP1h  1 4.100000e-01    3.070000e+00
  SP5h  SN6r  1 4.100000e-01    2.840000e+00
  SP5r  SN6h  1 4.100000e-01    2.840000e+00
  SP5h  SN5r  1 4.100000e-01    2.600000e+00
  SP5r  SN5h  1 4.100000e-01    2.600000e+00
  SP5h  SN4r  1 4.100000e-01    2.600000e+00
  SP5r  SN4h  1 4.100000e-01    2.600000e+00
  SP5h  SN3r  1 4.100000e-01    2.200000e+00
  SP5r  SN3h  1 4.100000e-01    2.200000e+00
  SP5h  SN2r  1 4.100000e-01    2.040000e+00
  SP5r  SN2h  1 4.100000e-01    2.040000e+00
  SP5h  SN1r  1 4.100000e-01    1.910000e+00
  SP5r  SN1h  1 4.100000e-01    1.910000e+00
  SP4h  SP4r  1 4.100000e-01    3.550000e+00
  SP4h  SP3r  1 4.100000e-01    3.310000e+00
  SP4r  SP3h  1 4.100000e-01    3.310000e+00
  SP4h  SP2r  1 4.100000e-01    3.310000e+00
  SP4r  SP2h  1 4.100000e-01    3.310000e+00
  SP4h  SP1r  1 4.100000e-01    3.070000e+00
  SP4r  SP1h  1 4.100000e-01    3.070000e+00
  SP4h  SN6r  1 4.100000e-01    2.840000e+00
  SP4r  SN6h  1 4.100000e-01    2.840000e+00
  SP4h  SN5r  1 4.100000e-01    2.600000e+00
  SP4r  SN5h  1 4.100000e-01    2.600000e+00
  SP4h  SN4r  1 4.100000e-01    2.600000e+00
  SP4r  SN4h  1 4.100000e-01    2.600000e+00
  SP4h  SN3r  1 4.100000e-01    2.350000e+00
  SP4r  SN3h  1 4.100000e-01    2.350000e+00
  SP4h  SN2r  1 4.100000e-01    2.200000e+00
  SP4r  SN2h  1 4.100000e-01    2.200000e+00
  SP4h  SN1r  1 4.100000e-01    2.040000e+00
  SP4r  SN1h  1 4.100000e-01    2.040000e+00
  SP3h  SP3r  1 4.100000e-01    3.310000e+00
  SP3h  SP2r  1 4.100000e-01    3.310000e+00
  SP3r  SP2h  1 4.100000e-01    3.310000e+00
  SP3h  SP1r  1 4.100000e-01    3.070000e+00
  SP3r  SP1h  1 4.100000e-01    3.070000e+00
  SP3h  SN6r  1 4.100000e-01    2.840000e+00
  SP3r  SN6h  1 4.100000e-01    2.840000e+00
  SP3h  SN5r  1 4.100000e-01    2.600000e+00
  SP3r  SN5h  1 4.100000e-01    2.600000e+00
  SP3h  SN4r  1 4.100000e-01    2.600000e+00
  SP3r  SN4h  1 4.100000e-01    2.600000e+00
  SP3h  SN3r  1 4.100000e-01    2.350000e+00
  SP3r  SN3h  1 4.100000e-01    2.350000e+00
  SP3h  SN2r  1 4.100000e-01    2.350000e+00
  SP3r  SN2h  1 4.100000e-01    2.350000e+00
  SP3h  SN1r  1 4.100000e-01    2.200000e+00
  SP3r  SN1h  1 4.100000e-01    2.200000e+00
  SP2h  SP2r  1 4.100000e-01    3.310000e+00
  SP2h  SP1r  1 4.100000e-01    3.070000e+00
  SP2r  SP1h  1 4.100000e-01    3.070000e+00
  SP2h  SN6r  1 4.100000e-01    3.070000e+00
  SP2r  SN6h  1 4.100000e-01    3.070000e+00
  SP2h  SN5r  1 4.100000e-01    2.840000e+00
  SP2r  SN5h  1 4.100000e-01    2.840000e+00
  SP2h  SN4r  1 4.100000e-01    2.600000e+00
  SP2r  SN4h  1 4.100000e-01    2.600000e+00
  SP2h  SN3r  1 4.100000e-01    2.350000e+00
  SP2r  SN3h  1 4.100000e-01    2.350000e+00
  SP2h  SN2r  1 4.100000e-01    2.350000e+00
  SP2r  SN2h  1 4.100000e-01    2.350000e+00
  SP2h  SN1r  1 4.100000e-01    2.350000e+00
  SP2r  SN1h  1 4.100000e-01    2.350000e+00
  SP1h  SP1r  1 4.100000e-01    3.070000e+00
  SP1h  SN6r  1 4.100000e-01    3.070000e+00
  SP1r  SN6h  1 4.100000e-01    3.070000e+00
  SP1h  SN5r  1 4.100000e-01    2.840000e+00
  SP1r  SN5h  1 4.100000e-01    2.840000e+00
  SP1h  SN4r  1 4.100000e-01    2.840000e+00
  SP1r  SN4h  1 4.100000e-01    2.840000e+00
  SP1h  SN3r  1 4.100000e-01    2.350000e+00
  SP1r  SN3h  1 4.100000e-01    2.350000e+00
  SP1h  SN2r  1 4.100000e-01    2.350000e+00
  SP1r  SN2h  1 4.100000e-01    2.350000e+00
  SP1h  SN1r  1 4.100000e-01    2.350000e+00
  SP1r  SN1h  1 4.100000e-01    2.350000e+00
  SN6h  SN6r  1 4.100000e-01    3.070000e+00
  SN6h  SN5r  1 4.100000e-01    3.070000e+00
  SN6r  SN5h  1 4.100000e-01    3.070000e+00
  SN6h  SN4r  1 4.100000e-01    3.070000e+00
  SN6r  SN4h  1 4.100000e-01    3.070000e+00
  SN6h  SN3r  1 4.100000e-01    2.600000e+00
  SN6r  SN3h  1 4.100000e-01    2.600000e+00
  SN6h  SN2r  1 4.100000e-01    2.350000e+00
  SN6r  SN2h  1 4.100000e-01    2.350000e+00
  SN6h  SN1r  1 4.100000e-01    2.350000e+00
  SN6r  SN1h  1 4.100000e-01    2.350000e+00
  SN5h  SN5r  1 4.100000e-01    2.840000e+00
  SN5h  SN4r  1 4.100000e-01    2.840000e+00
  SN5r  SN4h  1 4.100000e-01    2.840000e+00
  SN5h  SN3r  1 4.100000e-01    2.600000e+00
  SN5r  SN3h  1 4.100000e-01    2.600000e+00
  SN5h  SN2r  1 4.100000e-01    2.600000e+00
  SN5r  SN2h  1 4.100000e-01    2.600000e+00
  SN5h  SN1r  1 4.100000e-01    2.350000e+00
  SN5r  SN1h  1 4.100000e-01    2.350000e+00
  SN4h  SN4r  1 4.100000e-01    2.840000e+00
  SN4h  SN3r  1 4.100000e-01    2.600000e+00
  SN4r  SN3h  1 4.100000e-01    2.600000e+00
  SN4h  SN2r  1 4.100000e-01    2.600000e+00
  SN4r  SN2h  1 4.100000e-01    2.600000e+00
  SN4h  SN1r  1 4.100000e-01    2.350000e+00
  SN4r  SN1h  1 4.100000e-01    2.350000e+00
  SN3h  SN3r  1 4.100000e-01    2.600000e+00
  SN3h  SN2r  1 4.100000e-01    2.600000e+00
  SN3r  SN2h  1 4.100000e-01    2.600000e+00
  SN3h  SN1r  1 4.100000e-01    2.350000e+00
  SN3r  SN1h  1 4.100000e-01    2.350000e+00
  SN2h  SN2r  1 4.100000e-01    2.600000e+00
  SN2h  SN1r  1 4.100000e-01    2.350000e+00
  SN2r  SN1h  1 4.100000e-01    2.350000e+00
  SN1h  SN1r  1 4.100000e-01    2.600000e+00
 SP6dh SP6dr  1 4.100000e-01    4.040000e+00
 SP6dh SP5dr  1 4.100000e-01    3.820000e+00
 SP6dr SP5dh  1 4.100000e-01    3.820000e+00
 SP6dh SP4dr  1 4.100000e-01    3.550000e+00
 SP6dr SP4dh  1 4.100000e-01    3.550000e+00
 SP6dh SP3dr  1 4.100000e-01    3.310000e+00
 SP6dr SP3dh  1 4.100000e-01    3.310000e+00
 SP6dh SP2dr  1 4.100000e-01    3.310000e+00
 SP6dr SP2dh  1 4.100000e-01    3.310000e+00
 SP6dh SP1dr  1 4.100000e-01    3.070000e+00
 SP6dr SP1dh  1 4.100000e-01    3.070000e+00
 SP6dh SN6dr  1 4.100000e-01    2.840000e+00
 SP6dr SN6dh  1 4.100000e-01    2.840000e+00
 SP6dh SN5dr  1 4.100000e-01    2.350000e+00
 SP6dr SN5dh  1 4.100000e-01    2.350000e+00
 SP6dh SN4dr  1 4.100000e-01    2.200000e+00
 SP6dr SN4dh  1 4.100000e-01    2.200000e+00
 SP6dh SN3dr  1 4.100000e-01    2.200000e+00
 SP6dr SN3dh  1 4.100000e-01    2.200000e+00
 SP6dh SN2dr  1 4.100000e-01    2.040000e+00
 SP6dr SN2dh  1 4.100000e-01    2.040000e+00
 SP6dh SN1dr  1 4.100000e-01    1.910000e+00
 SP6dr SN1dh  1 4.100000e-01    1.910000e+00
 SP6dh SP6ar  1 4.100000e-01    4.550000e+00
 SP6dr SP6ah  1 4.100000e-01    4.550000e+00
 SP6dh SP5ar  1 4.100000e-01    4.290000e+00
 SP6dr SP5ah  1 4.100000e-01    4.290000e+00
 SP6dh SP4ar  1 4.100000e-01    4.040000e+00
 SP6dr SP4ah  1 4.100000e-01    4.040000e+00
 SP6dh SP3ar  1 4.100000e-01    3.820000e+00
 SP6dr SP3ah  1 4.100000e-01    3.820000e+00
 SP6dh SP2ar  1 4.100000e-01    3.820000e+00
 SP6dr SP2ah  1 4.100000e-01    3.820000e+00
 SP6dh SP1ar  1 4.100000e-01    3.550000e+00
 SP6dr SP1ah  1 4.100000e-01    3.550000e+00
 SP6dh SN6ar  1 4.100000e-01    3.310000e+00
 SP6dr SN6ah  1 4.100000e-01    3.310000e+00
 SP6dh SN5ar  1 4.100000e-01    2.840000e+00
 SP6dr SN5ah  1 4.100000e-01    2.840000e+00
 SP6dh SN4ar  1 4.100000e-01    2.600000e+00
 SP6dr SN4ah  1 4.100000e-01    2.600000e+00
 SP6dh SN3ar  1 4.100000e-01    2.200000e+00
 SP6dr SN3ah  1 4.100000e-01    2.200000e+00
 SP6dh SN2ar  1 4.100000e-01    2.040000e+00
 SP6dr SN2ah  1 4.100000e-01    2.040000e+00
 SP6dh SN1ar  1 4.100000e-01    1.910000e+00
 SP6dr SN1ah  1 4.100000e-01    1.910000e+00
 SP5dh SP5dr  1 4.100000e-01    3.550000e+00
 SP5dh SP4dr  1 4.100000e-01    3.310000e+00
 SP5dr SP4dh  1 4.100000e-01    3.310000e+00
 SP5dh SP3dr  1 4.100000e-01    3.070000e+00
 SP5dr SP3dh  1 4.100000e-01    3.070000e+00
 SP5dh SP2dr  1 4.100000e-01    3.070000e+00
 SP5dr SP2dh  1 4.100000e-01    3.070000e+00
 SP5dh SP1dr  1 4.100000e-01    2.840000e+00
 SP5dr SP1dh  1 4.100000e-01    2.840000e+00
 SP5dh SN6dr  1 4.100000e-01    2.600000e+00
 SP5dr SN6dh  1 4.100000e-01    2.600000e+00
 SP5dh SN5dr  1 4.100000e-01    2.350000e+00
 SP5dr SN5dh  1 4.100000e-01    2.350000e+00
 SP5dh SN4dr  1 4.100000e-01    2.350000e+00
 SP5dr SN4dh  1 4.100000e-01    2.350000e+00
 SP5dh SN3dr  1 4.100000e-01    2.200000e+00
 SP5dr SN3dh  1 4.100000e-01    2.200000e+00
 SP5dh SN2dr  1 4.100000e-01    2.040000e+00
 SP5dr SN2dh  1 4.100000e-01    2.040000e+00
 SP5dh SN1dr  1 4.100000e-01    1.910000e+00
 SP5dr SN1dh  1 4.100000e-01    1.910000e+00
 SP5dh SP5ar  1 4.100000e-01    4.040000e+00
 SP5dr SP5ah  1 4.100000e-01    4.040000e+00
 SP5dh SP4ar  1 4.100000e-01    3.820000e+00
 SP5dr SP4ah  1 4.100000e-01    3.820000e+00
 SP5dh SP3ar  1 4.100000e-01    3.550000e+00
 SP5dr SP3ah  1 4.100000e-01    3.550000e+00
 SP5dh SP2ar  1 4.100000e-01    3.550000e+00
 SP5dr SP2ah  1 4.100000e-01    3.550000e+00
 SP5dh SP1ar  1 4.100000e-01    3.310000e+00
 SP5dr SP1ah  1 4.100000e-01    3.310000e+00
 SP5dh SN6ar  1 4.100000e-01    3.070000e+00
 SP5dr SN6ah  1 4.100000e-01    3.070000e+00
 SP5dh SN5ar  1 4.100000e-01    2.840000e+00
 SP5dr SN5ah  1 4.100000e-01    2.840000e+00
 SP5dh SN4ar  1 4.100000e-01    2.840000e+00
 SP5dr SN4ah  1 4.100000e-01    2.840000e+00
 SP5dh SN3ar  1 4.100000e-01    2.200000e+00
 SP5dr SN3ah  1 4.100000e-01    2.200000e+00
 SP5dh SN2ar  1 4.100000e-01    2.040000e+00
 SP5dr SN2ah  1 4.100000e-01    2.040000e+00
 SP5dh SN1ar  1 4.100000e-01    1.910000e+00
 SP5dr SN1ah  1 4.100000e-01    1.910000e+00
 SP4dh SP4dr  1 4.100000e-01    3.310000e+00
 SP4dh SP3dr  1 4.100000e-01    3.070000e+00
 SP4dr SP3dh  1 4.100000e-01    3.070000e+00
 SP4dh SP2dr  1 4.100000e-01    3.070000e+00
 SP4dr SP2dh  1 4.100000e-01    3.070000e+00
 SP4dh SP1dr  1 4.100000e-01    2.840000e+00
 SP4dr SP1dh  1 4.100000e-01    2.840000e+00
 SP4dh SN6dr  1 4.100000e-01    2.600000e+00
 SP4dr SN6dh  1 4.100000e-01    2.600000e+00
 SP4dh SN5dr  1 4.100000e-01    2.350000e+00
 SP4dr SN5dh  1 4.100000e-01    2.350000e+00
 SP4dh SN4dr  1 4.100000e-01    2.350000e+00
 SP4dr SN4dh  1 4.100000e-01    2.350000e+00
 SP4dh SN3dr  1 4.100000e-01    2.200000e+00
 SP4dr SN3dh  1 4.100000e-01    2.200000e+00
 SP4dh SN2dr  1 4.100000e-01    2.200000e+00
 SP4dr SN2dh  1 4.100000e-01    2.200000e+00
 SP4dh SN1dr  1 4.100000e-01    2.040000e+00
 SP4dr SN1dh  1 4.100000e-01    2.040000e+00
 SP4dh SP4ar  1 4.100000e-01    3.820000e+00
 SP4dr SP4ah  1 4.100000e-01    3.820000e+00
 SP4dh SP3ar  1 4.100000e-01    3.550000e+00
 SP4dr SP3ah  1 4.100000e-01    3.550000e+00
 SP4dh SP2ar  1 4.100000e-01    3.550000e+00
 SP4dr SP2ah  1 4.100000e-01    3.550000e+00
 SP4dh SP1ar  1 4.100000e-01    3.310000e+00
 SP4dr SP1ah  1 4.100000e-01    3.310000e+00
 SP4dh SN6ar  1 4.100000e-01    3.070000e+00
 SP4dr SN6ah  1 4.100000e-01    3.070000e+00
 SP4dh SN5ar  1 4.100000e-01    2.840000e+00
 SP4dr SN5ah  1 4.100000e-01    2.840000e+00
 SP4dh SN4ar  1 4.100000e-01    2.840000e+00
 SP4dr SN4ah  1 4.100000e-01    2.840000e+00
 SP4dh SN3ar  1 4.100000e-01    2.600000e+00
 SP4dr SN3ah  1 4.100000e-01    2.600000e+00
 SP4dh SN2ar  1 4.100000e-01    2.200000e+00
 SP4dr SN2ah  1 4.100000e-01    2.200000e+00
 SP4dh SN1ar  1 4.100000e-01    2.040000e+00
 SP4dr SN1ah  1 4.100000e-01    2.040000e+00
 SP3dh SP3dr  1 4.100000e-01    3.070000e+00
 SP3dh SP2dr  1 4.100000e-01    3.070000e+00
 SP3dr SP2dh  1 4.100000e-01    3.070000e+00
 SP3dh SP1dr  1 4.100000e-01    2.840000e+00
 SP3dr SP1dh  1 4.100000e-01    2.840000e+00
 SP3dh SN6dr  1 4.100000e-01    2.600000e+00
 SP3dr SN6dh  1 4.100000e-01    2.600000e+00
 SP3dh SN5dr  1 4.100000e-01    2.350000e+00
 SP3dr SN5dh  1 4.100000e-01    2.350000e+00
 SP3dh SN4dr  1 4.100000e-01    2.350000e+00
 SP3dr SN4dh  1 4.100000e-01    2.350000e+00
 SP3dh SN3dr  1 4.100000e-01    2.200000e+00
 SP3dr SN3dh  1 4.100000e-01    2.200000e+00
 SP3dh SN2dr  1 4.100000e-01    2.200000e+00
 SP3dr SN2dh  1 4.100000e-01    2.200000e+00
 SP3dh SN1dr  1 4.100000e-01    2.200000e+00
 SP3dr SN1dh  1 4.100000e-01    2.200000e+00
 SP3dh SP3ar  1 4.100000e-01    3.550000e+00
 SP3dr SP3ah  1 4.100000e-01    3.550000e+00
 SP3dh SP2ar  1 4.100000e-01    3.550000e+00
 SP3dr SP2ah  1 4.100000e-01    3.550000e+00
 SP3dh SP1ar  1 4.100000e-01    3.310000e+00
 SP3dr SP1ah  1 4.100000e-01    3.310000e+00
 SP3dh SN6ar  1 4.100000e-01    3.070000e+00
 SP3dr SN6ah  1 4.100000e-01    3.070000e+00
 SP3dh SN5ar  1 4.100000e-01    2.840000e+00
 SP3dr SN5ah  1 4.100000e-01    2.840000e+00
 SP3dh SN4ar  1 4.100000e-01    2.840000e+00
 SP3dr SN4ah  1 4.100000e-01    2.840000e+00
 SP3dh SN3ar  1 4.100000e-01    2.600000e+00
 SP3dr SN3ah  1 4.100000e-01    2.600000e+00
 SP3dh SN2ar  1 4.100000e-01    2.600000e+00
 SP3dr SN2ah  1 4.100000e-01    2.600000e+00
 SP3dh SN1ar  1 4.100000e-01    2.200000e+00
 SP3dr SN1ah  1 4.100000e-01    2.200000e+00
 SP2dh SP2dr  1 4.100000e-01    3.070000e+00
 SP2dh SP1dr  1 4.100000e-01    2.840000e+00
 SP2dr SP1dh  1 4.100000e-01    2.840000e+00
 SP2dh SN6dr  1 4.100000e-01    2.840000e+00
 SP2dr SN6dh  1 4.100000e-01    2.840000e+00
 SP2dh SN5dr  1 4.100000e-01    2.600000e+00
 SP2dr SN5dh  1 4.100000e-01    2.600000e+00
 SP2dh SN4dr  1 4.100000e-01    2.350000e+00
 SP2dr SN4dh  1 4.100000e-01    2.350000e+00
 SP2dh SN3dr  1 4.100000e-01    2.200000e+00
 SP2dr SN3dh  1 4.100000e-01    2.200000e+00
 SP2dh SN2dr  1 4.100000e-01    2.200000e+00
 SP2dr SN2dh  1 4.100000e-01    2.200000e+00
 SP2dh SN1dr  1 4.100000e-01    2.200000e+00
 SP2dr SN1dh  1 4.100000e-01    2.200000e+00
 SP2dh SP2ar  1 4.100000e-01    3.550000e+00
 SP2dr SP2ah  1 4.100000e-01    3.550000e+00
 SP2dh SP1ar  1 4.100000e-01    3.310000e+00
 SP2dr SP1ah  1 4.100000e-01    3.310000e+00
 SP2dh SN6ar  1 4.100000e-01    3.310000e+00
 SP2dr SN6ah  1 4.100000e-01    3.310000e+00
 SP2dh SN5ar  1 4.100000e-01    3.070000e+00
 SP2dr SN5ah  1 4.100000e-01    3.070000e+00
 SP2dh SN4ar  1 4.100000e-01    2.840000e+00
 SP2dr SN4ah  1 4.100000e-01    2.840000e+00
 SP2dh SN3ar  1 4.100000e-01    2.600000e+00
 SP2dr SN3ah  1 4.100000e-01    2.600000e+00
 SP2dh SN2ar  1 4.100000e-01    2.600000e+00
 SP2dr SN2ah  1 4.100000e-01    2.600000e+00
 SP2dh SN1ar  1 4.100000e-01    2.600000e+00
 SP2dr SN1ah  1 4.100000e-01    2.600000e+00
 SP1dh SP1dr  1 4.100000e-01    2.840000e+00
 SP1dh SN6dr  1 4.100000e-01    2.840000e+00
 SP1dr SN6dh  1 4.100000e-01    2.840000e+00
 SP1dh SN5dr  1 4.100000e-01    2.600000e+00
 SP1dr SN5dh  1 4.100000e-01    2.600000e+00
 SP1dh SN4dr  1 4.100000e-01    2.600000e+00
 SP1dr SN4dh  1 4.100000e-01    2.600000e+00
 SP1dh SN3dr  1 4.100000e-01    2.200000e+00
 SP1dr SN3dh  1 4.100000e-01    2.200000e+00
 SP1dh SN2dr  1 4.100000e-01    2.200000e+00
 SP1dr SN2dh  1 4.100000e-01    2.200000e+00
 SP1dh SN1dr  1 4.100000e-01    2.200000e+00
 SP1dr SN1dh  1 4.100000e-01    2.200000e+00
 SP1dh SP1ar  1 4.100000e-01    3.310000e+00
 SP1dr SP1ah  1 4.100000e-01    3.310000e+00
 SP1dh SN6ar  1 4.100000e-01    3.310000e+00
 SP1dr SN6ah  1 4.100000e-01    3.310000e+00
 SP1dh SN5ar  1 4.100000e-01    3.070000e+00
 SP1dr SN5ah  1 4.100000e-01    3.070000e+00
 SP1dh SN4ar  1 4.100000e-01    3.070000e+00
 SP1dr SN4ah  1 4.100000e-01    3.070000e+00
 SP1dh SN3ar  1 4.100000e-01    2.600000e+00
 SP1dr SN3ah  1 4.100000e-01    2.600000e+00
 SP1dh SN2ar  1 4.100000e-01    2.600000e+00
 SP1dr SN2ah  1 4.100000e-01    2.600000e+00
 SP1dh SN1ar  1 4.100000e-01    2.600000e+00
 SP1dr SN1ah  1 4.100000e-01    2.600000e+00
 SN6dh SN6dr  1 4.100000e-01    2.840000e+00
 SN6dh SN5dr  1 4.100000e-01    2.840000e+00
 SN6dr SN5dh  1 4.100000e-01    2.840000e+00
 SN6dh SN4dr  1 4.100000e-01    2.840000e+00
 SN6dr SN4dh  1 4.100000e-01    2.840000e+00
 SN6dh SN3dr  1 4.100000e-01    2.350000e+00
 SN6dr SN3dh  1 4.100000e-01    2.350000e+00
 SN6dh SN2dr  1 4.100000e-01    2.200000e+00
 SN6dr SN2dh  1 4.100000e-01    2.200000e+00
 SN6dh SN1dr  1 4.100000e-01    2.200000e+00
 SN6dr SN1dh  1 4.100000e-01    2.200000e+00
 SN6dh SN6ar  1 4.100000e-01    3.310000e+00
 SN6dr SN6ah  1 4.100000e-01    3.310000e+00
 SN6dh SN5ar  1 4.100000e-01    3.310000e+00
 SN6dr SN5ah  1 4.100000e-01    3.310000e+00
 SN6dh SN4ar  1 4.100000e-01    3.310000e+00
 SN6dr SN4ah  1 4.100000e-01    3.310000e+00
 SN6dh SN3ar  1 4.100000e-01    2.840000e+00
 SN6dr SN3ah  1 4.100000e-01    2.840000e+00
 SN6dh SN2ar  1 4.100000e-01    2.600000e+00
 SN6dr SN2ah  1 4.100000e-01    2.600000e+00
 SN6dh SN1ar  1 4.100000e-01    2.600000e+00
 SN6dr SN1ah  1 4.100000e-01    2.600000e+00
 SN5dh SN5dr  1 4.100000e-01    2.600000e+00
 SN5dh SN4dr  1 4.100000e-01    2.600000e+00
 SN5dr SN4dh  1 4.100000e-01    2.600000e+00
 SN5dh SN3dr  1 4.100000e-01    2.350000e+00
 SN5dr SN3dh  1 4.100000e-01    2.350000e+00
 SN5dh SN2dr  1 4.100000e-01    2.350000e+00
 SN5dr SN2dh  1 4.100000e-01    2.350000e+00
 SN5dh SN1dr  1 4.100000e-01    2.200000e+00
 SN5dr SN1dh  1 4.100000e-01    2.200000e+00
 SN5dh SN5ar  1 4.100000e-01    3.070000e+00
 SN5dr SN5ah  1 4.100000e-01    3.070000e+00
 SN5dh SN4ar  1 4.100000e-01    3.070000e+00
 SN5dr SN4ah  1 4.100000e-01    3.070000e+00
 SN5dh SN3ar  1 4.100000e-01    2.840000e+00
 SN5dr SN3ah  1 4.100000e-01    2.840000e+00
 SN5dh SN2ar  1 4.100000e-01    2.840000e+00
 SN5dr SN2ah  1 4.100000e-01    2.840000e+00
 SN5dh SN1ar  1 4.100000e-01    2.600000e+00
 SN5dr SN1ah  1 4.100000e-01    2.600000e+00
 SN4dh SN4dr  1 4.100000e-01    2.600000e+00
 SN4dh SN3dr  1 4.100000e-01    2.350000e+00
 SN4dr SN3dh  1 4.100000e-01    2.350000e+00
 SN4dh SN2dr  1 4.100000e-01    2.350000e+00
 SN4dr SN2dh  1 4.100000e-01    2.350000e+00
 SN4dh SN1dr  1 4.100000e-01    2.200000e+00
 SN4dr SN1dh  1 4.100000e-01    2.200000e+00
 SN4dh SN4ar  1 4.100000e-01    3.070000e+00
 SN4dr SN4ah  1 4.100000e-01    3.070000e+00
 SN4dh SN3ar  1 4.100000e-01    2.840000e+00
 SN4dr SN3ah  1 4.100000e-01    2.840000e+00
 SN4dh SN2ar  1 4.100000e-01    2.840000e+00
 SN4dr SN2ah  1 4.100000e-01    2.840000e+00
 SN4dh SN1ar  1 4.100000e-01    2.600000e+00
 SN4dr SN1ah  1 4.100000e-01    2.600000e+00
 SN3dh SN3dr  1 4.100000e-01    2.350000e+00
 SN3dh SN2dr  1 4.100000e-01    2.350000e+00
 SN3dr SN2dh  1 4.100000e-01    2.350000e+00
 SN3dh SN1dr  1 4.100000e-01    2.200000e+00
 SN3dr SN1dh  1 4.100000e-01    2.200000e+00
 SN3dh SN3ar  1 4.100000e-01    2.840000e+00
 SN3dr SN3ah  1 4.100000e-01    2.840000e+00
 SN3dh SN2ar  1 4.100000e-01    2.840000e+00
 SN3dr SN2ah  1 4.100000e-01    2.840000e+00
 SN3dh SN1ar  1 4.100000e-01    2.600000e+00
 SN3dr SN1ah  1 4.100000e-01    2.600000e+00
 SN2dh SN2dr  1 4.100000e-01    2.350000e+00
 SN2dh SN1dr  1 4.100000e-01    2.200000e+00
 SN2dr SN1dh  1 4.100000e-01    2.200000e+00
 SN2dh SN2ar  1 4.100000e-01    2.840000e+00
 SN2dr SN2ah  1 4.100000e-01    2.840000e+00
 SN2dh SN1ar  1 4.100000e-01    2.600000e+00
 SN2dr SN1ah  1 4.100000e-01    2.600000e+00
 SN1dh SN1dr  1 4.100000e-01    2.350000e+00
 SN1dh SN1ar  1 4.100000e-01    2.840000e+00
 SN1dr SN1ah  1 4.100000e-01    2.840000e+00
 SP6ah SP6ar  1 4.100000e-01    4.040000e+00
 SP6ah SP5dr  1 4.100000e-01    4.290000e+00
 SP6ar SP5dh  1 4.100000e-01    4.290000e+00
 SP6ah SP4dr  1 4.100000e-01    4.040000e+00
 SP6ar SP4dh  1 4.100000e-01    4.040000e+00
 SP6ah SP3dr  1 4.100000e-01    3.820000e+00
 SP6ar SP3dh  1 4.100000e-01    3.820000e+00
 SP6ah SP2dr  1 4.100000e-01    3.820000e+00
 SP6ar SP2dh  1 4.100000e-01    3.820000e+00
 SP6ah SP1dr  1 4.100000e-01    3.550000e+00
 SP6ar SP1dh  1 4.100000e-01    3.550000e+00
 SP6ah SN6dr  1 4.100000e-01    3.310000e+00
 SP6ar SN6dh  1 4.100000e-01    3.310000e+00
 SP6ah SN5dr  1 4.100000e-01    2.840000e+00
 SP6ar SN5dh  1 4.100000e-01    2.840000e+00
 SP6ah SN4dr  1 4.100000e-01    2.600000e+00
 SP6ar SN4dh  1 4.100000e-01    2.600000e+00
 SP6ah SN3dr  1 4.100000e-01    2.200000e+00
 SP6ar SN3dh  1 4.100000e-01    2.200000e+00
 SP6ah SN2dr  1 4.100000e-01    2.040000e+00
 SP6ar SN2dh  1 4.100000e-01    2.040000e+00
 SP6ah SN1dr  1 4.100000e-01    1.910000e+00
 SP6ar SN1dh  1 4.100000e-01    1.910000e+00
 SP6ah SP5ar  1 4.100000e-01    3.820000e+00
 SP6ar SP5ah  1 4.100000e-01    3.820000e+00
 SP6ah SP4ar  1 4.100000e-01    3.550000e+00
 SP6ar SP4ah  1 4.100000e-01    3.550000e+00
 SP6ah SP3ar  1 4.100000e-01    3.310000e+00
 SP6ar SP3ah  1 4.100000e-01    3.310000e+00
 SP6ah SP2ar  1 4.100000e-01    3.310000e+00
 SP6ar SP2ah  1 4.100000e-01    3.310000e+00
 SP6ah SP1ar  1 4.100000e-01    3.070000e+00
 SP6ar SP1ah  1 4.100000e-01    3.070000e+00
 SP6ah SN6ar  1 4.100000e-01    2.840000e+00
 SP6ar SN6ah  1 4.100000e-01    2.840000e+00
 SP6ah SN5ar  1 4.100000e-01    2.350000e+00
 SP6ar SN5ah  1 4.100000e-01    2.350000e+00
 SP6ah SN4ar  1 4.100000e-01    2.200000e+00
 SP6ar SN4ah  1 4.100000e-01    2.200000e+00
 SP6ah SN3ar  1 4.100000e-01    2.200000e+00
 SP6ar SN3ah  1 4.100000e-01    2.200000e+00
 SP6ah SN2ar  1 4.100000e-01    2.040000e+00
 SP6ar SN2ah  1 4.100000e-01    2.040000e+00
 SP6ah SN1ar  1 4.100000e-01    1.910000e+00
 SP6ar SN1ah  1 4.100000e-01    1.910000e+00
 SP5ah SP5ar  1 4.100000e-01    3.550000e+00
 SP5ah SP4dr  1 4.100000e-01    3.820000e+00
 SP5ar SP4dh  1 4.100000e-01    3.820000e+00
 SP5ah SP3dr  1 4.100000e-01    3.550000e+00
 SP5ar SP3dh  1 4.100000e-01    3.550000e+00
 SP5ah SP2dr  1 4.100000e-01    3.550000e+00
 SP5ar SP2dh  1 4.100000e-01    3.550000e+00
 SP5ah SP1dr  1 4.100000e-01    3.310000e+00
 SP5ar SP1dh  1 4.100000e-01    3.310000e+00
 SP5ah SN6dr  1 4.100000e-01    3.070000e+00
 SP5ar SN6dh  1 4.100000e-01    3.070000e+00
 SP5ah SN5dr  1 4.100000e-01    2.840000e+00
 SP5ar SN5dh  1 4.100000e-01    2.840000e+00
 SP5ah SN4dr  1 4.100000e-01    2.840000e+00
 SP5ar SN4dh  1 4.100000e-01    2.840000e+00
 SP5ah SN3dr  1 4.100000e-01    2.200000e+00
 SP5ar SN3dh  1 4.100000e-01    2.200000e+00
 SP5ah SN2dr  1 4.100000e-01    2.040000e+00
 SP5ar SN2dh  1 4.100000e-01    2.040000e+00
 SP5ah SN1dr  1 4.100000e-01    1.910000e+00
 SP5ar SN1dh  1 4.100000e-01    1.910000e+00
 SP5ah SP4ar  1 4.100000e-01    3.310000e+00
 SP5ar SP4ah  1 4.100000e-01    3.310000e+00
 SP5ah SP3ar  1 4.100000e-01    3.070000e+00
 SP5ar SP3ah  1 4.100000e-01    3.070000e+00
 SP5ah SP2ar  1 4.100000e-01    3.070000e+00
 SP5ar SP2ah  1 4.100000e-01    3.070000e+00
 SP5ah SP1ar  1 4.100000e-01    2.840000e+00
 SP5ar SP1ah  1 4.100000e-01    2.840000e+00
 SP5ah SN6ar  1 4.100000e-01    2.600000e+00
 SP5ar SN6ah  1 4.100000e-01    2.600000e+00
 SP5ah SN5ar  1 4.100000e-01    2.350000e+00
 SP5ar SN5ah  1 4.100000e-01    2.350000e+00
 SP5ah SN4ar  1 4.100000e-01    2.350000e+00
 SP5ar SN4ah  1 4.100000e-01    2.350000e+00
 SP5ah SN3ar  1 4.100000e-01    2.200000e+00
 SP5ar SN3ah  1 4.100000e-01    2.200000e+00
 SP5ah SN2ar  1 4.100000e-01    2.040000e+00
 SP5ar SN2ah  1 4.100000e-01    2.040000e+00
 SP5ah SN1ar  1 4.100000e-01    1.910000e+00
 SP5ar SN1ah  1 4.100000e-01    1.910000e+00
 SP4ah SP4ar  1 4.100000e-01    3.310000e+00
 SP4ah SP3dr  1 4.100000e-01    3.550000e+00
 SP4ar SP3dh  1 4.100000e-01    3.550000e+00
 SP4ah SP2dr  1 4.100000e-01    3.550000e+00
 SP4ar SP2dh  1 4.100000e-01    3.550000e+00
 SP4ah SP1dr  1 4.100000e-01    3.310000e+00
 SP4ar SP1dh  1 4.100000e-01    3.310000e+00
 SP4ah SN6dr  1 4.100000e-01    3.070000e+00
 SP4ar SN6dh  1 4.100000e-01    3.070000e+00
 SP4ah SN5dr  1 4.100000e-01    2.840000e+00
 SP4ar SN5dh  1 4.100000e-01    2.840000e+00
 SP4ah SN4dr  1 4.100000e-01    2.840000e+00
 SP4ar SN4dh  1 4.100000e-01    2.840000e+00
 SP4ah SN3dr  1 4.100000e-01    2.600000e+00
 SP4ar SN3dh  1 4.100000e-01    2.600000e+00
 SP4ah SN2dr  1 4.100000e-01    2.200000e+00
 SP4ar SN2dh  1 4.100000e-01    2.200000e+00
 SP4ah SN1dr  1 4.100000e-01    2.040000e+00
 SP4ar SN1dh  1 4.100000e-01    2.040000e+00
 SP4ah SP3ar  1 4.100000e-01    3.070000e+00
 SP4ar SP3ah  1 4.100000e-01    3.070000e+00
 SP4ah SP2ar  1 4.100000e-01    3.070000e+00
 SP4ar SP2ah  1 4.100000e-01    3.070000e+00
 SP4ah SP1ar  1 4.100000e-01    2.840000e+00
 SP4ar SP1ah  1 4.100000e-01    2.840000e+00
 SP4ah SN6ar  1 4.100000e-01    2.600000e+00
 SP4ar SN6ah  1 4.100000e-01    2.600000e+00
 SP4ah SN5ar  1 4.100000e-01    2.350000e+00
 SP4ar SN5ah  1 4.100000e-01    2.350000e+00
 SP4ah SN4ar  1 4.100000e-01    2.350000e+00
 SP4ar SN4ah  1 4.100000e-01    2.350000e+00
 SP4ah SN3ar  1 4.100000e-01    2.200000e+00
 SP4ar SN3ah  1 4.100000e-01    2.200000e+00
 SP4ah SN2ar  1 4.100000e-01    2.200000e+00
 SP4ar SN2ah  1 4.100000e-01    2.200000e+00
 SP4ah SN1ar  1 4.100000e-01    2.040000e+00
 SP4ar SN1ah  1 4.100000e-01    2.040000e+00
 SP3ah SP3ar  1 4.100000e-01    3.070000e+00
 SP3ah SP2dr  1 4.100000e-01    3.550000e+00
 SP3ar SP2dh  1 4.100000e-01    3.550000e+00
 SP3ah SP1dr  1 4.100000e-01    3.310000e+00
 SP3ar SP1dh  1 4.100000e-01    3.310000e+00
 SP3ah SN6dr  1 4.100000e-01    3.070000e+00
 SP3ar SN6dh  1 4.100000e-01    3.070000e+00
 SP3ah SN5dr  1 4.100000e-01    2.840000e+00
 SP3ar SN5dh  1 4.100000e-01    2.840000e+00
 SP3ah SN4dr  1 4.100000e-01    2.840000e+00
 SP3ar SN4dh  1 4.100000e-01    2.840000e+00
 SP3ah SN3dr  1 4.100000e-01    2.600000e+00
 SP3ar SN3dh  1 4.100000e-01    2.600000e+00
 SP3ah SN2dr  1 4.100000e-01    2.600000e+00
 SP3ar SN2dh  1 4.100000e-01    2.600000e+00
 SP3ah SN1dr  1 4.100000e-01    2.200000e+00
 SP3ar SN1dh  1 4.100000e-01    2.200000e+00
 SP3ah SP2ar  1 4.100000e-01    3.070000e+00
 SP3ar SP2ah  1 4.100000e-01    3.070000e+00
 SP3ah SP1ar  1 4.100000e-01    2.840000e+00
 SP3ar SP1ah  1 4.100000e-01    2.840000e+00
 SP3ah SN6ar  1 4.100000e-01    2.600000e+00
 SP3ar SN6ah  1 4.100000e-01    2.600000e+00
 SP3ah SN5ar  1 4.100000e-01    2.350000e+00
 SP3ar SN5ah  1 4.100000e-01    2.350000e+00
 SP3ah SN4ar  1 4.100000e-01    2.350000e+00
 SP3ar SN4ah  1 4.100000e-01    2.350000e+00
 SP3ah SN3ar  1 4.100000e-01    2.200000e+00
 SP3ar SN3ah  1 4.100000e-01    2.200000e+00
 SP3ah SN2ar  1 4.100000e-01    2.200000e+00
 SP3ar SN2ah  1 4.100000e-01    2.200000e+00
 SP3ah SN1ar  1 4.100000e-01    2.200000e+00
 SP3ar SN1ah  1 4.100000e-01    2.200000e+00
 SP2ah SP2ar  1 4.100000e-01    3.070000e+00
 SP2ah SP1dr  1 4.100000e-01    3.310000e+00
 SP2ar SP1dh  1 4.100000e-01    3.310000e+00
 SP2ah SN6dr  1 4.100000e-01    3.310000e+00
 SP2ar SN6dh  1 4.100000e-01    3.310000e+00
 SP2ah SN5dr  1 4.100000e-01    3.070000e+00
 SP2ar SN5dh  1 4.100000e-01    3.070000e+00
 SP2ah SN4dr  1 4.100000e-01    2.840000e+00
 SP2ar SN4dh  1 4.100000e-01    2.840000e+00
 SP2ah SN3dr  1 4.100000e-01    2.600000e+00
 SP2ar SN3dh  1 4.100000e-01    2.600000e+00
 SP2ah SN2dr  1 4.100000e-01    2.600000e+00
 SP2ar SN2dh  1 4.100000e-01    2.600000e+00
 SP2ah SN1dr  1 4.100000e-01    2.600000e+00
 SP2ar SN1dh  1 4.100000e-01    2.600000e+00
 SP2ah SP1ar  1 4.100000e-01    2.840000e+00
 SP2ar SP1ah  1 4.100000e-01    2.840000e+00
 SP2ah SN6ar  1 4.100000e-01    2.840000e+00
 SP2ar SN6ah  1 4.100000e-01    2.840000e+00
 SP2ah SN5ar  1 4.100000e-01    2.600000e+00
 SP2ar SN5ah  1 4.100000e-01    2.600000e+00
 SP2ah SN4ar  1 4.100000e-01    2.350000e+00
 SP2ar SN4ah  1 4.100000e-01    2.350000e+00
 SP2ah SN3ar  1 4.100000e-01    2.200000e+00
 SP2ar SN3ah  1 4.100000e-01    2.200000e+00
 SP2ah SN2ar  1 4.100000e-01    2.200000e+00
 SP2ar SN2ah  1 4.100000e-01    2.200000e+00
 SP2ah SN1ar  1 4.100000e-01    2.200000e+00
 SP2ar SN1ah  1 4.100000e-01    2.200000e+00
 SP1ah SP1ar  1 4.100000e-01    2.840000e+00
 SP1ah SN6dr  1 4.100000e-01    3.310000e+00
 SP1ar SN6dh  1 4.100000e-01    3.310000e+00
 SP1ah SN5dr  1 4.100000e-01    3.070000e+00
 SP1ar SN5dh  1 4.100000e-01    3.070000e+00
 SP1ah SN4dr  1 4.100000e-01    3.070000e+00
 SP1ar SN4dh  1 4.100000e-01    3.070000e+00
 SP1ah SN3dr  1 4.100000e-01    2.600000e+00
 SP1ar SN3dh  1 4.100000e-01    2.600000e+00
 SP1ah SN2dr  1 4.100000e-01    2.600000e+00
 SP1ar SN2dh  1 4.100000e-01    2.600000e+00
 SP1ah SN1dr  1 4.100000e-01    2.600000e+00
 SP1ar SN1dh  1 4.100000e-01    2.600000e+00
 SP1ah SN6ar  1 4.100000e-01    2.840000e+00
 SP1ar SN6ah  1 4.100000e-01    2.840000e+00
 SP1ah SN5ar  1 4.100000e-01    2.600000e+00
 SP1ar SN5ah  1 4.100000e-01    2.600000e+00
 SP1ah SN4ar  1 4.100000e-01    2.600000e+00
 SP1ar SN4ah  1 4.100000e-01    2.600000e+00
 SP1ah SN3ar  1 4.100000e-01    2.200000e+00
 SP1ar SN3ah  1 4.100000e-01    2.200000e+00
 SP1ah SN2ar  1 4.100000e-01    2.200000e+00
 SP1ar SN2ah  1 4.100000e-01    2.200000e+00
 SP1ah SN1ar  1 4.100000e-01    2.200000e+00
 SP1ar SN1ah  1 4.100000e-01    2.200000e+00
 SN6ah SN6ar  1 4.100000e-01    2.840000e+00
 SN6ah SN5dr  1 4.100000e-01    3.310000e+00
 SN6ar SN5dh  1 4.100000e-01    3.310000e+00
 SN6ah SN4dr  1 4.100000e-01    3.310000e+00
 SN6ar SN4dh  1 4.100000e-01    3.310000e+00
 SN6ah SN3dr  1 4.100000e-01    2.840000e+00
 SN6ar SN3dh  1 4.100000e-01    2.840000e+00
 SN6ah SN2dr  1 4.100000e-01    2.600000e+00
 SN6ar SN2dh  1 4.100000e-01    2.600000e+00
 SN6ah SN1dr  1 4.100000e-01    2.600000e+00
 SN6ar SN1dh  1 4.100000e-01    2.600000e+00
 SN6ah SN5ar  1 4.100000e-01    2.840000e+00
 SN6ar SN5ah  1 4.100000e-01    2.840000e+00
 SN6ah SN4ar  1 4.100000e-01    2.840000e+00
 SN6ar SN4ah  1 4.100000e-01    2.840000e+00
 SN6ah SN3ar  1 4.100000e-01    2.350000e+00
 SN6ar SN3ah  1 4.100000e-01    2.350000e+00
 SN6ah SN2ar  1 4.100000e-01    2.200000e+00
 SN6ar SN2ah  1 4.100000e-01    2.200000e+00
 SN6ah SN1ar  1 4.100000e-01    2.200000e+00
 SN6ar SN1ah  1 4.100000e-01    2.200000e+00
 SN5ah SN5ar  1 4.100000e-01    2.600000e+00
 SN5ah SN4dr  1 4.100000e-01    3.070000e+00
 SN5ar SN4dh  1 4.100000e-01    3.070000e+00
 SN5ah SN3dr  1 4.100000e-01    2.840000e+00
 SN5ar SN3dh  1 4.100000e-01    2.840000e+00
 SN5ah SN2dr  1 4.100000e-01    2.840000e+00
 SN5ar SN2dh  1 4.100000e-01    2.840000e+00
 SN5ah SN1dr  1 4.100000e-01    2.600000e+00
 SN5ar SN1dh  1 4.100000e-01    2.600000e+00
 SN5ah SN4ar  1 4.100000e-01    2.600000e+00
 SN5ar SN4ah  1 4.100000e-01    2.600000e+00
 SN5ah SN3ar  1 4.100000e-01    2.350000e+00
 SN5ar SN3ah  1 4.100000e-01    2.350000e+00
 SN5ah SN2ar  1 4.100000e-01    2.350000e+00
 SN5ar SN2ah  1 4.100000e-01    2.350000e+00
 SN5ah SN1ar  1 4.100000e-01    2.200000e+00
 SN5ar SN1ah  1 4.100000e-01    2.200000e+00
 SN4ah SN4ar  1 4.100000e-01    2.600000e+00
 SN4ah SN3dr  1 4.100000e-01    2.840000e+00
 SN4ar SN3dh  1 4.100000e-01    2.840000e+00
 SN4ah SN2dr  1 4.100000e-01    2.840000e+00
 SN4ar SN2dh  1 4.100000e-01    2.840000e+00
 SN4ah SN1dr  1 4.100000e-01    2.600000e+00
 SN4ar SN1dh  1 4.100000e-01    2.600000e+00
 SN4ah SN3ar  1 4.100000e-01    2.350000e+00
 SN4ar SN3ah  1 4.100000e-01    2.350000e+00
 SN4ah SN2ar  1 4.100000e-01    2.350000e+00
 SN4ar SN2ah  1 4.100000e-01    2.350000e+00
 SN4ah SN1ar  1 4.100000e-01    2.200000e+00
 SN4ar SN1ah  1 4.100000e-01    2.200000e+00
 SN3ah SN3ar  1 4.100000e-01    2.350000e+00
 SN3ah SN2dr  1 4.100000e-01    2.840000e+00
 SN3ar SN2dh  1 4.100000e-01    2.840000e+00
 SN3ah SN1dr  1 4.100000e-01    2.600000e+00
 SN3ar SN1dh  1 4.100000e-01    2.600000e+00
 SN3ah SN2ar  1 4.100000e-01    2.350000e+00
 SN3ar SN2ah  1 4.100000e-01    2.350000e+00
 SN3ah SN1ar  1 4.100000e-01    2.200000e+00
 SN3ar SN1ah  1 4.100000e-01    2.200000e+00
 SN2ah SN2ar  1 4.100000e-01    2.350000e+00
 SN2ah SN1dr  1 4.100000e-01    2.600000e+00
 SN2ar SN1dh  1 4.100000e-01    2.600000e+00
 SN2ah SN1ar  1 4.100000e-01    2.200000e+00
 SN2ar SN1ah  1 4.100000e-01    2.200000e+00
 SN1ah SN1ar  1 4.100000e-01    2.350000e+00
  SC6h  SC6r  1 4.100000e-01    2.600000e+00
  SC6h  SC5r  1 4.100000e-01    2.350000e+00
  SC6r  SC5h  1 4.100000e-01    2.350000e+00
  SC6h  SC4r  1 4.100000e-01    2.350000e+00
  SC6r  SC4h  1 4.100000e-01    2.350000e+00
  SC6h  SC3r  1 4.100000e-01    2.200000e+00
  SC6r  SC3h  1 4.100000e-01    2.200000e+00
  SC6h  SC2r  1 4.100000e-01    2.040000e+00
  SC6r  SC2h  1 4.100000e-01    2.040000e+00
  SC6h  SC1r  1 4.100000e-01    1.910000e+00
  SC6r  SC1h  1 4.100000e-01    1.910000e+00
  SC6h  SX4r  1 4.100000e-01    2.350000e+00
  SC6r  SX4h  1 4.100000e-01    2.350000e+00
  SC6h  SX3r  1 4.100000e-01    2.350000e+00
  SC6r  SX3h  1 4.100000e-01    2.350000e+00
  SC6h  SX2r  1 4.100000e-01    2.350000e+00
  SC6r  SX2h  1 4.100000e-01    2.350000e+00
  SC6h  SX1r  1 4.100000e-01    2.350000e+00
  SC6r  SX1h  1 4.100000e-01    2.350000e+00
  SC5h  SC5r  1 4.100000e-01    2.350000e+00
  SC5h  SC4r  1 4.100000e-01    2.350000e+00
  SC5r  SC4h  1 4.100000e-01    2.350000e+00
  SC5h  SC3r  1 4.100000e-01    2.200000e+00
  SC5r  SC3h  1 4.100000e-01    2.200000e+00
  SC5h  SC2r  1 4.100000e-01    2.040000e+00
  SC5r  SC2h  1 4.100000e-01    2.040000e+00
  SC5h  SC1r  1 4.100000e-01    2.040000e+00
  SC5r  SC1h  1 4.100000e-01    2.040000e+00
  SC5h  SX4r  1 4.100000e-01    2.200000e+00
  SC5r  SX4h  1 4.100000e-01    2.200000e+00
  SC5h  SX3r  1 4.100000e-01    2.200000e+00
  SC5r  SX3h  1 4.100000e-01    2.200000e+00
  SC5h  SX2r  1 4.100000e-01    2.200000e+00
  SC5r  SX2h  1 4.100000e-01    2.200000e+00
  SC5h  SX1r  1 4.100000e-01    2.350000e+00
  SC5r  SX1h  1 4.100000e-01    2.350000e+00
  SC4h  SC4r  1 4.100000e-01    2.350000e+00
  SC4h  SC3r  1 4.100000e-01    2.350000e+00
  SC4r  SC3h  1 4.100000e-01    2.350000e+00
  SC4h  SC2r  1 4.100000e-01    2.200000e+00
  SC4r  SC2h  1 4.100000e-01    2.200000e+00
  SC4h  SC1r  1 4.100000e-01    2.040000e+00
  SC4r  SC1h  1 4.100000e-01    2.040000e+00
  SC4h  SX4r  1 4.100000e-01    2.200000e+00
  SC4r  SX4h  1 4.100000e-01    2.200000e+00
  SC4h  SX3r  1 4.100000e-01    2.200000e+00
  SC4r  SX3h  1 4.100000e-01    2.200000e+00
  SC4h  SX2r  1 4.100000e-01    2.200000e+00
  SC4r  SX2h  1 4.100000e-01    2.200000e+00
  SC4h  SX1r  1 4.100000e-01    2.350000e+00
  SC4r  SX1h  1 4.100000e-01    2.350000e+00
  SC3h  SC3r  1 4.100000e-01    2.350000e+00
  SC3h  SC2r  1 4.100000e-01    2.350000e+00
  SC3r  SC2h  1 4.100000e-01    2.350000e+00
  SC3h  SC1r  1 4.100000e-01    2.350000e+00
  SC3r  SC1h  1 4.100000e-01    2.350000e+00
  SC3h  SX4r  1 4.100000e-01    2.200000e+00
  SC3r  SX4h  1 4.100000e-01    2.200000e+00
  SC3h  SX3r  1 4.100000e-01    2.200000e+00
  SC3r  SX3h  1 4.100000e-01    2.200000e+00
  SC3h  SX2r  1 4.100000e-01    2.200000e+00
  SC3r  SX2h  1 4.100000e-01    2.200000e+00
  SC3h  SX1r  1 4.100000e-01    2.350000e+00
  SC3r  SX1h  1 4.100000e-01    2.350000e+00
  SC2h  SC2r  1 4.100000e-01    2.350000e+00
  SC2h  SC1r  1 4.100000e-01    2.600000e+00
  SC2r  SC1h  1 4.100000e-01    2.600000e+00
  SC2h  SX4r  1 4.100000e-01    1.910000e+00
  SC2r  SX4h  1 4.100000e-01    1.910000e+00
  SC2h  SX3r  1 4.100000e-01    2.200000e+00
  SC2r  SX3h  1 4.100000e-01    2.200000e+00
  SC2h  SX2r  1 4.100000e-01    2.200000e+00
  SC2r  SX2h  1 4.100000e-01    2.200000e+00
  SC2h  SX1r  1 4.100000e-01    2.200000e+00
  SC2r  SX1h  1 4.100000e-01    2.200000e+00
  SC1h  SC1r  1 4.100000e-01    2.350000e+00
  SC1h  SX4r  1 4.100000e-01    1.910000e+00
  SC1r  SX4h  1 4.100000e-01    1.910000e+00
  SC1h  SX3r  1 4.100000e-01    2.200000e+00
  SC1r  SX3h  1 4.100000e-01    2.200000e+00
  SC1h  SX2r  1 4.100000e-01    2.200000e+00
  SC1r  SX2h  1 4.100000e-01    2.200000e+00
  SC1h  SX1r  1 4.100000e-01    2.200000e+00
  SC1r  SX1h  1 4.100000e-01    2.200000e+00
  SX4h  SX4r  1 4.100000e-01    2.350000e+00
  SX4h  SX3r  1 4.100000e-01    2.350000e+00
  SX4r  SX3h  1 4.100000e-01    2.350000e+00
  SX4h  SX2r  1 4.100000e-01    2.350000e+00
  SX4r  SX2h  1 4.100000e-01    2.350000e+00
  SX4h  SX1r  1 4.100000e-01    2.350000e+00
  SX4r  SX1h  1 4.100000e-01    2.350000e+00
  SX3h  SX3r  1 4.100000e-01    2.350000e+00
  SX3h  SX2r  1 4.100000e-01    2.600000e+00
  SX3r  SX2h  1 4.100000e-01    2.600000e+00
  SX3h  SX1r  1 4.100000e-01    2.600000e+00
  SX3r  SX1h  1 4.100000e-01    2.600000e+00
  SX2h  SX2r  1 4.100000e-01    2.600000e+00
  SX2h  SX1r  1 4.100000e-01    2.600000e+00
  SX2r  SX1h  1 4.100000e-01    2.600000e+00
  SX1h  SX1r  1 4.100000e-01    2.840000e+00
 SC6vh SC6vr  1 4.100000e-01    2.350000e+00
 SC6vh SC5vr  1 4.100000e-01    2.200000e+00
 SC6vr SC5vh  1 4.100000e-01    2.200000e+00
 SC6vh SC4vr  1 4.100000e-01    2.200000e+00
 SC6vr SC4vh  1 4.100000e-01    2.200000e+00
 SC6vh SC3vr  1 4.100000e-01    2.040000e+00
 SC6vr SC3vh  1 4.100000e-01    2.040000e+00
 SC6vh SC2vr  1 4.100000e-01    1.910000e+00
 SC6vr SC2vh  1 4.100000e-01    1.910000e+00
 SC6vh SC1vr  1 4.100000e-01    1.750000e+00
 SC6vr SC1vh  1 4.100000e-01    1.750000e+00
 SC6vh SX4vr  1 4.100000e-01    2.200000e+00
 SC6vr SX4vh  1 4.100000e-01    2.200000e+00
 SC6vh SX3vr  1 4.100000e-01    2.200000e+00
 SC6vr SX3vh  1 4.100000e-01    2.200000e+00
 SC6vh SX2vr  1 4.100000e-01    2.200000e+00
 SC6vr SX2vh  1 4.100000e-01    2.200000e+00
 SC6vh SX1vr  1 4.100000e-01    2.200000e+00
 SC6vr SX1vh  1 4.100000e-01    2.200000e+00
 SC6vh SC6er  1 4.100000e-01    3.070000e+00
 SC6vr SC6eh  1 4.100000e-01    3.070000e+00
 SC6vh SC5er  1 4.100000e-01    2.840000e+00
 SC6vr SC5eh  1 4.100000e-01    2.840000e+00
 SC6vh SC4er  1 4.100000e-01    2.840000e+00
 SC6vr SC4eh  1 4.100000e-01    2.840000e+00
 SC6vh SC3er  1 4.100000e-01    2.600000e+00
 SC6vr SC3eh  1 4.100000e-01    2.600000e+00
 SC6vh SC2er  1 4.100000e-01    2.350000e+00
 SC6vr SC2eh  1 4.100000e-01    2.350000e+00
 SC6vh SC1er  1 4.100000e-01    2.200000e+00
 SC6vr SC1eh  1 4.100000e-01    2.200000e+00
 SC6vh SX4er  1 4.100000e-01    2.840000e+00
 SC6vr SX4eh  1 4.100000e-01    2.840000e+00
 SC6vh SX3er  1 4.100000e-01    2.840000e+00
 SC6vr SX3eh  1 4.100000e-01    2.840000e+00
 SC6vh SX2er  1 4.100000e-01    2.840000e+00
 SC6vr SX2eh  1 4.100000e-01    2.840000e+00
 SC6vh SX1er  1 4.100000e-01    2.840000e+00
 SC6vr SX1eh  1 4.100000e-01    2.840000e+00
 SC5vh SC5vr  1 4.100000e-01    2.200000e+00
 SC5vh SC4vr  1 4.100000e-01    2.200000e+00
 SC5vr SC4vh  1 4.100000e-01    2.200000e+00
 SC5vh SC3vr  1 4.100000e-01    2.040000e+00
 SC5vr SC3vh  1 4.100000e-01    2.040000e+00
 SC5vh SC2vr  1 4.100000e-01    1.910000e+00
 SC5vr SC2vh  1 4.100000e-01    1.910000e+00
 SC5vh SC1vr  1 4.100000e-01    1.910000e+00
 SC5vr SC1vh  1 4.100000e-01    1.910000e+00
 SC5vh SX4vr  1 4.100000e-01    2.040000e+00
 SC5vr SX4vh  1 4.100000e-01    2.040000e+00
 SC5vh SX3vr  1 4.100000e-01    2.040000e+00
 SC5vr SX3vh  1 4.100000e-01    2.040000e+00
 SC5vh SX2vr  1 4.100000e-01    2.040000e+00
 SC5vr SX2vh  1 4.100000e-01    2.040000e+00
 SC5vh SX1vr  1 4.100000e-01    2.200000e+00
 SC5vr SX1vh  1 4.100000e-01    2.200000e+00
 SC5vh SC5er  1 4.100000e-01    2.840000e+00
 SC5vr SC5eh  1 4.100000e-01    2.840000e+00
 SC5vh SC4er  1 4.100000e-01    2.840000e+00
 SC5vr SC4eh  1 4.100000e-01    2.840000e+00
 SC5vh SC3er  1 4.100000e-01    2.600000e+00
 SC5vr SC3eh  1 4.100000e-01    2.600000e+00
 SC5vh SC2er  1 4.100000e-01    2.350000e+00
 SC5vr SC2eh  1 4.100000e-01    2.350000e+00
 SC5vh SC1er  1 4.100000e-01    2.350000e+00
 SC5vr SC1eh  1 4.100000e-01    2.350000e+00
 SC5vh SX4er  1 4.100000e-01    2.600000e+00
 SC5vr SX4eh  1 4.100000e-01    2.600000e+00
 SC5vh SX3er  1 4.100000e-01    2.600000e+00
 SC5vr SX3eh  1 4.100000e-01    2.600000e+00
 SC5vh SX2er  1 4.100000e-01    2.600000e+00
 SC5vr SX2eh  1 4.100000e-01    2.600000e+00
 SC5vh SX1er  1 4.100000e-01    2.840000e+00
 SC5vr SX1eh  1 4.100000e-01    2.840000e+00
 SC4vh SC4vr  1 4.100000e-01    2.200000e+00
 SC4vh SC3vr  1 4.100000e-01    2.200000e+00
 SC4vr SC3vh  1 4.100000e-01    2.200000e+00
 SC4vh SC2vr  1 4.100000e-01    2.040000e+00
 SC4vr SC2vh  1 4.100000e-01    2.040000e+00
 SC4vh SC1vr  1 4.100000e-01    1.910000e+00
 SC4vr SC1vh  1 4.100000e-01    1.910000e+00
 SC4vh SX4vr  1 4.100000e-01    2.040000e+00
 SC4vr SX4vh  1 4.100000e-01    2.040000e+00
 SC4vh SX3vr  1 4.100000e-01    2.040000e+00
 SC4vr SX3vh  1 4.100000e-01    2.040000e+00
 SC4vh SX2vr  1 4.100000e-01    2.040000e+00
 SC4vr SX2vh  1 4.100000e-01    2.040000e+00
 SC4vh SX1vr  1 4.100000e-01    2.200000e+00
 SC4vr SX1vh  1 4.100000e-01    2.200000e+00
 SC4vh SC4er  1 4.100000e-01    2.840000e+00
 SC4vr SC4eh  1 4.100000e-01    2.840000e+00
 SC4vh SC3er  1 4.100000e-01    2.840000e+00
 SC4vr SC3eh  1 4.100000e-01    2.840000e+00
 SC4vh SC2er  1 4.100000e-01    2.600000e+00
 SC4vr SC2eh  1 4.100000e-01    2.600000e+00
 SC4vh SC1er  1 4.100000e-01    2.350000e+00
 SC4vr SC1eh  1 4.100000e-01    2.350000e+00
 SC4vh SX4er  1 4.100000e-01    2.600000e+00
 SC4vr SX4eh  1 4.100000e-01    2.600000e+00
 SC4vh SX3er  1 4.100000e-01    2.600000e+00
 SC4vr SX3eh  1 4.100000e-01    2.600000e+00
 SC4vh SX2er  1 4.100000e-01    2.600000e+00
 SC4vr SX2eh  1 4.100000e-01    2.600000e+00
 SC4vh SX1er  1 4.100000e-01    2.840000e+00
 SC4vr SX1eh  1 4.100000e-01    2.840000e+00
 SC3vh SC3vr  1 4.100000e-01    2.200000e+00
 SC3vh SC2vr  1 4.100000e-01    2.200000e+00
 SC3vr SC2vh  1 4.100000e-01    2.200000e+00
 SC3vh SC1vr  1 4.100000e-01    2.200000e+00
 SC3vr SC1vh  1 4.100000e-01    2.200000e+00
 SC3vh SX4vr  1 4.100000e-01    2.040000e+00
 SC3vr SX4vh  1 4.100000e-01    2.040000e+00
 SC3vh SX3vr  1 4.100000e-01    2.040000e+00
 SC3vr SX3vh  1 4.100000e-01    2.040000e+00
 SC3vh SX2vr  1 4.100000e-01    2.040000e+00
 SC3vr SX2vh  1 4.100000e-01    2.040000e+00
 SC3vh SX1vr  1 4.100000e-01    2.200000e+00
 SC3vr SX1vh  1 4.100000e-01    2.200000e+00
 SC3vh SC3er  1 4.100000e-01    2.840000e+00
 SC3vr SC3eh  1 4.100000e-01    2.840000e+00
 SC3vh SC2er  1 4.100000e-01    2.840000e+00
 SC3vr SC2eh  1 4.100000e-01    2.840000e+00
 SC3vh SC1er  1 4.100000e-01    2.840000e+00
 SC3vr SC1eh  1 4.100000e-01    2.840000e+00
 SC3vh SX4er  1 4.100000e-01    2.600000e+00
 SC3vr SX4eh  1 4.100000e-01    2.600000e+00
 SC3vh SX3er  1 4.100000e-01    2.600000e+00
 SC3vr SX3eh  1 4.100000e-01    2.600000e+00
 SC3vh SX2er  1 4.100000e-01    2.600000e+00
 SC3vr SX2eh  1 4.100000e-01    2.600000e+00
 SC3vh SX1er  1 4.100000e-01    2.840000e+00
 SC3vr SX1eh  1 4.100000e-01    2.840000e+00
 SC2vh SC2vr  1 4.100000e-01    2.200000e+00
 SC2vh SC1vr  1 4.100000e-01    2.350000e+00
 SC2vr SC1vh  1 4.100000e-01    2.350000e+00
 SC2vh SX4vr  1 4.100000e-01    1.750000e+00
 SC2vr SX4vh  1 4.100000e-01    1.750000e+00
 SC2vh SX3vr  1 4.100000e-01    2.040000e+00
 SC2vr SX3vh  1 4.100000e-01    2.040000e+00
 SC2vh SX2vr  1 4.100000e-01    2.040000e+00
 SC2vr SX2vh  1 4.100000e-01    2.040000e+00
 SC2vh SX1vr  1 4.100000e-01    2.040000e+00
 SC2vr SX1vh  1 4.100000e-01    2.040000e+00
 SC2vh SC2er  1 4.100000e-01    2.840000e+00
 SC2vr SC2eh  1 4.100000e-01    2.840000e+00
 SC2vh SC1er  1 4.100000e-01    3.070000e+00
 SC2vr SC1eh  1 4.100000e-01    3.070000e+00
 SC2vh SX4er  1 4.100000e-01    2.200000e+00
 SC2vr SX4eh  1 4.100000e-01    2.200000e+00
 SC2vh SX3er  1 4.100000e-01    2.600000e+00
 SC2vr SX3eh  1 4.100000e-01    2.600000e+00
 SC2vh SX2er  1 4.100000e-01    2.600000e+00
 SC2vr SX2eh  1 4.100000e-01    2.600000e+00
 SC2vh SX1er  1 4.100000e-01    2.600000e+00
 SC2vr SX1eh  1 4.100000e-01    2.600000e+00
 SC1vh SC1vr  1 4.100000e-01    2.200000e+00
 SC1vh SX4vr  1 4.100000e-01    1.750000e+00
 SC1vr SX4vh  1 4.100000e-01    1.750000e+00
 SC1vh SX3vr  1 4.100000e-01    2.040000e+00
 SC1vr SX3vh  1 4.100000e-01    2.040000e+00
 SC1vh SX2vr  1 4.100000e-01    2.040000e+00
 SC1vr SX2vh  1 4.100000e-01    2.040000e+00
 SC1vh SX1vr  1 4.100000e-01    2.040000e+00
 SC1vr SX1vh  1 4.100000e-01    2.040000e+00
 SC1vh SC1er  1 4.100000e-01    2.840000e+00
 SC1vr SC1eh  1 4.100000e-01    2.840000e+00
 SC1vh SX4er  1 4.100000e-01    2.200000e+00
 SC1vr SX4eh  1 4.100000e-01    2.200000e+00
 SC1vh SX3er  1 4.100000e-01    2.600000e+00
 SC1vr SX3eh  1 4.100000e-01    2.600000e+00
 SC1vh SX2er  1 4.100000e-01    2.600000e+00
 SC1vr SX2eh  1 4.100000e-01    2.600000e+00
 SC1vh SX1er  1 4.100000e-01    2.600000e+00
 SC1vr SX1eh  1 4.100000e-01    2.600000e+00
 SX4vh SX4vr  1 4.100000e-01    2.200000e+00
 SX4vh SX3vr  1 4.100000e-01    2.200000e+00
 SX4vr SX3vh  1 4.100000e-01    2.200000e+00
 SX4vh SX2vr  1 4.100000e-01    2.200000e+00
 SX4vr SX2vh  1 4.100000e-01    2.200000e+00
 SX4vh SX1vr  1 4.100000e-01    2.200000e+00
 SX4vr SX1vh  1 4.100000e-01    2.200000e+00
 SX4vh SX4er  1 4.100000e-01    2.840000e+00
 SX4vr SX4eh  1 4.100000e-01    2.840000e+00
 SX4vh SX3er  1 4.100000e-01    2.840000e+00
 SX4vr SX3eh  1 4.100000e-01    2.840000e+00
 SX4vh SX2er  1 4.100000e-01    2.840000e+00
 SX4vr SX2eh  1 4.100000e-01    2.840000e+00
 SX4vh SX1er  1 4.100000e-01    2.840000e+00
 SX4vr SX1eh  1 4.100000e-01    2.840000e+00
 SX3vh SX3vr  1 4.100000e-01    2.200000e+00
 SX3vh SX2vr  1 4.100000e-01    2.350000e+00
 SX3vr SX2vh  1 4.100000e-01    2.350000e+00
 SX3vh SX1vr  1 4.100000e-01    2.350000e+00
 SX3vr SX1vh  1 4.100000e-01    2.350000e+00
 SX3vh SX3er  1 4.100000e-01    2.840000e+00
 SX3vr SX3eh  1 4.100000e-01    2.840000e+00
 SX3vh SX2er  1 4.100000e-01    3.070000e+00
 SX3vr SX2eh  1 4.100000e-01    3.070000e+00
 SX3vh SX1er  1 4.100000e-01    3.070000e+00
 SX3vr SX1eh  1 4.100000e-01    3.070000e+00
 SX2vh SX2vr  1 4.100000e-01    2.350000e+00
 SX2vh SX1vr  1 4.100000e-01    2.350000e+00
 SX2vr SX1vh  1 4.100000e-01    2.350000e+00
 SX2vh SX2er  1 4.100000e-01    3.070000e+00
 SX2vr SX2eh  1 4.100000e-01    3.070000e+00
 SX2vh SX1er  1 4.100000e-01    3.070000e+00
 SX2vr SX1eh  1 4.100000e-01    3.070000e+00
 SX1vh SX1vr  1 4.100000e-01    2.600000e+00
 SX1vh SX1er  1 4.100000e-01    3.310000e+00
 SX1vr SX1eh  1 4.100000e-01    3.310000e+00
 SC6eh SC6er  1 4.100000e-01    2.350000e+00
 SC6eh SC5vr  1 4.100000e-01    2.840000e+00
 SC6er SC5vh  1 4.100000e-01    2.840000e+00
 SC6eh SC4vr  1 4.100000e-01    2.840000e+00
 SC6er SC4vh  1 4.100000e-01    2.840000e+00
 SC6eh SC3vr  1 4.100000e-01    2.600000e+00
 SC6er SC3vh  1 4.100000e-01    2.600000e+00
 SC6eh SC2vr  1 4.100000e-01    2.350000e+00
 SC6er SC2vh  1 4.100000e-01    2.350000e+00
 SC6eh SC1vr  1 4.100000e-01    2.200000e+00
 SC6er SC1vh  1 4.100000e-01    2.200000e+00
 SC6eh SX4vr  1 4.100000e-01    2.840000e+00
 SC6er SX4vh  1 4.100000e-01    2.840000e+00
 SC6eh SX3vr  1 4.100000e-01    2.840000e+00
 SC6er SX3vh  1 4.100000e-01    2.840000e+00
 SC6eh SX2vr  1 4.100000e-01    2.840000e+00
 SC6er SX2vh  1 4.100000e-01    2.840000e+00
 SC6eh SX1vr  1 4.100000e-01    2.840000e+00
 SC6er SX1vh  1 4.100000e-01    2.840000e+00
 SC6eh SC5er  1 4.100000e-01    2.200000e+00
 SC6er SC5eh  1 4.100000e-01    2.200000e+00
 SC6eh SC4er  1 4.100000e-01    2.200000e+00
 SC6er SC4eh  1 4.100000e-01    2.200000e+00
 SC6eh SC3er  1 4.100000e-01    2.040000e+00
 SC6er SC3eh  1 4.100000e-01    2.040000e+00
 SC6eh SC2er  1 4.100000e-01    1.910000e+00
 SC6er SC2eh  1 4.100000e-01    1.910000e+00
 SC6eh SC1er  1 4.100000e-01    1.750000e+00
 SC6er SC1eh  1 4.100000e-01    1.750000e+00
 SC6eh SX4er  1 4.100000e-01    2.200000e+00
 SC6er SX4eh  1 4.100000e-01    2.200000e+00
 SC6eh SX3er  1 4.100000e-01    2.200000e+00
 SC6er SX3eh  1 4.100000e-01    2.200000e+00
 SC6eh SX2er  1 4.100000e-01    2.200000e+00
 SC6er SX2eh  1 4.100000e-01    2.200000e+00
 SC6eh SX1er  1 4.100000e-01    2.200000e+00
 SC6er SX1eh  1 4.100000e-01    2.200000e+00
 SC5eh SC5er  1 4.100000e-01    2.200000e+00
 SC5eh SC4vr  1 4.100000e-01    2.840000e+00
 SC5er SC4vh  1 4.100000e-01    2.840000e+00
 SC5eh SC3vr  1 4.100000e-01    2.600000e+00
 SC5er SC3vh  1 4.100000e-01    2.600000e+00
 SC5eh SC2vr  1 4.100000e-01    2.350000e+00
 SC5er SC2vh  1 4.100000e-01    2.350000e+00
 SC5eh SC1vr  1 4.100000e-01    2.350000e+00
 SC5er SC1vh  1 4.100000e-01    2.350000e+00
 SC5eh SX4vr  1 4.100000e-01    2.600000e+00
 SC5er SX4vh  1 4.100000e-01    2.600000e+00
 SC5eh SX3vr  1 4.100000e-01    2.600000e+00
 SC5er SX3vh  1 4.100000e-01    2.600000e+00
 SC5eh SX2vr  1 4.100000e-01    2.600000e+00
 SC5er SX2vh  1 4.100000e-01    2.600000e+00
 SC5eh SX1vr  1 4.100000e-01    2.840000e+00
 SC5er SX1vh  1 4.100000e-01    2.840000e+00
 SC5eh SC4er  1 4.100000e-01    2.200000e+00
 SC5er SC4eh  1 4.100000e-01    2.200000e+00
 SC5eh SC3er  1 4.100000e-01    2.040000e+00
 SC5er SC3eh  1 4.100000e-01    2.040000e+00
 SC5eh SC2er  1 4.100000e-01    1.910000e+00
 SC5er SC2eh  1 4.100000e-01    1.910000e+00
 SC5eh SC1er  1 4.100000e-01    1.910000e+00
 SC5er SC1eh  1 4.100000e-01    1.910000e+00
 SC5eh SX4er  1 4.100000e-01    2.040000e+00
 SC5er SX4eh  1 4.100000e-01    2.040000e+00
 SC5eh SX3er  1 4.100000e-01    2.040000e+00
 SC5er SX3eh  1 4.100000e-01    2.040000e+00
 SC5eh SX2er  1 4.100000e-01    2.040000e+00
 SC5er SX2eh  1 4.100000e-01    2.040000e+00
 SC5eh SX1er  1 4.100000e-01    2.200000e+00
 SC5er SX1eh  1 4.100000e-01    2.200000e+00
 SC4eh SC4er  1 4.100000e-01    2.200000e+00
 SC4eh SC3vr  1 4.100000e-01    2.840000e+00
 SC4er SC3vh  1 4.100000e-01    2.840000e+00
 SC4eh SC2vr  1 4.100000e-01    2.600000e+00
 SC4er SC2vh  1 4.100000e-01    2.600000e+00
 SC4eh SC1vr  1 4.100000e-01    2.350000e+00
 SC4er SC1vh  1 4.100000e-01    2.350000e+00
 SC4eh SX4vr  1 4.100000e-01    2.600000e+00
 SC4er SX4vh  1 4.100000e-01    2.600000e+00
 SC4eh SX3vr  1 4.100000e-01    2.600000e+00
 SC4er SX3vh  1 4.100000e-01    2.600000e+00
 SC4eh SX2vr  1 4.100000e-01    2.600000e+00
 SC4er SX2vh  1 4.100000e-01    2.600000e+00
 SC4eh SX1vr  1 4.100000e-01    2.840000e+00
 SC4er SX1vh  1 4.100000e-01    2.840000e+00
 SC4eh SC3er  1 4.100000e-01    2.200000e+00
 SC4er SC3eh  1 4.100000e-01    2.200000e+00
 SC4eh SC2er  1 4.100000e-01    2.040000e+00
 SC4er SC2eh  1 4.100000e-01    2.040000e+00
 SC4eh SC1er  1 4.100000e-01    1.910000e+00
 SC4er SC1eh  1 4.100000e-01    1.910000e+00
 SC4eh SX4er  1 4.100000e-01    2.040000e+00
 SC4er SX4eh  1 4.100000e-01    2.040000e+00
 SC4eh SX3er  1 4.100000e-01    2.040000e+00
 SC4er SX3eh  1 4.100000e-01    2.040000e+00
 SC4eh SX2er  1 4.100000e-01    2.040000e+00
 SC4er SX2eh  1 4.100000e-01    2.040000e+00
 SC4eh SX1er  1 4.100000e-01    2.200000e+00
 SC4er SX1eh  1 4.100000e-01    2.200000e+00
 SC3eh SC3er  1 4.100000e-01    2.200000e+00
 SC3eh SC2vr  1 4.100000e-01    2.840000e+00
 SC3er SC2vh  1 4.100000e-01    2.840000e+00
 SC3eh SC1vr  1 4.100000e-01    2.840000e+00
 SC3er SC1vh  1 4.100000e-01    2.840000e+00
 SC3eh SX4vr  1 4.100000e-01    2.600000e+00
 SC3er SX4vh  1 4.100000e-01    2.600000e+00
 SC3eh SX3vr  1 4.100000e-01    2.600000e+00
 SC3er SX3vh  1 4.100000e-01    2.600000e+00
 SC3eh SX2vr  1 4.100000e-01    2.600000e+00
 SC3er SX2vh  1 4.100000e-01    2.600000e+00
 SC3eh SX1vr  1 4.100000e-01    2.840000e+00
 SC3er SX1vh  1 4.100000e-01    2.840000e+00
 SC3eh SC2er  1 4.100000e-01    2.200000e+00
 SC3er SC2eh  1 4.100000e-01    2.200000e+00
 SC3eh SC1er  1 4.100000e-01    2.200000e+00
 SC3er SC1eh  1 4.100000e-01    2.200000e+00
 SC3eh SX4er  1 4.100000e-01    2.040000e+00
 SC3er SX4eh  1 4.100000e-01    2.040000e+00
 SC3eh SX3er  1 4.100000e-01    2.040000e+00
 SC3er SX3eh  1 4.100000e-01    2.040000e+00
 SC3eh SX2er  1 4.100000e-01    2.040000e+00
 SC3er SX2eh  1 4.100000e-01    2.040000e+00
 SC3eh SX1er  1 4.100000e-01    2.200000e+00
 SC3er SX1eh  1 4.100000e-01    2.200000e+00
 SC2eh SC2er  1 4.100000e-01    2.200000e+00
 SC2eh SC1vr  1 4.100000e-01    3.070000e+00
 SC2er SC1vh  1 4.100000e-01    3.070000e+00
 SC2eh SX4vr  1 4.100000e-01    2.200000e+00
 SC2er SX4vh  1 4.100000e-01    2.200000e+00
 SC2eh SX3vr  1 4.100000e-01    2.600000e+00
 SC2er SX3vh  1 4.100000e-01    2.600000e+00
 SC2eh SX2vr  1 4.100000e-01    2.600000e+00
 SC2er SX2vh  1 4.100000e-01    2.600000e+00
 SC2eh SX1vr  1 4.100000e-01    2.600000e+00
 SC2er SX1vh  1 4.100000e-01    2.600000e+00
 SC2eh SC1er  1 4.100000e-01    2.350000e+00
 SC2er SC1eh  1 4.100000e-01    2.350000e+00
 SC2eh SX4er  1 4.100000e-01    1.750000e+00
 SC2er SX4eh  1 4.100000e-01    1.750000e+00
 SC2eh SX3er  1 4.100000e-01    2.040000e+00
 SC2er SX3eh  1 4.100000e-01    2.040000e+00
 SC2eh SX2er  1 4.100000e-01    2.040000e+00
 SC2er SX2eh  1 4.100000e-01    2.040000e+00
 SC2eh SX1er  1 4.100000e-01    2.040000e+00
 SC2er SX1eh  1 4.100000e-01    2.040000e+00
 SC1eh SC1er  1 4.100000e-01    2.200000e+00
 SC1eh SX4vr  1 4.100000e-01    2.200000e+00
 SC1er SX4vh  1 4.100000e-01    2.200000e+00
 SC1eh SX3vr  1 4.100000e-01    2.600000e+00
 SC1er SX3vh  1 4.100000e-01    2.600000e+00
 SC1eh SX2vr  1 4.100000e-01    2.600000e+00
 SC1er SX2vh  1 4.100000e-01    2.600000e+00
 SC1eh SX1vr  1 4.100000e-01    2.600000e+00
 SC1er SX1vh  1 4.100000e-01    2.600000e+00
 SC1eh SX4er  1 4.100000e-01    1.750000e+00
 SC1er SX4eh  1 4.100000e-01    1.750000e+00
 SC1eh SX3er  1 4.100000e-01    2.040000e+00
 SC1er SX3eh  1 4.100000e-01    2.040000e+00
 SC1eh SX2er  1 4.100000e-01    2.040000e+00
 SC1er SX2eh  1 4.100000e-01    2.040000e+00
 SC1eh SX1er  1 4.100000e-01    2.040000e+00
 SC1er SX1eh  1 4.100000e-01    2.040000e+00
 SX4eh SX4er  1 4.100000e-01    2.200000e+00
 SX4eh SX3vr  1 4.100000e-01    2.840000e+00
 SX4er SX3vh  1 4.100000e-01    2.840000e+00
 SX4eh SX2vr  1 4.100000e-01    2.840000e+00
 SX4er SX2vh  1 4.100000e-01    2.840000e+00
 SX4eh SX1vr  1 4.100000e-01    2.840000e+00
 SX4er SX1vh  1 4.100000e-01    2.840000e+00
 SX4eh SX3er  1 4.100000e-01    2.200000e+00
 SX4er SX3eh  1 4.100000e-01    2.200000e+00
 SX4eh SX2er  1 4.100000e-01    2.200000e+00
 SX4er SX2eh  1 4.100000e-01    2.200000e+00
 SX4eh SX1er  1 4.100000e-01    2.200000e+00
 SX4er SX1eh  1 4.100000e-01    2.200000e+00
 SX3eh SX3er  1 4.100000e-01    2.200000e+00
 SX3eh SX2vr  1 4.100000e-01    3.070000e+00
 SX3er SX2vh  1 4.100000e-01    3.070000e+00
 SX3eh SX1vr  1 4.100000e-01    3.070000e+00
 SX3er SX1vh  1 4.100000e-01    3.070000e+00
 SX3eh SX2er  1 4.100000e-01    2.350000e+00
 SX3er SX2eh  1 4.100000e-01    2.350000e+00
 SX3eh SX1er  1 4.100000e-01    2.350000e+00
 SX3er SX1eh  1 4.100000e-01    2.350000e+00
 SX2eh SX2er  1 4.100000e-01    2.350000e+00
 SX2eh SX1vr  1 4.100000e-01    3.070000e+00
 SX2er SX1vh  1 4.100000e-01    3.070000e+00
 SX2eh SX1er  1 4.100000e-01    2.350000e+00
 SX2er SX1eh  1 4.100000e-01    2.350000e+00
 SX1eh SX1er  1 4.100000e-01    2.600000e+00
  SP6h  SC6r  1 4.100000e-01    1.910000e+00
  SP6r  SC6h  1 4.100000e-01    1.910000e+00
  SP6h  SC5r  1 4.100000e-01    1.750000e+00
  SP6r  SC5h  1 4.100000e-01    1.750000e+00
  SP6h  SC4r  1 4.140000e-01    1.560000e+00
  SP6r  SC4h  1 4.140000e-01    1.560000e+00
  SP6h  SC3r  1 4.180000e-01    1.400000e+00
  SP6r  SC3h  1 4.180000e-01    1.400000e+00
  SP6h  SC2r  1 4.180000e-01    1.400000e+00
  SP6r  SC2h  1 4.180000e-01    1.400000e+00
  SP6h  SC1r  1 4.530000e-01    1.150000e+00
  SP6r  SC1h  1 4.530000e-01    1.150000e+00
  SP6h  SX4r  1 4.100000e-01    2.040000e+00
  SP6r  SX4h  1 4.100000e-01    2.040000e+00
  SP6h  SX3r  1 4.100000e-01    2.040000e+00
  SP6r  SX3h  1 4.100000e-01    2.040000e+00
  SP6h  SX2r  1 4.100000e-01    1.910000e+00
  SP6r  SX2h  1 4.100000e-01    1.910000e+00
  SP6h  SX1r  1 4.100000e-01    1.750000e+00
  SP6r  SX1h  1 4.100000e-01    1.750000e+00
  SP5h  SC6r  1 4.100000e-01    1.910000e+00
  SP5r  SC6h  1 4.100000e-01    1.910000e+00
  SP5h  SC5r  1 4.100000e-01    1.910000e+00
  SP5r  SC5h  1 4.100000e-01    1.910000e+00
  SP5h  SC4r  1 4.100000e-01    1.750000e+00
  SP5r  SC4h  1 4.100000e-01    1.750000e+00
  SP5h  SC3r  1 4.140000e-01    1.560000e+00
  SP5r  SC3h  1 4.140000e-01    1.560000e+00
  SP5h  SC2r  1 4.140000e-01    1.560000e+00
  SP5r  SC2h  1 4.140000e-01    1.560000e+00
  SP5h  SC1r  1 4.180000e-01    1.400000e+00
  SP5r  SC1h  1 4.180000e-01    1.400000e+00
  SP5h  SX4r  1 4.100000e-01    2.200000e+00
  SP5r  SX4h  1 4.100000e-01    2.200000e+00
  SP5h  SX3r  1 4.100000e-01    2.040000e+00
  SP5r  SX3h  1 4.100000e-01    2.040000e+00
  SP5h  SX2r  1 4.100000e-01    2.040000e+00
  SP5r  SX2h  1 4.100000e-01    2.040000e+00
  SP5h  SX1r  1 4.100000e-01    1.750000e+00
  SP5r  SX1h  1 4.100000e-01    1.750000e+00
  SP4h  SC6r  1 4.100000e-01    2.040000e+00
  SP4r  SC6h  1 4.100000e-01    2.040000e+00
  SP4h  SC5r  1 4.100000e-01    1.910000e+00
  SP4r  SC5h  1 4.100000e-01    1.910000e+00
  SP4h  SC4r  1 4.100000e-01    1.750000e+00
  SP4r  SC4h  1 4.100000e-01    1.750000e+00
  SP4h  SC3r  1 4.140000e-01    1.560000e+00
  SP4r  SC3h  1 4.140000e-01    1.560000e+00
  SP4h  SC2r  1 4.140000e-01    1.560000e+00
  SP4r  SC2h  1 4.140000e-01    1.560000e+00
  SP4h  SC1r  1 4.180000e-01    1.400000e+00
  SP4r  SC1h  1 4.180000e-01    1.400000e+00
  SP4h  SX4r  1 4.100000e-01    2.200000e+00
  SP4r  SX4h  1 4.100000e-01    2.200000e+00
  SP4h  SX3r  1 4.100000e-01    2.040000e+00
  SP4r  SX3h  1 4.100000e-01    2.040000e+00
  SP4h  SX2r  1 4.100000e-01    2.040000e+00
  SP4r  SX2h  1 4.100000e-01    2.040000e+00
  SP4h  SX1r  1 4.100000e-01    1.910000e+00
  SP4r  SX1h  1 4.100000e-01    1.910000e+00
  SP3h  SC6r  1 4.100000e-01    2.200000e+00
  SP3r  SC6h  1 4.100000e-01    2.200000e+00
  SP3h  SC5r  1 4.100000e-01    2.040000e+00
  SP3r  SC5h  1 4.100000e-01    2.040000e+00
  SP3h  SC4r  1 4.100000e-01    1.910000e+00
  SP3r  SC4h  1 4.100000e-01    1.910000e+00
  SP3h  SC3r  1 4.140000e-01    1.560000e+00
  SP3r  SC3h  1 4.140000e-01    1.560000e+00
  SP3h  SC2r  1 4.140000e-01    1.560000e+00
  SP3r  SC2h  1 4.140000e-01    1.560000e+00
  SP3h  SC1r  1 4.180000e-01    1.400000e+00
  SP3r  SC1h  1 4.180000e-01    1.400000e+00
  SP3h  SX4r  1 4.100000e-01    2.200000e+00
  SP3r  SX4h  1 4.100000e-01    2.200000e+00
  SP3h  SX3r  1 4.100000e-01    2.200000e+00
  SP3r  SX3h  1 4.100000e-01    2.200000e+00
  SP3h  SX2r  1 4.100000e-01    2.040000e+00
  SP3r  SX2h  1 4.100000e-01    2.040000e+00
  SP3h  SX1r  1 4.100000e-01    1.910000e+00
  SP3r  SX1h  1 4.100000e-01    1.910000e+00
  SP2h  SC6r  1 4.100000e-01    2.200000e+00
  SP2r  SC6h  1 4.100000e-01    2.200000e+00
  SP2h  SC5r  1 4.100000e-01    2.040000e+00
  SP2r  SC5h  1 4.100000e-01    2.040000e+00
  SP2h  SC4r  1 4.100000e-01    1.910000e+00
  SP2r  SC4h  1 4.100000e-01    1.910000e+00
  SP2h  SC3r  1 4.100000e-01    1.750000e+00
  SP2r  SC3h  1 4.100000e-01    1.750000e+00
  SP2h  SC2r  1 4.100000e-01    1.750000e+00
  SP2r  SC2h  1 4.100000e-01    1.750000e+00
  SP2h  SC1r  1 4.140000e-01    1.560000e+00
  SP2r  SC1h  1 4.140000e-01    1.560000e+00
  SP2h  SX4r  1 4.100000e-01    2.200000e+00
  SP2r  SX4h  1 4.100000e-01    2.200000e+00
  SP2h  SX3r  1 4.100000e-01    2.200000e+00
  SP2r  SX3h  1 4.100000e-01    2.200000e+00
  SP2h  SX2r  1 4.100000e-01    2.040000e+00
  SP2r  SX2h  1 4.100000e-01    2.040000e+00
  SP2h  SX1r  1 4.100000e-01    1.910000e+00
  SP2r  SX1h  1 4.100000e-01    1.910000e+00
  SP1h  SC6r  1 4.100000e-01    2.200000e+00
  SP1r  SC6h  1 4.100000e-01    2.200000e+00
  SP1h  SC5r  1 4.100000e-01    2.040000e+00
  SP1r  SC5h  1 4.100000e-01    2.040000e+00
  SP1h  SC4r  1 4.100000e-01    1.910000e+00
  SP1r  SC4h  1 4.100000e-01    1.910000e+00
  SP1h  SC3r  1 4.100000e-01    1.750000e+00
  SP1r  SC3h  1 4.100000e-01    1.750000e+00
  SP1h  SC2r  1 4.100000e-01    1.750000e+00
  SP1r  SC2h  1 4.100000e-01    1.750000e+00
  SP1h  SC1r  1 4.140000e-01    1.560000e+00
  SP1r  SC1h  1 4.140000e-01    1.560000e+00
  SP1h  SX4r  1 4.100000e-01    2.200000e+00
  SP1r  SX4h  1 4.100000e-01    2.200000e+00
  SP1h  SX3r  1 4.100000e-01    2.200000e+00
  SP1r  SX3h  1 4.100000e-01    2.200000e+00
  SP1h  SX2r  1 4.100000e-01    2.040000e+00
  SP1r  SX2h  1 4.100000e-01    2.040000e+00
  SP1h  SX1r  1 4.100000e-01    1.910000e+00
  SP1r  SX1h  1 4.100000e-01    1.910000e+00
  SN6h  SC6r  1 4.100000e-01    2.350000e+00
  SN6r  SC6h  1 4.100000e-01    2.350000e+00
  SN6h  SC5r  1 4.100000e-01    2.200000e+00
  SN6r  SC5h  1 4.100000e-01    2.200000e+00
  SN6h  SC4r  1 4.100000e-01    2.040000e+00
  SN6r  SC4h  1 4.100000e-01    2.040000e+00
  SN6h  SC3r  1 4.100000e-01    1.910000e+00
  SN6r  SC3h  1 4.100000e-01    1.910000e+00
  SN6h  SC2r  1 4.100000e-01    1.910000e+00
  SN6r  SC2h  1 4.100000e-01    1.910000e+00
  SN6h  SC1r  1 4.100000e-01    1.750000e+00
  SN6r  SC1h  1 4.100000e-01    1.750000e+00
  SN6h  SX4r  1 4.100000e-01    2.350000e+00
  SN6r  SX4h  1 4.100000e-01    2.350000e+00
  SN6h  SX3r  1 4.100000e-01    2.200000e+00
  SN6r  SX3h  1 4.100000e-01    2.200000e+00
  SN6h  SX2r  1 4.100000e-01    2.040000e+00
  SN6r  SX2h  1 4.100000e-01    2.040000e+00
  SN6h  SX1r  1 4.100000e-01    1.910000e+00
  SN6r  SX1h  1 4.100000e-01    1.910000e+00
  SN5h  SC6r  1 4.100000e-01    2.350000e+00
  SN5r  SC6h  1 4.100000e-01    2.350000e+00
  SN5h  SC5r  1 4.100000e-01    2.200000e+00
  SN5r  SC5h  1 4.100000e-01    2.200000e+00
  SN5h  SC4r  1 4.100000e-01    2.040000e+00
  SN5r  SC4h  1 4.100000e-01    2.040000e+00
  SN5h  SC3r  1 4.100000e-01    2.040000e+00
  SN5r  SC3h  1 4.100000e-01    2.040000e+00
  SN5h  SC2r  1 4.100000e-01    1.910000e+00
  SN5r  SC2h  1 4.100000e-01    1.910000e+00
  SN5h  SC1r  1 4.100000e-01    1.750000e+00
  SN5r  SC1h  1 4.100000e-01    1.750000e+00
  SN5h  SX4r  1 4.100000e-01    2.600000e+00
  SN5r  SX4h  1 4.100000e-01    2.600000e+00
  SN5h  SX3r  1 4.100000e-01    2.350000e+00
  SN5r  SX3h  1 4.100000e-01    2.350000e+00
  SN5h  SX2r  1 4.100000e-01    2.200000e+00
  SN5r  SX2h  1 4.100000e-01    2.200000e+00
  SN5h  SX1r  1 4.100000e-01    2.040000e+00
  SN5r  SX1h  1 4.100000e-01    2.040000e+00
  SN4h  SC6r  1 4.100000e-01    2.350000e+00
  SN4r  SC6h  1 4.100000e-01    2.350000e+00
  SN4h  SC5r  1 4.100000e-01    2.200000e+00
  SN4r  SC5h  1 4.100000e-01    2.200000e+00
  SN4h  SC4r  1 4.100000e-01    2.200000e+00
  SN4r  SC4h  1 4.100000e-01    2.200000e+00
  SN4h  SC3r  1 4.100000e-01    2.040000e+00
  SN4r  SC3h  1 4.100000e-01    2.040000e+00
  SN4h  SC2r  1 4.100000e-01    1.910000e+00
  SN4r  SC2h  1 4.100000e-01    1.910000e+00
  SN4h  SC1r  1 4.100000e-01    1.750000e+00
  SN4r  SC1h  1 4.100000e-01    1.750000e+00
  SN4h  SX4r  1 4.100000e-01    2.840000e+00
  SN4r  SX4h  1 4.100000e-01    2.840000e+00
  SN4h  SX3r  1 4.100000e-01    2.600000e+00
  SN4r  SX3h  1 4.100000e-01    2.600000e+00
  SN4h  SX2r  1 4.100000e-01    2.200000e+00
  SN4r  SX2h  1 4.100000e-01    2.200000e+00
  SN4h  SX1r  1 4.100000e-01    2.040000e+00
  SN4r  SX1h  1 4.100000e-01    2.040000e+00
  SN3h  SC6r  1 4.100000e-01    2.350000e+00
  SN3r  SC6h  1 4.100000e-01    2.350000e+00
  SN3h  SC5r  1 4.100000e-01    2.200000e+00
  SN3r  SC5h  1 4.100000e-01    2.200000e+00
  SN3h  SC4r  1 4.100000e-01    2.200000e+00
  SN3r  SC4h  1 4.100000e-01    2.200000e+00
  SN3h  SC3r  1 4.100000e-01    2.040000e+00
  SN3r  SC3h  1 4.100000e-01    2.040000e+00
  SN3h  SC2r  1 4.100000e-01    2.040000e+00
  SN3r  SC2h  1 4.100000e-01    2.040000e+00
  SN3h  SC1r  1 4.100000e-01    1.910000e+00
  SN3r  SC1h  1 4.100000e-01    1.910000e+00
  SN3h  SX4r  1 4.100000e-01    2.600000e+00
  SN3r  SX4h  1 4.100000e-01    2.600000e+00
  SN3h  SX3r  1 4.100000e-01    2.350000e+00
  SN3r  SX3h  1 4.100000e-01    2.350000e+00
  SN3h  SX2r  1 4.100000e-01    2.200000e+00
  SN3r  SX2h  1 4.100000e-01    2.200000e+00
  SN3h  SX1r  1 4.100000e-01    2.200000e+00
  SN3r  SX1h  1 4.100000e-01    2.200000e+00
  SN2h  SC6r  1 4.100000e-01    2.350000e+00
  SN2r  SC6h  1 4.100000e-01    2.350000e+00
  SN2h  SC5r  1 4.100000e-01    2.200000e+00
  SN2r  SC5h  1 4.100000e-01    2.200000e+00
  SN2h  SC4r  1 4.100000e-01    2.200000e+00
  SN2r  SC4h  1 4.100000e-01    2.200000e+00
  SN2h  SC3r  1 4.100000e-01    2.200000e+00
  SN2r  SC3h  1 4.100000e-01    2.200000e+00
  SN2h  SC2r  1 4.100000e-01    2.040000e+00
  SN2r  SC2h  1 4.100000e-01    2.040000e+00
  SN2h  SC1r  1 4.100000e-01    1.910000e+00
  SN2r  SC1h  1 4.100000e-01    1.910000e+00
  SN2h  SX4r  1 4.100000e-01    2.600000e+00
  SN2r  SX4h  1 4.100000e-01    2.600000e+00
  SN2h  SX3r  1 4.100000e-01    2.350000e+00
  SN2r  SX3h  1 4.100000e-01    2.350000e+00
  SN2h  SX2r  1 4.100000e-01    2.200000e+00
  SN2r  SX2h  1 4.100000e-01    2.200000e+00
  SN2h  SX1r  1 4.100000e-01    2.200000e+00
  SN2r  SX1h  1 4.100000e-01    2.200000e+00
  SN1h  SC6r  1 4.100000e-01    2.600000e+00
  SN1r  SC6h  1 4.100000e-01    2.600000e+00
  SN1h  SC5r  1 4.100000e-01    2.350000e+00
  SN1r  SC5h  1 4.100000e-01    2.350000e+00
  SN1h  SC4r  1 4.100000e-01    2.350000e+00
  SN1r  SC4h  1 4.100000e-01    2.350000e+00
  SN1h  SC3r  1 4.100000e-01    2.200000e+00
  SN1r  SC3h  1 4.100000e-01    2.200000e+00
  SN1h  SC2r  1 4.100000e-01    2.040000e+00
  SN1r  SC2h  1 4.100000e-01    2.040000e+00
  SN1h  SC1r  1 4.100000e-01    1.910000e+00
  SN1r  SC1h  1 4.100000e-01    1.910000e+00
  SN1h  SX4r  1 4.100000e-01    2.350000e+00
  SN1r  SX4h  1 4.100000e-01    2.350000e+00
  SN1h  SX3r  1 4.100000e-01    2.350000e+00
  SN1r  SX3h  1 4.100000e-01    2.350000e+00
  SN1h  SX2r  1 4.100000e-01    2.200000e+00
  SN1r  SX2h  1 4.100000e-01    2.200000e+00
  SN1h  SX1r  1 4.100000e-01    2.200000e+00
  SN1r  SX1h  1 4.100000e-01    2.200000e+00
 SP6dh SC6vr  1 4.100000e-01    1.750000e+00
 SP6dr SC6vh  1 4.100000e-01    1.750000e+00
 SP6dh SC5vr  1 4.140000e-01    1.560000e+00
 SP6dr SC5vh  1 4.140000e-01    1.560000e+00
 SP6dh SC4vr  1 4.180000e-01    1.400000e+00
 SP6dr SC4vh  1 4.180000e-01    1.400000e+00
 SP6dh SC3vr  1 4.210000e-01    1.250000e+00
 SP6dr SC3vh  1 4.210000e-01    1.250000e+00
 SP6dh SC2vr  1 4.210000e-01    1.250000e+00
 SP6dr SC2vh  1 4.210000e-01    1.250000e+00
 SP6dh SC1vr  1 4.960000e-01    1.050000e+00
 SP6dr SC1vh  1 4.960000e-01    1.050000e+00
 SP6dh SX4vr  1 4.100000e-01    1.910000e+00
 SP6dr SX4vh  1 4.100000e-01    1.910000e+00
 SP6dh SX3vr  1 4.100000e-01    1.910000e+00
 SP6dr SX3vh  1 4.100000e-01    1.910000e+00
 SP6dh SX2vr  1 4.100000e-01    1.750000e+00
 SP6dr SX2vh  1 4.100000e-01    1.750000e+00
 SP6dh SX1vr  1 4.140000e-01    1.560000e+00
 SP6dr SX1vh  1 4.140000e-01    1.560000e+00
 SP6dh SC6er  1 4.100000e-01    2.040000e+00
 SP6dr SC6eh  1 4.100000e-01    2.040000e+00
 SP6dh SC5er  1 4.100000e-01    1.910000e+00
 SP6dr SC5eh  1 4.100000e-01    1.910000e+00
 SP6dh SC4er  1 4.100000e-01    1.750000e+00
 SP6dr SC4eh  1 4.100000e-01    1.750000e+00
 SP6dh SC3er  1 4.140000e-01    1.560000e+00
 SP6dr SC3eh  1 4.140000e-01    1.560000e+00
 SP6dh SC2er  1 4.140000e-01    1.560000e+00
 SP6dr SC2eh  1 4.140000e-01    1.560000e+00
 SP6dh SC1er  1 4.210000e-01    1.250000e+00
 SP6dr SC1eh  1 4.210000e-01    1.250000e+00
 SP6dh SX4er  1 4.100000e-01    2.200000e+00
 SP6dr SX4eh  1 4.100000e-01    2.200000e+00
 SP6dh SX3er  1 4.100000e-01    2.200000e+00
 SP6dr SX3eh  1 4.100000e-01    2.200000e+00
 SP6dh SX2er  1 4.100000e-01    2.040000e+00
 SP6dr SX2eh  1 4.100000e-01    2.040000e+00
 SP6dh SX1er  1 4.100000e-01    1.910000e+00
 SP6dr SX1eh  1 4.100000e-01    1.910000e+00
 SP5dh SC6vr  1 4.100000e-01    1.750000e+00
 SP5dr SC6vh  1 4.100000e-01    1.750000e+00
 SP5dh SC5vr  1 4.100000e-01    1.750000e+00
 SP5dr SC5vh  1 4.100000e-01    1.750000e+00
 SP5dh SC4vr  1 4.140000e-01    1.560000e+00
 SP5dr SC4vh  1 4.140000e-01    1.560000e+00
 SP5dh SC3vr  1 4.180000e-01    1.400000e+00
 SP5dr SC3vh  1 4.180000e-01    1.400000e+00
 SP5dh SC2vr  1 4.180000e-01    1.400000e+00
 SP5dr SC2vh  1 4.180000e-01    1.400000e+00
 SP5dh SC1vr  1 4.210000e-01    1.250000e+00
 SP5dr SC1vh  1 4.210000e-01    1.250000e+00
 SP5dh SX4vr  1 4.100000e-01    2.040000e+00
 SP5dr SX4vh  1 4.100000e-01    2.040000e+00
 SP5dh SX3vr  1 4.100000e-01    1.910000e+00
 SP5dr SX3vh  1 4.100000e-01    1.910000e+00
 SP5dh SX2vr  1 4.100000e-01    1.910000e+00
 SP5dr SX2vh  1 4.100000e-01    1.910000e+00
 SP5dh SX1vr  1 4.140000e-01    1.560000e+00
 SP5dr SX1vh  1 4.140000e-01    1.560000e+00
 SP5dh SC6er  1 4.100000e-01    2.040000e+00
 SP5dr SC6eh  1 4.100000e-01    2.040000e+00
 SP5dh SC5er  1 4.100000e-01    2.040000e+00
 SP5dr SC5eh  1 4.100000e-01    2.040000e+00
 SP5dh SC4er  1 4.100000e-01    1.910000e+00
 SP5dr SC4eh  1 4.100000e-01    1.910000e+00
 SP5dh SC3er  1 4.100000e-01    1.750000e+00
 SP5dr SC3eh  1 4.100000e-01    1.750000e+00
 SP5dh SC2er  1 4.100000e-01    1.750000e+00
 SP5dr SC2eh  1 4.100000e-01    1.750000e+00
 SP5dh SC1er  1 4.140000e-01    1.560000e+00
 SP5dr SC1eh  1 4.140000e-01    1.560000e+00
 SP5dh SX4er  1 4.100000e-01    2.350000e+00
 SP5dr SX4eh  1 4.100000e-01    2.350000e+00
 SP5dh SX3er  1 4.100000e-01    2.200000e+00
 SP5dr SX3eh  1 4.100000e-01    2.200000e+00
 SP5dh SX2er  1 4.100000e-01    2.200000e+00
 SP5dr SX2eh  1 4.100000e-01    2.200000e+00
 SP5dh SX1er  1 4.100000e-01    1.910000e+00
 SP5dr SX1eh  1 4.100000e-01    1.910000e+00
 SP4dh SC6vr  1 4.100000e-01    1.910000e+00
 SP4dr SC6vh  1 4.100000e-01    1.910000e+00
 SP4dh SC5vr  1 4.100000e-01    1.750000e+00
 SP4dr SC5vh  1 4.100000e-01    1.750000e+00
 SP4dh SC4vr  1 4.140000e-01    1.560000e+00
 SP4dr SC4vh  1 4.140000e-01    1.560000e+00
 SP4dh SC3vr  1 4.180000e-01    1.400000e+00
 SP4dr SC3vh  1 4.180000e-01    1.400000e+00
 SP4dh SC2vr  1 4.180000e-01    1.400000e+00
 SP4dr SC2vh  1 4.180000e-01    1.400000e+00
 SP4dh SC1vr  1 4.210000e-01    1.250000e+00
 SP4dr SC1vh  1 4.210000e-01    1.250000e+00
 SP4dh SX4vr  1 4.100000e-01    2.040000e+00
 SP4dr SX4vh  1 4.100000e-01    2.040000e+00
 SP4dh SX3vr  1 4.100000e-01    1.910000e+00
 SP4dr SX3vh  1 4.100000e-01    1.910000e+00
 SP4dh SX2vr  1 4.100000e-01    1.910000e+00
 SP4dr SX2vh  1 4.100000e-01    1.910000e+00
 SP4dh SX1vr  1 4.100000e-01    1.750000e+00
 SP4dr SX1vh  1 4.100000e-01    1.750000e+00
 SP4dh SC6er  1 4.100000e-01    2.200000e+00
 SP4dr SC6eh  1 4.100000e-01    2.200000e+00
 SP4dh SC5er  1 4.100000e-01    2.040000e+00
 SP4dr SC5eh  1 4.100000e-01    2.040000e+00
 SP4dh SC4er  1 4.100000e-01    1.910000e+00
 SP4dr SC4eh  1 4.100000e-01    1.910000e+00
 SP4dh SC3er  1 4.100000e-01    1.750000e+00
 SP4dr SC3eh  1 4.100000e-01    1.750000e+00
 SP4dh SC2er  1 4.100000e-01    1.750000e+00
 SP4dr SC2eh  1 4.100000e-01    1.750000e+00
 SP4dh SC1er  1 4.140000e-01    1.560000e+00
 SP4dr SC1eh  1 4.140000e-01    1.560000e+00
 SP4dh SX4er  1 4.100000e-01    2.350000e+00
 SP4dr SX4eh  1 4.100000e-01    2.350000e+00
 SP4dh SX3er  1 4.100000e-01    2.200000e+00
 SP4dr SX3eh  1 4.100000e-01    2.200000e+00
 SP4dh SX2er  1 4.100000e-01    2.200000e+00
 SP4dr SX2eh  1 4.100000e-01    2.200000e+00
 SP4dh SX1er  1 4.100000e-01    2.040000e+00
 SP4dr SX1eh  1 4.100000e-01    2.040000e+00
 SP3dh SC6vr  1 4.100000e-01    2.040000e+00
 SP3dr SC6vh  1 4.100000e-01    2.040000e+00
 SP3dh SC5vr  1 4.100000e-01    1.910000e+00
 SP3dr SC5vh  1 4.100000e-01    1.910000e+00
 SP3dh SC4vr  1 4.100000e-01    1.750000e+00
 SP3dr SC4vh  1 4.100000e-01    1.750000e+00
 SP3dh SC3vr  1 4.180000e-01    1.400000e+00
 SP3dr SC3vh  1 4.180000e-01    1.400000e+00
 SP3dh SC2vr  1 4.180000e-01    1.400000e+00
 SP3dr SC2vh  1 4.180000e-01    1.400000e+00
 SP3dh SC1vr  1 4.210000e-01    1.250000e+00
 SP3dr SC1vh  1 4.210000e-01    1.250000e+00
 SP3dh SX4vr  1 4.100000e-01    2.040000e+00
 SP3dr SX4vh  1 4.100000e-01    2.040000e+00
 SP3dh SX3vr  1 4.100000e-01    2.040000e+00
 SP3dr SX3vh  1 4.100000e-01    2.040000e+00
 SP3dh SX2vr  1 4.100000e-01    1.910000e+00
 SP3dr SX2vh  1 4.100000e-01    1.910000e+00
 SP3dh SX1vr  1 4.100000e-01    1.750000e+00
 SP3dr SX1vh  1 4.100000e-01    1.750000e+00
 SP3dh SC6er  1 4.100000e-01    2.350000e+00
 SP3dr SC6eh  1 4.100000e-01    2.350000e+00
 SP3dh SC5er  1 4.100000e-01    2.200000e+00
 SP3dr SC5eh  1 4.100000e-01    2.200000e+00
 SP3dh SC4er  1 4.100000e-01    2.040000e+00
 SP3dr SC4eh  1 4.100000e-01    2.040000e+00
 SP3dh SC3er  1 4.100000e-01    1.750000e+00
 SP3dr SC3eh  1 4.100000e-01    1.750000e+00
 SP3dh SC2er  1 4.100000e-01    1.750000e+00
 SP3dr SC2eh  1 4.100000e-01    1.750000e+00
 SP3dh SC1er  1 4.140000e-01    1.560000e+00
 SP3dr SC1eh  1 4.140000e-01    1.560000e+00
 SP3dh SX4er  1 4.100000e-01    2.350000e+00
 SP3dr SX4eh  1 4.100000e-01    2.350000e+00
 SP3dh SX3er  1 4.100000e-01    2.350000e+00
 SP3dr SX3eh  1 4.100000e-01    2.350000e+00
 SP3dh SX2er  1 4.100000e-01    2.200000e+00
 SP3dr SX2eh  1 4.100000e-01    2.200000e+00
 SP3dh SX1er  1 4.100000e-01    2.040000e+00
 SP3dr SX1eh  1 4.100000e-01    2.040000e+00
 SP2dh SC6vr  1 4.100000e-01    2.040000e+00
 SP2dr SC6vh  1 4.100000e-01    2.040000e+00
 SP2dh SC5vr  1 4.100000e-01    1.910000e+00
 SP2dr SC5vh  1 4.100000e-01    1.910000e+00
 SP2dh SC4vr  1 4.100000e-01    1.750000e+00
 SP2dr SC4vh  1 4.100000e-01    1.750000e+00
 SP2dh SC3vr  1 4.140000e-01    1.560000e+00
 SP2dr SC3vh  1 4.140000e-01    1.560000e+00
 SP2dh SC2vr  1 4.140000e-01    1.560000e+00
 SP2dr SC2vh  1 4.140000e-01    1.560000e+00
 SP2dh SC1vr  1 4.180000e-01    1.400000e+00
 SP2dr SC1vh  1 4.180000e-01    1.400000e+00
 SP2dh SX4vr  1 4.100000e-01    2.040000e+00
 SP2dr SX4vh  1 4.100000e-01    2.040000e+00
 SP2dh SX3vr  1 4.100000e-01    2.040000e+00
 SP2dr SX3vh  1 4.100000e-01    2.040000e+00
 SP2dh SX2vr  1 4.100000e-01    1.910000e+00
 SP2dr SX2vh  1 4.100000e-01    1.910000e+00
 SP2dh SX1vr  1 4.100000e-01    1.750000e+00
 SP2dr SX1vh  1 4.100000e-01    1.750000e+00
 SP2dh SC6er  1 4.100000e-01    2.350000e+00
 SP2dr SC6eh  1 4.100000e-01    2.350000e+00
 SP2dh SC5er  1 4.100000e-01    2.200000e+00
 SP2dr SC5eh  1 4.100000e-01    2.200000e+00
 SP2dh SC4er  1 4.100000e-01    2.040000e+00
 SP2dr SC4eh  1 4.100000e-01    2.040000e+00
 SP2dh SC3er  1 4.100000e-01    1.910000e+00
 SP2dr SC3eh  1 4.100000e-01    1.910000e+00
 SP2dh SC2er  1 4.100000e-01    1.910000e+00
 SP2dr SC2eh  1 4.100000e-01    1.910000e+00
 SP2dh SC1er  1 4.100000e-01    1.750000e+00
 SP2dr SC1eh  1 4.100000e-01    1.750000e+00
 SP2dh SX4er  1 4.100000e-01    2.350000e+00
 SP2dr SX4eh  1 4.100000e-01    2.350000e+00
 SP2dh SX3er  1 4.100000e-01    2.350000e+00
 SP2dr SX3eh  1 4.100000e-01    2.350000e+00
 SP2dh SX2er  1 4.100000e-01    2.200000e+00
 SP2dr SX2eh  1 4.100000e-01    2.200000e+00
 SP2dh SX1er  1 4.100000e-01    2.040000e+00
 SP2dr SX1eh  1 4.100000e-01    2.040000e+00
 SP1dh SC6vr  1 4.100000e-01    2.040000e+00
 SP1dr SC6vh  1 4.100000e-01    2.040000e+00
 SP1dh SC5vr  1 4.100000e-01    1.910000e+00
 SP1dr SC5vh  1 4.100000e-01    1.910000e+00
 SP1dh SC4vr  1 4.100000e-01    1.750000e+00
 SP1dr SC4vh  1 4.100000e-01    1.750000e+00
 SP1dh SC3vr  1 4.140000e-01    1.560000e+00
 SP1dr SC3vh  1 4.140000e-01    1.560000e+00
 SP1dh SC2vr  1 4.140000e-01    1.560000e+00
 SP1dr SC2vh  1 4.140000e-01    1.560000e+00
 SP1dh SC1vr  1 4.180000e-01    1.400000e+00
 SP1dr SC1vh  1 4.180000e-01    1.400000e+00
 SP1dh SX4vr  1 4.100000e-01    2.040000e+00
 SP1dr SX4vh  1 4.100000e-01    2.040000e+00
 SP1dh SX3vr  1 4.100000e-01    2.040000e+00
 SP1dr SX3vh  1 4.100000e-01    2.040000e+00
 SP1dh SX2vr  1 4.100000e-01    1.910000e+00
 SP1dr SX2vh  1 4.100000e-01    1.910000e+00
 SP1dh SX1vr  1 4.100000e-01    1.750000e+00
 SP1dr SX1vh  1 4.100000e-01    1.750000e+00
 SP1dh SC6er  1 4.100000e-01    2.350000e+00
 SP1dr SC6eh  1 4.100000e-01    2.350000e+00
 SP1dh SC5er  1 4.100000e-01    2.200000e+00
 SP1dr SC5eh  1 4.100000e-01    2.200000e+00
 SP1dh SC4er  1 4.100000e-01    2.040000e+00
 SP1dr SC4eh  1 4.100000e-01    2.040000e+00
 SP1dh SC3er  1 4.100000e-01    1.910000e+00
 SP1dr SC3eh  1 4.100000e-01    1.910000e+00
 SP1dh SC2er  1 4.100000e-01    1.910000e+00
 SP1dr SC2eh  1 4.100000e-01    1.910000e+00
 SP1dh SC1er  1 4.100000e-01    1.750000e+00
 SP1dr SC1eh  1 4.100000e-01    1.750000e+00
 SP1dh SX4er  1 4.100000e-01    2.350000e+00
 SP1dr SX4eh  1 4.100000e-01    2.350000e+00
 SP1dh SX3er  1 4.100000e-01    2.350000e+00
 SP1dr SX3eh  1 4.100000e-01    2.350000e+00
 SP1dh SX2er  1 4.100000e-01    2.200000e+00
 SP1dr SX2eh  1 4.100000e-01    2.200000e+00
 SP1dh SX1er  1 4.100000e-01    2.040000e+00
 SP1dr SX1eh  1 4.100000e-01    2.040000e+00
 SN6dh SC6vr  1 4.100000e-01    2.200000e+00
 SN6dr SC6vh  1 4.100000e-01    2.200000e+00
 SN6dh SC5vr  1 4.100000e-01    2.040000e+00
 SN6dr SC5vh  1 4.100000e-01    2.040000e+00
 SN6dh SC4vr  1 4.100000e-01    1.910000e+00
 SN6dr SC4vh  1 4.100000e-01    1.910000e+00
 SN6dh SC3vr  1 4.100000e-01    1.750000e+00
 SN6dr SC3vh  1 4.100000e-01    1.750000e+00
 SN6dh SC2vr  1 4.100000e-01    1.750000e+00
 SN6dr SC2vh  1 4.100000e-01    1.750000e+00
 SN6dh SC1vr  1 4.140000e-01    1.560000e+00
 SN6dr SC1vh  1 4.140000e-01    1.560000e+00
 SN6dh SX4vr  1 4.100000e-01    2.200000e+00
 SN6dr SX4vh  1 4.100000e-01    2.200000e+00
 SN6dh SX3vr  1 4.100000e-01    2.040000e+00
 SN6dr SX3vh  1 4.100000e-01    2.040000e+00
 SN6dh SX2vr  1 4.100000e-01    1.910000e+00
 SN6dr SX2vh  1 4.100000e-01    1.910000e+00
 SN6dh SX1vr  1 4.100000e-01    1.750000e+00
 SN6dr SX1vh  1 4.100000e-01    1.750000e+00
 SN6dh SC6er  1 4.100000e-01    2.600000e+00
 SN6dr SC6eh  1 4.100000e-01    2.600000e+00
 SN6dh SC5er  1 4.100000e-01    2.350000e+00
 SN6dr SC5eh  1 4.100000e-01    2.350000e+00
 SN6dh SC4er  1 4.100000e-01    2.200000e+00
 SN6dr SC4eh  1 4.100000e-01    2.200000e+00
 SN6dh SC3er  1 4.100000e-01    2.040000e+00
 SN6dr SC3eh  1 4.100000e-01    2.040000e+00
 SN6dh SC2er  1 4.100000e-01    2.040000e+00
 SN6dr SC2eh  1 4.100000e-01    2.040000e+00
 SN6dh SC1er  1 4.100000e-01    1.910000e+00
 SN6dr SC1eh  1 4.100000e-01    1.910000e+00
 SN6dh SX4er  1 4.100000e-01    2.600000e+00
 SN6dr SX4eh  1 4.100000e-01    2.600000e+00
 SN6dh SX3er  1 4.100000e-01    2.350000e+00
 SN6dr SX3eh  1 4.100000e-01    2.350000e+00
 SN6dh SX2er  1 4.100000e-01    2.200000e+00
 SN6dr SX2eh  1 4.100000e-01    2.200000e+00
 SN6dh SX1er  1 4.100000e-01    2.040000e+00
 SN6dr SX1eh  1 4.100000e-01    2.040000e+00
 SN5dh SC6vr  1 4.100000e-01    2.200000e+00
 SN5dr SC6vh  1 4.100000e-01    2.200000e+00
 SN5dh SC5vr  1 4.100000e-01    2.040000e+00
 SN5dr SC5vh  1 4.100000e-01    2.040000e+00
 SN5dh SC4vr  1 4.100000e-01    1.910000e+00
 SN5dr SC4vh  1 4.100000e-01    1.910000e+00
 SN5dh SC3vr  1 4.100000e-01    1.910000e+00
 SN5dr SC3vh  1 4.100000e-01    1.910000e+00
 SN5dh SC2vr  1 4.100000e-01    1.750000e+00
 SN5dr SC2vh  1 4.100000e-01    1.750000e+00
 SN5dh SC1vr  1 4.140000e-01    1.560000e+00
 SN5dr SC1vh  1 4.140000e-01    1.560000e+00
 SN5dh SX4vr  1 4.100000e-01    2.350000e+00
 SN5dr SX4vh  1 4.100000e-01    2.350000e+00
 SN5dh SX3vr  1 4.100000e-01    2.200000e+00
 SN5dr SX3vh  1 4.100000e-01    2.200000e+00
 SN5dh SX2vr  1 4.100000e-01    2.040000e+00
 SN5dr SX2vh  1 4.100000e-01    2.040000e+00
 SN5dh SX1vr  1 4.100000e-01    1.910000e+00
 SN5dr SX1vh  1 4.100000e-01    1.910000e+00
 SN5dh SC6er  1 4.100000e-01    2.600000e+00
 SN5dr SC6eh  1 4.100000e-01    2.600000e+00
 SN5dh SC5er  1 4.100000e-01    2.350000e+00
 SN5dr SC5eh  1 4.100000e-01    2.350000e+00
 SN5dh SC4er  1 4.100000e-01    2.200000e+00
 SN5dr SC4eh  1 4.100000e-01    2.200000e+00
 SN5dh SC3er  1 4.100000e-01    2.200000e+00
 SN5dr SC3eh  1 4.100000e-01    2.200000e+00
 SN5dh SC2er  1 4.100000e-01    2.040000e+00
 SN5dr SC2eh  1 4.100000e-01    2.040000e+00
 SN5dh SC1er  1 4.100000e-01    1.910000e+00
 SN5dr SC1eh  1 4.100000e-01    1.910000e+00
 SN5dh SX4er  1 4.100000e-01    2.840000e+00
 SN5dr SX4eh  1 4.100000e-01    2.840000e+00
 SN5dh SX3er  1 4.100000e-01    2.600000e+00
 SN5dr SX3eh  1 4.100000e-01    2.600000e+00
 SN5dh SX2er  1 4.100000e-01    2.350000e+00
 SN5dr SX2eh  1 4.100000e-01    2.350000e+00
 SN5dh SX1er  1 4.100000e-01    2.200000e+00
 SN5dr SX1eh  1 4.100000e-01    2.200000e+00
 SN4dh SC6vr  1 4.100000e-01    2.200000e+00
 SN4dr SC6vh  1 4.100000e-01    2.200000e+00
 SN4dh SC5vr  1 4.100000e-01    2.040000e+00
 SN4dr SC5vh  1 4.100000e-01    2.040000e+00
 SN4dh SC4vr  1 4.100000e-01    2.040000e+00
 SN4dr SC4vh  1 4.100000e-01    2.040000e+00
 SN4dh SC3vr  1 4.100000e-01    1.910000e+00
 SN4dr SC3vh  1 4.100000e-01    1.910000e+00
 SN4dh SC2vr  1 4.100000e-01    1.750000e+00
 SN4dr SC2vh  1 4.100000e-01    1.750000e+00
 SN4dh SC1vr  1 4.140000e-01    1.560000e+00
 SN4dr SC1vh  1 4.140000e-01    1.560000e+00
 SN4dh SX4vr  1 4.100000e-01    2.600000e+00
 SN4dr SX4vh  1 4.100000e-01    2.600000e+00
 SN4dh SX3vr  1 4.100000e-01    2.350000e+00
 SN4dr SX3vh  1 4.100000e-01    2.350000e+00
 SN4dh SX2vr  1 4.100000e-01    2.040000e+00
 SN4dr SX2vh  1 4.100000e-01    2.040000e+00
 SN4dh SX1vr  1 4.100000e-01    1.910000e+00
 SN4dr SX1vh  1 4.100000e-01    1.910000e+00
 SN4dh SC6er  1 4.100000e-01    2.600000e+00
 SN4dr SC6eh  1 4.100000e-01    2.600000e+00
 SN4dh SC5er  1 4.100000e-01    2.350000e+00
 SN4dr SC5eh  1 4.100000e-01    2.350000e+00
 SN4dh SC4er  1 4.100000e-01    2.350000e+00
 SN4dr SC4eh  1 4.100000e-01    2.350000e+00
 SN4dh SC3er  1 4.100000e-01    2.200000e+00
 SN4dr SC3eh  1 4.100000e-01    2.200000e+00
 SN4dh SC2er  1 4.100000e-01    2.040000e+00
 SN4dr SC2eh  1 4.100000e-01    2.040000e+00
 SN4dh SC1er  1 4.100000e-01    1.910000e+00
 SN4dr SC1eh  1 4.100000e-01    1.910000e+00
 SN4dh SX4er  1 4.100000e-01    3.070000e+00
 SN4dr SX4eh  1 4.100000e-01    3.070000e+00
 SN4dh SX3er  1 4.100000e-01    2.840000e+00
 SN4dr SX3eh  1 4.100000e-01    2.840000e+00
 SN4dh SX2er  1 4.100000e-01    2.350000e+00
 SN4dr SX2eh  1 4.100000e-01    2.350000e+00
 SN4dh SX1er  1 4.100000e-01    2.200000e+00
 SN4dr SX1eh  1 4.100000e-01    2.200000e+00
 SN3dh SC6vr  1 4.100000e-01    2.200000e+00
 SN3dr SC6vh  1 4.100000e-01    2.200000e+00
 SN3dh SC5vr  1 4.100000e-01    2.040000e+00
 SN3dr SC5vh  1 4.100000e-01    2.040000e+00
 SN3dh SC4vr  1 4.100000e-01    2.040000e+00
 SN3dr SC4vh  1 4.100000e-01    2.040000e+00
 SN3dh SC3vr  1 4.100000e-01    1.910000e+00
 SN3dr SC3vh  1 4.100000e-01    1.910000e+00
 SN3dh SC2vr  1 4.100000e-01    1.910000e+00
 SN3dr SC2vh  1 4.100000e-01    1.910000e+00
 SN3dh SC1vr  1 4.100000e-01    1.750000e+00
 SN3dr SC1vh  1 4.100000e-01    1.750000e+00
 SN3dh SX4vr  1 4.100000e-01    2.350000e+00
 SN3dr SX4vh  1 4.100000e-01    2.350000e+00
 SN3dh SX3vr  1 4.100000e-01    2.200000e+00
 SN3dr SX3vh  1 4.100000e-01    2.200000e+00
 SN3dh SX2vr  1 4.100000e-01    2.040000e+00
 SN3dr SX2vh  1 4.100000e-01    2.040000e+00
 SN3dh SX1vr  1 4.100000e-01    2.040000e+00
 SN3dr SX1vh  1 4.100000e-01    2.040000e+00
 SN3dh SC6er  1 4.100000e-01    2.600000e+00
 SN3dr SC6eh  1 4.100000e-01    2.600000e+00
 SN3dh SC5er  1 4.100000e-01    2.350000e+00
 SN3dr SC5eh  1 4.100000e-01    2.350000e+00
 SN3dh SC4er  1 4.100000e-01    2.350000e+00
 SN3dr SC4eh  1 4.100000e-01    2.350000e+00
 SN3dh SC3er  1 4.100000e-01    2.200000e+00
 SN3dr SC3eh  1 4.100000e-01    2.200000e+00
 SN3dh SC2er  1 4.100000e-01    2.200000e+00
 SN3dr SC2eh  1 4.100000e-01    2.200000e+00
 SN3dh SC1er  1 4.100000e-01    2.040000e+00
 SN3dr SC1eh  1 4.100000e-01    2.040000e+00
 SN3dh SX4er  1 4.100000e-01    2.840000e+00
 SN3dr SX4eh  1 4.100000e-01    2.840000e+00
 SN3dh SX3er  1 4.100000e-01    2.600000e+00
 SN3dr SX3eh  1 4.100000e-01    2.600000e+00
 SN3dh SX2er  1 4.100000e-01    2.350000e+00
 SN3dr SX2eh  1 4.100000e-01    2.350000e+00
 SN3dh SX1er  1 4.100000e-01    2.350000e+00
 SN3dr SX1eh  1 4.100000e-01    2.350000e+00
 SN2dh SC6vr  1 4.100000e-01    2.200000e+00
 SN2dr SC6vh  1 4.100000e-01    2.200000e+00
 SN2dh SC5vr  1 4.100000e-01    2.040000e+00
 SN2dr SC5vh  1 4.100000e-01    2.040000e+00
 SN2dh SC4vr  1 4.100000e-01    2.040000e+00
 SN2dr SC4vh  1 4.100000e-01    2.040000e+00
 SN2dh SC3vr  1 4.100000e-01    2.040000e+00
 SN2dr SC3vh  1 4.100000e-01    2.040000e+00
 SN2dh SC2vr  1 4.100000e-01    1.910000e+00
 SN2dr SC2vh  1 4.100000e-01    1.910000e+00
 SN2dh SC1vr  1 4.100000e-01    1.750000e+00
 SN2dr SC1vh  1 4.100000e-01    1.750000e+00
 SN2dh SX4vr  1 4.100000e-01    2.350000e+00
 SN2dr SX4vh  1 4.100000e-01    2.350000e+00
 SN2dh SX3vr  1 4.100000e-01    2.200000e+00
 SN2dr SX3vh  1 4.100000e-01    2.200000e+00
 SN2dh SX2vr  1 4.100000e-01    2.040000e+00
 SN2dr SX2vh  1 4.100000e-01    2.040000e+00
 SN2dh SX1vr  1 4.100000e-01    2.040000e+00
 SN2dr SX1vh  1 4.100000e-01    2.040000e+00
 SN2dh SC6er  1 4.100000e-01    2.600000e+00
 SN2dr SC6eh  1 4.100000e-01    2.600000e+00
 SN2dh SC5er  1 4.100000e-01    2.350000e+00
 SN2dr SC5eh  1 4.100000e-01    2.350000e+00
 SN2dh SC4er  1 4.100000e-01    2.350000e+00
 SN2dr SC4eh  1 4.100000e-01    2.350000e+00
 SN2dh SC3er  1 4.100000e-01    2.350000e+00
 SN2dr SC3eh  1 4.100000e-01    2.350000e+00
 SN2dh SC2er  1 4.100000e-01    2.200000e+00
 SN2dr SC2eh  1 4.100000e-01    2.200000e+00
 SN2dh SC1er  1 4.100000e-01    2.040000e+00
 SN2dr SC1eh  1 4.100000e-01    2.040000e+00
 SN2dh SX4er  1 4.100000e-01    2.840000e+00
 SN2dr SX4eh  1 4.100000e-01    2.840000e+00
 SN2dh SX3er  1 4.100000e-01    2.600000e+00
 SN2dr SX3eh  1 4.100000e-01    2.600000e+00
 SN2dh SX2er  1 4.100000e-01    2.350000e+00
 SN2dr SX2eh  1 4.100000e-01    2.350000e+00
 SN2dh SX1er  1 4.100000e-01    2.350000e+00
 SN2dr SX1eh  1 4.100000e-01    2.350000e+00
 SN1dh SC6vr  1 4.100000e-01    2.350000e+00
 SN1dr SC6vh  1 4.100000e-01    2.350000e+00
 SN1dh SC5vr  1 4.100000e-01    2.200000e+00
 SN1dr SC5vh  1 4.100000e-01    2.200000e+00
 SN1dh SC4vr  1 4.100000e-01    2.200000e+00
 SN1dr SC4vh  1 4.100000e-01    2.200000e+00
 SN1dh SC3vr  1 4.100000e-01    2.040000e+00
 SN1dr SC3vh  1 4.100000e-01    2.040000e+00
 SN1dh SC2vr  1 4.100000e-01    1.910000e+00
 SN1dr SC2vh  1 4.100000e-01    1.910000e+00
 SN1dh SC1vr  1 4.100000e-01    1.750000e+00
 SN1dr SC1vh  1 4.100000e-01    1.750000e+00
 SN1dh SX4vr  1 4.100000e-01    2.200000e+00
 SN1dr SX4vh  1 4.100000e-01    2.200000e+00
 SN1dh SX3vr  1 4.100000e-01    2.200000e+00
 SN1dr SX3vh  1 4.100000e-01    2.200000e+00
 SN1dh SX2vr  1 4.100000e-01    2.040000e+00
 SN1dr SX2vh  1 4.100000e-01    2.040000e+00
 SN1dh SX1vr  1 4.100000e-01    2.040000e+00
 SN1dr SX1vh  1 4.100000e-01    2.040000e+00
 SN1dh SC6er  1 4.100000e-01    2.840000e+00
 SN1dr SC6eh  1 4.100000e-01    2.840000e+00
 SN1dh SC5er  1 4.100000e-01    2.600000e+00
 SN1dr SC5eh  1 4.100000e-01    2.600000e+00
 SN1dh SC4er  1 4.100000e-01    2.600000e+00
 SN1dr SC4eh  1 4.100000e-01    2.600000e+00
 SN1dh SC3er  1 4.100000e-01    2.350000e+00
 SN1dr SC3eh  1 4.100000e-01    2.350000e+00
 SN1dh SC2er  1 4.100000e-01    2.200000e+00
 SN1dr SC2eh  1 4.100000e-01    2.200000e+00
 SN1dh SC1er  1 4.100000e-01    2.040000e+00
 SN1dr SC1eh  1 4.100000e-01    2.040000e+00
 SN1dh SX4er  1 4.100000e-01    2.600000e+00
 SN1dr SX4eh  1 4.100000e-01    2.600000e+00
 SN1dh SX3er  1 4.100000e-01    2.600000e+00
 SN1dr SX3eh  1 4.100000e-01    2.600000e+00
 SN1dh SX2er  1 4.100000e-01    2.350000e+00
 SN1dr SX2eh  1 4.100000e-01    2.350000e+00
 SN1dh SX1er  1 4.100000e-01    2.350000e+00
 SN1dr SX1eh  1 4.100000e-01    2.350000e+00
 SP6ah SC6vr  1 4.100000e-01    2.040000e+00
 SP6ar SC6vh  1 4.100000e-01    2.040000e+00
 SP6ah SC5vr  1 4.100000e-01    1.910000e+00
 SP6ar SC5vh  1 4.100000e-01    1.910000e+00
 SP6ah SC4vr  1 4.100000e-01    1.750000e+00
 SP6ar SC4vh  1 4.100000e-01    1.750000e+00
 SP6ah SC3vr  1 4.140000e-01    1.560000e+00
 SP6ar SC3vh  1 4.140000e-01    1.560000e+00
 SP6ah SC2vr  1 4.140000e-01    1.560000e+00
 SP6ar SC2vh  1 4.140000e-01    1.560000e+00
 SP6ah SC1vr  1 4.210000e-01    1.250000e+00
 SP6ar SC1vh  1 4.210000e-01    1.250000e+00
 SP6ah SX4vr  1 4.100000e-01    2.200000e+00
 SP6ar SX4vh  1 4.100000e-01    2.200000e+00
 SP6ah SX3vr  1 4.100000e-01    2.200000e+00
 SP6ar SX3vh  1 4.100000e-01    2.200000e+00
 SP6ah SX2vr  1 4.100000e-01    2.040000e+00
 SP6ar SX2vh  1 4.100000e-01    2.040000e+00
 SP6ah SX1vr  1 4.100000e-01    1.910000e+00
 SP6ar SX1vh  1 4.100000e-01    1.910000e+00
 SP6ah SC6er  1 4.100000e-01    1.750000e+00
 SP6ar SC6eh  1 4.100000e-01    1.750000e+00
 SP6ah SC5er  1 4.140000e-01    1.560000e+00
 SP6ar SC5eh  1 4.140000e-01    1.560000e+00
 SP6ah SC4er  1 4.180000e-01    1.400000e+00
 SP6ar SC4eh  1 4.180000e-01    1.400000e+00
 SP6ah SC3er  1 4.210000e-01    1.250000e+00
 SP6ar SC3eh  1 4.210000e-01    1.250000e+00
 SP6ah SC2er  1 4.210000e-01    1.250000e+00
 SP6ar SC2eh  1 4.210000e-01    1.250000e+00
 SP6ah SC1er  1 4.960000e-01    1.050000e+00
 SP6ar SC1eh  1 4.960000e-01    1.050000e+00
 SP6ah SX4er  1 4.100000e-01    1.910000e+00
 SP6ar SX4eh  1 4.100000e-01    1.910000e+00
 SP6ah SX3er  1 4.100000e-01    1.910000e+00
 SP6ar SX3eh  1 4.100000e-01    1.910000e+00
 SP6ah SX2er  1 4.100000e-01    1.750000e+00
 SP6ar SX2eh  1 4.100000e-01    1.750000e+00
 SP6ah SX1er  1 4.140000e-01    1.560000e+00
 SP6ar SX1eh  1 4.140000e-01    1.560000e+00
 SP5ah SC6vr  1 4.100000e-01    2.040000e+00
 SP5ar SC6vh  1 4.100000e-01    2.040000e+00
 SP5ah SC5vr  1 4.100000e-01    2.040000e+00
 SP5ar SC5vh  1 4.100000e-01    2.040000e+00
 SP5ah SC4vr  1 4.100000e-01    1.910000e+00
 SP5ar SC4vh  1 4.100000e-01    1.910000e+00
 SP5ah SC3vr  1 4.100000e-01    1.750000e+00
 SP5ar SC3vh  1 4.100000e-01    1.750000e+00
 SP5ah SC2vr  1 4.100000e-01    1.750000e+00
 SP5ar SC2vh  1 4.100000e-01    1.750000e+00
 SP5ah SC1vr  1 4.140000e-01    1.560000e+00
 SP5ar SC1vh  1 4.140000e-01    1.560000e+00
 SP5ah SX4vr  1 4.100000e-01    2.350000e+00
 SP5ar SX4vh  1 4.100000e-01    2.350000e+00
 SP5ah SX3vr  1 4.100000e-01    2.200000e+00
 SP5ar SX3vh  1 4.100000e-01    2.200000e+00
 SP5ah SX2vr  1 4.100000e-01    2.200000e+00
 SP5ar SX2vh  1 4.100000e-01    2.200000e+00
 SP5ah SX1vr  1 4.100000e-01    1.910000e+00
 SP5ar SX1vh  1 4.100000e-01    1.910000e+00
 SP5ah SC6er  1 4.100000e-01    1.750000e+00
 SP5ar SC6eh  1 4.100000e-01    1.750000e+00
 SP5ah SC5er  1 4.100000e-01    1.750000e+00
 SP5ar SC5eh  1 4.100000e-01    1.750000e+00
 SP5ah SC4er  1 4.140000e-01    1.560000e+00
 SP5ar SC4eh  1 4.140000e-01    1.560000e+00
 SP5ah SC3er  1 4.180000e-01    1.400000e+00
 SP5ar SC3eh  1 4.180000e-01    1.400000e+00
 SP5ah SC2er  1 4.180000e-01    1.400000e+00
 SP5ar SC2eh  1 4.180000e-01    1.400000e+00
 SP5ah SC1er  1 4.210000e-01    1.250000e+00
 SP5ar SC1eh  1 4.210000e-01    1.250000e+00
 SP5ah SX4er  1 4.100000e-01    2.040000e+00
 SP5ar SX4eh  1 4.100000e-01    2.040000e+00
 SP5ah SX3er  1 4.100000e-01    1.910000e+00
 SP5ar SX3eh  1 4.100000e-01    1.910000e+00
 SP5ah SX2er  1 4.100000e-01    1.910000e+00
 SP5ar SX2eh  1 4.100000e-01    1.910000e+00
 SP5ah SX1er  1 4.140000e-01    1.560000e+00
 SP5ar SX1eh  1 4.140000e-01    1.560000e+00
 SP4ah SC6vr  1 4.100000e-01    2.200000e+00
 SP4ar SC6vh  1 4.100000e-01    2.200000e+00
 SP4ah SC5vr  1 4.100000e-01    2.040000e+00
 SP4ar SC5vh  1 4.100000e-01    2.040000e+00
 SP4ah SC4vr  1 4.100000e-01    1.910000e+00
 SP4ar SC4vh  1 4.100000e-01    1.910000e+00
 SP4ah SC3vr  1 4.100000e-01    1.750000e+00
 SP4ar SC3vh  1 4.100000e-01    1.750000e+00
 SP4ah SC2vr  1 4.100000e-01    1.750000e+00
 SP4ar SC2vh  1 4.100000e-01    1.750000e+00
 SP4ah SC1vr  1 4.140000e-01    1.560000e+00
 SP4ar SC1vh  1 4.140000e-01    1.560000e+00
 SP4ah SX4vr  1 4.100000e-01    2.350000e+00
 SP4ar SX4vh  1 4.100000e-01    2.350000e+00
 SP4ah SX3vr  1 4.100000e-01    2.200000e+00
 SP4ar SX3vh  1 4.100000e-01    2.200000e+00
 SP4ah SX2vr  1 4.100000e-01    2.200000e+00
 SP4ar SX2vh  1 4.100000e-01    2.200000e+00
 SP4ah SX1vr  1 4.100000e-01    2.040000e+00
 SP4ar SX1vh  1 4.100000e-01    2.040000e+00
 SP4ah SC6er  1 4.100000e-01    1.910000e+00
 SP4ar SC6eh  1 4.100000e-01    1.910000e+00
 SP4ah SC5er  1 4.100000e-01    1.750000e+00
 SP4ar SC5eh  1 4.100000e-01    1.750000e+00
 SP4ah SC4er  1 4.140000e-01    1.560000e+00
 SP4ar SC4eh  1 4.140000e-01    1.560000e+00
 SP4ah SC3er  1 4.180000e-01    1.400000e+00
 SP4ar SC3eh  1 4.180000e-01    1.400000e+00
 SP4ah SC2er  1 4.180000e-01    1.400000e+00
 SP4ar SC2eh  1 4.180000e-01    1.400000e+00
 SP4ah SC1er  1 4.210000e-01    1.250000e+00
 SP4ar SC1eh  1 4.210000e-01    1.250000e+00
 SP4ah SX4er  1 4.100000e-01    2.040000e+00
 SP4ar SX4eh  1 4.100000e-01    2.040000e+00
 SP4ah SX3er  1 4.100000e-01    1.910000e+00
 SP4ar SX3eh  1 4.100000e-01    1.910000e+00
 SP4ah SX2er  1 4.100000e-01    1.910000e+00
 SP4ar SX2eh  1 4.100000e-01    1.910000e+00
 SP4ah SX1er  1 4.100000e-01    1.750000e+00
 SP4ar SX1eh  1 4.100000e-01    1.750000e+00
 SP3ah SC6vr  1 4.100000e-01    2.350000e+00
 SP3ar SC6vh  1 4.100000e-01    2.350000e+00
 SP3ah SC5vr  1 4.100000e-01    2.200000e+00
 SP3ar SC5vh  1 4.100000e-01    2.200000e+00
 SP3ah SC4vr  1 4.100000e-01    2.040000e+00
 SP3ar SC4vh  1 4.100000e-01    2.040000e+00
 SP3ah SC3vr  1 4.100000e-01    1.750000e+00
 SP3ar SC3vh  1 4.100000e-01    1.750000e+00
 SP3ah SC2vr  1 4.100000e-01    1.750000e+00
 SP3ar SC2vh  1 4.100000e-01    1.750000e+00
 SP3ah SC1vr  1 4.140000e-01    1.560000e+00
 SP3ar SC1vh  1 4.140000e-01    1.560000e+00
 SP3ah SX4vr  1 4.100000e-01    2.350000e+00
 SP3ar SX4vh  1 4.100000e-01    2.350000e+00
 SP3ah SX3vr  1 4.100000e-01    2.350000e+00
 SP3ar SX3vh  1 4.100000e-01    2.350000e+00
 SP3ah SX2vr  1 4.100000e-01    2.200000e+00
 SP3ar SX2vh  1 4.100000e-01    2.200000e+00
 SP3ah SX1vr  1 4.100000e-01    2.040000e+00
 SP3ar SX1vh  1 4.100000e-01    2.040000e+00
 SP3ah SC6er  1 4.100000e-01    2.040000e+00
 SP3ar SC6eh  1 4.100000e-01    2.040000e+00
 SP3ah SC5er  1 4.100000e-01    1.910000e+00
 SP3ar SC5eh  1 4.100000e-01    1.910000e+00
 SP3ah SC4er  1 4.100000e-01    1.750000e+00
 SP3ar SC4eh  1 4.100000e-01    1.750000e+00
 SP3ah SC3er  1 4.180000e-01    1.400000e+00
 SP3ar SC3eh  1 4.180000e-01    1.400000e+00
 SP3ah SC2er  1 4.180000e-01    1.400000e+00
 SP3ar SC2eh  1 4.180000e-01    1.400000e+00
 SP3ah SC1er  1 4.210000e-01    1.250000e+00
 SP3ar SC1eh  1 4.210000e-01    1.250000e+00
 SP3ah SX4er  1 4.100000e-01    2.040000e+00
 SP3ar SX4eh  1 4.100000e-01    2.040000e+00
 SP3ah SX3er  1 4.100000e-01    2.040000e+00
 SP3ar SX3eh  1 4.100000e-01    2.040000e+00
 SP3ah SX2er  1 4.100000e-01    1.910000e+00
 SP3ar SX2eh  1 4.100000e-01    1.910000e+00
 SP3ah SX1er  1 4.100000e-01    1.750000e+00
 SP3ar SX1eh  1 4.100000e-01    1.750000e+00
 SP2ah SC6vr  1 4.100000e-01    2.350000e+00
 SP2ar SC6vh  1 4.100000e-01    2.350000e+00
 SP2ah SC5vr  1 4.100000e-01    2.200000e+00
 SP2ar SC5vh  1 4.100000e-01    2.200000e+00
 SP2ah SC4vr  1 4.100000e-01    2.040000e+00
 SP2ar SC4vh  1 4.100000e-01    2.040000e+00
 SP2ah SC3vr  1 4.100000e-01    1.910000e+00
 SP2ar SC3vh  1 4.100000e-01    1.910000e+00
 SP2ah SC2vr  1 4.100000e-01    1.910000e+00
 SP2ar SC2vh  1 4.100000e-01    1.910000e+00
 SP2ah SC1vr  1 4.100000e-01    1.750000e+00
 SP2ar SC1vh  1 4.100000e-01    1.750000e+00
 SP2ah SX4vr  1 4.100000e-01    2.350000e+00
 SP2ar SX4vh  1 4.100000e-01    2.350000e+00
 SP2ah SX3vr  1 4.100000e-01    2.350000e+00
 SP2ar SX3vh  1 4.100000e-01    2.350000e+00
 SP2ah SX2vr  1 4.100000e-01    2.200000e+00
 SP2ar SX2vh  1 4.100000e-01    2.200000e+00
 SP2ah SX1vr  1 4.100000e-01    2.040000e+00
 SP2ar SX1vh  1 4.100000e-01    2.040000e+00
 SP2ah SC6er  1 4.100000e-01    2.040000e+00
 SP2ar SC6eh  1 4.100000e-01    2.040000e+00
 SP2ah SC5er  1 4.100000e-01    1.910000e+00
 SP2ar SC5eh  1 4.100000e-01    1.910000e+00
 SP2ah SC4er  1 4.100000e-01    1.750000e+00
 SP2ar SC4eh  1 4.100000e-01    1.750000e+00
 SP2ah SC3er  1 4.140000e-01    1.560000e+00
 SP2ar SC3eh  1 4.140000e-01    1.560000e+00
 SP2ah SC2er  1 4.140000e-01    1.560000e+00
 SP2ar SC2eh  1 4.140000e-01    1.560000e+00
 SP2ah SC1er  1 4.180000e-01    1.400000e+00
 SP2ar SC1eh  1 4.180000e-01    1.400000e+00
 SP2ah SX4er  1 4.100000e-01    2.040000e+00
 SP2ar SX4eh  1 4.100000e-01    2.040000e+00
 SP2ah SX3er  1 4.100000e-01    2.040000e+00
 SP2ar SX3eh  1 4.100000e-01    2.040000e+00
 SP2ah SX2er  1 4.100000e-01    1.910000e+00
 SP2ar SX2eh  1 4.100000e-01    1.910000e+00
 SP2ah SX1er  1 4.100000e-01    1.750000e+00
 SP2ar SX1eh  1 4.100000e-01    1.750000e+00
 SP1ah SC6vr  1 4.100000e-01    2.350000e+00
 SP1ar SC6vh  1 4.100000e-01    2.350000e+00
 SP1ah SC5vr  1 4.100000e-01    2.200000e+00
 SP1ar SC5vh  1 4.100000e-01    2.200000e+00
 SP1ah SC4vr  1 4.100000e-01    2.040000e+00
 SP1ar SC4vh  1 4.100000e-01    2.040000e+00
 SP1ah SC3vr  1 4.100000e-01    1.910000e+00
 SP1ar SC3vh  1 4.100000e-01    1.910000e+00
 SP1ah SC2vr  1 4.100000e-01    1.910000e+00
 SP1ar SC2vh  1 4.100000e-01    1.910000e+00
 SP1ah SC1vr  1 4.100000e-01    1.750000e+00
 SP1ar SC1vh  1 4.100000e-01    1.750000e+00
 SP1ah SX4vr  1 4.100000e-01    2.350000e+00
 SP1ar SX4vh  1 4.100000e-01    2.350000e+00
 SP1ah SX3vr  1 4.100000e-01    2.350000e+00
 SP1ar SX3vh  1 4.100000e-01    2.350000e+00
 SP1ah SX2vr  1 4.100000e-01    2.200000e+00
 SP1ar SX2vh  1 4.100000e-01    2.200000e+00
 SP1ah SX1vr  1 4.100000e-01    2.040000e+00
 SP1ar SX1vh  1 4.100000e-01    2.040000e+00
 SP1ah SC6er  1 4.100000e-01    2.040000e+00
 SP1ar SC6eh  1 4.100000e-01    2.040000e+00
 SP1ah SC5er  1 4.100000e-01    1.910000e+00
 SP1ar SC5eh  1 4.100000e-01    1.910000e+00
 SP1ah SC4er  1 4.100000e-01    1.750000e+00
 SP1ar SC4eh  1 4.100000e-01    1.750000e+00
 SP1ah SC3er  1 4.140000e-01    1.560000e+00
 SP1ar SC3eh  1 4.140000e-01    1.560000e+00
 SP1ah SC2er  1 4.140000e-01    1.560000e+00
 SP1ar SC2eh  1 4.140000e-01    1.560000e+00
 SP1ah SC1er  1 4.180000e-01    1.400000e+00
 SP1ar SC1eh  1 4.180000e-01    1.400000e+00
 SP1ah SX4er  1 4.100000e-01    2.040000e+00
 SP1ar SX4eh  1 4.100000e-01    2.040000e+00
 SP1ah SX3er  1 4.100000e-01    2.040000e+00
 SP1ar SX3eh  1 4.100000e-01    2.040000e+00
 SP1ah SX2er  1 4.100000e-01    1.910000e+00
 SP1ar SX2eh  1 4.100000e-01    1.910000e+00
 SP1ah SX1er  1 4.100000e-01    1.750000e+00
 SP1ar SX1eh  1 4.100000e-01    1.750000e+00
 SN6ah SC6vr  1 4.100000e-01    2.600000e+00
 SN6ar SC6vh  1 4.100000e-01    2.600000e+00
 SN6ah SC5vr  1 4.100000e-01    2.350000e+00
 SN6ar SC5vh  1 4.100000e-01    2.350000e+00
 SN6ah SC4vr  1 4.100000e-01    2.200000e+00
 SN6ar SC4vh  1 4.100000e-01    2.200000e+00
 SN6ah SC3vr  1 4.100000e-01    2.040000e+00
 SN6ar SC3vh  1 4.100000e-01    2.040000e+00
 SN6ah SC2vr  1 4.100000e-01    2.040000e+00
 SN6ar SC2vh  1 4.100000e-01    2.040000e+00
 SN6ah SC1vr  1 4.100000e-01    1.910000e+00
 SN6ar SC1vh  1 4.100000e-01    1.910000e+00
 SN6ah SX4vr  1 4.100000e-01    2.600000e+00
 SN6ar SX4vh  1 4.100000e-01    2.600000e+00
 SN6ah SX3vr  1 4.100000e-01    2.350000e+00
 SN6ar SX3vh  1 4.100000e-01    2.350000e+00
 SN6ah SX2vr  1 4.100000e-01    2.200000e+00
 SN6ar SX2vh  1 4.100000e-01    2.200000e+00
 SN6ah SX1vr  1 4.100000e-01    2.040000e+00
 SN6ar SX1vh  1 4.100000e-01    2.040000e+00
 SN6ah SC6er  1 4.100000e-01    2.200000e+00
 SN6ar SC6eh  1 4.100000e-01    2.200000e+00
 SN6ah SC5er  1 4.100000e-01    2.040000e+00
 SN6ar SC5eh  1 4.100000e-01    2.040000e+00
 SN6ah SC4er  1 4.100000e-01    1.910000e+00
 SN6ar SC4eh  1 4.100000e-01    1.910000e+00
 SN6ah SC3er  1 4.100000e-01    1.750000e+00
 SN6ar SC3eh  1 4.100000e-01    1.750000e+00
 SN6ah SC2er  1 4.100000e-01    1.750000e+00
 SN6ar SC2eh  1 4.100000e-01    1.750000e+00
 SN6ah SC1er  1 4.140000e-01    1.560000e+00
 SN6ar SC1eh  1 4.140000e-01    1.560000e+00
 SN6ah SX4er  1 4.100000e-01    2.200000e+00
 SN6ar SX4eh  1 4.100000e-01    2.200000e+00
 SN6ah SX3er  1 4.100000e-01    2.040000e+00
 SN6ar SX3eh  1 4.100000e-01    2.040000e+00
 SN6ah SX2er  1 4.100000e-01    1.910000e+00
 SN6ar SX2eh  1 4.100000e-01    1.910000e+00
 SN6ah SX1er  1 4.100000e-01    1.750000e+00
 SN6ar SX1eh  1 4.100000e-01    1.750000e+00
 SN5ah SC6vr  1 4.100000e-01    2.600000e+00
 SN5ar SC6vh  1 4.100000e-01    2.600000e+00
 SN5ah SC5vr  1 4.100000e-01    2.350000e+00
 SN5ar SC5vh  1 4.100000e-01    2.350000e+00
 SN5ah SC4vr  1 4.100000e-01    2.200000e+00
 SN5ar SC4vh  1 4.100000e-01    2.200000e+00
 SN5ah SC3vr  1 4.100000e-01    2.200000e+00
 SN5ar SC3vh  1 4.100000e-01    2.200000e+00
 SN5ah SC2vr  1 4.100000e-01    2.040000e+00
 SN5ar SC2vh  1 4.100000e-01    2.040000e+00
 SN5ah SC1vr  1 4.100000e-01    1.910000e+00
 SN5ar SC1vh  1 4.100000e-01    1.910000e+00
 SN5ah SX4vr  1 4.100000e-01    2.840000e+00
 SN5ar SX4vh  1 4.100000e-01    2.840000e+00
 SN5ah SX3vr  1 4.100000e-01    2.600000e+00
 SN5ar SX3vh  1 4.100000e-01    2.600000e+00
 SN5ah SX2vr  1 4.100000e-01    2.350000e+00
 SN5ar SX2vh  1 4.100000e-01    2.350000e+00
 SN5ah SX1vr  1 4.100000e-01    2.200000e+00
 SN5ar SX1vh  1 4.100000e-01    2.200000e+00
 SN5ah SC6er  1 4.100000e-01    2.200000e+00
 SN5ar SC6eh  1 4.100000e-01    2.200000e+00
 SN5ah SC5er  1 4.100000e-01    2.040000e+00
 SN5ar SC5eh  1 4.100000e-01    2.040000e+00
 SN5ah SC4er  1 4.100000e-01    1.910000e+00
 SN5ar SC4eh  1 4.100000e-01    1.910000e+00
 SN5ah SC3er  1 4.100000e-01    1.910000e+00
 SN5ar SC3eh  1 4.100000e-01    1.910000e+00
 SN5ah SC2er  1 4.100000e-01    1.750000e+00
 SN5ar SC2eh  1 4.100000e-01    1.750000e+00
 SN5ah SC1er  1 4.140000e-01    1.560000e+00
 SN5ar SC1eh  1 4.140000e-01    1.560000e+00
 SN5ah SX4er  1 4.100000e-01    2.350000e+00
 SN5ar SX4eh  1 4.100000e-01    2.350000e+00
 SN5ah SX3er  1 4.100000e-01    2.200000e+00
 SN5ar SX3eh  1 4.100000e-01    2.200000e+00
 SN5ah SX2er  1 4.100000e-01    2.040000e+00
 SN5ar SX2eh  1 4.100000e-01    2.040000e+00
 SN5ah SX1er  1 4.100000e-01    1.910000e+00
 SN5ar SX1eh  1 4.100000e-01    1.910000e+00
 SN4ah SC6vr  1 4.100000e-01    2.600000e+00
 SN4ar SC6vh  1 4.100000e-01    2.600000e+00
 SN4ah SC5vr  1 4.100000e-01    2.350000e+00
 SN4ar SC5vh  1 4.100000e-01    2.350000e+00
 SN4ah SC4vr  1 4.100000e-01    2.350000e+00
 SN4ar SC4vh  1 4.100000e-01    2.350000e+00
 SN4ah SC3vr  1 4.100000e-01    2.200000e+00
 SN4ar SC3vh  1 4.100000e-01    2.200000e+00
 SN4ah SC2vr  1 4.100000e-01    2.040000e+00
 SN4ar SC2vh  1 4.100000e-01    2.040000e+00
 SN4ah SC1vr  1 4.100000e-01    1.910000e+00
 SN4ar SC1vh  1 4.100000e-01    1.910000e+00
 SN4ah SX4vr  1 4.100000e-01    3.070000e+00
 SN4ar SX4vh  1 4.100000e-01    3.070000e+00
 SN4ah SX3vr  1 4.100000e-01    2.840000e+00
 SN4ar SX3vh  1 4.100000e-01    2.840000e+00
 SN4ah SX2vr  1 4.100000e-01    2.350000e+00
 SN4ar SX2vh  1 4.100000e-01    2.350000e+00
 SN4ah SX1vr  1 4.100000e-01    2.200000e+00
 SN4ar SX1vh  1 4.100000e-01    2.200000e+00
 SN4ah SC6er  1 4.100000e-01    2.200000e+00
 SN4ar SC6eh  1 4.100000e-01    2.200000e+00
 SN4ah SC5er  1 4.100000e-01    2.040000e+00
 SN4ar SC5eh  1 4.100000e-01    2.040000e+00
 SN4ah SC4er  1 4.100000e-01    2.040000e+00
 SN4ar SC4eh  1 4.100000e-01    2.040000e+00
 SN4ah SC3er  1 4.100000e-01    1.910000e+00
 SN4ar SC3eh  1 4.100000e-01    1.910000e+00
 SN4ah SC2er  1 4.100000e-01    1.750000e+00
 SN4ar SC2eh  1 4.100000e-01    1.750000e+00
 SN4ah SC1er  1 4.140000e-01    1.560000e+00
 SN4ar SC1eh  1 4.140000e-01    1.560000e+00
 SN4ah SX4er  1 4.100000e-01    2.600000e+00
 SN4ar SX4eh  1 4.100000e-01    2.600000e+00
 SN4ah SX3er  1 4.100000e-01    2.350000e+00
 SN4ar SX3eh  1 4.100000e-01    2.350000e+00
 SN4ah SX2er  1 4.100000e-01    2.040000e+00
 SN4ar SX2eh  1 4.100000e-01    2.040000e+00
 SN4ah SX1er  1 4.100000e-01    1.910000e+00
 SN4ar SX1eh  1 4.100000e-01    1.910000e+00
 SN3ah SC6vr  1 4.100000e-01    2.600000e+00
 SN3ar SC6vh  1 4.100000e-01    2.600000e+00
 SN3ah SC5vr  1 4.100000e-01    2.350000e+00
 SN3ar SC5vh  1 4.100000e-01    2.350000e+00
 SN3ah SC4vr  1 4.100000e-01    2.350000e+00
 SN3ar SC4vh  1 4.100000e-01    2.350000e+00
 SN3ah SC3vr  1 4.100000e-01    2.200000e+00
 SN3ar SC3vh  1 4.100000e-01    2.200000e+00
 SN3ah SC2vr  1 4.100000e-01    2.200000e+00
 SN3ar SC2vh  1 4.100000e-01    2.200000e+00
 SN3ah SC1vr  1 4.100000e-01    2.040000e+00
 SN3ar SC1vh  1 4.100000e-01    2.040000e+00
 SN3ah SX4vr  1 4.100000e-01    2.840000e+00
 SN3ar SX4vh  1 4.100000e-01    2.840000e+00
 SN3ah SX3vr  1 4.100000e-01    2.600000e+00
 SN3ar SX3vh  1 4.100000e-01    2.600000e+00
 SN3ah SX2vr  1 4.100000e-01    2.350000e+00
 SN3ar SX2vh  1 4.100000e-01    2.350000e+00
 SN3ah SX1vr  1 4.100000e-01    2.350000e+00
 SN3ar SX1vh  1 4.100000e-01    2.350000e+00
 SN3ah SC6er  1 4.100000e-01    2.200000e+00
 SN3ar SC6eh  1 4.100000e-01    2.200000e+00
 SN3ah SC5er  1 4.100000e-01    2.040000e+00
 SN3ar SC5eh  1 4.100000e-01    2.040000e+00
 SN3ah SC4er  1 4.100000e-01    2.040000e+00
 SN3ar SC4eh  1 4.100000e-01    2.040000e+00
 SN3ah SC3er  1 4.100000e-01    1.910000e+00
 SN3ar SC3eh  1 4.100000e-01    1.910000e+00
 SN3ah SC2er  1 4.100000e-01    1.910000e+00
 SN3ar SC2eh  1 4.100000e-01    1.910000e+00
 SN3ah SC1er  1 4.100000e-01    1.750000e+00
 SN3ar SC1eh  1 4.100000e-01    1.750000e+00
 SN3ah SX4er  1 4.100000e-01    2.350000e+00
 SN3ar SX4eh  1 4.100000e-01    2.350000e+00
 SN3ah SX3er  1 4.100000e-01    2.200000e+00
 SN3ar SX3eh  1 4.100000e-01    2.200000e+00
 SN3ah SX2er  1 4.100000e-01    2.040000e+00
 SN3ar SX2eh  1 4.100000e-01    2.040000e+00
 SN3ah SX1er  1 4.100000e-01    2.040000e+00
 SN3ar SX1eh  1 4.100000e-01    2.040000e+00
 SN2ah SC6vr  1 4.100000e-01    2.600000e+00
 SN2ar SC6vh  1 4.100000e-01    2.600000e+00
 SN2ah SC5vr  1 4.100000e-01    2.350000e+00
 SN2ar SC5vh  1 4.100000e-01    2.350000e+00
 SN2ah SC4vr  1 4.100000e-01    2.350000e+00
 SN2ar SC4vh  1 4.100000e-01    2.350000e+00
 SN2ah SC3vr  1 4.100000e-01    2.350000e+00
 SN2ar SC3vh  1 4.100000e-01    2.350000e+00
 SN2ah SC2vr  1 4.100000e-01    2.200000e+00
 SN2ar SC2vh  1 4.100000e-01    2.200000e+00
 SN2ah SC1vr  1 4.100000e-01    2.040000e+00
 SN2ar SC1vh  1 4.100000e-01    2.040000e+00
 SN2ah SX4vr  1 4.100000e-01    2.840000e+00
 SN2ar SX4vh  1 4.100000e-01    2.840000e+00
 SN2ah SX3vr  1 4.100000e-01    2.600000e+00
 SN2ar SX3vh  1 4.100000e-01    2.600000e+00
 SN2ah SX2vr  1 4.100000e-01    2.350000e+00
 SN2ar SX2vh  1 4.100000e-01    2.350000e+00
 SN2ah SX1vr  1 4.100000e-01    2.350000e+00
 SN2ar SX1vh  1 4.100000e-01    2.350000e+00
 SN2ah SC6er  1 4.100000e-01    2.200000e+00
 SN2ar SC6eh  1 4.100000e-01    2.200000e+00
 SN2ah SC5er  1 4.100000e-01    2.040000e+00
 SN2ar SC5eh  1 4.100000e-01    2.040000e+00
 SN2ah SC4er  1 4.100000e-01    2.040000e+00
 SN2ar SC4eh  1 4.100000e-01    2.040000e+00
 SN2ah SC3er  1 4.100000e-01    2.040000e+00
 SN2ar SC3eh  1 4.100000e-01    2.040000e+00
 SN2ah SC2er  1 4.100000e-01    1.910000e+00
 SN2ar SC2eh  1 4.100000e-01    1.910000e+00
 SN2ah SC1er  1 4.100000e-01    1.750000e+00
 SN2ar SC1eh  1 4.100000e-01    1.750000e+00
 SN2ah SX4er  1 4.100000e-01    2.350000e+00
 SN2ar SX4eh  1 4.100000e-01    2.350000e+00
 SN2ah SX3er  1 4.100000e-01    2.200000e+00
 SN2ar SX3eh  1 4.100000e-01    2.200000e+00
 SN2ah SX2er  1 4.100000e-01    2.040000e+00
 SN2ar SX2eh  1 4.100000e-01    2.040000e+00
 SN2ah SX1er  1 4.100000e-01    2.040000e+00
 SN2ar SX1eh  1 4.100000e-01    2.040000e+00
 SN1ah SC6vr  1 4.100000e-01    2.840000e+00
 SN1ar SC6vh  1 4.100000e-01    2.840000e+00
 SN1ah SC5vr  1 4.100000e-01    2.600000e+00
 SN1ar SC5vh  1 4.100000e-01    2.600000e+00
 SN1ah SC4vr  1 4.100000e-01    2.600000e+00
 SN1ar SC4vh  1 4.100000e-01    2.600000e+00
 SN1ah SC3vr  1 4.100000e-01    2.350000e+00
 SN1ar SC3vh  1 4.100000e-01    2.350000e+00
 SN1ah SC2vr  1 4.100000e-01    2.200000e+00
 SN1ar SC2vh  1 4.100000e-01    2.200000e+00
 SN1ah SC1vr  1 4.100000e-01    2.040000e+00
 SN1ar SC1vh  1 4.100000e-01    2.040000e+00
 SN1ah SX4vr  1 4.100000e-01    2.600000e+00
 SN1ar SX4vh  1 4.100000e-01    2.600000e+00
 SN1ah SX3vr  1 4.100000e-01    2.600000e+00
 SN1ar SX3vh  1 4.100000e-01    2.600000e+00
 SN1ah SX2vr  1 4.100000e-01    2.350000e+00
 SN1ar SX2vh  1 4.100000e-01    2.350000e+00
 SN1ah SX1vr  1 4.100000e-01    2.350000e+00
 SN1ar SX1vh  1 4.100000e-01    2.350000e+00
 SN1ah SC6er  1 4.100000e-01    2.350000e+00
 SN1ar SC6eh  1 4.100000e-01    2.350000e+00
 SN1ah SC5er  1 4.100000e-01    2.200000e+00
 SN1ar SC5eh  1 4.100000e-01    2.200000e+00
 SN1ah SC4er  1 4.100000e-01    2.200000e+00
 SN1ar SC4eh  1 4.100000e-01    2.200000e+00
 SN1ah SC3er  1 4.100000e-01    2.040000e+00
 SN1ar SC3eh  1 4.100000e-01    2.040000e+00
 SN1ah SC2er  1 4.100000e-01    1.910000e+00
 SN1ar SC2eh  1 4.100000e-01    1.910000e+00
 SN1ah SC1er  1 4.100000e-01    1.750000e+00
 SN1ar SC1eh  1 4.100000e-01    1.750000e+00
 SN1ah SX4er  1 4.100000e-01    2.200000e+00
 SN1ar SX4eh  1 4.100000e-01    2.200000e+00
 SN1ah SX3er  1 4.100000e-01    2.200000e+00
 SN1ar SX3eh  1 4.100000e-01    2.200000e+00
 SN1ah SX2er  1 4.100000e-01    2.040000e+00
 SN1ar SX2eh  1 4.100000e-01    2.040000e+00
 SN1ah SX1er  1 4.100000e-01    2.040000e+00
 SN1ar SX1eh  1 4.100000e-01    2.040000e+00
 SP6dq  SP5d  1 4.100000e-01    4.290000e+00
 SP6dq  SP4d  1 4.100000e-01    4.040000e+00
 SP6dq  SP3d  1 4.100000e-01    3.820000e+00
 SP6dq  SP2d  1 4.100000e-01    3.820000e+00
 SP6dq  SP1d  1 4.100000e-01    3.550000e+00
 SP6dq  SN6d  1 4.100000e-01    3.310000e+00
 SP6dq  SN5d  1 4.100000e-01    2.840000e+00
 SP6dq  SN4d  1 4.100000e-01    2.600000e+00
 SP6dq  SN3d  1 4.100000e-01    2.600000e+00
 SP6dq  SN2d  1 4.100000e-01    2.350000e+00
 SP6dq  SN1d  1 4.100000e-01    2.200000e+00
 SP6dq  SP6a  1 4.100000e-01    5.130000e+00
 SP6dq  SP5a  1 4.100000e-01    4.840000e+00
 SP6dq  SP4a  1 4.100000e-01    4.550000e+00
 SP6dq  SP3a  1 4.100000e-01    4.290000e+00
 SP6dq  SP2a  1 4.100000e-01    4.290000e+00
 SP6dq  SP1a  1 4.100000e-01    4.040000e+00
 SP6dq  SN6a  1 4.100000e-01    3.820000e+00
 SP6dq  SN5a  1 4.100000e-01    3.310000e+00
 SP6dq  SN4a  1 4.100000e-01    3.070000e+00
 SP6dq  SN3a  1 4.100000e-01    2.600000e+00
 SP6dq  SN2a  1 4.100000e-01    2.350000e+00
 SP6dq  SN1a  1 4.100000e-01    2.200000e+00
 SP6dq  SC6e  1 4.100000e-01    2.350000e+00
 SP6dq  SC5e  1 4.100000e-01    2.200000e+00
 SP6dq  SC4e  1 4.100000e-01    2.040000e+00
 SP6dq  SC3e  1 4.100000e-01    1.910000e+00
 SP6dq  SC2e  1 4.100000e-01    1.910000e+00
 SP6dq  SC1e  1 4.140000e-01    1.560000e+00
 SP6dq  SX4e  1 4.100000e-01    2.600000e+00
 SP6dq  SX3e  1 4.100000e-01    2.600000e+00
 SP6dq  SX2e  1 4.100000e-01    2.350000e+00
 SP6dq  SX1e  1 4.100000e-01    2.200000e+00
 SP6dq  SC6v  1 4.100000e-01    2.040000e+00
 SP6dq  SC5v  1 4.100000e-01    1.910000e+00
 SP6dq  SC4v  1 4.100000e-01    1.750000e+00
 SP6dq  SC3v  1 4.140000e-01    1.560000e+00
 SP6dq  SC2v  1 4.140000e-01    1.560000e+00
 SP6dq  SC1v  1 4.210000e-01    1.250000e+00
 SP6dq  SX4v  1 4.100000e-01    2.200000e+00
 SP6dq  SX3v  1 4.100000e-01    2.200000e+00
 SP6dq  SX2v  1 4.100000e-01    2.040000e+00
 SP6dq  SX1v  1 4.100000e-01    1.910000e+00
 SP5dq  SP4d  1 4.100000e-01    3.820000e+00
 SP5dq  SP3d  1 4.100000e-01    3.550000e+00
 SP5dq  SP2d  1 4.100000e-01    3.550000e+00
 SP5dq  SP1d  1 4.100000e-01    3.310000e+00
 SP5dq  SN6d  1 4.100000e-01    3.070000e+00
 SP5dq  SN5d  1 4.100000e-01    2.840000e+00
 SP5dq  SN4d  1 4.100000e-01    2.840000e+00
 SP5dq  SN3d  1 4.100000e-01    2.600000e+00
 SP5dq  SN2d  1 4.100000e-01    2.350000e+00
 SP5dq  SN1d  1 4.100000e-01    2.200000e+00
 SP5dq  SP5a  1 4.100000e-01    4.550000e+00
 SP5dq  SP4a  1 4.100000e-01    4.290000e+00
 SP5dq  SP3a  1 4.100000e-01    4.040000e+00
 SP5dq  SP2a  1 4.100000e-01    4.040000e+00
 SP5dq  SP1a  1 4.100000e-01    3.820000e+00
 SP5dq  SN6a  1 4.100000e-01    3.550000e+00
 SP5dq  SN5a  1 4.100000e-01    3.310000e+00
 SP5dq  SN4a  1 4.100000e-01    3.310000e+00
 SP5dq  SN3a  1 4.100000e-01    2.600000e+00
 SP5dq  SN2a  1 4.100000e-01    2.350000e+00
 SP5dq  SN1a  1 4.100000e-01    2.200000e+00
 SP5dq  SC6e  1 4.100000e-01    2.350000e+00
 SP5dq  SC5e  1 4.100000e-01    2.350000e+00
 SP5dq  SC4e  1 4.100000e-01    2.200000e+00
 SP5dq  SC3e  1 4.100000e-01    2.040000e+00
 SP5dq  SC2e  1 4.100000e-01    2.040000e+00
 SP5dq  SC1e  1 4.100000e-01    1.910000e+00
 SP5dq  SX4e  1 4.100000e-01    2.840000e+00
 SP5dq  SX3e  1 4.100000e-01    2.600000e+00
 SP5dq  SX2e  1 4.100000e-01    2.600000e+00
 SP5dq  SX1e  1 4.100000e-01    2.200000e+00
 SP5dq  SC6v  1 4.100000e-01    2.040000e+00
 SP5dq  SC5v  1 4.100000e-01    2.040000e+00
 SP5dq  SC4v  1 4.100000e-01    1.910000e+00
 SP5dq  SC3v  1 4.100000e-01    1.750000e+00
 SP5dq  SC2v  1 4.100000e-01    1.750000e+00
 SP5dq  SC1v  1 4.140000e-01    1.560000e+00
 SP5dq  SX4v  1 4.100000e-01    2.350000e+00
 SP5dq  SX3v  1 4.100000e-01    2.200000e+00
 SP5dq  SX2v  1 4.100000e-01    2.200000e+00
 SP5dq  SX1v  1 4.100000e-01    1.910000e+00
 SP4dq  SP3d  1 4.100000e-01    3.550000e+00
 SP4dq  SP2d  1 4.100000e-01    3.550000e+00
 SP4dq  SP1d  1 4.100000e-01    3.310000e+00
 SP4dq  SN6d  1 4.100000e-01    3.070000e+00
 SP4dq  SN5d  1 4.100000e-01    2.840000e+00
 SP4dq  SN4d  1 4.100000e-01    2.840000e+00
 SP4dq  SN3d  1 4.100000e-01    2.600000e+00
 SP4dq  SN2d  1 4.100000e-01    2.600000e+00
 SP4dq  SN1d  1 4.100000e-01    2.350000e+00
 SP4dq  SP4a  1 4.100000e-01    4.290000e+00
 SP4dq  SP3a  1 4.100000e-01    4.040000e+00
 SP4dq  SP2a  1 4.100000e-01    4.040000e+00
 SP4dq  SP1a  1 4.100000e-01    3.820000e+00
 SP4dq  SN6a  1 4.100000e-01    3.550000e+00
 SP4dq  SN5a  1 4.100000e-01    3.310000e+00
 SP4dq  SN4a  1 4.100000e-01    3.310000e+00
 SP4dq  SN3a  1 4.100000e-01    3.070000e+00
 SP4dq  SN2a  1 4.100000e-01    2.600000e+00
 SP4dq  SN1a  1 4.100000e-01    2.350000e+00
 SP4dq  SC6e  1 4.100000e-01    2.600000e+00
 SP4dq  SC5e  1 4.100000e-01    2.350000e+00
 SP4dq  SC4e  1 4.100000e-01    2.200000e+00
 SP4dq  SC3e  1 4.100000e-01    2.040000e+00
 SP4dq  SC2e  1 4.100000e-01    2.040000e+00
 SP4dq  SC1e  1 4.100000e-01    1.910000e+00
 SP4dq  SX4e  1 4.100000e-01    2.840000e+00
 SP4dq  SX3e  1 4.100000e-01    2.600000e+00
 SP4dq  SX2e  1 4.100000e-01    2.600000e+00
 SP4dq  SX1e  1 4.100000e-01    2.350000e+00
 SP4dq  SC6v  1 4.100000e-01    2.200000e+00
 SP4dq  SC5v  1 4.100000e-01    2.040000e+00
 SP4dq  SC4v  1 4.100000e-01    1.910000e+00
 SP4dq  SC3v  1 4.100000e-01    1.750000e+00
 SP4dq  SC2v  1 4.100000e-01    1.750000e+00
 SP4dq  SC1v  1 4.140000e-01    1.560000e+00
 SP4dq  SX4v  1 4.100000e-01    2.350000e+00
 SP4dq  SX3v  1 4.100000e-01    2.200000e+00
 SP4dq  SX2v  1 4.100000e-01    2.200000e+00
 SP4dq  SX1v  1 4.100000e-01    2.040000e+00
 SP3dq  SP2d  1 4.100000e-01    3.550000e+00
 SP3dq  SP1d  1 4.100000e-01    3.310000e+00
 SP3dq  SN6d  1 4.100000e-01    3.070000e+00
 SP3dq  SN5d  1 4.100000e-01    2.840000e+00
 SP3dq  SN4d  1 4.100000e-01    2.840000e+00
 SP3dq  SN3d  1 4.100000e-01    2.600000e+00
 SP3dq  SN2d  1 4.100000e-01    2.600000e+00
 SP3dq  SN1d  1 4.100000e-01    2.600000e+00
 SP3dq  SP3a  1 4.100000e-01    4.040000e+00
 SP3dq  SP2a  1 4.100000e-01    4.040000e+00
 SP3dq  SP1a  1 4.100000e-01    3.820000e+00
 SP3dq  SN6a  1 4.100000e-01    3.550000e+00
 SP3dq  SN5a  1 4.100000e-01    3.310000e+00
 SP3dq  SN4a  1 4.100000e-01    3.310000e+00
 SP3dq  SN3a  1 4.100000e-01    3.070000e+00
 SP3dq  SN2a  1 4.100000e-01    3.070000e+00
 SP3dq  SN1a  1 4.100000e-01    2.600000e+00
 SP3dq  SC6e  1 4.100000e-01    2.840000e+00
 SP3dq  SC5e  1 4.100000e-01    2.600000e+00
 SP3dq  SC4e  1 4.100000e-01    2.350000e+00
 SP3dq  SC3e  1 4.100000e-01    2.040000e+00
 SP3dq  SC2e  1 4.100000e-01    2.040000e+00
 SP3dq  SC1e  1 4.100000e-01    1.910000e+00
 SP3dq  SX4e  1 4.100000e-01    2.840000e+00
 SP3dq  SX3e  1 4.100000e-01    2.840000e+00
 SP3dq  SX2e  1 4.100000e-01    2.600000e+00
 SP3dq  SX1e  1 4.100000e-01    2.350000e+00
 SP3dq  SC6v  1 4.100000e-01    2.350000e+00
 SP3dq  SC5v  1 4.100000e-01    2.200000e+00
 SP3dq  SC4v  1 4.100000e-01    2.040000e+00
 SP3dq  SC3v  1 4.100000e-01    1.750000e+00
 SP3dq  SC2v  1 4.100000e-01    1.750000e+00
 SP3dq  SC1v  1 4.140000e-01    1.560000e+00
 SP3dq  SX4v  1 4.100000e-01    2.350000e+00
 SP3dq  SX3v  1 4.100000e-01    2.350000e+00
 SP3dq  SX2v  1 4.100000e-01    2.200000e+00
 SP3dq  SX1v  1 4.100000e-01    2.040000e+00
 SP2dq  SP1d  1 4.100000e-01    3.310000e+00
 SP2dq  SN6d  1 4.100000e-01    3.310000e+00
 SP2dq  SN5d  1 4.100000e-01    3.070000e+00
 SP2dq  SN4d  1 4.100000e-01    2.840000e+00
 SP2dq  SN3d  1 4.100000e-01    2.600000e+00
 SP2dq  SN2d  1 4.100000e-01    2.600000e+00
 SP2dq  SN1d  1 4.100000e-01    2.600000e+00
 SP2dq  SP2a  1 4.100000e-01    4.040000e+00
 SP2dq  SP1a  1 4.100000e-01    3.820000e+00
 SP2dq  SN6a  1 4.100000e-01    3.820000e+00
 SP2dq  SN5a  1 4.100000e-01    3.550000e+00
 SP2dq  SN4a  1 4.100000e-01    3.310000e+00
 SP2dq  SN3a  1 4.100000e-01    3.070000e+00
 SP2dq  SN2a  1 4.100000e-01    3.070000e+00
 SP2dq  SN1a  1 4.100000e-01    3.070000e+00
 SP2dq  SC6e  1 4.100000e-01    2.840000e+00
 SP2dq  SC5e  1 4.100000e-01    2.600000e+00
 SP2dq  SC4e  1 4.100000e-01    2.350000e+00
 SP2dq  SC3e  1 4.100000e-01    2.200000e+00
 SP2dq  SC2e  1 4.100000e-01    2.200000e+00
 SP2dq  SC1e  1 4.100000e-01    2.040000e+00
 SP2dq  SX4e  1 4.100000e-01    2.840000e+00
 SP2dq  SX3e  1 4.100000e-01    2.840000e+00
 SP2dq  SX2e  1 4.100000e-01    2.600000e+00
 SP2dq  SX1e  1 4.100000e-01    2.350000e+00
 SP2dq  SC6v  1 4.100000e-01    2.350000e+00
 SP2dq  SC5v  1 4.100000e-01    2.200000e+00
 SP2dq  SC4v  1 4.100000e-01    2.040000e+00
 SP2dq  SC3v  1 4.100000e-01    1.910000e+00
 SP2dq  SC2v  1 4.100000e-01    1.910000e+00
 SP2dq  SC1v  1 4.100000e-01    1.750000e+00
 SP2dq  SX4v  1 4.100000e-01    2.350000e+00
 SP2dq  SX3v  1 4.100000e-01    2.350000e+00
 SP2dq  SX2v  1 4.100000e-01    2.200000e+00
 SP2dq  SX1v  1 4.100000e-01    2.040000e+00
 SP1dq  SN6d  1 4.100000e-01    3.310000e+00
 SP1dq  SN5d  1 4.100000e-01    3.070000e+00
 SP1dq  SN4d  1 4.100000e-01    3.070000e+00
 SP1dq  SN3d  1 4.100000e-01    2.600000e+00
 SP1dq  SN2d  1 4.100000e-01    2.600000e+00
 SP1dq  SN1d  1 4.100000e-01    2.600000e+00
 SP1dq  SP1a  1 4.100000e-01    3.820000e+00
 SP1dq  SN6a  1 4.100000e-01    3.820000e+00
 SP1dq  SN5a  1 4.100000e-01    3.550000e+00
 SP1dq  SN4a  1 4.100000e-01    3.550000e+00
 SP1dq  SN3a  1 4.100000e-01    3.070000e+00
 SP1dq  SN2a  1 4.100000e-01    3.070000e+00
 SP1dq  SN1a  1 4.100000e-01    3.070000e+00
 SP1dq  SC6e  1 4.100000e-01    2.840000e+00
 SP1dq  SC5e  1 4.100000e-01    2.600000e+00
 SP1dq  SC4e  1 4.100000e-01    2.350000e+00
 SP1dq  SC3e  1 4.100000e-01    2.200000e+00
 SP1dq  SC2e  1 4.100000e-01    2.200000e+00
 SP1dq  SC1e  1 4.100000e-01    2.040000e+00
 SP1dq  SX4e  1 4.100000e-01    2.840000e+00
 SP1dq  SX3e  1 4.100000e-01    2.840000e+00
 SP1dq  SX2e  1 4.100000e-01    2.600000e+00
 SP1dq  SX1e  1 4.100000e-01    2.350000e+00
 SP1dq  SC6v  1 4.100000e-01    2.350000e+00
 SP1dq  SC5v  1 4.100000e-01    2.200000e+00
 SP1dq  SC4v  1 4.100000e-01    2.040000e+00
 SP1dq  SC3v  1 4.100000e-01    1.910000e+00
 SP1dq  SC2v  1 4.100000e-01    1.910000e+00
 SP1dq  SC1v  1 4.100000e-01    1.750000e+00
 SP1dq  SX4v  1 4.100000e-01    2.350000e+00
 SP1dq  SX3v  1 4.100000e-01    2.350000e+00
 SP1dq  SX2v  1 4.100000e-01    2.200000e+00
 SP1dq  SX1v  1 4.100000e-01    2.040000e+00
 SN6dq  SN5d  1 4.100000e-01    3.310000e+00
 SN6dq  SN4d  1 4.100000e-01    3.310000e+00
 SN6dq  SN3d  1 4.100000e-01    2.840000e+00
 SN6dq  SN2d  1 4.100000e-01    2.600000e+00
 SN6dq  SN1d  1 4.100000e-01    2.600000e+00
 SN6dq  SN6a  1 4.100000e-01    3.820000e+00
 SN6dq  SN5a  1 4.100000e-01    3.820000e+00
 SN6dq  SN4a  1 4.100000e-01    3.820000e+00
 SN6dq  SN3a  1 4.100000e-01    3.310000e+00
 SN6dq  SN2a  1 4.100000e-01    3.070000e+00
 SN6dq  SN1a  1 4.100000e-01    3.070000e+00
 SN6dq  SC6e  1 4.100000e-01    3.070000e+00
 SN6dq  SC5e  1 4.100000e-01    2.840000e+00
 SN6dq  SC4e  1 4.100000e-01    2.600000e+00
 SN6dq  SC3e  1 4.100000e-01    2.350000e+00
 SN6dq  SC2e  1 4.100000e-01    2.350000e+00
 SN6dq  SC1e  1 4.100000e-01    2.200000e+00
 SN6dq  SX4e  1 4.100000e-01    3.070000e+00
 SN6dq  SX3e  1 4.100000e-01    2.840000e+00
 SN6dq  SX2e  1 4.100000e-01    2.600000e+00
 SN6dq  SX1e  1 4.100000e-01    2.350000e+00
 SN6dq  SC6v  1 4.100000e-01    2.600000e+00
 SN6dq  SC5v  1 4.100000e-01    2.350000e+00
 SN6dq  SC4v  1 4.100000e-01    2.200000e+00
 SN6dq  SC3v  1 4.100000e-01    2.040000e+00
 SN6dq  SC2v  1 4.100000e-01    2.040000e+00
 SN6dq  SC1v  1 4.100000e-01    1.910000e+00
 SN6dq  SX4v  1 4.100000e-01    2.600000e+00
 SN6dq  SX3v  1 4.100000e-01    2.350000e+00
 SN6dq  SX2v  1 4.100000e-01    2.200000e+00
 SN6dq  SX1v  1 4.100000e-01    2.040000e+00
 SN5dq  SN4d  1 4.100000e-01    3.070000e+00
 SN5dq  SN3d  1 4.100000e-01    2.840000e+00
 SN5dq  SN2d  1 4.100000e-01    2.840000e+00
 SN5dq  SN1d  1 4.100000e-01    2.600000e+00
 SN5dq  SN5a  1 4.100000e-01    3.550000e+00
 SN5dq  SN4a  1 4.100000e-01    3.550000e+00
 SN5dq  SN3a  1 4.100000e-01    3.310000e+00
 SN5dq  SN2a  1 4.100000e-01    3.310000e+00
 SN5dq  SN1a  1 4.100000e-01    3.070000e+00
 SN5dq  SC6e  1 4.100000e-01    3.070000e+00
 SN5dq  SC5e  1 4.100000e-01    2.840000e+00
 SN5dq  SC4e  1 4.100000e-01    2.600000e+00
 SN5dq  SC3e  1 4.100000e-01    2.600000e+00
 SN5dq  SC2e  1 4.100000e-01    2.350000e+00
 SN5dq  SC1e  1 4.100000e-01    2.200000e+00
 SN5dq  SX4e  1 4.100000e-01    3.310000e+00
 SN5dq  SX3e  1 4.100000e-01    3.070000e+00
 SN5dq  SX2e  1 4.100000e-01    2.840000e+00
 SN5dq  SX1e  1 4.100000e-01    2.600000e+00
 SN5dq  SC6v  1 4.100000e-01    2.600000e+00
 SN5dq  SC5v  1 4.100000e-01    2.350000e+00
 SN5dq  SC4v  1 4.100000e-01    2.200000e+00
 SN5dq  SC3v  1 4.100000e-01    2.200000e+00
 SN5dq  SC2v  1 4.100000e-01    2.040000e+00
 SN5dq  SC1v  1 4.100000e-01    1.910000e+00
 SN5dq  SX4v  1 4.100000e-01    2.840000e+00
 SN5dq  SX3v  1 4.100000e-01    2.600000e+00
 SN5dq  SX2v  1 4.100000e-01    2.350000e+00
 SN5dq  SX1v  1 4.100000e-01    2.200000e+00
 SN4dq  SN3d  1 4.100000e-01    2.840000e+00
 SN4dq  SN2d  1 4.100000e-01    2.840000e+00
 SN4dq  SN1d  1 4.100000e-01    2.600000e+00
 SN4dq  SN4a  1 4.100000e-01    3.550000e+00
 SN4dq  SN3a  1 4.100000e-01    3.310000e+00
 SN4dq  SN2a  1 4.100000e-01    3.310000e+00
 SN4dq  SN1a  1 4.100000e-01    3.070000e+00
 SN4dq  SC6e  1 4.100000e-01    3.070000e+00
 SN4dq  SC5e  1 4.100000e-01    2.840000e+00
 SN4dq  SC4e  1 4.100000e-01    2.840000e+00
 SN4dq  SC3e  1 4.100000e-01    2.600000e+00
 SN4dq  SC2e  1 4.100000e-01    2.350000e+00
 SN4dq  SC1e  1 4.100000e-01    2.200000e+00
 SN4dq  SX4e  1 4.100000e-01    3.550000e+00
 SN4dq  SX3e  1 4.100000e-01    3.310000e+00
 SN4dq  SX2e  1 4.100000e-01    2.840000e+00
 SN4dq  SX1e  1 4.100000e-01    2.600000e+00
 SN4dq  SC6v  1 4.100000e-01    2.600000e+00
 SN4dq  SC5v  1 4.100000e-01    2.350000e+00
 SN4dq  SC4v  1 4.100000e-01    2.350000e+00
 SN4dq  SC3v  1 4.100000e-01    2.200000e+00
 SN4dq  SC2v  1 4.100000e-01    2.040000e+00
 SN4dq  SC1v  1 4.100000e-01    1.910000e+00
 SN4dq  SX4v  1 4.100000e-01    3.070000e+00
 SN4dq  SX3v  1 4.100000e-01    2.840000e+00
 SN4dq  SX2v  1 4.100000e-01    2.350000e+00
 SN4dq  SX1v  1 4.100000e-01    2.200000e+00
 SN3dq  SN2d  1 4.100000e-01    2.840000e+00
 SN3dq  SN1d  1 4.100000e-01    2.600000e+00
 SN3dq  SN3a  1 4.100000e-01    3.310000e+00
 SN3dq  SN2a  1 4.100000e-01    3.310000e+00
 SN3dq  SN1a  1 4.100000e-01    3.070000e+00
 SN3dq  SC6e  1 4.100000e-01    3.070000e+00
 SN3dq  SC5e  1 4.100000e-01    2.840000e+00
 SN3dq  SC4e  1 4.100000e-01    2.840000e+00
 SN3dq  SC3e  1 4.100000e-01    2.600000e+00
 SN3dq  SC2e  1 4.100000e-01    2.600000e+00
 SN3dq  SC1e  1 4.100000e-01    2.350000e+00
 SN3dq  SX4e  1 4.100000e-01    3.310000e+00
 SN3dq  SX3e  1 4.100000e-01    3.070000e+00
 SN3dq  SX2e  1 4.100000e-01    2.840000e+00
 SN3dq  SX1e  1 4.100000e-01    2.840000e+00
 SN3dq  SC6v  1 4.100000e-01    2.600000e+00
 SN3dq  SC5v  1 4.100000e-01    2.350000e+00
 SN3dq  SC4v  1 4.100000e-01    2.350000e+00
 SN3dq  SC3v  1 4.100000e-01    2.200000e+00
 SN3dq  SC2v  1 4.100000e-01    2.200000e+00
 SN3dq  SC1v  1 4.100000e-01    2.040000e+00
 SN3dq  SX4v  1 4.100000e-01    2.840000e+00
 SN3dq  SX3v  1 4.100000e-01    2.600000e+00
 SN3dq  SX2v  1 4.100000e-01    2.350000e+00
 SN3dq  SX1v  1 4.100000e-01    2.350000e+00
 SN2dq  SN1d  1 4.100000e-01    2.600000e+00
 SN2dq  SN2a  1 4.100000e-01    3.310000e+00
 SN2dq  SN1a  1 4.100000e-01    3.070000e+00
 SN2dq  SC6e  1 4.100000e-01    3.070000e+00
 SN2dq  SC5e  1 4.100000e-01    2.840000e+00
 SN2dq  SC4e  1 4.100000e-01    2.840000e+00
 SN2dq  SC3e  1 4.100000e-01    2.840000e+00
 SN2dq  SC2e  1 4.100000e-01    2.600000e+00
 SN2dq  SC1e  1 4.100000e-01    2.350000e+00
 SN2dq  SX4e  1 4.100000e-01    3.310000e+00
 SN2dq  SX3e  1 4.100000e-01    3.070000e+00
 SN2dq  SX2e  1 4.100000e-01    2.840000e+00
 SN2dq  SX1e  1 4.100000e-01    2.840000e+00
 SN2dq  SC6v  1 4.100000e-01    2.600000e+00
 SN2dq  SC5v  1 4.100000e-01    2.350000e+00
 SN2dq  SC4v  1 4.100000e-01    2.350000e+00
 SN2dq  SC3v  1 4.100000e-01    2.350000e+00
 SN2dq  SC2v  1 4.100000e-01    2.200000e+00
 SN2dq  SC1v  1 4.100000e-01    2.040000e+00
 SN2dq  SX4v  1 4.100000e-01    2.840000e+00
 SN2dq  SX3v  1 4.100000e-01    2.600000e+00
 SN2dq  SX2v  1 4.100000e-01    2.350000e+00
 SN2dq  SX1v  1 4.100000e-01    2.350000e+00
 SN1dq  SN1a  1 4.100000e-01    3.310000e+00
 SN1dq  SC6e  1 4.100000e-01    3.310000e+00
 SN1dq  SC5e  1 4.100000e-01    3.070000e+00
 SN1dq  SC4e  1 4.100000e-01    3.070000e+00
 SN1dq  SC3e  1 4.100000e-01    2.840000e+00
 SN1dq  SC2e  1 4.100000e-01    2.600000e+00
 SN1dq  SC1e  1 4.100000e-01    2.350000e+00
 SN1dq  SX4e  1 4.100000e-01    3.070000e+00
 SN1dq  SX3e  1 4.100000e-01    3.070000e+00
 SN1dq  SX2e  1 4.100000e-01    2.840000e+00
 SN1dq  SX1e  1 4.100000e-01    2.840000e+00
 SN1dq  SC6v  1 4.100000e-01    2.840000e+00
 SN1dq  SC5v  1 4.100000e-01    2.600000e+00
 SN1dq  SC4v  1 4.100000e-01    2.600000e+00
 SN1dq  SC3v  1 4.100000e-01    2.350000e+00
 SN1dq  SC2v  1 4.100000e-01    2.200000e+00
 SN1dq  SC1v  1 4.100000e-01    2.040000e+00
 SN1dq  SX4v  1 4.100000e-01    2.600000e+00
 SN1dq  SX3v  1 4.100000e-01    2.600000e+00
 SN1dq  SX2v  1 4.100000e-01    2.350000e+00
 SN1dq  SX1v  1 4.100000e-01    2.350000e+00
 SP6aq  SP5a  1 4.100000e-01    4.290000e+00
 SP6aq  SP4a  1 4.100000e-01    4.040000e+00
 SP6aq  SP3a  1 4.100000e-01    3.820000e+00
 SP6aq  SP2a  1 4.100000e-01    3.820000e+00
 SP6aq  SP1a  1 4.100000e-01    3.550000e+00
 SP6aq  SN6a  1 4.100000e-01    3.310000e+00
 SP6aq  SN5a  1 4.100000e-01    2.840000e+00
 SP6aq  SN4a  1 4.100000e-01    2.600000e+00
 SP6aq  SN3a  1 4.100000e-01    2.600000e+00
 SP6aq  SN2a  1 4.100000e-01    2.350000e+00
 SP6aq  SN1a  1 4.100000e-01    2.200000e+00
 SP6aq  SC6v  1 4.100000e-01    2.350000e+00
 SP6aq  SC5v  1 4.100000e-01    2.200000e+00
 SP6aq  SC4v  1 4.100000e-01    2.040000e+00
 SP6aq  SC3v  1 4.100000e-01    1.910000e+00
 SP6aq  SC2v  1 4.100000e-01    1.910000e+00
 SP6aq  SC1v  1 4.140000e-01    1.560000e+00
 SP6aq  SX4v  1 4.100000e-01    2.600000e+00
 SP6aq  SX3v  1 4.100000e-01    2.600000e+00
 SP6aq  SX2v  1 4.100000e-01    2.350000e+00
 SP6aq  SX1v  1 4.100000e-01    2.200000e+00
 SP6aq  SC6e  1 4.100000e-01    2.040000e+00
 SP6aq  SC5e  1 4.100000e-01    1.910000e+00
 SP6aq  SC4e  1 4.100000e-01    1.750000e+00
 SP6aq  SC3e  1 4.140000e-01    1.560000e+00
 SP6aq  SC2e  1 4.140000e-01    1.560000e+00
 SP6aq  SC1e  1 4.210000e-01    1.250000e+00
 SP6aq  SX4e  1 4.100000e-01    2.200000e+00
 SP6aq  SX3e  1 4.100000e-01    2.200000e+00
 SP6aq  SX2e  1 4.100000e-01    2.040000e+00
 SP6aq  SX1e  1 4.100000e-01    1.910000e+00
 SP5aq  SP4a  1 4.100000e-01    3.820000e+00
 SP5aq  SP3a  1 4.100000e-01    3.550000e+00
 SP5aq  SP2a  1 4.100000e-01    3.550000e+00
 SP5aq  SP1a  1 4.100000e-01    3.310000e+00
 SP5aq  SN6a  1 4.100000e-01    3.070000e+00
 SP5aq  SN5a  1 4.100000e-01    2.840000e+00
 SP5aq  SN4a  1 4.100000e-01    2.840000e+00
 SP5aq  SN3a  1 4.100000e-01    2.600000e+00
 SP5aq  SN2a  1 4.100000e-01    2.350000e+00
 SP5aq  SN1a  1 4.100000e-01    2.200000e+00
 SP5aq  SC6v  1 4.100000e-01    2.350000e+00
 SP5aq  SC5v  1 4.100000e-01    2.350000e+00
 SP5aq  SC4v  1 4.100000e-01    2.200000e+00
 SP5aq  SC3v  1 4.100000e-01    2.040000e+00
 SP5aq  SC2v  1 4.100000e-01    2.040000e+00
 SP5aq  SC1v  1 4.100000e-01    1.910000e+00
 SP5aq  SX4v  1 4.100000e-01    2.840000e+00
 SP5aq  SX3v  1 4.100000e-01    2.600000e+00
 SP5aq  SX2v  1 4.100000e-01    2.600000e+00
 SP5aq  SX1v  1 4.100000e-01    2.200000e+00
 SP5aq  SC6e  1 4.100000e-01    2.040000e+00
 SP5aq  SC5e  1 4.100000e-01    2.040000e+00
 SP5aq  SC4e  1 4.100000e-01    1.910000e+00
 SP5aq  SC3e  1 4.100000e-01    1.750000e+00
 SP5aq  SC2e  1 4.100000e-01    1.750000e+00
 SP5aq  SC1e  1 4.140000e-01    1.560000e+00
 SP5aq  SX4e  1 4.100000e-01    2.350000e+00
 SP5aq  SX3e  1 4.100000e-01    2.200000e+00
 SP5aq  SX2e  1 4.100000e-01    2.200000e+00
 SP5aq  SX1e  1 4.100000e-01    1.910000e+00
 SP4aq  SP3a  1 4.100000e-01    3.550000e+00
 SP4aq  SP2a  1 4.100000e-01    3.550000e+00
 SP4aq  SP1a  1 4.100000e-01    3.310000e+00
 SP4aq  SN6a  1 4.100000e-01    3.070000e+00
 SP4aq  SN5a  1 4.100000e-01    2.840000e+00
 SP4aq  SN4a  1 4.100000e-01    2.840000e+00
 SP4aq  SN3a  1 4.100000e-01    2.600000e+00
 SP4aq  SN2a  1 4.100000e-01    2.600000e+00
 SP4aq  SN1a  1 4.100000e-01    2.350000e+00
 SP4aq  SC6v  1 4.100000e-01    2.600000e+00
 SP4aq  SC5v  1 4.100000e-01    2.350000e+00
 SP4aq  SC4v  1 4.100000e-01    2.200000e+00
 SP4aq  SC3v  1 4.100000e-01    2.040000e+00
 SP4aq  SC2v  1 4.100000e-01    2.040000e+00
 SP4aq  SC1v  1 4.100000e-01    1.910000e+00
 SP4aq  SX4v  1 4.100000e-01    2.840000e+00
 SP4aq  SX3v  1 4.100000e-01    2.600000e+00
 SP4aq  SX2v  1 4.100000e-01    2.600000e+00
 SP4aq  SX1v  1 4.100000e-01    2.350000e+00
 SP4aq  SC6e  1 4.100000e-01    2.200000e+00
 SP4aq  SC5e  1 4.100000e-01    2.040000e+00
 SP4aq  SC4e  1 4.100000e-01    1.910000e+00
 SP4aq  SC3e  1 4.100000e-01    1.750000e+00
 SP4aq  SC2e  1 4.100000e-01    1.750000e+00
 SP4aq  SC1e  1 4.140000e-01    1.560000e+00
 SP4aq  SX4e  1 4.100000e-01    2.350000e+00
 SP4aq  SX3e  1 4.100000e-01    2.200000e+00
 SP4aq  SX2e  1 4.100000e-01    2.200000e+00
 SP4aq  SX1e  1 4.100000e-01    2.040000e+00
 SP3aq  SP2a  1 4.100000e-01    3.550000e+00
 SP3aq  SP1a  1 4.100000e-01    3.310000e+00
 SP3aq  SN6a  1 4.100000e-01    3.070000e+00
 SP3aq  SN5a  1 4.100000e-01    2.840000e+00
 SP3aq  SN4a  1 4.100000e-01    2.840000e+00
 SP3aq  SN3a  1 4.100000e-01    2.600000e+00
 SP3aq  SN2a  1 4.100000e-01    2.600000e+00
 SP3aq  SN1a  1 4.100000e-01    2.600000e+00
 SP3aq  SC6v  1 4.100000e-01    2.840000e+00
 SP3aq  SC5v  1 4.100000e-01    2.600000e+00
 SP3aq  SC4v  1 4.100000e-01    2.350000e+00
 SP3aq  SC3v  1 4.100000e-01    2.040000e+00
 SP3aq  SC2v  1 4.100000e-01    2.040000e+00
 SP3aq  SC1v  1 4.100000e-01    1.910000e+00
 SP3aq  SX4v  1 4.100000e-01    2.840000e+00
 SP3aq  SX3v  1 4.100000e-01    2.840000e+00
 SP3aq  SX2v  1 4.100000e-01    2.600000e+00
 SP3aq  SX1v  1 4.100000e-01    2.350000e+00
 SP3aq  SC6e  1 4.100000e-01    2.350000e+00
 SP3aq  SC5e  1 4.100000e-01    2.200000e+00
 SP3aq  SC4e  1 4.100000e-01    2.040000e+00
 SP3aq  SC3e  1 4.100000e-01    1.750000e+00
 SP3aq  SC2e  1 4.100000e-01    1.750000e+00
 SP3aq  SC1e  1 4.140000e-01    1.560000e+00
 SP3aq  SX4e  1 4.100000e-01    2.350000e+00
 SP3aq  SX3e  1 4.100000e-01    2.350000e+00
 SP3aq  SX2e  1 4.100000e-01    2.200000e+00
 SP3aq  SX1e  1 4.100000e-01    2.040000e+00
 SP2aq  SP1a  1 4.100000e-01    3.310000e+00
 SP2aq  SN6a  1 4.100000e-01    3.310000e+00
 SP2aq  SN5a  1 4.100000e-01    3.070000e+00
 SP2aq  SN4a  1 4.100000e-01    2.840000e+00
 SP2aq  SN3a  1 4.100000e-01    2.600000e+00
 SP2aq  SN2a  1 4.100000e-01    2.600000e+00
 SP2aq  SN1a  1 4.100000e-01    2.600000e+00
 SP2aq  SC6v  1 4.100000e-01    2.840000e+00
 SP2aq  SC5v  1 4.100000e-01    2.600000e+00
 SP2aq  SC4v  1 4.100000e-01    2.350000e+00
 SP2aq  SC3v  1 4.100000e-01    2.200000e+00
 SP2aq  SC2v  1 4.100000e-01    2.200000e+00
 SP2aq  SC1v  1 4.100000e-01    2.040000e+00
 SP2aq  SX4v  1 4.100000e-01    2.840000e+00
 SP2aq  SX3v  1 4.100000e-01    2.840000e+00
 SP2aq  SX2v  1 4.100000e-01    2.600000e+00
 SP2aq  SX1v  1 4.100000e-01    2.350000e+00
 SP2aq  SC6e  1 4.100000e-01    2.350000e+00
 SP2aq  SC5e  1 4.100000e-01    2.200000e+00
 SP2aq  SC4e  1 4.100000e-01    2.040000e+00
 SP2aq  SC3e  1 4.100000e-01    1.910000e+00
 SP2aq  SC2e  1 4.100000e-01    1.910000e+00
 SP2aq  SC1e  1 4.100000e-01    1.750000e+00
 SP2aq  SX4e  1 4.100000e-01    2.350000e+00
 SP2aq  SX3e  1 4.100000e-01    2.350000e+00
 SP2aq  SX2e  1 4.100000e-01    2.200000e+00
 SP2aq  SX1e  1 4.100000e-01    2.040000e+00
 SP1aq  SN6a  1 4.100000e-01    3.310000e+00
 SP1aq  SN5a  1 4.100000e-01    3.070000e+00
 SP1aq  SN4a  1 4.100000e-01    3.070000e+00
 SP1aq  SN3a  1 4.100000e-01    2.600000e+00
 SP1aq  SN2a  1 4.100000e-01    2.600000e+00
 SP1aq  SN1a  1 4.100000e-01    2.600000e+00
 SP1aq  SC6v  1 4.100000e-01    2.840000e+00
 SP1aq  SC5v  1 4.100000e-01    2.600000e+00
 SP1aq  SC4v  1 4.100000e-01    2.350000e+00
 SP1aq  SC3v  1 4.100000e-01    2.200000e+00
 SP1aq  SC2v  1 4.100000e-01    2.200000e+00
 SP1aq  SC1v  1 4.100000e-01    2.040000e+00
 SP1aq  SX4v  1 4.100000e-01    2.840000e+00
 SP1aq  SX3v  1 4.100000e-01    2.840000e+00
 SP1aq  SX2v  1 4.100000e-01    2.600000e+00
 SP1aq  SX1v  1 4.100000e-01    2.350000e+00
 SP1aq  SC6e  1 4.100000e-01    2.350000e+00
 SP1aq  SC5e  1 4.100000e-01    2.200000e+00
 SP1aq  SC4e  1 4.100000e-01    2.040000e+00
 SP1aq  SC3e  1 4.100000e-01    1.910000e+00
 SP1aq  SC2e  1 4.100000e-01    1.910000e+00
 SP1aq  SC1e  1 4.100000e-01    1.750000e+00
 SP1aq  SX4e  1 4.100000e-01    2.350000e+00
 SP1aq  SX3e  1 4.100000e-01    2.350000e+00
 SP1aq  SX2e  1 4.100000e-01    2.200000e+00
 SP1aq  SX1e  1 4.100000e-01    2.040000e+00
 SN6aq  SN5a  1 4.100000e-01    3.310000e+00
 SN6aq  SN4a  1 4.100000e-01    3.310000e+00
 SN6aq  SN3a  1 4.100000e-01    2.840000e+00
 SN6aq  SN2a  1 4.100000e-01    2.600000e+00
 SN6aq  SN1a  1 4.100000e-01    2.600000e+00
 SN6aq  SC6v  1 4.100000e-01    3.070000e+00
 SN6aq  SC5v  1 4.100000e-01    2.840000e+00
 SN6aq  SC4v  1 4.100000e-01    2.600000e+00
 SN6aq  SC3v  1 4.100000e-01    2.350000e+00
 SN6aq  SC2v  1 4.100000e-01    2.350000e+00
 SN6aq  SC1v  1 4.100000e-01    2.200000e+00
 SN6aq  SX4v  1 4.100000e-01    3.070000e+00
 SN6aq  SX3v  1 4.100000e-01    2.840000e+00
 SN6aq  SX2v  1 4.100000e-01    2.600000e+00
 SN6aq  SX1v  1 4.100000e-01    2.350000e+00
 SN6aq  SC6e  1 4.100000e-01    2.600000e+00
 SN6aq  SC5e  1 4.100000e-01    2.350000e+00
 SN6aq  SC4e  1 4.100000e-01    2.200000e+00
 SN6aq  SC3e  1 4.100000e-01    2.040000e+00
 SN6aq  SC2e  1 4.100000e-01    2.040000e+00
 SN6aq  SC1e  1 4.100000e-01    1.910000e+00
 SN6aq  SX4e  1 4.100000e-01    2.600000e+00
 SN6aq  SX3e  1 4.100000e-01    2.350000e+00
 SN6aq  SX2e  1 4.100000e-01    2.200000e+00
 SN6aq  SX1e  1 4.100000e-01    2.040000e+00
 SN5aq  SN4a  1 4.100000e-01    3.070000e+00
 SN5aq  SN3a  1 4.100000e-01    2.840000e+00
 SN5aq  SN2a  1 4.100000e-01    2.840000e+00
 SN5aq  SN1a  1 4.100000e-01    2.600000e+00
 SN5aq  SC6v  1 4.100000e-01    3.070000e+00
 SN5aq  SC5v  1 4.100000e-01    2.840000e+00
 SN5aq  SC4v  1 4.100000e-01    2.600000e+00
 SN5aq  SC3v  1 4.100000e-01    2.600000e+00
 SN5aq  SC2v  1 4.100000e-01    2.350000e+00
 SN5aq  SC1v  1 4.100000e-01    2.200000e+00
 SN5aq  SX4v  1 4.100000e-01    3.310000e+00
 SN5aq  SX3v  1 4.100000e-01    3.070000e+00
 SN5aq  SX2v  1 4.100000e-01    2.840000e+00
 SN5aq  SX1v  1 4.100000e-01    2.600000e+00
 SN5aq  SC6e  1 4.100000e-01    2.600000e+00
 SN5aq  SC5e  1 4.100000e-01    2.350000e+00
 SN5aq  SC4e  1 4.100000e-01    2.200000e+00
 SN5aq  SC3e  1 4.100000e-01    2.200000e+00
 SN5aq  SC2e  1 4.100000e-01    2.040000e+00
 SN5aq  SC1e  1 4.100000e-01    1.910000e+00
 SN5aq  SX4e  1 4.100000e-01    2.840000e+00
 SN5aq  SX3e  1 4.100000e-01    2.600000e+00
 SN5aq  SX2e  1 4.100000e-01    2.350000e+00
 SN5aq  SX1e  1 4.100000e-01    2.200000e+00
 SN4aq  SN3a  1 4.100000e-01    2.840000e+00
 SN4aq  SN2a  1 4.100000e-01    2.840000e+00
 SN4aq  SN1a  1 4.100000e-01    2.600000e+00
 SN4aq  SC6v  1 4.100000e-01    3.070000e+00
 SN4aq  SC5v  1 4.100000e-01    2.840000e+00
 SN4aq  SC4v  1 4.100000e-01    2.840000e+00
 SN4aq  SC3v  1 4.100000e-01    2.600000e+00
 SN4aq  SC2v  1 4.100000e-01    2.350000e+00
 SN4aq  SC1v  1 4.100000e-01    2.200000e+00
 SN4aq  SX4v  1 4.100000e-01    3.550000e+00
 SN4aq  SX3v  1 4.100000e-01    3.310000e+00
 SN4aq  SX2v  1 4.100000e-01    2.840000e+00
 SN4aq  SX1v  1 4.100000e-01    2.600000e+00
 SN4aq  SC6e  1 4.100000e-01    2.600000e+00
 SN4aq  SC5e  1 4.100000e-01    2.350000e+00
 SN4aq  SC4e  1 4.100000e-01    2.350000e+00
 SN4aq  SC3e  1 4.100000e-01    2.200000e+00
 SN4aq  SC2e  1 4.100000e-01    2.040000e+00
 SN4aq  SC1e  1 4.100000e-01    1.910000e+00
 SN4aq  SX4e  1 4.100000e-01    3.070000e+00
 SN4aq  SX3e  1 4.100000e-01    2.840000e+00
 SN4aq  SX2e  1 4.100000e-01    2.350000e+00
 SN4aq  SX1e  1 4.100000e-01    2.200000e+00
 SN3aq  SN2a  1 4.100000e-01    2.840000e+00
 SN3aq  SN1a  1 4.100000e-01    2.600000e+00
 SN3aq  SC6v  1 4.100000e-01    3.070000e+00
 SN3aq  SC5v  1 4.100000e-01    2.840000e+00
 SN3aq  SC4v  1 4.100000e-01    2.840000e+00
 SN3aq  SC3v  1 4.100000e-01    2.600000e+00
 SN3aq  SC2v  1 4.100000e-01    2.600000e+00
 SN3aq  SC1v  1 4.100000e-01    2.350000e+00
 SN3aq  SX4v  1 4.100000e-01    3.310000e+00
 SN3aq  SX3v  1 4.100000e-01    3.070000e+00
 SN3aq  SX2v  1 4.100000e-01    2.840000e+00
 SN3aq  SX1v  1 4.100000e-01    2.840000e+00
 SN3aq  SC6e  1 4.100000e-01    2.600000e+00
 SN3aq  SC5e  1 4.100000e-01    2.350000e+00
 SN3aq  SC4e  1 4.100000e-01    2.350000e+00
 SN3aq  SC3e  1 4.100000e-01    2.200000e+00
 SN3aq  SC2e  1 4.100000e-01    2.200000e+00
 SN3aq  SC1e  1 4.100000e-01    2.040000e+00
 SN3aq  SX4e  1 4.100000e-01    2.840000e+00
 SN3aq  SX3e  1 4.100000e-01    2.600000e+00
 SN3aq  SX2e  1 4.100000e-01    2.350000e+00
 SN3aq  SX1e  1 4.100000e-01    2.350000e+00
 SN2aq  SN1a  1 4.100000e-01    2.600000e+00
 SN2aq  SC6v  1 4.100000e-01    3.070000e+00
 SN2aq  SC5v  1 4.100000e-01    2.840000e+00
 SN2aq  SC4v  1 4.100000e-01    2.840000e+00
 SN2aq  SC3v  1 4.100000e-01    2.840000e+00
 SN2aq  SC2v  1 4.100000e-01    2.600000e+00
 SN2aq  SC1v  1 4.100000e-01    2.350000e+00
 SN2aq  SX4v  1 4.100000e-01    3.310000e+00
 SN2aq  SX3v  1 4.100000e-01    3.070000e+00
 SN2aq  SX2v  1 4.100000e-01    2.840000e+00
 SN2aq  SX1v  1 4.100000e-01    2.840000e+00
 SN2aq  SC6e  1 4.100000e-01    2.600000e+00
 SN2aq  SC5e  1 4.100000e-01    2.350000e+00
 SN2aq  SC4e  1 4.100000e-01    2.350000e+00
 SN2aq  SC3e  1 4.100000e-01    2.350000e+00
 SN2aq  SC2e  1 4.100000e-01    2.200000e+00
 SN2aq  SC1e  1 4.100000e-01    2.040000e+00
 SN2aq  SX4e  1 4.100000e-01    2.840000e+00
 SN2aq  SX3e  1 4.100000e-01    2.600000e+00
 SN2aq  SX2e  1 4.100000e-01    2.350000e+00
 SN2aq  SX1e  1 4.100000e-01    2.350000e+00
 SN1aq  SC6v  1 4.100000e-01    3.310000e+00
 SN1aq  SC5v  1 4.100000e-01    3.070000e+00
 SN1aq  SC4v  1 4.100000e-01    3.070000e+00
 SN1aq  SC3v  1 4.100000e-01    2.840000e+00
 SN1aq  SC2v  1 4.100000e-01    2.600000e+00
 SN1aq  SC1v  1 4.100000e-01    2.350000e+00
 SN1aq  SX4v  1 4.100000e-01    3.070000e+00
 SN1aq  SX3v  1 4.100000e-01    3.070000e+00
 SN1aq  SX2v  1 4.100000e-01    2.840000e+00
 SN1aq  SX1v  1 4.100000e-01    2.840000e+00
 SN1aq  SC6e  1 4.100000e-01    2.840000e+00
 SN1aq  SC5e  1 4.100000e-01    2.600000e+00
 SN1aq  SC4e  1 4.100000e-01    2.600000e+00
 SN1aq  SC3e  1 4.100000e-01    2.350000e+00
 SN1aq  SC2e  1 4.100000e-01    2.200000e+00
 SN1aq  SC1e  1 4.100000e-01    2.040000e+00
 SN1aq  SX4e  1 4.100000e-01    2.600000e+00
 SN1aq  SX3e  1 4.100000e-01    2.600000e+00
 SN1aq  SX2e  1 4.100000e-01    2.350000e+00
 SN1aq  SX1e  1 4.100000e-01    2.350000e+00
 SC6vq  SC5v  1 4.100000e-01    2.600000e+00
 SC6vq  SC4v  1 4.100000e-01    2.600000e+00
 SC6vq  SC3v  1 4.100000e-01    2.350000e+00
 SC6vq  SC2v  1 4.100000e-01    2.200000e+00
 SC6vq  SC1v  1 4.100000e-01    2.040000e+00
 SC6vq  SX4v  1 4.100000e-01    2.600000e+00
 SC6vq  SX3v  1 4.100000e-01    2.600000e+00
 SC6vq  SX2v  1 4.100000e-01    2.600000e+00
 SC6vq  SX1v  1 4.100000e-01    2.600000e+00
 SC6vq  SC6e  1 4.100000e-01    3.550000e+00
 SC6vq  SC5e  1 4.100000e-01    3.310000e+00
 SC6vq  SC4e  1 4.100000e-01    3.310000e+00
 SC6vq  SC3e  1 4.100000e-01    3.070000e+00
 SC6vq  SC2e  1 4.100000e-01    2.840000e+00
 SC6vq  SC1e  1 4.100000e-01    2.600000e+00
 SC6vq  SX4e  1 4.100000e-01    3.310000e+00
 SC6vq  SX3e  1 4.100000e-01    3.310000e+00
 SC6vq  SX2e  1 4.100000e-01    3.310000e+00
 SC6vq  SX1e  1 4.100000e-01    3.310000e+00
 SC5vq  SC4v  1 4.100000e-01    2.600000e+00
 SC5vq  SC3v  1 4.100000e-01    2.350000e+00
 SC5vq  SC2v  1 4.100000e-01    2.200000e+00
 SC5vq  SC1v  1 4.100000e-01    2.200000e+00
 SC5vq  SX4v  1 4.100000e-01    2.350000e+00
 SC5vq  SX3v  1 4.100000e-01    2.350000e+00
 SC5vq  SX2v  1 4.100000e-01    2.350000e+00
 SC5vq  SX1v  1 4.100000e-01    2.600000e+00
 SC5vq  SC5e  1 4.100000e-01    3.310000e+00
 SC5vq  SC4e  1 4.100000e-01    3.310000e+00
 SC5vq  SC3e  1 4.100000e-01    3.070000e+00
 SC5vq  SC2e  1 4.100000e-01    2.840000e+00
 SC5vq  SC1e  1 4.100000e-01    2.840000e+00
 SC5vq  SX4e  1 4.100000e-01    3.070000e+00
 SC5vq  SX3e  1 4.100000e-01    3.070000e+00
 SC5vq  SX2e  1 4.100000e-01    3.070000e+00
 SC5vq  SX1e  1 4.100000e-01    3.310000e+00
 SC4vq  SC3v  1 4.100000e-01    2.600000e+00
 SC4vq  SC2v  1 4.100000e-01    2.350000e+00
 SC4vq  SC1v  1 4.100000e-01    2.200000e+00
 SC4vq  SX4v  1 4.100000e-01    2.350000e+00
 SC4vq  SX3v  1 4.100000e-01    2.350000e+00
 SC4vq  SX2v  1 4.100000e-01    2.350000e+00
 SC4vq  SX1v  1 4.100000e-01    2.600000e+00
 SC4vq  SC4e  1 4.100000e-01    3.310000e+00
 SC4vq  SC3e  1 4.100000e-01    3.310000e+00
 SC4vq  SC2e  1 4.100000e-01    3.070000e+00
 SC4vq  SC1e  1 4.100000e-01    2.840000e+00
 SC4vq  SX4e  1 4.100000e-01    3.070000e+00
 SC4vq  SX3e  1 4.100000e-01    3.070000e+00
 SC4vq  SX2e  1 4.100000e-01    3.070000e+00
 SC4vq  SX1e  1 4.100000e-01    3.310000e+00
 SC3vq  SC2v  1 4.100000e-01    2.600000e+00
 SC3vq  SC1v  1 4.100000e-01    2.600000e+00
 SC3vq  SX4v  1 4.100000e-01    2.350000e+00
 SC3vq  SX3v  1 4.100000e-01    2.350000e+00
 SC3vq  SX2v  1 4.100000e-01    2.350000e+00
 SC3vq  SX1v  1 4.100000e-01    2.600000e+00
 SC3vq  SC3e  1 4.100000e-01    3.310000e+00
 SC3vq  SC2e  1 4.100000e-01    3.310000e+00
 SC3vq  SC1e  1 4.100000e-01    3.310000e+00
 SC3vq  SX4e  1 4.100000e-01    3.070000e+00
 SC3vq  SX3e  1 4.100000e-01    3.070000e+00
 SC3vq  SX2e  1 4.100000e-01    3.070000e+00
 SC3vq  SX1e  1 4.100000e-01    3.310000e+00
 SC2vq  SC1v  1 4.100000e-01    2.840000e+00
 SC2vq  SX4v  1 4.100000e-01    2.040000e+00
 SC2vq  SX3v  1 4.100000e-01    2.350000e+00
 SC2vq  SX2v  1 4.100000e-01    2.350000e+00
 SC2vq  SX1v  1 4.100000e-01    2.350000e+00
 SC2vq  SC2e  1 4.100000e-01    3.310000e+00
 SC2vq  SC1e  1 4.100000e-01    3.550000e+00
 SC2vq  SX4e  1 4.100000e-01    2.600000e+00
 SC2vq  SX3e  1 4.100000e-01    3.070000e+00
 SC2vq  SX2e  1 4.100000e-01    3.070000e+00
 SC2vq  SX1e  1 4.100000e-01    3.070000e+00
 SC1vq  SX4v  1 4.100000e-01    2.040000e+00
 SC1vq  SX3v  1 4.100000e-01    2.350000e+00
 SC1vq  SX2v  1 4.100000e-01    2.350000e+00
 SC1vq  SX1v  1 4.100000e-01    2.350000e+00
 SC1vq  SC1e  1 4.100000e-01    3.310000e+00
 SC1vq  SX4e  1 4.100000e-01    2.600000e+00
 SC1vq  SX3e  1 4.100000e-01    3.070000e+00
 SC1vq  SX2e  1 4.100000e-01    3.070000e+00
 SC1vq  SX1e  1 4.100000e-01    3.070000e+00
 SX4vq  SX3v  1 4.100000e-01    2.600000e+00
 SX4vq  SX2v  1 4.100000e-01    2.600000e+00
 SX4vq  SX1v  1 4.100000e-01    2.600000e+00
 SX4vq  SX4e  1 4.100000e-01    3.310000e+00
 SX4vq  SX3e  1 4.100000e-01    3.310000e+00
 SX4vq  SX2e  1 4.100000e-01    3.310000e+00
 SX4vq  SX1e  1 4.100000e-01    3.310000e+00
 SX3vq  SX2v  1 4.100000e-01    2.840000e+00
 SX3vq  SX1v  1 4.100000e-01    2.840000e+00
 SX3vq  SX3e  1 4.100000e-01    3.310000e+00
 SX3vq  SX2e  1 4.100000e-01    3.550000e+00
 SX3vq  SX1e  1 4.100000e-01    3.550000e+00
 SX2vq  SX1v  1 4.100000e-01    2.840000e+00
 SX2vq  SX2e  1 4.100000e-01    3.550000e+00
 SX2vq  SX1e  1 4.100000e-01    3.550000e+00
 SX1vq  SX1e  1 4.100000e-01    3.820000e+00
 SC6eq  SC5e  1 4.100000e-01    2.600000e+00
 SC6eq  SC4e  1 4.100000e-01    2.600000e+00
 SC6eq  SC3e  1 4.100000e-01    2.350000e+00
 SC6eq  SC2e  1 4.100000e-01    2.200000e+00
 SC6eq  SC1e  1 4.100000e-01    2.040000e+00
 SC6eq  SX4e  1 4.100000e-01    2.600000e+00
 SC6eq  SX3e  1 4.100000e-01    2.600000e+00
 SC6eq  SX2e  1 4.100000e-01    2.600000e+00
 SC6eq  SX1e  1 4.100000e-01    2.600000e+00
 SC5eq  SC4e  1 4.100000e-01    2.600000e+00
 SC5eq  SC3e  1 4.100000e-01    2.350000e+00
 SC5eq  SC2e  1 4.100000e-01    2.200000e+00
 SC5eq  SC1e  1 4.100000e-01    2.200000e+00
 SC5eq  SX4e  1 4.100000e-01    2.350000e+00
 SC5eq  SX3e  1 4.100000e-01    2.350000e+00
 SC5eq  SX2e  1 4.100000e-01    2.350000e+00
 SC5eq  SX1e  1 4.100000e-01    2.600000e+00
 SC4eq  SC3e  1 4.100000e-01    2.600000e+00
 SC4eq  SC2e  1 4.100000e-01    2.350000e+00
 SC4eq  SC1e  1 4.100000e-01    2.200000e+00
 SC4eq  SX4e  1 4.100000e-01    2.350000e+00
 SC4eq  SX3e  1 4.100000e-01    2.350000e+00
 SC4eq  SX2e  1 4.100000e-01    2.350000e+00
 SC4eq  SX1e  1 4.100000e-01    2.600000e+00
 SC3eq  SC2e  1 4.100000e-01    2.600000e+00
 SC3eq  SC1e  1 4.100000e-01    2.600000e+00
 SC3eq  SX4e  1 4.100000e-01    2.350000e+00
 SC3eq  SX3e  1 4.100000e-01    2.350000e+00
 SC3eq  SX2e  1 4.100000e-01    2.350000e+00
 SC3eq  SX1e  1 4.100000e-01    2.600000e+00
 SC2eq  SC1e  1 4.100000e-01    2.840000e+00
 SC2eq  SX4e  1 4.100000e-01    2.040000e+00
 SC2eq  SX3e  1 4.100000e-01    2.350000e+00
 SC2eq  SX2e  1 4.100000e-01    2.350000e+00
 SC2eq  SX1e  1 4.100000e-01    2.350000e+00
 SC1eq  SX4e  1 4.100000e-01    2.040000e+00
 SC1eq  SX3e  1 4.100000e-01    2.350000e+00
 SC1eq  SX2e  1 4.100000e-01    2.350000e+00
 SC1eq  SX1e  1 4.100000e-01    2.350000e+00
 SX4eq  SX3e  1 4.100000e-01    2.600000e+00
 SX4eq  SX2e  1 4.100000e-01    2.600000e+00
 SX4eq  SX1e  1 4.100000e-01    2.600000e+00
 SX3eq  SX2e  1 4.100000e-01    2.840000e+00
 SX3eq  SX1e  1 4.100000e-01    2.840000e+00
 SX2eq  SX1e  1 4.100000e-01    2.840000e+00
 SX2eq  SX1v  1 4.100000e-01    3.550000e+00
 SX3eq  SX2v  1 4.100000e-01    3.550000e+00
 SX3eq  SX1v  1 4.100000e-01    3.550000e+00
 SX4eq  SX3v  1 4.100000e-01    3.310000e+00
 SX4eq  SX2v  1 4.100000e-01    3.310000e+00
 SX4eq  SX1v  1 4.100000e-01    3.310000e+00
 SC1eq  SX4v  1 4.100000e-01    2.600000e+00
 SC1eq  SX3v  1 4.100000e-01    3.070000e+00
 SC1eq  SX2v  1 4.100000e-01    3.070000e+00
 SC1eq  SX1v  1 4.100000e-01    3.070000e+00
 SC2eq  SC1v  1 4.100000e-01    3.550000e+00
 SC2eq  SX4v  1 4.100000e-01    2.600000e+00
 SC2eq  SX3v  1 4.100000e-01    3.070000e+00
 SC2eq  SX2v  1 4.100000e-01    3.070000e+00
 SC2eq  SX1v  1 4.100000e-01    3.070000e+00
 SC3eq  SC2v  1 4.100000e-01    3.310000e+00
 SC3eq  SC1v  1 4.100000e-01    3.310000e+00
 SC3eq  SX4v  1 4.100000e-01    3.070000e+00
 SC3eq  SX3v  1 4.100000e-01    3.070000e+00
 SC3eq  SX2v  1 4.100000e-01    3.070000e+00
 SC3eq  SX1v  1 4.100000e-01    3.310000e+00
 SC4eq  SC3v  1 4.100000e-01    3.310000e+00
 SC4eq  SC2v  1 4.100000e-01    3.070000e+00
 SC4eq  SC1v  1 4.100000e-01    2.840000e+00
 SC4eq  SX4v  1 4.100000e-01    3.070000e+00
 SC4eq  SX3v  1 4.100000e-01    3.070000e+00
 SC4eq  SX2v  1 4.100000e-01    3.070000e+00
 SC4eq  SX1v  1 4.100000e-01    3.310000e+00
 SC5eq  SC4v  1 4.100000e-01    3.310000e+00
 SC5eq  SC3v  1 4.100000e-01    3.070000e+00
 SC5eq  SC2v  1 4.100000e-01    2.840000e+00
 SC5eq  SC1v  1 4.100000e-01    2.840000e+00
 SC5eq  SX4v  1 4.100000e-01    3.070000e+00
 SC5eq  SX3v  1 4.100000e-01    3.070000e+00
 SC5eq  SX2v  1 4.100000e-01    3.070000e+00
 SC5eq  SX1v  1 4.100000e-01    3.310000e+00
 SC6eq  SC5v  1 4.100000e-01    3.310000e+00
 SC6eq  SC4v  1 4.100000e-01    3.310000e+00
 SC6eq  SC3v  1 4.100000e-01    3.070000e+00
 SC6eq  SC2v  1 4.100000e-01    2.840000e+00
 SC6eq  SC1v  1 4.100000e-01    2.600000e+00
 SC6eq  SX4v  1 4.100000e-01    3.310000e+00
 SC6eq  SX3v  1 4.100000e-01    3.310000e+00
 SC6eq  SX2v  1 4.100000e-01    3.310000e+00
 SC6eq  SX1v  1 4.100000e-01    3.310000e+00
 SN2aq  SN1d  1 4.100000e-01    3.070000e+00
 SN3aq  SN2d  1 4.100000e-01    3.310000e+00
 SN3aq  SN1d  1 4.100000e-01    3.070000e+00
 SN4aq  SN3d  1 4.100000e-01    3.310000e+00
 SN4aq  SN2d  1 4.100000e-01    3.310000e+00
 SN4aq  SN1d  1 4.100000e-01    3.070000e+00
 SN5aq  SN4d  1 4.100000e-01    3.550000e+00
 SN5aq  SN3d  1 4.100000e-01    3.310000e+00
 SN5aq  SN2d  1 4.100000e-01    3.310000e+00
 SN5aq  SN1d  1 4.100000e-01    3.070000e+00
 SN6aq  SN5d  1 4.100000e-01    3.820000e+00
 SN6aq  SN4d  1 4.100000e-01    3.820000e+00
 SN6aq  SN3d  1 4.100000e-01    3.310000e+00
 SN6aq  SN2d  1 4.100000e-01    3.070000e+00
 SN6aq  SN1d  1 4.100000e-01    3.070000e+00
 SP1aq  SN6d  1 4.100000e-01    3.820000e+00
 SP1aq  SN5d  1 4.100000e-01    3.550000e+00
 SP1aq  SN4d  1 4.100000e-01    3.550000e+00
 SP1aq  SN3d  1 4.100000e-01    3.070000e+00
 SP1aq  SN2d  1 4.100000e-01    3.070000e+00
 SP1aq  SN1d  1 4.100000e-01    3.070000e+00
 SP2aq  SP1d  1 4.100000e-01    3.820000e+00
 SP2aq  SN6d  1 4.100000e-01    3.820000e+00
 SP2aq  SN5d  1 4.100000e-01    3.550000e+00
 SP2aq  SN4d  1 4.100000e-01    3.310000e+00
 SP2aq  SN3d  1 4.100000e-01    3.070000e+00
 SP2aq  SN2d  1 4.100000e-01    3.070000e+00
 SP2aq  SN1d  1 4.100000e-01    3.070000e+00
 SP3aq  SP2d  1 4.100000e-01    4.040000e+00
 SP3aq  SP1d  1 4.100000e-01    3.820000e+00
 SP3aq  SN6d  1 4.100000e-01    3.550000e+00
 SP3aq  SN5d  1 4.100000e-01    3.310000e+00
 SP3aq  SN4d  1 4.100000e-01    3.310000e+00
 SP3aq  SN3d  1 4.100000e-01    3.070000e+00
 SP3aq  SN2d  1 4.100000e-01    3.070000e+00
 SP3aq  SN1d  1 4.100000e-01    2.600000e+00
 SP4aq  SP3d  1 4.100000e-01    4.040000e+00
 SP4aq  SP2d  1 4.100000e-01    4.040000e+00
 SP4aq  SP1d  1 4.100000e-01    3.820000e+00
 SP4aq  SN6d  1 4.100000e-01    3.550000e+00
 SP4aq  SN5d  1 4.100000e-01    3.310000e+00
 SP4aq  SN4d  1 4.100000e-01    3.310000e+00
 SP4aq  SN3d  1 4.100000e-01    3.070000e+00
 SP4aq  SN2d  1 4.100000e-01    2.600000e+00
 SP4aq  SN1d  1 4.100000e-01    2.350000e+00
 SP5aq  SP4d  1 4.100000e-01    4.290000e+00
 SP5aq  SP3d  1 4.100000e-01    4.040000e+00
 SP5aq  SP2d  1 4.100000e-01    4.040000e+00
 SP5aq  SP1d  1 4.100000e-01    3.820000e+00
 SP5aq  SN6d  1 4.100000e-01    3.550000e+00
 SP5aq  SN5d  1 4.100000e-01    3.310000e+00
 SP5aq  SN4d  1 4.100000e-01    3.310000e+00
 SP5aq  SN3d  1 4.100000e-01    2.600000e+00
 SP5aq  SN2d  1 4.100000e-01    2.350000e+00
 SP5aq  SN1d  1 4.100000e-01    2.200000e+00
 SP6aq  SP5d  1 4.100000e-01    4.840000e+00
 SP6aq  SP4d  1 4.100000e-01    4.550000e+00
 SP6aq  SP3d  1 4.100000e-01    4.290000e+00
 SP6aq  SP2d  1 4.100000e-01    4.290000e+00
 SP6aq  SP1d  1 4.100000e-01    4.040000e+00
 SP6aq  SN6d  1 4.100000e-01    3.820000e+00
 SP6aq  SN5d  1 4.100000e-01    3.310000e+00
 SP6aq  SN4d  1 4.100000e-01    3.070000e+00
 SP6aq  SN3d  1 4.100000e-01    2.600000e+00
 SP6aq  SN2d  1 4.100000e-01    2.350000e+00
 SP6aq  SN1d  1 4.100000e-01    2.200000e+00
 SP6dq  SP5q  1 4.100000e-01    4.550000e+00
 SP6dq  SP4q  1 4.100000e-01    4.290000e+00
 SP6dq  SP3q  1 4.100000e-01    4.040000e+00
 SP6dq  SP2q  1 4.100000e-01    4.040000e+00
 SP6dq  SP1q  1 4.100000e-01    3.820000e+00
 SP6dq  SN6q  1 4.100000e-01    3.550000e+00
 SP6dq  SN5q  1 4.100000e-01    3.070000e+00
 SP6dq  SN4q  1 4.100000e-01    2.840000e+00
 SP6dq  SN3q  1 4.100000e-01    2.600000e+00
 SP6dq  SN2q  1 4.100000e-01    2.350000e+00
 SP6dq  SN1q  1 4.100000e-01    2.200000e+00
 SP6dq  SC6q  1 4.100000e-01    2.200000e+00
 SP6dq  SC5q  1 4.100000e-01    2.040000e+00
 SP6dq  SC4q  1 4.100000e-01    1.910000e+00
 SP6dq  SC3q  1 4.100000e-01    1.750000e+00
 SP6dq  SC2q  1 4.100000e-01    1.750000e+00
 SP6dq  SC1q  1 4.180000e-01    1.400000e+00
 SP6dq  SX4q  1 4.100000e-01    2.350000e+00
 SP6dq  SX3q  1 4.100000e-01    2.350000e+00
 SP6dq  SX2q  1 4.100000e-01    2.200000e+00
 SP6dq  SX1q  1 4.100000e-01    2.040000e+00
 SP5dq  SP4q  1 4.100000e-01    4.040000e+00
 SP5dq  SP3q  1 4.100000e-01    3.820000e+00
 SP5dq  SP2q  1 4.100000e-01    3.820000e+00
 SP5dq  SP1q  1 4.100000e-01    3.550000e+00
 SP5dq  SN6q  1 4.100000e-01    3.310000e+00
 SP5dq  SN5q  1 4.100000e-01    3.070000e+00
 SP5dq  SN4q  1 4.100000e-01    3.070000e+00
 SP5dq  SN3q  1 4.100000e-01    2.600000e+00
 SP5dq  SN2q  1 4.100000e-01    2.350000e+00
 SP5dq  SN1q  1 4.100000e-01    2.200000e+00
 SP5dq  SC6q  1 4.100000e-01    2.200000e+00
 SP5dq  SC5q  1 4.100000e-01    2.200000e+00
 SP5dq  SC4q  1 4.100000e-01    2.040000e+00
 SP5dq  SC3q  1 4.100000e-01    1.910000e+00
 SP5dq  SC2q  1 4.100000e-01    1.910000e+00
 SP5dq  SC1q  1 4.100000e-01    1.750000e+00
 SP5dq  SX4q  1 4.100000e-01    2.600000e+00
 SP5dq  SX3q  1 4.100000e-01    2.350000e+00
 SP5dq  SX2q  1 4.100000e-01    2.350000e+00
 SP5dq  SX1q  1 4.100000e-01    2.040000e+00
 SP4dq  SP3q  1 4.100000e-01    3.820000e+00
 SP4dq  SP2q  1 4.100000e-01    3.820000e+00
 SP4dq  SP1q  1 4.100000e-01    3.550000e+00
 SP4dq  SN6q  1 4.100000e-01    3.310000e+00
 SP4dq  SN5q  1 4.100000e-01    3.070000e+00
 SP4dq  SN4q  1 4.100000e-01    3.070000e+00
 SP4dq  SN3q  1 4.100000e-01    2.840000e+00
 SP4dq  SN2q  1 4.100000e-01    2.600000e+00
 SP4dq  SN1q  1 4.100000e-01    2.350000e+00
 SP4dq  SC6q  1 4.100000e-01    2.350000e+00
 SP4dq  SC5q  1 4.100000e-01    2.200000e+00
 SP4dq  SC4q  1 4.100000e-01    2.040000e+00
 SP4dq  SC3q  1 4.100000e-01    1.910000e+00
 SP4dq  SC2q  1 4.100000e-01    1.910000e+00
 SP4dq  SC1q  1 4.100000e-01    1.750000e+00
 SP4dq  SX4q  1 4.100000e-01    2.600000e+00
 SP4dq  SX3q  1 4.100000e-01    2.350000e+00
 SP4dq  SX2q  1 4.100000e-01    2.350000e+00
 SP4dq  SX1q  1 4.100000e-01    2.200000e+00
 SP3dq  SP2q  1 4.100000e-01    3.820000e+00
 SP3dq  SP1q  1 4.100000e-01    3.550000e+00
 SP3dq  SN6q  1 4.100000e-01    3.310000e+00
 SP3dq  SN5q  1 4.100000e-01    3.070000e+00
 SP3dq  SN4q  1 4.100000e-01    3.070000e+00
 SP3dq  SN3q  1 4.100000e-01    2.840000e+00
 SP3dq  SN2q  1 4.100000e-01    2.840000e+00
 SP3dq  SN1q  1 4.100000e-01    2.600000e+00
 SP3dq  SC6q  1 4.100000e-01    2.600000e+00
 SP3dq  SC5q  1 4.100000e-01    2.350000e+00
 SP3dq  SC4q  1 4.100000e-01    2.200000e+00
 SP3dq  SC3q  1 4.100000e-01    1.910000e+00
 SP3dq  SC2q  1 4.100000e-01    1.910000e+00
 SP3dq  SC1q  1 4.100000e-01    1.750000e+00
 SP3dq  SX4q  1 4.100000e-01    2.600000e+00
 SP3dq  SX3q  1 4.100000e-01    2.600000e+00
 SP3dq  SX2q  1 4.100000e-01    2.350000e+00
 SP3dq  SX1q  1 4.100000e-01    2.200000e+00
 SP2dq  SP1q  1 4.100000e-01    3.550000e+00
 SP2dq  SN6q  1 4.100000e-01    3.550000e+00
 SP2dq  SN5q  1 4.100000e-01    3.310000e+00
 SP2dq  SN4q  1 4.100000e-01    3.070000e+00
 SP2dq  SN3q  1 4.100000e-01    2.840000e+00
 SP2dq  SN2q  1 4.100000e-01    2.840000e+00
 SP2dq  SN1q  1 4.100000e-01    2.840000e+00
 SP2dq  SC6q  1 4.100000e-01    2.600000e+00
 SP2dq  SC5q  1 4.100000e-01    2.350000e+00
 SP2dq  SC4q  1 4.100000e-01    2.200000e+00
 SP2dq  SC3q  1 4.100000e-01    2.040000e+00
 SP2dq  SC2q  1 4.100000e-01    2.040000e+00
 SP2dq  SC1q  1 4.100000e-01    1.910000e+00
 SP2dq  SX4q  1 4.100000e-01    2.600000e+00
 SP2dq  SX3q  1 4.100000e-01    2.600000e+00
 SP2dq  SX2q  1 4.100000e-01    2.350000e+00
 SP2dq  SX1q  1 4.100000e-01    2.200000e+00
 SP1dq  SN6q  1 4.100000e-01    3.550000e+00
 SP1dq  SN5q  1 4.100000e-01    3.310000e+00
 SP1dq  SN4q  1 4.100000e-01    3.310000e+00
 SP1dq  SN3q  1 4.100000e-01    2.840000e+00
 SP1dq  SN2q  1 4.100000e-01    2.840000e+00
 SP1dq  SN1q  1 4.100000e-01    2.840000e+00
 SP1dq  SC6q  1 4.100000e-01    2.600000e+00
 SP1dq  SC5q  1 4.100000e-01    2.350000e+00
 SP1dq  SC4q  1 4.100000e-01    2.200000e+00
 SP1dq  SC3q  1 4.100000e-01    2.040000e+00
 SP1dq  SC2q  1 4.100000e-01    2.040000e+00
 SP1dq  SC1q  1 4.100000e-01    1.910000e+00
 SP1dq  SX4q  1 4.100000e-01    2.600000e+00
 SP1dq  SX3q  1 4.100000e-01    2.600000e+00
 SP1dq  SX2q  1 4.100000e-01    2.350000e+00
 SP1dq  SX1q  1 4.100000e-01    2.200000e+00
 SN6dq  SN5q  1 4.100000e-01    3.550000e+00
 SN6dq  SN4q  1 4.100000e-01    3.550000e+00
 SN6dq  SN3q  1 4.100000e-01    3.070000e+00
 SN6dq  SN2q  1 4.100000e-01    2.840000e+00
 SN6dq  SN1q  1 4.100000e-01    2.840000e+00
 SN6dq  SC6q  1 4.100000e-01    2.840000e+00
 SN6dq  SC5q  1 4.100000e-01    2.600000e+00
 SN6dq  SC4q  1 4.100000e-01    2.350000e+00
 SN6dq  SC3q  1 4.100000e-01    2.200000e+00
 SN6dq  SC2q  1 4.100000e-01    2.200000e+00
 SN6dq  SC1q  1 4.100000e-01    2.040000e+00
 SN6dq  SX4q  1 4.100000e-01    2.840000e+00
 SN6dq  SX3q  1 4.100000e-01    2.600000e+00
 SN6dq  SX2q  1 4.100000e-01    2.350000e+00
 SN6dq  SX1q  1 4.100000e-01    2.200000e+00
 SN5dq  SN4q  1 4.100000e-01    3.310000e+00
 SN5dq  SN3q  1 4.100000e-01    3.070000e+00
 SN5dq  SN2q  1 4.100000e-01    3.070000e+00
 SN5dq  SN1q  1 4.100000e-01    2.840000e+00
 SN5dq  SC6q  1 4.100000e-01    2.840000e+00
 SN5dq  SC5q  1 4.100000e-01    2.600000e+00
 SN5dq  SC4q  1 4.100000e-01    2.350000e+00
 SN5dq  SC3q  1 4.100000e-01    2.350000e+00
 SN5dq  SC2q  1 4.100000e-01    2.200000e+00
 SN5dq  SC1q  1 4.100000e-01    2.040000e+00
 SN5dq  SX4q  1 4.100000e-01    3.070000e+00
 SN5dq  SX3q  1 4.100000e-01    2.840000e+00
 SN5dq  SX2q  1 4.100000e-01    2.600000e+00
 SN5dq  SX1q  1 4.100000e-01    2.350000e+00
 SN4dq  SN3q  1 4.100000e-01    3.070000e+00
 SN4dq  SN2q  1 4.100000e-01    3.070000e+00
 SN4dq  SN1q  1 4.100000e-01    2.840000e+00
 SN4dq  SC6q  1 4.100000e-01    2.840000e+00
 SN4dq  SC5q  1 4.100000e-01    2.600000e+00
 SN4dq  SC4q  1 4.100000e-01    2.600000e+00
 SN4dq  SC3q  1 4.100000e-01    2.350000e+00
 SN4dq  SC2q  1 4.100000e-01    2.200000e+00
 SN4dq  SC1q  1 4.100000e-01    2.040000e+00
 SN4dq  SX4q  1 4.100000e-01    3.310000e+00
 SN4dq  SX3q  1 4.100000e-01    3.070000e+00
 SN4dq  SX2q  1 4.100000e-01    2.600000e+00
 SN4dq  SX1q  1 4.100000e-01    2.350000e+00
 SN3dq  SN2q  1 4.100000e-01    3.070000e+00
 SN3dq  SN1q  1 4.100000e-01    2.840000e+00
 SN3dq  SC6q  1 4.100000e-01    2.840000e+00
 SN3dq  SC5q  1 4.100000e-01    2.600000e+00
 SN3dq  SC4q  1 4.100000e-01    2.600000e+00
 SN3dq  SC3q  1 4.100000e-01    2.350000e+00
 SN3dq  SC2q  1 4.100000e-01    2.350000e+00
 SN3dq  SC1q  1 4.100000e-01    2.200000e+00
 SN3dq  SX4q  1 4.100000e-01    3.070000e+00
 SN3dq  SX3q  1 4.100000e-01    2.840000e+00
 SN3dq  SX2q  1 4.100000e-01    2.600000e+00
 SN3dq  SX1q  1 4.100000e-01    2.600000e+00
 SN2dq  SN1q  1 4.100000e-01    2.840000e+00
 SN2dq  SC6q  1 4.100000e-01    2.840000e+00
 SN2dq  SC5q  1 4.100000e-01    2.600000e+00
 SN2dq  SC4q  1 4.100000e-01    2.600000e+00
 SN2dq  SC3q  1 4.100000e-01    2.600000e+00
 SN2dq  SC2q  1 4.100000e-01    2.350000e+00
 SN2dq  SC1q  1 4.100000e-01    2.200000e+00
 SN2dq  SX4q  1 4.100000e-01    3.070000e+00
 SN2dq  SX3q  1 4.100000e-01    2.840000e+00
 SN2dq  SX2q  1 4.100000e-01    2.600000e+00
 SN2dq  SX1q  1 4.100000e-01    2.600000e+00
 SN1dq  SC6q  1 4.100000e-01    3.070000e+00
 SN1dq  SC5q  1 4.100000e-01    2.840000e+00
 SN1dq  SC4q  1 4.100000e-01    2.840000e+00
 SN1dq  SC3q  1 4.100000e-01    2.600000e+00
 SN1dq  SC2q  1 4.100000e-01    2.350000e+00
 SN1dq  SC1q  1 4.100000e-01    2.200000e+00
 SN1dq  SX4q  1 4.100000e-01    2.840000e+00
 SN1dq  SX3q  1 4.100000e-01    2.840000e+00
 SN1dq  SX2q  1 4.100000e-01    2.600000e+00
 SN1dq  SX1q  1 4.100000e-01    2.600000e+00
 SP6aq  SP5q  1 4.100000e-01    4.550000e+00
 SP6aq  SP4q  1 4.100000e-01    4.290000e+00
 SP6aq  SP3q  1 4.100000e-01    4.040000e+00
 SP6aq  SP2q  1 4.100000e-01    4.040000e+00
 SP6aq  SP1q  1 4.100000e-01    3.820000e+00
 SP6aq  SN6q  1 4.100000e-01    3.550000e+00
 SP6aq  SN5q  1 4.100000e-01    3.070000e+00
 SP6aq  SN4q  1 4.100000e-01    2.840000e+00
 SP6aq  SN3q  1 4.100000e-01    2.600000e+00
 SP6aq  SN2q  1 4.100000e-01    2.350000e+00
 SP6aq  SN1q  1 4.100000e-01    2.200000e+00
 SP6aq  SC6q  1 4.100000e-01    2.200000e+00
 SP6aq  SC5q  1 4.100000e-01    2.040000e+00
 SP6aq  SC4q  1 4.100000e-01    1.910000e+00
 SP6aq  SC3q  1 4.100000e-01    1.750000e+00
 SP6aq  SC2q  1 4.100000e-01    1.750000e+00
 SP6aq  SC1q  1 4.180000e-01    1.400000e+00
 SP6aq  SX4q  1 4.100000e-01    2.350000e+00
 SP6aq  SX3q  1 4.100000e-01    2.350000e+00
 SP6aq  SX2q  1 4.100000e-01    2.200000e+00
 SP6aq  SX1q  1 4.100000e-01    2.040000e+00
 SP5aq  SP4q  1 4.100000e-01    4.040000e+00
 SP5aq  SP3q  1 4.100000e-01    3.820000e+00
 SP5aq  SP2q  1 4.100000e-01    3.820000e+00
 SP5aq  SP1q  1 4.100000e-01    3.550000e+00
 SP5aq  SN6q  1 4.100000e-01    3.310000e+00
 SP5aq  SN5q  1 4.100000e-01    3.070000e+00
 SP5aq  SN4q  1 4.100000e-01    3.070000e+00
 SP5aq  SN3q  1 4.100000e-01    2.600000e+00
 SP5aq  SN2q  1 4.100000e-01    2.350000e+00
 SP5aq  SN1q  1 4.100000e-01    2.200000e+00
 SP5aq  SC6q  1 4.100000e-01    2.200000e+00
 SP5aq  SC5q  1 4.100000e-01    2.200000e+00
 SP5aq  SC4q  1 4.100000e-01    2.040000e+00
 SP5aq  SC3q  1 4.100000e-01    1.910000e+00
 SP5aq  SC2q  1 4.100000e-01    1.910000e+00
 SP5aq  SC1q  1 4.100000e-01    1.750000e+00
 SP5aq  SX4q  1 4.100000e-01    2.600000e+00
 SP5aq  SX3q  1 4.100000e-01    2.350000e+00
 SP5aq  SX2q  1 4.100000e-01    2.350000e+00
 SP5aq  SX1q  1 4.100000e-01    2.040000e+00
 SP4aq  SP3q  1 4.100000e-01    3.820000e+00
 SP4aq  SP2q  1 4.100000e-01    3.820000e+00
 SP4aq  SP1q  1 4.100000e-01    3.550000e+00
 SP4aq  SN6q  1 4.100000e-01    3.310000e+00
 SP4aq  SN5q  1 4.100000e-01    3.070000e+00
 SP4aq  SN4q  1 4.100000e-01    3.070000e+00
 SP4aq  SN3q  1 4.100000e-01    2.840000e+00
 SP4aq  SN2q  1 4.100000e-01    2.600000e+00
 SP4aq  SN1q  1 4.100000e-01    2.350000e+00
 SP4aq  SC6q  1 4.100000e-01    2.350000e+00
 SP4aq  SC5q  1 4.100000e-01    2.200000e+00
 SP4aq  SC4q  1 4.100000e-01    2.040000e+00
 SP4aq  SC3q  1 4.100000e-01    1.910000e+00
 SP4aq  SC2q  1 4.100000e-01    1.910000e+00
 SP4aq  SC1q  1 4.100000e-01    1.750000e+00
 SP4aq  SX4q  1 4.100000e-01    2.600000e+00
 SP4aq  SX3q  1 4.100000e-01    2.350000e+00
 SP4aq  SX2q  1 4.100000e-01    2.350000e+00
 SP4aq  SX1q  1 4.100000e-01    2.200000e+00
 SP3aq  SP2q  1 4.100000e-01    3.820000e+00
 SP3aq  SP1q  1 4.100000e-01    3.550000e+00
 SP3aq  SN6q  1 4.100000e-01    3.310000e+00
 SP3aq  SN5q  1 4.100000e-01    3.070000e+00
 SP3aq  SN4q  1 4.100000e-01    3.070000e+00
 SP3aq  SN3q  1 4.100000e-01    2.840000e+00
 SP3aq  SN2q  1 4.100000e-01    2.840000e+00
 SP3aq  SN1q  1 4.100000e-01    2.600000e+00
 SP3aq  SC6q  1 4.100000e-01    2.600000e+00
 SP3aq  SC5q  1 4.100000e-01    2.350000e+00
 SP3aq  SC4q  1 4.100000e-01    2.200000e+00
 SP3aq  SC3q  1 4.100000e-01    1.910000e+00
 SP3aq  SC2q  1 4.100000e-01    1.910000e+00
 SP3aq  SC1q  1 4.100000e-01    1.750000e+00
 SP3aq  SX4q  1 4.100000e-01    2.600000e+00
 SP3aq  SX3q  1 4.100000e-01    2.600000e+00
 SP3aq  SX2q  1 4.100000e-01    2.350000e+00
 SP3aq  SX1q  1 4.100000e-01    2.200000e+00
 SP2aq  SP1q  1 4.100000e-01    3.550000e+00
 SP2aq  SN6q  1 4.100000e-01    3.550000e+00
 SP2aq  SN5q  1 4.100000e-01    3.310000e+00
 SP2aq  SN4q  1 4.100000e-01    3.070000e+00
 SP2aq  SN3q  1 4.100000e-01    2.840000e+00
 SP2aq  SN2q  1 4.100000e-01    2.840000e+00
 SP2aq  SN1q  1 4.100000e-01    2.840000e+00
 SP2aq  SC6q  1 4.100000e-01    2.600000e+00
 SP2aq  SC5q  1 4.100000e-01    2.350000e+00
 SP2aq  SC4q  1 4.100000e-01    2.200000e+00
 SP2aq  SC3q  1 4.100000e-01    2.040000e+00
 SP2aq  SC2q  1 4.100000e-01    2.040000e+00
 SP2aq  SC1q  1 4.100000e-01    1.910000e+00
 SP2aq  SX4q  1 4.100000e-01    2.600000e+00
 SP2aq  SX3q  1 4.100000e-01    2.600000e+00
 SP2aq  SX2q  1 4.100000e-01    2.350000e+00
 SP2aq  SX1q  1 4.100000e-01    2.200000e+00
 SP1aq  SN6q  1 4.100000e-01    3.550000e+00
 SP1aq  SN5q  1 4.100000e-01    3.310000e+00
 SP1aq  SN4q  1 4.100000e-01    3.310000e+00
 SP1aq  SN3q  1 4.100000e-01    2.840000e+00
 SP1aq  SN2q  1 4.100000e-01    2.840000e+00
 SP1aq  SN1q  1 4.100000e-01    2.840000e+00
 SP1aq  SC6q  1 4.100000e-01    2.600000e+00
 SP1aq  SC5q  1 4.100000e-01    2.350000e+00
 SP1aq  SC4q  1 4.100000e-01    2.200000e+00
 SP1aq  SC3q  1 4.100000e-01    2.040000e+00
 SP1aq  SC2q  1 4.100000e-01    2.040000e+00
 SP1aq  SC1q  1 4.100000e-01    1.910000e+00
 SP1aq  SX4q  1 4.100000e-01    2.600000e+00
 SP1aq  SX3q  1 4.100000e-01    2.600000e+00
 SP1aq  SX2q  1 4.100000e-01    2.350000e+00
 SP1aq  SX1q  1 4.100000e-01    2.200000e+00
 SN6aq  SN5q  1 4.100000e-01    3.550000e+00
 SN6aq  SN4q  1 4.100000e-01    3.550000e+00
 SN6aq  SN3q  1 4.100000e-01    3.070000e+00
 SN6aq  SN2q  1 4.100000e-01    2.840000e+00
 SN6aq  SN1q  1 4.100000e-01    2.840000e+00
 SN6aq  SC6q  1 4.100000e-01    2.840000e+00
 SN6aq  SC5q  1 4.100000e-01    2.600000e+00
 SN6aq  SC4q  1 4.100000e-01    2.350000e+00
 SN6aq  SC3q  1 4.100000e-01    2.200000e+00
 SN6aq  SC2q  1 4.100000e-01    2.200000e+00
 SN6aq  SC1q  1 4.100000e-01    2.040000e+00
 SN6aq  SX4q  1 4.100000e-01    2.840000e+00
 SN6aq  SX3q  1 4.100000e-01    2.600000e+00
 SN6aq  SX2q  1 4.100000e-01    2.350000e+00
 SN6aq  SX1q  1 4.100000e-01    2.200000e+00
 SN5aq  SN4q  1 4.100000e-01    3.310000e+00
 SN5aq  SN3q  1 4.100000e-01    3.070000e+00
 SN5aq  SN2q  1 4.100000e-01    3.070000e+00
 SN5aq  SN1q  1 4.100000e-01    2.840000e+00
 SN5aq  SC6q  1 4.100000e-01    2.840000e+00
 SN5aq  SC5q  1 4.100000e-01    2.600000e+00
 SN5aq  SC4q  1 4.100000e-01    2.350000e+00
 SN5aq  SC3q  1 4.100000e-01    2.350000e+00
 SN5aq  SC2q  1 4.100000e-01    2.200000e+00
 SN5aq  SC1q  1 4.100000e-01    2.040000e+00
 SN5aq  SX4q  1 4.100000e-01    3.070000e+00
 SN5aq  SX3q  1 4.100000e-01    2.840000e+00
 SN5aq  SX2q  1 4.100000e-01    2.600000e+00
 SN5aq  SX1q  1 4.100000e-01    2.350000e+00
 SN4aq  SN3q  1 4.100000e-01    3.070000e+00
 SN4aq  SN2q  1 4.100000e-01    3.070000e+00
 SN4aq  SN1q  1 4.100000e-01    2.840000e+00
 SN4aq  SC6q  1 4.100000e-01    2.840000e+00
 SN4aq  SC5q  1 4.100000e-01    2.600000e+00
 SN4aq  SC4q  1 4.100000e-01    2.600000e+00
 SN4aq  SC3q  1 4.100000e-01    2.350000e+00
 SN4aq  SC2q  1 4.100000e-01    2.200000e+00
 SN4aq  SC1q  1 4.100000e-01    2.040000e+00
 SN4aq  SX4q  1 4.100000e-01    3.310000e+00
 SN4aq  SX3q  1 4.100000e-01    3.070000e+00
 SN4aq  SX2q  1 4.100000e-01    2.600000e+00
 SN4aq  SX1q  1 4.100000e-01    2.350000e+00
 SN3aq  SN2q  1 4.100000e-01    3.070000e+00
 SN3aq  SN1q  1 4.100000e-01    2.840000e+00
 SN3aq  SC6q  1 4.100000e-01    2.840000e+00
 SN3aq  SC5q  1 4.100000e-01    2.600000e+00
 SN3aq  SC4q  1 4.100000e-01    2.600000e+00
 SN3aq  SC3q  1 4.100000e-01    2.350000e+00
 SN3aq  SC2q  1 4.100000e-01    2.350000e+00
 SN3aq  SC1q  1 4.100000e-01    2.200000e+00
 SN3aq  SX4q  1 4.100000e-01    3.070000e+00
 SN3aq  SX3q  1 4.100000e-01    2.840000e+00
 SN3aq  SX2q  1 4.100000e-01    2.600000e+00
 SN3aq  SX1q  1 4.100000e-01    2.600000e+00
 SN2aq  SN1q  1 4.100000e-01    2.840000e+00
 SN2aq  SC6q  1 4.100000e-01    2.840000e+00
 SN2aq  SC5q  1 4.100000e-01    2.600000e+00
 SN2aq  SC4q  1 4.100000e-01    2.600000e+00
 SN2aq  SC3q  1 4.100000e-01    2.600000e+00
 SN2aq  SC2q  1 4.100000e-01    2.350000e+00
 SN2aq  SC1q  1 4.100000e-01    2.200000e+00
 SN2aq  SX4q  1 4.100000e-01    3.070000e+00
 SN2aq  SX3q  1 4.100000e-01    2.840000e+00
 SN2aq  SX2q  1 4.100000e-01    2.600000e+00
 SN2aq  SX1q  1 4.100000e-01    2.600000e+00
 SN1aq  SC6q  1 4.100000e-01    3.070000e+00
 SN1aq  SC5q  1 4.100000e-01    2.840000e+00
 SN1aq  SC4q  1 4.100000e-01    2.840000e+00
 SN1aq  SC3q  1 4.100000e-01    2.600000e+00
 SN1aq  SC2q  1 4.100000e-01    2.350000e+00
 SN1aq  SC1q  1 4.100000e-01    2.200000e+00
 SN1aq  SX4q  1 4.100000e-01    2.840000e+00
 SN1aq  SX3q  1 4.100000e-01    2.840000e+00
 SN1aq  SX2q  1 4.100000e-01    2.600000e+00
 SN1aq  SX1q  1 4.100000e-01    2.600000e+00
 SC6vq  SC5q  1 4.100000e-01    3.070000e+00
 SC6vq  SC4q  1 4.100000e-01    3.070000e+00
 SC6vq  SC3q  1 4.100000e-01    2.840000e+00
 SC6vq  SC2q  1 4.100000e-01    2.600000e+00
 SC6vq  SC1q  1 4.100000e-01    2.350000e+00
 SC6vq  SX4q  1 4.100000e-01    3.070000e+00
 SC6vq  SX3q  1 4.100000e-01    3.070000e+00
 SC6vq  SX2q  1 4.100000e-01    3.070000e+00
 SC6vq  SX1q  1 4.100000e-01    3.070000e+00
 SC5vq  SC4q  1 4.100000e-01    3.070000e+00
 SC5vq  SC3q  1 4.100000e-01    2.840000e+00
 SC5vq  SC2q  1 4.100000e-01    2.600000e+00
 SC5vq  SC1q  1 4.100000e-01    2.600000e+00
 SC5vq  SX4q  1 4.100000e-01    2.840000e+00
 SC5vq  SX3q  1 4.100000e-01    2.840000e+00
 SC5vq  SX2q  1 4.100000e-01    2.840000e+00
 SC5vq  SX1q  1 4.100000e-01    3.070000e+00
 SC4vq  SC3q  1 4.100000e-01    3.070000e+00
 SC4vq  SC2q  1 4.100000e-01    2.840000e+00
 SC4vq  SC1q  1 4.100000e-01    2.600000e+00
 SC4vq  SX4q  1 4.100000e-01    2.840000e+00
 SC4vq  SX3q  1 4.100000e-01    2.840000e+00
 SC4vq  SX2q  1 4.100000e-01    2.840000e+00
 SC4vq  SX1q  1 4.100000e-01    3.070000e+00
 SC3vq  SC2q  1 4.100000e-01    3.070000e+00
 SC3vq  SC1q  1 4.100000e-01    3.070000e+00
 SC3vq  SX4q  1 4.100000e-01    2.840000e+00
 SC3vq  SX3q  1 4.100000e-01    2.840000e+00
 SC3vq  SX2q  1 4.100000e-01    2.840000e+00
 SC3vq  SX1q  1 4.100000e-01    3.070000e+00
 SC2vq  SC1q  1 4.100000e-01    3.310000e+00
 SC2vq  SX4q  1 4.100000e-01    2.350000e+00
 SC2vq  SX3q  1 4.100000e-01    2.840000e+00
 SC2vq  SX2q  1 4.100000e-01    2.840000e+00
 SC2vq  SX1q  1 4.100000e-01    2.840000e+00
 SC1vq  SX4q  1 4.100000e-01    2.350000e+00
 SC1vq  SX3q  1 4.100000e-01    2.840000e+00
 SC1vq  SX2q  1 4.100000e-01    2.840000e+00
 SC1vq  SX1q  1 4.100000e-01    2.840000e+00
 SX4vq  SX3q  1 4.100000e-01    3.070000e+00
 SX4vq  SX2q  1 4.100000e-01    3.070000e+00
 SX4vq  SX1q  1 4.100000e-01    3.070000e+00
 SX3vq  SX2q  1 4.100000e-01    3.310000e+00
 SX3vq  SX1q  1 4.100000e-01    3.310000e+00
 SX2vq  SX1q  1 4.100000e-01    3.310000e+00
 SC6eq  SC5q  1 4.100000e-01    3.070000e+00
 SC6eq  SC4q  1 4.100000e-01    3.070000e+00
 SC6eq  SC3q  1 4.100000e-01    2.840000e+00
 SC6eq  SC2q  1 4.100000e-01    2.600000e+00
 SC6eq  SC1q  1 4.100000e-01    2.350000e+00
 SC6eq  SX4q  1 4.100000e-01    3.070000e+00
 SC6eq  SX3q  1 4.100000e-01    3.070000e+00
 SC6eq  SX2q  1 4.100000e-01    3.070000e+00
 SC6eq  SX1q  1 4.100000e-01    3.070000e+00
 SC5eq  SC4q  1 4.100000e-01    3.070000e+00
 SC5eq  SC3q  1 4.100000e-01    2.840000e+00
 SC5eq  SC2q  1 4.100000e-01    2.600000e+00
 SC5eq  SC1q  1 4.100000e-01    2.600000e+00
 SC5eq  SX4q  1 4.100000e-01    2.840000e+00
 SC5eq  SX3q  1 4.100000e-01    2.840000e+00
 SC5eq  SX2q  1 4.100000e-01    2.840000e+00
 SC5eq  SX1q  1 4.100000e-01    3.070000e+00
 SC4eq  SC3q  1 4.100000e-01    3.070000e+00
 SC4eq  SC2q  1 4.100000e-01    2.840000e+00
 SC4eq  SC1q  1 4.100000e-01    2.600000e+00
 SC4eq  SX4q  1 4.100000e-01    2.840000e+00
 SC4eq  SX3q  1 4.100000e-01    2.840000e+00
 SC4eq  SX2q  1 4.100000e-01    2.840000e+00
 SC4eq  SX1q  1 4.100000e-01    3.070000e+00
 SC3eq  SC2q  1 4.100000e-01    3.070000e+00
 SC3eq  SC1q  1 4.100000e-01    3.070000e+00
 SC3eq  SX4q  1 4.100000e-01    2.840000e+00
 SC3eq  SX3q  1 4.100000e-01    2.840000e+00
 SC3eq  SX2q  1 4.100000e-01    2.840000e+00
 SC3eq  SX1q  1 4.100000e-01    3.070000e+00
 SC2eq  SC1q  1 4.100000e-01    3.310000e+00
 SC2eq  SX4q  1 4.100000e-01    2.350000e+00
 SC2eq  SX3q  1 4.100000e-01    2.840000e+00
 SC2eq  SX2q  1 4.100000e-01    2.840000e+00
 SC2eq  SX1q  1 4.100000e-01    2.840000e+00
 SC1eq  SX4q  1 4.100000e-01    2.350000e+00
 SC1eq  SX3q  1 4.100000e-01    2.840000e+00
 SC1eq  SX2q  1 4.100000e-01    2.840000e+00
 SC1eq  SX1q  1 4.100000e-01    2.840000e+00
 SX4eq  SX3q  1 4.100000e-01    3.070000e+00
 SX4eq  SX2q  1 4.100000e-01    3.070000e+00
 SX4eq  SX1q  1 4.100000e-01    3.070000e+00
 SX3eq  SX2q  1 4.100000e-01    3.310000e+00
 SX3eq  SX1q  1 4.100000e-01    3.310000e+00
 SX2eq  SX1q  1 4.100000e-01    3.310000e+00
 SP6aq  SP5h  1 4.100000e-01    4.550000e+00
 SP6dq  SP5h  1 4.100000e-01    4.550000e+00
 SP5aq  SP4h  1 4.100000e-01    4.040000e+00
 SP6aq  SP4h  1 4.100000e-01    4.290000e+00
 SP5dq  SP4h  1 4.100000e-01    4.040000e+00
 SP6dq  SP4h  1 4.100000e-01    4.290000e+00
 SP4aq  SP3h  1 4.100000e-01    3.820000e+00
 SP5aq  SP3h  1 4.100000e-01    3.820000e+00
 SP6aq  SP3h  1 4.100000e-01    4.040000e+00
 SP4dq  SP3h  1 4.100000e-01    3.820000e+00
 SP5dq  SP3h  1 4.100000e-01    3.820000e+00
 SP6dq  SP3h  1 4.100000e-01    4.040000e+00
 SP3aq  SP2h  1 4.100000e-01    3.820000e+00
 SP4aq  SP2h  1 4.100000e-01    3.820000e+00
 SP5aq  SP2h  1 4.100000e-01    3.820000e+00
 SP6aq  SP2h  1 4.100000e-01    4.040000e+00
 SP3dq  SP2h  1 4.100000e-01    3.820000e+00
 SP4dq  SP2h  1 4.100000e-01    3.820000e+00
 SP5dq  SP2h  1 4.100000e-01    3.820000e+00
 SP6dq  SP2h  1 4.100000e-01    4.040000e+00
 SP2aq  SP1h  1 4.100000e-01    3.550000e+00
 SP3aq  SP1h  1 4.100000e-01    3.550000e+00
 SP4aq  SP1h  1 4.100000e-01    3.550000e+00
 SP5aq  SP1h  1 4.100000e-01    3.550000e+00
 SP6aq  SP1h  1 4.100000e-01    3.820000e+00
 SP2dq  SP1h  1 4.100000e-01    3.550000e+00
 SP3dq  SP1h  1 4.100000e-01    3.550000e+00
 SP4dq  SP1h  1 4.100000e-01    3.550000e+00
 SP5dq  SP1h  1 4.100000e-01    3.550000e+00
 SP6dq  SP1h  1 4.100000e-01    3.820000e+00
 SP1aq  SN6h  1 4.100000e-01    3.550000e+00
 SP2aq  SN6h  1 4.100000e-01    3.550000e+00
 SP3aq  SN6h  1 4.100000e-01    3.310000e+00
 SP4aq  SN6h  1 4.100000e-01    3.310000e+00
 SP5aq  SN6h  1 4.100000e-01    3.310000e+00
 SP6aq  SN6h  1 4.100000e-01    3.550000e+00
 SP1dq  SN6h  1 4.100000e-01    3.550000e+00
 SP2dq  SN6h  1 4.100000e-01    3.550000e+00
 SP3dq  SN6h  1 4.100000e-01    3.310000e+00
 SP4dq  SN6h  1 4.100000e-01    3.310000e+00
 SP5dq  SN6h  1 4.100000e-01    3.310000e+00
 SP6dq  SN6h  1 4.100000e-01    3.550000e+00
 SN6aq  SN5h  1 4.100000e-01    3.550000e+00
 SP1aq  SN5h  1 4.100000e-01    3.310000e+00
 SP2aq  SN5h  1 4.100000e-01    3.310000e+00
 SP3aq  SN5h  1 4.100000e-01    3.070000e+00
 SP4aq  SN5h  1 4.100000e-01    3.070000e+00
 SP5aq  SN5h  1 4.100000e-01    3.070000e+00
 SP6aq  SN5h  1 4.100000e-01    3.070000e+00
 SN6dq  SN5h  1 4.100000e-01    3.550000e+00
 SP1dq  SN5h  1 4.100000e-01    3.310000e+00
 SP2dq  SN5h  1 4.100000e-01    3.310000e+00
 SP3dq  SN5h  1 4.100000e-01    3.070000e+00
 SP4dq  SN5h  1 4.100000e-01    3.070000e+00
 SP5dq  SN5h  1 4.100000e-01    3.070000e+00
 SP6dq  SN5h  1 4.100000e-01    3.070000e+00
 SN5aq  SN4h  1 4.100000e-01    3.310000e+00
 SN6aq  SN4h  1 4.100000e-01    3.550000e+00
 SP1aq  SN4h  1 4.100000e-01    3.310000e+00
 SP2aq  SN4h  1 4.100000e-01    3.070000e+00
 SP3aq  SN4h  1 4.100000e-01    3.070000e+00
 SP4aq  SN4h  1 4.100000e-01    3.070000e+00
 SP5aq  SN4h  1 4.100000e-01    3.070000e+00
 SP6aq  SN4h  1 4.100000e-01    2.840000e+00
 SN5dq  SN4h  1 4.100000e-01    3.310000e+00
 SN6dq  SN4h  1 4.100000e-01    3.550000e+00
 SP1dq  SN4h  1 4.100000e-01    3.310000e+00
 SP2dq  SN4h  1 4.100000e-01    3.070000e+00
 SP3dq  SN4h  1 4.100000e-01    3.070000e+00
 SP4dq  SN4h  1 4.100000e-01    3.070000e+00
 SP5dq  SN4h  1 4.100000e-01    3.070000e+00
 SP6dq  SN4h  1 4.100000e-01    2.840000e+00
 SN4aq  SN3h  1 4.100000e-01    3.070000e+00
 SN5aq  SN3h  1 4.100000e-01    3.070000e+00
 SN6aq  SN3h  1 4.100000e-01    3.070000e+00
 SP1aq  SN3h  1 4.100000e-01    2.840000e+00
 SP2aq  SN3h  1 4.100000e-01    2.840000e+00
 SP3aq  SN3h  1 4.100000e-01    2.840000e+00
 SP4aq  SN3h  1 4.100000e-01    2.840000e+00
 SP5aq  SN3h  1 4.100000e-01    2.600000e+00
 SP6aq  SN3h  1 4.100000e-01    2.600000e+00
 SN4dq  SN3h  1 4.100000e-01    3.070000e+00
 SN5dq  SN3h  1 4.100000e-01    3.070000e+00
 SN6dq  SN3h  1 4.100000e-01    3.070000e+00
 SP1dq  SN3h  1 4.100000e-01    2.840000e+00
 SP2dq  SN3h  1 4.100000e-01    2.840000e+00
 SP3dq  SN3h  1 4.100000e-01    2.840000e+00
 SP4dq  SN3h  1 4.100000e-01    2.840000e+00
 SP5dq  SN3h  1 4.100000e-01    2.600000e+00
 SP6dq  SN3h  1 4.100000e-01    2.600000e+00
 SN3aq  SN2h  1 4.100000e-01    3.070000e+00
 SN4aq  SN2h  1 4.100000e-01    3.070000e+00
 SN5aq  SN2h  1 4.100000e-01    3.070000e+00
 SN6aq  SN2h  1 4.100000e-01    2.840000e+00
 SP1aq  SN2h  1 4.100000e-01    2.840000e+00
 SP2aq  SN2h  1 4.100000e-01    2.840000e+00
 SP3aq  SN2h  1 4.100000e-01    2.840000e+00
 SP4aq  SN2h  1 4.100000e-01    2.600000e+00
 SP5aq  SN2h  1 4.100000e-01    2.350000e+00
 SP6aq  SN2h  1 4.100000e-01    2.350000e+00
 SN3dq  SN2h  1 4.100000e-01    3.070000e+00
 SN4dq  SN2h  1 4.100000e-01    3.070000e+00
 SN5dq  SN2h  1 4.100000e-01    3.070000e+00
 SN6dq  SN2h  1 4.100000e-01    2.840000e+00
 SP1dq  SN2h  1 4.100000e-01    2.840000e+00
 SP2dq  SN2h  1 4.100000e-01    2.840000e+00
 SP3dq  SN2h  1 4.100000e-01    2.840000e+00
 SP4dq  SN2h  1 4.100000e-01    2.600000e+00
 SP5dq  SN2h  1 4.100000e-01    2.350000e+00
 SP6dq  SN2h  1 4.100000e-01    2.350000e+00
 SN2aq  SN1h  1 4.100000e-01    2.840000e+00
 SN3aq  SN1h  1 4.100000e-01    2.840000e+00
 SN4aq  SN1h  1 4.100000e-01    2.840000e+00
 SN5aq  SN1h  1 4.100000e-01    2.840000e+00
 SN6aq  SN1h  1 4.100000e-01    2.840000e+00
 SP1aq  SN1h  1 4.100000e-01    2.840000e+00
 SP2aq  SN1h  1 4.100000e-01    2.840000e+00
 SP3aq  SN1h  1 4.100000e-01    2.600000e+00
 SP4aq  SN1h  1 4.100000e-01    2.350000e+00
 SP5aq  SN1h  1 4.100000e-01    2.200000e+00
 SP6aq  SN1h  1 4.100000e-01    2.200000e+00
 SN2dq  SN1h  1 4.100000e-01    2.840000e+00
 SN3dq  SN1h  1 4.100000e-01    2.840000e+00
 SN4dq  SN1h  1 4.100000e-01    2.840000e+00
 SN5dq  SN1h  1 4.100000e-01    2.840000e+00
 SN6dq  SN1h  1 4.100000e-01    2.840000e+00
 SP1dq  SN1h  1 4.100000e-01    2.840000e+00
 SP2dq  SN1h  1 4.100000e-01    2.840000e+00
 SP3dq  SN1h  1 4.100000e-01    2.600000e+00
 SP4dq  SN1h  1 4.100000e-01    2.350000e+00
 SP5dq  SN1h  1 4.100000e-01    2.200000e+00
 SP6dq  SN1h  1 4.100000e-01    2.200000e+00
 SN1aq  SC6h  1 4.100000e-01    3.070000e+00
 SN2aq  SC6h  1 4.100000e-01    2.840000e+00
 SN3aq  SC6h  1 4.100000e-01    2.840000e+00
 SN4aq  SC6h  1 4.100000e-01    2.840000e+00
 SN5aq  SC6h  1 4.100000e-01    2.840000e+00
 SN6aq  SC6h  1 4.100000e-01    2.840000e+00
 SP1aq  SC6h  1 4.100000e-01    2.600000e+00
 SP2aq  SC6h  1 4.100000e-01    2.600000e+00
 SP3aq  SC6h  1 4.100000e-01    2.600000e+00
 SP4aq  SC6h  1 4.100000e-01    2.350000e+00
 SP5aq  SC6h  1 4.100000e-01    2.200000e+00
 SP6aq  SC6h  1 4.100000e-01    2.200000e+00
 SN1dq  SC6h  1 4.100000e-01    3.070000e+00
 SN2dq  SC6h  1 4.100000e-01    2.840000e+00
 SN3dq  SC6h  1 4.100000e-01    2.840000e+00
 SN4dq  SC6h  1 4.100000e-01    2.840000e+00
 SN5dq  SC6h  1 4.100000e-01    2.840000e+00
 SN6dq  SC6h  1 4.100000e-01    2.840000e+00
 SP1dq  SC6h  1 4.100000e-01    2.600000e+00
 SP2dq  SC6h  1 4.100000e-01    2.600000e+00
 SP3dq  SC6h  1 4.100000e-01    2.600000e+00
 SP4dq  SC6h  1 4.100000e-01    2.350000e+00
 SP5dq  SC6h  1 4.100000e-01    2.200000e+00
 SP6dq  SC6h  1 4.100000e-01    2.200000e+00
 SC6eq  SC5h  1 4.100000e-01    3.070000e+00
 SC6vq  SC5h  1 4.100000e-01    3.070000e+00
 SN1aq  SC5h  1 4.100000e-01    2.840000e+00
 SN2aq  SC5h  1 4.100000e-01    2.600000e+00
 SN3aq  SC5h  1 4.100000e-01    2.600000e+00
 SN4aq  SC5h  1 4.100000e-01    2.600000e+00
 SN5aq  SC5h  1 4.100000e-01    2.600000e+00
 SN6aq  SC5h  1 4.100000e-01    2.600000e+00
 SP1aq  SC5h  1 4.100000e-01    2.350000e+00
 SP2aq  SC5h  1 4.100000e-01    2.350000e+00
 SP3aq  SC5h  1 4.100000e-01    2.350000e+00
 SP4aq  SC5h  1 4.100000e-01    2.200000e+00
 SP5aq  SC5h  1 4.100000e-01    2.200000e+00
 SP6aq  SC5h  1 4.100000e-01    2.040000e+00
 SN1dq  SC5h  1 4.100000e-01    2.840000e+00
 SN2dq  SC5h  1 4.100000e-01    2.600000e+00
 SN3dq  SC5h  1 4.100000e-01    2.600000e+00
 SN4dq  SC5h  1 4.100000e-01    2.600000e+00
 SN5dq  SC5h  1 4.100000e-01    2.600000e+00
 SN6dq  SC5h  1 4.100000e-01    2.600000e+00
 SP1dq  SC5h  1 4.100000e-01    2.350000e+00
 SP2dq  SC5h  1 4.100000e-01    2.350000e+00
 SP3dq  SC5h  1 4.100000e-01    2.350000e+00
 SP4dq  SC5h  1 4.100000e-01    2.200000e+00
 SP5dq  SC5h  1 4.100000e-01    2.200000e+00
 SP6dq  SC5h  1 4.100000e-01    2.040000e+00
 SC5eq  SC4h  1 4.100000e-01    3.070000e+00
 SC6eq  SC4h  1 4.100000e-01    3.070000e+00
 SC5vq  SC4h  1 4.100000e-01    3.070000e+00
 SC6vq  SC4h  1 4.100000e-01    3.070000e+00
 SN1aq  SC4h  1 4.100000e-01    2.840000e+00
 SN2aq  SC4h  1 4.100000e-01    2.600000e+00
 SN3aq  SC4h  1 4.100000e-01    2.600000e+00
 SN4aq  SC4h  1 4.100000e-01    2.600000e+00
 SN5aq  SC4h  1 4.100000e-01    2.350000e+00
 SN6aq  SC4h  1 4.100000e-01    2.350000e+00
 SP1aq  SC4h  1 4.100000e-01    2.200000e+00
 SP2aq  SC4h  1 4.100000e-01    2.200000e+00
 SP3aq  SC4h  1 4.100000e-01    2.200000e+00
 SP4aq  SC4h  1 4.100000e-01    2.040000e+00
 SP5aq  SC4h  1 4.100000e-01    2.040000e+00
 SP6aq  SC4h  1 4.100000e-01    1.910000e+00
 SN1dq  SC4h  1 4.100000e-01    2.840000e+00
 SN2dq  SC4h  1 4.100000e-01    2.600000e+00
 SN3dq  SC4h  1 4.100000e-01    2.600000e+00
 SN4dq  SC4h  1 4.100000e-01    2.600000e+00
 SN5dq  SC4h  1 4.100000e-01    2.350000e+00
 SN6dq  SC4h  1 4.100000e-01    2.350000e+00
 SP1dq  SC4h  1 4.100000e-01    2.200000e+00
 SP2dq  SC4h  1 4.100000e-01    2.200000e+00
 SP3dq  SC4h  1 4.100000e-01    2.200000e+00
 SP4dq  SC4h  1 4.100000e-01    2.040000e+00
 SP5dq  SC4h  1 4.100000e-01    2.040000e+00
 SP6dq  SC4h  1 4.100000e-01    1.910000e+00
 SC4eq  SC3h  1 4.100000e-01    3.070000e+00
 SC5eq  SC3h  1 4.100000e-01    2.840000e+00
 SC6eq  SC3h  1 4.100000e-01    2.840000e+00
 SC4vq  SC3h  1 4.100000e-01    3.070000e+00
 SC5vq  SC3h  1 4.100000e-01    2.840000e+00
 SC6vq  SC3h  1 4.100000e-01    2.840000e+00
 SN1aq  SC3h  1 4.100000e-01    2.600000e+00
 SN2aq  SC3h  1 4.100000e-01    2.600000e+00
 SN3aq  SC3h  1 4.100000e-01    2.350000e+00
 SN4aq  SC3h  1 4.100000e-01    2.350000e+00
 SN5aq  SC3h  1 4.100000e-01    2.350000e+00
 SN6aq  SC3h  1 4.100000e-01    2.200000e+00
 SP1aq  SC3h  1 4.100000e-01    2.040000e+00
 SP2aq  SC3h  1 4.100000e-01    2.040000e+00
 SP3aq  SC3h  1 4.100000e-01    1.910000e+00
 SP4aq  SC3h  1 4.100000e-01    1.910000e+00
 SP5aq  SC3h  1 4.100000e-01    1.910000e+00
 SP6aq  SC3h  1 4.100000e-01    1.750000e+00
 SN1dq  SC3h  1 4.100000e-01    2.600000e+00
 SN2dq  SC3h  1 4.100000e-01    2.600000e+00
 SN3dq  SC3h  1 4.100000e-01    2.350000e+00
 SN4dq  SC3h  1 4.100000e-01    2.350000e+00
 SN5dq  SC3h  1 4.100000e-01    2.350000e+00
 SN6dq  SC3h  1 4.100000e-01    2.200000e+00
 SP1dq  SC3h  1 4.100000e-01    2.040000e+00
 SP2dq  SC3h  1 4.100000e-01    2.040000e+00
 SP3dq  SC3h  1 4.100000e-01    1.910000e+00
 SP4dq  SC3h  1 4.100000e-01    1.910000e+00
 SP5dq  SC3h  1 4.100000e-01    1.910000e+00
 SP6dq  SC3h  1 4.100000e-01    1.750000e+00
 SC3eq  SC2h  1 4.100000e-01    3.070000e+00
 SC4eq  SC2h  1 4.100000e-01    2.840000e+00
 SC5eq  SC2h  1 4.100000e-01    2.600000e+00
 SC6eq  SC2h  1 4.100000e-01    2.600000e+00
 SC3vq  SC2h  1 4.100000e-01    3.070000e+00
 SC4vq  SC2h  1 4.100000e-01    2.840000e+00
 SC5vq  SC2h  1 4.100000e-01    2.600000e+00
 SC6vq  SC2h  1 4.100000e-01    2.600000e+00
 SN1aq  SC2h  1 4.100000e-01    2.350000e+00
 SN2aq  SC2h  1 4.100000e-01    2.350000e+00
 SN3aq  SC2h  1 4.100000e-01    2.350000e+00
 SN4aq  SC2h  1 4.100000e-01    2.200000e+00
 SN5aq  SC2h  1 4.100000e-01    2.200000e+00
 SN6aq  SC2h  1 4.100000e-01    2.200000e+00
 SP1aq  SC2h  1 4.100000e-01    2.040000e+00
 SP2aq  SC2h  1 4.100000e-01    2.040000e+00
 SP3aq  SC2h  1 4.100000e-01    1.910000e+00
 SP4aq  SC2h  1 4.100000e-01    1.910000e+00
 SP5aq  SC2h  1 4.100000e-01    1.910000e+00
 SP6aq  SC2h  1 4.100000e-01    1.750000e+00
 SN1dq  SC2h  1 4.100000e-01    2.350000e+00
 SN2dq  SC2h  1 4.100000e-01    2.350000e+00
 SN3dq  SC2h  1 4.100000e-01    2.350000e+00
 SN4dq  SC2h  1 4.100000e-01    2.200000e+00
 SN5dq  SC2h  1 4.100000e-01    2.200000e+00
 SN6dq  SC2h  1 4.100000e-01    2.200000e+00
 SP1dq  SC2h  1 4.100000e-01    2.040000e+00
 SP2dq  SC2h  1 4.100000e-01    2.040000e+00
 SP3dq  SC2h  1 4.100000e-01    1.910000e+00
 SP4dq  SC2h  1 4.100000e-01    1.910000e+00
 SP5dq  SC2h  1 4.100000e-01    1.910000e+00
 SP6dq  SC2h  1 4.100000e-01    1.750000e+00
 SC2eq  SC1h  1 4.100000e-01    3.310000e+00
 SC3eq  SC1h  1 4.100000e-01    3.070000e+00
 SC4eq  SC1h  1 4.100000e-01    2.600000e+00
 SC5eq  SC1h  1 4.100000e-01    2.600000e+00
 SC6eq  SC1h  1 4.100000e-01    2.350000e+00
 SC2vq  SC1h  1 4.100000e-01    3.310000e+00
 SC3vq  SC1h  1 4.100000e-01    3.070000e+00
 SC4vq  SC1h  1 4.100000e-01    2.600000e+00
 SC5vq  SC1h  1 4.100000e-01    2.600000e+00
 SC6vq  SC1h  1 4.100000e-01    2.350000e+00
 SN1aq  SC1h  1 4.100000e-01    2.200000e+00
 SN2aq  SC1h  1 4.100000e-01    2.200000e+00
 SN3aq  SC1h  1 4.100000e-01    2.200000e+00
 SN4aq  SC1h  1 4.100000e-01    2.040000e+00
 SN5aq  SC1h  1 4.100000e-01    2.040000e+00
 SN6aq  SC1h  1 4.100000e-01    2.040000e+00
 SP1aq  SC1h  1 4.100000e-01    1.910000e+00
 SP2aq  SC1h  1 4.100000e-01    1.910000e+00
 SP3aq  SC1h  1 4.100000e-01    1.750000e+00
 SP4aq  SC1h  1 4.100000e-01    1.750000e+00
 SP5aq  SC1h  1 4.100000e-01    1.750000e+00
 SP6aq  SC1h  1 4.180000e-01    1.400000e+00
 SN1dq  SC1h  1 4.100000e-01    2.200000e+00
 SN2dq  SC1h  1 4.100000e-01    2.200000e+00
 SN3dq  SC1h  1 4.100000e-01    2.200000e+00
 SN4dq  SC1h  1 4.100000e-01    2.040000e+00
 SN5dq  SC1h  1 4.100000e-01    2.040000e+00
 SN6dq  SC1h  1 4.100000e-01    2.040000e+00
 SP1dq  SC1h  1 4.100000e-01    1.910000e+00
 SP2dq  SC1h  1 4.100000e-01    1.910000e+00
 SP3dq  SC1h  1 4.100000e-01    1.750000e+00
 SP4dq  SC1h  1 4.100000e-01    1.750000e+00
 SP5dq  SC1h  1 4.100000e-01    1.750000e+00
 SP6dq  SC1h  1 4.180000e-01    1.400000e+00
 SC1eq  SX4h  1 4.100000e-01    2.350000e+00
 SC2eq  SX4h  1 4.100000e-01    2.350000e+00
 SC3eq  SX4h  1 4.100000e-01    2.840000e+00
 SC4eq  SX4h  1 4.100000e-01    2.840000e+00
 SC5eq  SX4h  1 4.100000e-01    2.840000e+00
 SC6eq  SX4h  1 4.100000e-01    3.070000e+00
 SC1vq  SX4h  1 4.100000e-01    2.350000e+00
 SC2vq  SX4h  1 4.100000e-01    2.350000e+00
 SC3vq  SX4h  1 4.100000e-01    2.840000e+00
 SC4vq  SX4h  1 4.100000e-01    2.840000e+00
 SC5vq  SX4h  1 4.100000e-01    2.840000e+00
 SC6vq  SX4h  1 4.100000e-01    3.070000e+00
 SN1aq  SX4h  1 4.100000e-01    2.840000e+00
 SN2aq  SX4h  1 4.100000e-01    3.070000e+00
 SN3aq  SX4h  1 4.100000e-01    3.070000e+00
 SN4aq  SX4h  1 4.100000e-01    3.310000e+00
 SN5aq  SX4h  1 4.100000e-01    3.070000e+00
 SN6aq  SX4h  1 4.100000e-01    2.840000e+00
 SP1aq  SX4h  1 4.100000e-01    2.600000e+00
 SP2aq  SX4h  1 4.100000e-01    2.600000e+00
 SP3aq  SX4h  1 4.100000e-01    2.600000e+00
 SP4aq  SX4h  1 4.100000e-01    2.600000e+00
 SP5aq  SX4h  1 4.100000e-01    2.600000e+00
 SP6aq  SX4h  1 4.100000e-01    2.350000e+00
 SN1dq  SX4h  1 4.100000e-01    2.840000e+00
 SN2dq  SX4h  1 4.100000e-01    3.070000e+00
 SN3dq  SX4h  1 4.100000e-01    3.070000e+00
 SN4dq  SX4h  1 4.100000e-01    3.310000e+00
 SN5dq  SX4h  1 4.100000e-01    3.070000e+00
 SN6dq  SX4h  1 4.100000e-01    2.840000e+00
 SP1dq  SX4h  1 4.100000e-01    2.600000e+00
 SP2dq  SX4h  1 4.100000e-01    2.600000e+00
 SP3dq  SX4h  1 4.100000e-01    2.600000e+00
 SP4dq  SX4h  1 4.100000e-01    2.600000e+00
 SP5dq  SX4h  1 4.100000e-01    2.600000e+00
 SP6dq  SX4h  1 4.100000e-01    2.350000e+00
 SX4eq  SX3h  1 4.100000e-01    3.070000e+00
 SC1eq  SX3h  1 4.100000e-01    2.840000e+00
 SC2eq  SX3h  1 4.100000e-01    2.840000e+00
 SC3eq  SX3h  1 4.100000e-01    2.840000e+00
 SC4eq  SX3h  1 4.100000e-01    2.840000e+00
 SC5eq  SX3h  1 4.100000e-01    2.840000e+00
 SC6eq  SX3h  1 4.100000e-01    3.070000e+00
 SX4vq  SX3h  1 4.100000e-01    3.070000e+00
 SC1vq  SX3h  1 4.100000e-01    2.840000e+00
 SC2vq  SX3h  1 4.100000e-01    2.840000e+00
 SC3vq  SX3h  1 4.100000e-01    2.840000e+00
 SC4vq  SX3h  1 4.100000e-01    2.840000e+00
 SC5vq  SX3h  1 4.100000e-01    2.840000e+00
 SC6vq  SX3h  1 4.100000e-01    3.070000e+00
 SN1aq  SX3h  1 4.100000e-01    2.840000e+00
 SN2aq  SX3h  1 4.100000e-01    2.840000e+00
 SN3aq  SX3h  1 4.100000e-01    2.840000e+00
 SN4aq  SX3h  1 4.100000e-01    3.070000e+00
 SN5aq  SX3h  1 4.100000e-01    2.840000e+00
 SN6aq  SX3h  1 4.100000e-01    2.600000e+00
 SP1aq  SX3h  1 4.100000e-01    2.600000e+00
 SP2aq  SX3h  1 4.100000e-01    2.600000e+00
 SP3aq  SX3h  1 4.100000e-01    2.600000e+00
 SP4aq  SX3h  1 4.100000e-01    2.350000e+00
 SP5aq  SX3h  1 4.100000e-01    2.350000e+00
 SP6aq  SX3h  1 4.100000e-01    2.350000e+00
 SN1dq  SX3h  1 4.100000e-01    2.840000e+00
 SN2dq  SX3h  1 4.100000e-01    2.840000e+00
 SN3dq  SX3h  1 4.100000e-01    2.840000e+00
 SN4dq  SX3h  1 4.100000e-01    3.070000e+00
 SN5dq  SX3h  1 4.100000e-01    2.840000e+00
 SN6dq  SX3h  1 4.100000e-01    2.600000e+00
 SP1dq  SX3h  1 4.100000e-01    2.600000e+00
 SP2dq  SX3h  1 4.100000e-01    2.600000e+00
 SP3dq  SX3h  1 4.100000e-01    2.600000e+00
 SP4dq  SX3h  1 4.100000e-01    2.350000e+00
 SP5dq  SX3h  1 4.100000e-01    2.350000e+00
 SP6dq  SX3h  1 4.100000e-01    2.350000e+00
 SX3eq  SX2h  1 4.100000e-01    3.310000e+00
 SX4eq  SX2h  1 4.100000e-01    3.070000e+00
 SC1eq  SX2h  1 4.100000e-01    2.840000e+00
 SC2eq  SX2h  1 4.100000e-01    2.840000e+00
 SC3eq  SX2h  1 4.100000e-01    2.840000e+00
 SC4eq  SX2h  1 4.100000e-01    2.840000e+00
 SC5eq  SX2h  1 4.100000e-01    2.840000e+00
 SC6eq  SX2h  1 4.100000e-01    3.070000e+00
 SX3vq  SX2h  1 4.100000e-01    3.310000e+00
 SX4vq  SX2h  1 4.100000e-01    3.070000e+00
 SC1vq  SX2h  1 4.100000e-01    2.840000e+00
 SC2vq  SX2h  1 4.100000e-01    2.840000e+00
 SC3vq  SX2h  1 4.100000e-01    2.840000e+00
 SC4vq  SX2h  1 4.100000e-01    2.840000e+00
 SC5vq  SX2h  1 4.100000e-01    2.840000e+00
 SC6vq  SX2h  1 4.100000e-01    3.070000e+00
 SN1aq  SX2h  1 4.100000e-01    2.600000e+00
 SN2aq  SX2h  1 4.100000e-01    2.600000e+00
 SN3aq  SX2h  1 4.100000e-01    2.600000e+00
 SN4aq  SX2h  1 4.100000e-01    2.600000e+00
 SN5aq  SX2h  1 4.100000e-01    2.600000e+00
 SN6aq  SX2h  1 4.100000e-01    2.350000e+00
 SP1aq  SX2h  1 4.100000e-01    2.350000e+00
 SP2aq  SX2h  1 4.100000e-01    2.350000e+00
 SP3aq  SX2h  1 4.100000e-01    2.350000e+00
 SP4aq  SX2h  1 4.100000e-01    2.350000e+00
 SP5aq  SX2h  1 4.100000e-01    2.350000e+00
 SP6aq  SX2h  1 4.100000e-01    2.200000e+00
 SN1dq  SX2h  1 4.100000e-01    2.600000e+00
 SN2dq  SX2h  1 4.100000e-01    2.600000e+00
 SN3dq  SX2h  1 4.100000e-01    2.600000e+00
 SN4dq  SX2h  1 4.100000e-01    2.600000e+00
 SN5dq  SX2h  1 4.100000e-01    2.600000e+00
 SN6dq  SX2h  1 4.100000e-01    2.350000e+00
 SP1dq  SX2h  1 4.100000e-01    2.350000e+00
 SP2dq  SX2h  1 4.100000e-01    2.350000e+00
 SP3dq  SX2h  1 4.100000e-01    2.350000e+00
 SP4dq  SX2h  1 4.100000e-01    2.350000e+00
 SP5dq  SX2h  1 4.100000e-01    2.350000e+00
 SP6dq  SX2h  1 4.100000e-01    2.200000e+00
 SX2eq  SX1h  1 4.100000e-01    3.310000e+00
 SX3eq  SX1h  1 4.100000e-01    3.310000e+00
 SX4eq  SX1h  1 4.100000e-01    3.070000e+00
 SC1eq  SX1h  1 4.100000e-01    2.840000e+00
 SC2eq  SX1h  1 4.100000e-01    2.840000e+00
 SC3eq  SX1h  1 4.100000e-01    3.070000e+00
 SC4eq  SX1h  1 4.100000e-01    3.070000e+00
 SC5eq  SX1h  1 4.100000e-01    3.070000e+00
 SC6eq  SX1h  1 4.100000e-01    3.070000e+00
 SX2vq  SX1h  1 4.100000e-01    3.310000e+00
 SX3vq  SX1h  1 4.100000e-01    3.310000e+00
 SX4vq  SX1h  1 4.100000e-01    3.070000e+00
 SC1vq  SX1h  1 4.100000e-01    2.840000e+00
 SC2vq  SX1h  1 4.100000e-01    2.840000e+00
 SC3vq  SX1h  1 4.100000e-01    3.070000e+00
 SC4vq  SX1h  1 4.100000e-01    3.070000e+00
 SC5vq  SX1h  1 4.100000e-01    3.070000e+00
 SC6vq  SX1h  1 4.100000e-01    3.070000e+00
 SN1aq  SX1h  1 4.100000e-01    2.600000e+00
 SN2aq  SX1h  1 4.100000e-01    2.600000e+00
 SN3aq  SX1h  1 4.100000e-01    2.600000e+00
 SN4aq  SX1h  1 4.100000e-01    2.350000e+00
 SN5aq  SX1h  1 4.100000e-01    2.350000e+00
 SN6aq  SX1h  1 4.100000e-01    2.200000e+00
 SP1aq  SX1h  1 4.100000e-01    2.200000e+00
 SP2aq  SX1h  1 4.100000e-01    2.200000e+00
 SP3aq  SX1h  1 4.100000e-01    2.200000e+00
 SP4aq  SX1h  1 4.100000e-01    2.200000e+00
 SP5aq  SX1h  1 4.100000e-01    2.040000e+00
 SP6aq  SX1h  1 4.100000e-01    2.040000e+00
 SN1dq  SX1h  1 4.100000e-01    2.600000e+00
 SN2dq  SX1h  1 4.100000e-01    2.600000e+00
 SN3dq  SX1h  1 4.100000e-01    2.600000e+00
 SN4dq  SX1h  1 4.100000e-01    2.350000e+00
 SN5dq  SX1h  1 4.100000e-01    2.350000e+00
 SN6dq  SX1h  1 4.100000e-01    2.200000e+00
 SP1dq  SX1h  1 4.100000e-01    2.200000e+00
 SP2dq  SX1h  1 4.100000e-01    2.200000e+00
 SP3dq  SX1h  1 4.100000e-01    2.200000e+00
 SP4dq  SX1h  1 4.100000e-01    2.200000e+00
 SP5dq  SX1h  1 4.100000e-01    2.040000e+00
 SP6dq  SX1h  1 4.100000e-01    2.040000e+00
 SP6dh  SP5d  1 4.100000e-01    3.820000e+00
 SP6dh  SP4d  1 4.100000e-01    3.550000e+00
 SP6dh  SP3d  1 4.100000e-01    3.310000e+00
 SP6dh  SP2d  1 4.100000e-01    3.310000e+00
 SP6dh  SP1d  1 4.100000e-01    3.070000e+00
 SP6dh  SN6d  1 4.100000e-01    2.840000e+00
 SP6dh  SN5d  1 4.100000e-01    2.350000e+00
 SP6dh  SN4d  1 4.100000e-01    2.200000e+00
 SP6dh  SN3d  1 4.100000e-01    2.200000e+00
 SP6dh  SN2d  1 4.100000e-01    2.040000e+00
 SP6dh  SN1d  1 4.100000e-01    1.910000e+00
 SP6dh  SP6a  1 4.100000e-01    4.550000e+00
 SP6dh  SP5a  1 4.100000e-01    4.290000e+00
 SP6dh  SP4a  1 4.100000e-01    4.040000e+00
 SP6dh  SP3a  1 4.100000e-01    3.820000e+00
 SP6dh  SP2a  1 4.100000e-01    3.820000e+00
 SP6dh  SP1a  1 4.100000e-01    3.550000e+00
 SP6dh  SN6a  1 4.100000e-01    3.310000e+00
 SP6dh  SN5a  1 4.100000e-01    2.840000e+00
 SP6dh  SN4a  1 4.100000e-01    2.600000e+00
 SP6dh  SN3a  1 4.100000e-01    2.200000e+00
 SP6dh  SN2a  1 4.100000e-01    2.040000e+00
 SP6dh  SN1a  1 4.100000e-01    1.910000e+00
 SP6dh  SC6e  1 4.100000e-01    2.040000e+00
 SP6dh  SC5e  1 4.100000e-01    1.910000e+00
 SP6dh  SC4e  1 4.100000e-01    1.750000e+00
 SP6dh  SC3e  1 4.140000e-01    1.560000e+00
 SP6dh  SC2e  1 4.140000e-01    1.560000e+00
 SP6dh  SC1e  1 4.210000e-01    1.250000e+00
 SP6dh  SX4e  1 4.100000e-01    2.200000e+00
 SP6dh  SX3e  1 4.100000e-01    2.200000e+00
 SP6dh  SX2e  1 4.100000e-01    2.040000e+00
 SP6dh  SX1e  1 4.100000e-01    1.910000e+00
 SP6dh  SC6v  1 4.100000e-01    1.750000e+00
 SP6dh  SC5v  1 4.140000e-01    1.560000e+00
 SP6dh  SC4v  1 4.180000e-01    1.400000e+00
 SP6dh  SC3v  1 4.210000e-01    1.250000e+00
 SP6dh  SC2v  1 4.210000e-01    1.250000e+00
 SP6dh  SC1v  1 4.960000e-01    1.050000e+00
 SP6dh  SX4v  1 4.100000e-01    1.910000e+00
 SP6dh  SX3v  1 4.100000e-01    1.910000e+00
 SP6dh  SX2v  1 4.100000e-01    1.750000e+00
 SP6dh  SX1v  1 4.140000e-01    1.560000e+00
 SP6dh  SP5q  1 4.100000e-01    4.550000e+00
 SP6dh  SP4q  1 4.100000e-01    4.290000e+00
 SP6dh  SP3q  1 4.100000e-01    4.040000e+00
 SP6dh  SP2q  1 4.100000e-01    4.040000e+00
 SP6dh  SP1q  1 4.100000e-01    3.820000e+00
 SP6dh  SN6q  1 4.100000e-01    3.550000e+00
 SP6dh  SN5q  1 4.100000e-01    3.070000e+00
 SP6dh  SN4q  1 4.100000e-01    2.840000e+00
 SP6dh  SN3q  1 4.100000e-01    2.600000e+00
 SP6dh  SN2q  1 4.100000e-01    2.350000e+00
 SP6dh  SN1q  1 4.100000e-01    2.200000e+00
 SP6dh  SC6q  1 4.100000e-01    2.200000e+00
 SP6dh  SC5q  1 4.100000e-01    2.040000e+00
 SP6dh  SC4q  1 4.100000e-01    1.910000e+00
 SP6dh  SC3q  1 4.100000e-01    1.750000e+00
 SP6dh  SC2q  1 4.100000e-01    1.750000e+00
 SP6dh  SC1q  1 4.180000e-01    1.400000e+00
 SP6dh  SX4q  1 4.100000e-01    2.350000e+00
 SP6dh  SX3q  1 4.100000e-01    2.350000e+00
 SP6dh  SX2q  1 4.100000e-01    2.200000e+00
 SP6dh  SX1q  1 4.100000e-01    2.040000e+00
 SP5dh  SP4d  1 4.100000e-01    3.310000e+00
 SP5dh  SP3d  1 4.100000e-01    3.070000e+00
 SP5dh  SP2d  1 4.100000e-01    3.070000e+00
 SP5dh  SP1d  1 4.100000e-01    2.840000e+00
 SP5dh  SN6d  1 4.100000e-01    2.600000e+00
 SP5dh  SN5d  1 4.100000e-01    2.350000e+00
 SP5dh  SN4d  1 4.100000e-01    2.350000e+00
 SP5dh  SN3d  1 4.100000e-01    2.200000e+00
 SP5dh  SN2d  1 4.100000e-01    2.040000e+00
 SP5dh  SN1d  1 4.100000e-01    1.910000e+00
 SP5dh  SP5a  1 4.100000e-01    4.040000e+00
 SP5dh  SP4a  1 4.100000e-01    3.820000e+00
 SP5dh  SP3a  1 4.100000e-01    3.550000e+00
 SP5dh  SP2a  1 4.100000e-01    3.550000e+00
 SP5dh  SP1a  1 4.100000e-01    3.310000e+00
 SP5dh  SN6a  1 4.100000e-01    3.070000e+00
 SP5dh  SN5a  1 4.100000e-01    2.840000e+00
 SP5dh  SN4a  1 4.100000e-01    2.840000e+00
 SP5dh  SN3a  1 4.100000e-01    2.200000e+00
 SP5dh  SN2a  1 4.100000e-01    2.040000e+00
 SP5dh  SN1a  1 4.100000e-01    1.910000e+00
 SP5dh  SC6e  1 4.100000e-01    2.040000e+00
 SP5dh  SC5e  1 4.100000e-01    2.040000e+00
 SP5dh  SC4e  1 4.100000e-01    1.910000e+00
 SP5dh  SC3e  1 4.100000e-01    1.750000e+00
 SP5dh  SC2e  1 4.100000e-01    1.750000e+00
 SP5dh  SC1e  1 4.140000e-01    1.560000e+00
 SP5dh  SX4e  1 4.100000e-01    2.350000e+00
 SP5dh  SX3e  1 4.100000e-01    2.200000e+00
 SP5dh  SX2e  1 4.100000e-01    2.200000e+00
 SP5dh  SX1e  1 4.100000e-01    1.910000e+00
 SP5dh  SC6v  1 4.100000e-01    1.750000e+00
 SP5dh  SC5v  1 4.100000e-01    1.750000e+00
 SP5dh  SC4v  1 4.140000e-01    1.560000e+00
 SP5dh  SC3v  1 4.180000e-01    1.400000e+00
 SP5dh  SC2v  1 4.180000e-01    1.400000e+00
 SP5dh  SC1v  1 4.210000e-01    1.250000e+00
 SP5dh  SX4v  1 4.100000e-01    2.040000e+00
 SP5dh  SX3v  1 4.100000e-01    1.910000e+00
 SP5dh  SX2v  1 4.100000e-01    1.910000e+00
 SP5dh  SX1v  1 4.140000e-01    1.560000e+00
 SP5dh  SP4q  1 4.100000e-01    4.040000e+00
 SP5dh  SP3q  1 4.100000e-01    3.820000e+00
 SP5dh  SP2q  1 4.100000e-01    3.820000e+00
 SP5dh  SP1q  1 4.100000e-01    3.550000e+00
 SP5dh  SN6q  1 4.100000e-01    3.310000e+00
 SP5dh  SN5q  1 4.100000e-01    3.070000e+00
 SP5dh  SN4q  1 4.100000e-01    3.070000e+00
 SP5dh  SN3q  1 4.100000e-01    2.600000e+00
 SP5dh  SN2q  1 4.100000e-01    2.350000e+00
 SP5dh  SN1q  1 4.100000e-01    2.200000e+00
 SP5dh  SC6q  1 4.100000e-01    2.200000e+00
 SP5dh  SC5q  1 4.100000e-01    2.200000e+00
 SP5dh  SC4q  1 4.100000e-01    2.040000e+00
 SP5dh  SC3q  1 4.100000e-01    1.910000e+00
 SP5dh  SC2q  1 4.100000e-01    1.910000e+00
 SP5dh  SC1q  1 4.100000e-01    1.750000e+00
 SP5dh  SX4q  1 4.100000e-01    2.600000e+00
 SP5dh  SX3q  1 4.100000e-01    2.350000e+00
 SP5dh  SX2q  1 4.100000e-01    2.350000e+00
 SP5dh  SX1q  1 4.100000e-01    2.040000e+00
 SP4dh  SP3d  1 4.100000e-01    3.070000e+00
 SP4dh  SP2d  1 4.100000e-01    3.070000e+00
 SP4dh  SP1d  1 4.100000e-01    2.840000e+00
 SP4dh  SN6d  1 4.100000e-01    2.600000e+00
 SP4dh  SN5d  1 4.100000e-01    2.350000e+00
 SP4dh  SN4d  1 4.100000e-01    2.350000e+00
 SP4dh  SN3d  1 4.100000e-01    2.200000e+00
 SP4dh  SN2d  1 4.100000e-01    2.200000e+00
 SP4dh  SN1d  1 4.100000e-01    2.040000e+00
 SP4dh  SP4a  1 4.100000e-01    3.820000e+00
 SP4dh  SP3a  1 4.100000e-01    3.550000e+00
 SP4dh  SP2a  1 4.100000e-01    3.550000e+00
 SP4dh  SP1a  1 4.100000e-01    3.310000e+00
 SP4dh  SN6a  1 4.100000e-01    3.070000e+00
 SP4dh  SN5a  1 4.100000e-01    2.840000e+00
 SP4dh  SN4a  1 4.100000e-01    2.840000e+00
 SP4dh  SN3a  1 4.100000e-01    2.600000e+00
 SP4dh  SN2a  1 4.100000e-01    2.200000e+00
 SP4dh  SN1a  1 4.100000e-01    2.040000e+00
 SP4dh  SC6e  1 4.100000e-01    2.200000e+00
 SP4dh  SC5e  1 4.100000e-01    2.040000e+00
 SP4dh  SC4e  1 4.100000e-01    1.910000e+00
 SP4dh  SC3e  1 4.100000e-01    1.750000e+00
 SP4dh  SC2e  1 4.100000e-01    1.750000e+00
 SP4dh  SC1e  1 4.140000e-01    1.560000e+00
 SP4dh  SX4e  1 4.100000e-01    2.350000e+00
 SP4dh  SX3e  1 4.100000e-01    2.200000e+00
 SP4dh  SX2e  1 4.100000e-01    2.200000e+00
 SP4dh  SX1e  1 4.100000e-01    2.040000e+00
 SP4dh  SC6v  1 4.100000e-01    1.910000e+00
 SP4dh  SC5v  1 4.100000e-01    1.750000e+00
 SP4dh  SC4v  1 4.140000e-01    1.560000e+00
 SP4dh  SC3v  1 4.180000e-01    1.400000e+00
 SP4dh  SC2v  1 4.180000e-01    1.400000e+00
 SP4dh  SC1v  1 4.210000e-01    1.250000e+00
 SP4dh  SX4v  1 4.100000e-01    2.040000e+00
 SP4dh  SX3v  1 4.100000e-01    1.910000e+00
 SP4dh  SX2v  1 4.100000e-01    1.910000e+00
 SP4dh  SX1v  1 4.100000e-01    1.750000e+00
 SP4dh  SP3q  1 4.100000e-01    3.820000e+00
 SP4dh  SP2q  1 4.100000e-01    3.820000e+00
 SP4dh  SP1q  1 4.100000e-01    3.550000e+00
 SP4dh  SN6q  1 4.100000e-01    3.310000e+00
 SP4dh  SN5q  1 4.100000e-01    3.070000e+00
 SP4dh  SN4q  1 4.100000e-01    3.070000e+00
 SP4dh  SN3q  1 4.100000e-01    2.840000e+00
 SP4dh  SN2q  1 4.100000e-01    2.600000e+00
 SP4dh  SN1q  1 4.100000e-01    2.350000e+00
 SP4dh  SC6q  1 4.100000e-01    2.350000e+00
 SP4dh  SC5q  1 4.100000e-01    2.200000e+00
 SP4dh  SC4q  1 4.100000e-01    2.040000e+00
 SP4dh  SC3q  1 4.100000e-01    1.910000e+00
 SP4dh  SC2q  1 4.100000e-01    1.910000e+00
 SP4dh  SC1q  1 4.100000e-01    1.750000e+00
 SP4dh  SX4q  1 4.100000e-01    2.600000e+00
 SP4dh  SX3q  1 4.100000e-01    2.350000e+00
 SP4dh  SX2q  1 4.100000e-01    2.350000e+00
 SP4dh  SX1q  1 4.100000e-01    2.200000e+00
 SP3dh  SP2d  1 4.100000e-01    3.070000e+00
 SP3dh  SP1d  1 4.100000e-01    2.840000e+00
 SP3dh  SN6d  1 4.100000e-01    2.600000e+00
 SP3dh  SN5d  1 4.100000e-01    2.350000e+00
 SP3dh  SN4d  1 4.100000e-01    2.350000e+00
 SP3dh  SN3d  1 4.100000e-01    2.200000e+00
 SP3dh  SN2d  1 4.100000e-01    2.200000e+00
 SP3dh  SN1d  1 4.100000e-01    2.200000e+00
 SP3dh  SP3a  1 4.100000e-01    3.550000e+00
 SP3dh  SP2a  1 4.100000e-01    3.550000e+00
 SP3dh  SP1a  1 4.100000e-01    3.310000e+00
 SP3dh  SN6a  1 4.100000e-01    3.070000e+00
 SP3dh  SN5a  1 4.100000e-01    2.840000e+00
 SP3dh  SN4a  1 4.100000e-01    2.840000e+00
 SP3dh  SN3a  1 4.100000e-01    2.600000e+00
 SP3dh  SN2a  1 4.100000e-01    2.600000e+00
 SP3dh  SN1a  1 4.100000e-01    2.200000e+00
 SP3dh  SC6e  1 4.100000e-01    2.350000e+00
 SP3dh  SC5e  1 4.100000e-01    2.200000e+00
 SP3dh  SC4e  1 4.100000e-01    2.040000e+00
 SP3dh  SC3e  1 4.100000e-01    1.750000e+00
 SP3dh  SC2e  1 4.100000e-01    1.750000e+00
 SP3dh  SC1e  1 4.140000e-01    1.560000e+00
 SP3dh  SX4e  1 4.100000e-01    2.350000e+00
 SP3dh  SX3e  1 4.100000e-01    2.350000e+00
 SP3dh  SX2e  1 4.100000e-01    2.200000e+00
 SP3dh  SX1e  1 4.100000e-01    2.040000e+00
 SP3dh  SC6v  1 4.100000e-01    2.040000e+00
 SP3dh  SC5v  1 4.100000e-01    1.910000e+00
 SP3dh  SC4v  1 4.100000e-01    1.750000e+00
 SP3dh  SC3v  1 4.180000e-01    1.400000e+00
 SP3dh  SC2v  1 4.180000e-01    1.400000e+00
 SP3dh  SC1v  1 4.210000e-01    1.250000e+00
 SP3dh  SX4v  1 4.100000e-01    2.040000e+00
 SP3dh  SX3v  1 4.100000e-01    2.040000e+00
 SP3dh  SX2v  1 4.100000e-01    1.910000e+00
 SP3dh  SX1v  1 4.100000e-01    1.750000e+00
 SP3dh  SP2q  1 4.100000e-01    3.820000e+00
 SP3dh  SP1q  1 4.100000e-01    3.550000e+00
 SP3dh  SN6q  1 4.100000e-01    3.310000e+00
 SP3dh  SN5q  1 4.100000e-01    3.070000e+00
 SP3dh  SN4q  1 4.100000e-01    3.070000e+00
 SP3dh  SN3q  1 4.100000e-01    2.840000e+00
 SP3dh  SN2q  1 4.100000e-01    2.840000e+00
 SP3dh  SN1q  1 4.100000e-01    2.600000e+00
 SP3dh  SC6q  1 4.100000e-01    2.600000e+00
 SP3dh  SC5q  1 4.100000e-01    2.350000e+00
 SP3dh  SC4q  1 4.100000e-01    2.200000e+00
 SP3dh  SC3q  1 4.100000e-01    1.910000e+00
 SP3dh  SC2q  1 4.100000e-01    1.910000e+00
 SP3dh  SC1q  1 4.100000e-01    1.750000e+00
 SP3dh  SX4q  1 4.100000e-01    2.600000e+00
 SP3dh  SX3q  1 4.100000e-01    2.600000e+00
 SP3dh  SX2q  1 4.100000e-01    2.350000e+00
 SP3dh  SX1q  1 4.100000e-01    2.200000e+00
 SP2dh  SP1d  1 4.100000e-01    2.840000e+00
 SP2dh  SN6d  1 4.100000e-01    2.840000e+00
 SP2dh  SN5d  1 4.100000e-01    2.600000e+00
 SP2dh  SN4d  1 4.100000e-01    2.350000e+00
 SP2dh  SN3d  1 4.100000e-01    2.200000e+00
 SP2dh  SN2d  1 4.100000e-01    2.200000e+00
 SP2dh  SN1d  1 4.100000e-01    2.200000e+00
 SP2dh  SP2a  1 4.100000e-01    3.550000e+00
 SP2dh  SP1a  1 4.100000e-01    3.310000e+00
 SP2dh  SN6a  1 4.100000e-01    3.310000e+00
 SP2dh  SN5a  1 4.100000e-01    3.070000e+00
 SP2dh  SN4a  1 4.100000e-01    2.840000e+00
 SP2dh  SN3a  1 4.100000e-01    2.600000e+00
 SP2dh  SN2a  1 4.100000e-01    2.600000e+00
 SP2dh  SN1a  1 4.100000e-01    2.600000e+00
 SP2dh  SC6e  1 4.100000e-01    2.350000e+00
 SP2dh  SC5e  1 4.100000e-01    2.200000e+00
 SP2dh  SC4e  1 4.100000e-01    2.040000e+00
 SP2dh  SC3e  1 4.100000e-01    1.910000e+00
 SP2dh  SC2e  1 4.100000e-01    1.910000e+00
 SP2dh  SC1e  1 4.100000e-01    1.750000e+00
 SP2dh  SX4e  1 4.100000e-01    2.350000e+00
 SP2dh  SX3e  1 4.100000e-01    2.350000e+00
 SP2dh  SX2e  1 4.100000e-01    2.200000e+00
 SP2dh  SX1e  1 4.100000e-01    2.040000e+00
 SP2dh  SC6v  1 4.100000e-01    2.040000e+00
 SP2dh  SC5v  1 4.100000e-01    1.910000e+00
 SP2dh  SC4v  1 4.100000e-01    1.750000e+00
 SP2dh  SC3v  1 4.140000e-01    1.560000e+00
 SP2dh  SC2v  1 4.140000e-01    1.560000e+00
 SP2dh  SC1v  1 4.180000e-01    1.400000e+00
 SP2dh  SX4v  1 4.100000e-01    2.040000e+00
 SP2dh  SX3v  1 4.100000e-01    2.040000e+00
 SP2dh  SX2v  1 4.100000e-01    1.910000e+00
 SP2dh  SX1v  1 4.100000e-01    1.750000e+00
 SP2dh  SP1q  1 4.100000e-01    3.550000e+00
 SP2dh  SN6q  1 4.100000e-01    3.550000e+00
 SP2dh  SN5q  1 4.100000e-01    3.310000e+00
 SP2dh  SN4q  1 4.100000e-01    3.070000e+00
 SP2dh  SN3q  1 4.100000e-01    2.840000e+00
 SP2dh  SN2q  1 4.100000e-01    2.840000e+00
 SP2dh  SN1q  1 4.100000e-01    2.840000e+00
 SP2dh  SC6q  1 4.100000e-01    2.600000e+00
 SP2dh  SC5q  1 4.100000e-01    2.350000e+00
 SP2dh  SC4q  1 4.100000e-01    2.200000e+00
 SP2dh  SC3q  1 4.100000e-01    2.040000e+00
 SP2dh  SC2q  1 4.100000e-01    2.040000e+00
 SP2dh  SC1q  1 4.100000e-01    1.910000e+00
 SP2dh  SX4q  1 4.100000e-01    2.600000e+00
 SP2dh  SX3q  1 4.100000e-01    2.600000e+00
 SP2dh  SX2q  1 4.100000e-01    2.350000e+00
 SP2dh  SX1q  1 4.100000e-01    2.200000e+00
 SP1dh  SN6d  1 4.100000e-01    2.840000e+00
 SP1dh  SN5d  1 4.100000e-01    2.600000e+00
 SP1dh  SN4d  1 4.100000e-01    2.600000e+00
 SP1dh  SN3d  1 4.100000e-01    2.200000e+00
 SP1dh  SN2d  1 4.100000e-01    2.200000e+00
 SP1dh  SN1d  1 4.100000e-01    2.200000e+00
 SP1dh  SP1a  1 4.100000e-01    3.310000e+00
 SP1dh  SN6a  1 4.100000e-01    3.310000e+00
 SP1dh  SN5a  1 4.100000e-01    3.070000e+00
 SP1dh  SN4a  1 4.100000e-01    3.070000e+00
 SP1dh  SN3a  1 4.100000e-01    2.600000e+00
 SP1dh  SN2a  1 4.100000e-01    2.600000e+00
 SP1dh  SN1a  1 4.100000e-01    2.600000e+00
 SP1dh  SC6e  1 4.100000e-01    2.350000e+00
 SP1dh  SC5e  1 4.100000e-01    2.200000e+00
 SP1dh  SC4e  1 4.100000e-01    2.040000e+00
 SP1dh  SC3e  1 4.100000e-01    1.910000e+00
 SP1dh  SC2e  1 4.100000e-01    1.910000e+00
 SP1dh  SC1e  1 4.100000e-01    1.750000e+00
 SP1dh  SX4e  1 4.100000e-01    2.350000e+00
 SP1dh  SX3e  1 4.100000e-01    2.350000e+00
 SP1dh  SX2e  1 4.100000e-01    2.200000e+00
 SP1dh  SX1e  1 4.100000e-01    2.040000e+00
 SP1dh  SC6v  1 4.100000e-01    2.040000e+00
 SP1dh  SC5v  1 4.100000e-01    1.910000e+00
 SP1dh  SC4v  1 4.100000e-01    1.750000e+00
 SP1dh  SC3v  1 4.140000e-01    1.560000e+00
 SP1dh  SC2v  1 4.140000e-01    1.560000e+00
 SP1dh  SC1v  1 4.180000e-01    1.400000e+00
 SP1dh  SX4v  1 4.100000e-01    2.040000e+00
 SP1dh  SX3v  1 4.100000e-01    2.040000e+00
 SP1dh  SX2v  1 4.100000e-01    1.910000e+00
 SP1dh  SX1v  1 4.100000e-01    1.750000e+00
 SP1dh  SN6q  1 4.100000e-01    3.550000e+00
 SP1dh  SN5q  1 4.100000e-01    3.310000e+00
 SP1dh  SN4q  1 4.100000e-01    3.310000e+00
 SP1dh  SN3q  1 4.100000e-01    2.840000e+00
 SP1dh  SN2q  1 4.100000e-01    2.840000e+00
 SP1dh  SN1q  1 4.100000e-01    2.840000e+00
 SP1dh  SC6q  1 4.100000e-01    2.600000e+00
 SP1dh  SC5q  1 4.100000e-01    2.350000e+00
 SP1dh  SC4q  1 4.100000e-01    2.200000e+00
 SP1dh  SC3q  1 4.100000e-01    2.040000e+00
 SP1dh  SC2q  1 4.100000e-01    2.040000e+00
 SP1dh  SC1q  1 4.100000e-01    1.910000e+00
 SP1dh  SX4q  1 4.100000e-01    2.600000e+00
 SP1dh  SX3q  1 4.100000e-01    2.600000e+00
 SP1dh  SX2q  1 4.100000e-01    2.350000e+00
 SP1dh  SX1q  1 4.100000e-01    2.200000e+00
 SN6dh  SN5d  1 4.100000e-01    2.840000e+00
 SN6dh  SN4d  1 4.100000e-01    2.840000e+00
 SN6dh  SN3d  1 4.100000e-01    2.350000e+00
 SN6dh  SN2d  1 4.100000e-01    2.200000e+00
 SN6dh  SN1d  1 4.100000e-01    2.200000e+00
 SN6dh  SN6a  1 4.100000e-01    3.310000e+00
 SN6dh  SN5a  1 4.100000e-01    3.310000e+00
 SN6dh  SN4a  1 4.100000e-01    3.310000e+00
 SN6dh  SN3a  1 4.100000e-01    2.840000e+00
 SN6dh  SN2a  1 4.100000e-01    2.600000e+00
 SN6dh  SN1a  1 4.100000e-01    2.600000e+00
 SN6dh  SC6e  1 4.100000e-01    2.600000e+00
 SN6dh  SC5e  1 4.100000e-01    2.350000e+00
 SN6dh  SC4e  1 4.100000e-01    2.200000e+00
 SN6dh  SC3e  1 4.100000e-01    2.040000e+00
 SN6dh  SC2e  1 4.100000e-01    2.040000e+00
 SN6dh  SC1e  1 4.100000e-01    1.910000e+00
 SN6dh  SX4e  1 4.100000e-01    2.600000e+00
 SN6dh  SX3e  1 4.100000e-01    2.350000e+00
 SN6dh  SX2e  1 4.100000e-01    2.200000e+00
 SN6dh  SX1e  1 4.100000e-01    2.040000e+00
 SN6dh  SC6v  1 4.100000e-01    2.200000e+00
 SN6dh  SC5v  1 4.100000e-01    2.040000e+00
 SN6dh  SC4v  1 4.100000e-01    1.910000e+00
 SN6dh  SC3v  1 4.100000e-01    1.750000e+00
 SN6dh  SC2v  1 4.100000e-01    1.750000e+00
 SN6dh  SC1v  1 4.140000e-01    1.560000e+00
 SN6dh  SX4v  1 4.100000e-01    2.200000e+00
 SN6dh  SX3v  1 4.100000e-01    2.040000e+00
 SN6dh  SX2v  1 4.100000e-01    1.910000e+00
 SN6dh  SX1v  1 4.100000e-01    1.750000e+00
 SN6dh  SN5q  1 4.100000e-01    3.550000e+00
 SN6dh  SN4q  1 4.100000e-01    3.550000e+00
 SN6dh  SN3q  1 4.100000e-01    3.070000e+00
 SN6dh  SN2q  1 4.100000e-01    2.840000e+00
 SN6dh  SN1q  1 4.100000e-01    2.840000e+00
 SN6dh  SC6q  1 4.100000e-01    2.840000e+00
 SN6dh  SC5q  1 4.100000e-01    2.600000e+00
 SN6dh  SC4q  1 4.100000e-01    2.350000e+00
 SN6dh  SC3q  1 4.100000e-01    2.200000e+00
 SN6dh  SC2q  1 4.100000e-01    2.200000e+00
 SN6dh  SC1q  1 4.100000e-01    2.040000e+00
 SN6dh  SX4q  1 4.100000e-01    2.840000e+00
 SN6dh  SX3q  1 4.100000e-01    2.600000e+00
 SN6dh  SX2q  1 4.100000e-01    2.350000e+00
 SN6dh  SX1q  1 4.100000e-01    2.200000e+00
 SN5dh  SN4d  1 4.100000e-01    2.600000e+00
 SN5dh  SN3d  1 4.100000e-01    2.350000e+00
 SN5dh  SN2d  1 4.100000e-01    2.350000e+00
 SN5dh  SN1d  1 4.100000e-01    2.200000e+00
 SN5dh  SN5a  1 4.100000e-01    3.070000e+00
 SN5dh  SN4a  1 4.100000e-01    3.070000e+00
 SN5dh  SN3a  1 4.100000e-01    2.840000e+00
 SN5dh  SN2a  1 4.100000e-01    2.840000e+00
 SN5dh  SN1a  1 4.100000e-01    2.600000e+00
 SN5dh  SC6e  1 4.100000e-01    2.600000e+00
 SN5dh  SC5e  1 4.100000e-01    2.350000e+00
 SN5dh  SC4e  1 4.100000e-01    2.200000e+00
 SN5dh  SC3e  1 4.100000e-01    2.200000e+00
 SN5dh  SC2e  1 4.100000e-01    2.040000e+00
 SN5dh  SC1e  1 4.100000e-01    1.910000e+00
 SN5dh  SX4e  1 4.100000e-01    2.840000e+00
 SN5dh  SX3e  1 4.100000e-01    2.600000e+00
 SN5dh  SX2e  1 4.100000e-01    2.350000e+00
 SN5dh  SX1e  1 4.100000e-01    2.200000e+00
 SN5dh  SC6v  1 4.100000e-01    2.200000e+00
 SN5dh  SC5v  1 4.100000e-01    2.040000e+00
 SN5dh  SC4v  1 4.100000e-01    1.910000e+00
 SN5dh  SC3v  1 4.100000e-01    1.910000e+00
 SN5dh  SC2v  1 4.100000e-01    1.750000e+00
 SN5dh  SC1v  1 4.140000e-01    1.560000e+00
 SN5dh  SX4v  1 4.100000e-01    2.350000e+00
 SN5dh  SX3v  1 4.100000e-01    2.200000e+00
 SN5dh  SX2v  1 4.100000e-01    2.040000e+00
 SN5dh  SX1v  1 4.100000e-01    1.910000e+00
 SN5dh  SN4q  1 4.100000e-01    3.310000e+00
 SN5dh  SN3q  1 4.100000e-01    3.070000e+00
 SN5dh  SN2q  1 4.100000e-01    3.070000e+00
 SN5dh  SN1q  1 4.100000e-01    2.840000e+00
 SN5dh  SC6q  1 4.100000e-01    2.840000e+00
 SN5dh  SC5q  1 4.100000e-01    2.600000e+00
 SN5dh  SC4q  1 4.100000e-01    2.350000e+00
 SN5dh  SC3q  1 4.100000e-01    2.350000e+00
 SN5dh  SC2q  1 4.100000e-01    2.200000e+00
 SN5dh  SC1q  1 4.100000e-01    2.040000e+00
 SN5dh  SX4q  1 4.100000e-01    3.070000e+00
 SN5dh  SX3q  1 4.100000e-01    2.840000e+00
 SN5dh  SX2q  1 4.100000e-01    2.600000e+00
 SN5dh  SX1q  1 4.100000e-01    2.350000e+00
 SN4dh  SN3d  1 4.100000e-01    2.350000e+00
 SN4dh  SN2d  1 4.100000e-01    2.350000e+00
 SN4dh  SN1d  1 4.100000e-01    2.200000e+00
 SN4dh  SN4a  1 4.100000e-01    3.070000e+00
 SN4dh  SN3a  1 4.100000e-01    2.840000e+00
 SN4dh  SN2a  1 4.100000e-01    2.840000e+00
 SN4dh  SN1a  1 4.100000e-01    2.600000e+00
 SN4dh  SC6e  1 4.100000e-01    2.600000e+00
 SN4dh  SC5e  1 4.100000e-01    2.350000e+00
 SN4dh  SC4e  1 4.100000e-01    2.350000e+00
 SN4dh  SC3e  1 4.100000e-01    2.200000e+00
 SN4dh  SC2e  1 4.100000e-01    2.040000e+00
 SN4dh  SC1e  1 4.100000e-01    1.910000e+00
 SN4dh  SX4e  1 4.100000e-01    3.070000e+00
 SN4dh  SX3e  1 4.100000e-01    2.840000e+00
 SN4dh  SX2e  1 4.100000e-01    2.350000e+00
 SN4dh  SX1e  1 4.100000e-01    2.200000e+00
 SN4dh  SC6v  1 4.100000e-01    2.200000e+00
 SN4dh  SC5v  1 4.100000e-01    2.040000e+00
 SN4dh  SC4v  1 4.100000e-01    2.040000e+00
 SN4dh  SC3v  1 4.100000e-01    1.910000e+00
 SN4dh  SC2v  1 4.100000e-01    1.750000e+00
 SN4dh  SC1v  1 4.140000e-01    1.560000e+00
 SN4dh  SX4v  1 4.100000e-01    2.600000e+00
 SN4dh  SX3v  1 4.100000e-01    2.350000e+00
 SN4dh  SX2v  1 4.100000e-01    2.040000e+00
 SN4dh  SX1v  1 4.100000e-01    1.910000e+00
 SN4dh  SN3q  1 4.100000e-01    3.070000e+00
 SN4dh  SN2q  1 4.100000e-01    3.070000e+00
 SN4dh  SN1q  1 4.100000e-01    2.840000e+00
 SN4dh  SC6q  1 4.100000e-01    2.840000e+00
 SN4dh  SC5q  1 4.100000e-01    2.600000e+00
 SN4dh  SC4q  1 4.100000e-01    2.600000e+00
 SN4dh  SC3q  1 4.100000e-01    2.350000e+00
 SN4dh  SC2q  1 4.100000e-01    2.200000e+00
 SN4dh  SC1q  1 4.100000e-01    2.040000e+00
 SN4dh  SX4q  1 4.100000e-01    3.310000e+00
 SN4dh  SX3q  1 4.100000e-01    3.070000e+00
 SN4dh  SX2q  1 4.100000e-01    2.600000e+00
 SN4dh  SX1q  1 4.100000e-01    2.350000e+00
 SN3dh  SN2d  1 4.100000e-01    2.350000e+00
 SN3dh  SN1d  1 4.100000e-01    2.200000e+00
 SN3dh  SN3a  1 4.100000e-01    2.840000e+00
 SN3dh  SN2a  1 4.100000e-01    2.840000e+00
 SN3dh  SN1a  1 4.100000e-01    2.600000e+00
 SN3dh  SC6e  1 4.100000e-01    2.600000e+00
 SN3dh  SC5e  1 4.100000e-01    2.350000e+00
 SN3dh  SC4e  1 4.100000e-01    2.350000e+00
 SN3dh  SC3e  1 4.100000e-01    2.200000e+00
 SN3dh  SC2e  1 4.100000e-01    2.200000e+00
 SN3dh  SC1e  1 4.100000e-01    2.040000e+00
 SN3dh  SX4e  1 4.100000e-01    2.840000e+00
 SN3dh  SX3e  1 4.100000e-01    2.600000e+00
 SN3dh  SX2e  1 4.100000e-01    2.350000e+00
 SN3dh  SX1e  1 4.100000e-01    2.350000e+00
 SN3dh  SC6v  1 4.100000e-01    2.200000e+00
 SN3dh  SC5v  1 4.100000e-01    2.040000e+00
 SN3dh  SC4v  1 4.100000e-01    2.040000e+00
 SN3dh  SC3v  1 4.100000e-01    1.910000e+00
 SN3dh  SC2v  1 4.100000e-01    1.910000e+00
 SN3dh  SC1v  1 4.100000e-01    1.750000e+00
 SN3dh  SX4v  1 4.100000e-01    2.350000e+00
 SN3dh  SX3v  1 4.100000e-01    2.200000e+00
 SN3dh  SX2v  1 4.100000e-01    2.040000e+00
 SN3dh  SX1v  1 4.100000e-01    2.040000e+00
 SN3dh  SN2q  1 4.100000e-01    3.070000e+00
 SN3dh  SN1q  1 4.100000e-01    2.840000e+00
 SN3dh  SC6q  1 4.100000e-01    2.840000e+00
 SN3dh  SC5q  1 4.100000e-01    2.600000e+00
 SN3dh  SC4q  1 4.100000e-01    2.600000e+00
 SN3dh  SC3q  1 4.100000e-01    2.350000e+00
 SN3dh  SC2q  1 4.100000e-01    2.350000e+00
 SN3dh  SC1q  1 4.100000e-01    2.200000e+00
 SN3dh  SX4q  1 4.100000e-01    3.070000e+00
 SN3dh  SX3q  1 4.100000e-01    2.840000e+00
 SN3dh  SX2q  1 4.100000e-01    2.600000e+00
 SN3dh  SX1q  1 4.100000e-01    2.600000e+00
 SN2dh  SN1d  1 4.100000e-01    2.200000e+00
 SN2dh  SN2a  1 4.100000e-01    2.840000e+00
 SN2dh  SN1a  1 4.100000e-01    2.600000e+00
 SN2dh  SC6e  1 4.100000e-01    2.600000e+00
 SN2dh  SC5e  1 4.100000e-01    2.350000e+00
 SN2dh  SC4e  1 4.100000e-01    2.350000e+00
 SN2dh  SC3e  1 4.100000e-01    2.350000e+00
 SN2dh  SC2e  1 4.100000e-01    2.200000e+00
 SN2dh  SC1e  1 4.100000e-01    2.040000e+00
 SN2dh  SX4e  1 4.100000e-01    2.840000e+00
 SN2dh  SX3e  1 4.100000e-01    2.600000e+00
 SN2dh  SX2e  1 4.100000e-01    2.350000e+00
 SN2dh  SX1e  1 4.100000e-01    2.350000e+00
 SN2dh  SC6v  1 4.100000e-01    2.200000e+00
 SN2dh  SC5v  1 4.100000e-01    2.040000e+00
 SN2dh  SC4v  1 4.100000e-01    2.040000e+00
 SN2dh  SC3v  1 4.100000e-01    2.040000e+00
 SN2dh  SC2v  1 4.100000e-01    1.910000e+00
 SN2dh  SC1v  1 4.100000e-01    1.750000e+00
 SN2dh  SX4v  1 4.100000e-01    2.350000e+00
 SN2dh  SX3v  1 4.100000e-01    2.200000e+00
 SN2dh  SX2v  1 4.100000e-01    2.040000e+00
 SN2dh  SX1v  1 4.100000e-01    2.040000e+00
 SN2dh  SN1q  1 4.100000e-01    2.840000e+00
 SN2dh  SC6q  1 4.100000e-01    2.840000e+00
 SN2dh  SC5q  1 4.100000e-01    2.600000e+00
 SN2dh  SC4q  1 4.100000e-01    2.600000e+00
 SN2dh  SC3q  1 4.100000e-01    2.600000e+00
 SN2dh  SC2q  1 4.100000e-01    2.350000e+00
 SN2dh  SC1q  1 4.100000e-01    2.200000e+00
 SN2dh  SX4q  1 4.100000e-01    3.070000e+00
 SN2dh  SX3q  1 4.100000e-01    2.840000e+00
 SN2dh  SX2q  1 4.100000e-01    2.600000e+00
 SN2dh  SX1q  1 4.100000e-01    2.600000e+00
 SN1dh  SN1a  1 4.100000e-01    2.840000e+00
 SN1dh  SC6e  1 4.100000e-01    2.840000e+00
 SN1dh  SC5e  1 4.100000e-01    2.600000e+00
 SN1dh  SC4e  1 4.100000e-01    2.600000e+00
 SN1dh  SC3e  1 4.100000e-01    2.350000e+00
 SN1dh  SC2e  1 4.100000e-01    2.200000e+00
 SN1dh  SC1e  1 4.100000e-01    2.040000e+00
 SN1dh  SX4e  1 4.100000e-01    2.600000e+00
 SN1dh  SX3e  1 4.100000e-01    2.600000e+00
 SN1dh  SX2e  1 4.100000e-01    2.350000e+00
 SN1dh  SX1e  1 4.100000e-01    2.350000e+00
 SN1dh  SC6v  1 4.100000e-01    2.350000e+00
 SN1dh  SC5v  1 4.100000e-01    2.200000e+00
 SN1dh  SC4v  1 4.100000e-01    2.200000e+00
 SN1dh  SC3v  1 4.100000e-01    2.040000e+00
 SN1dh  SC2v  1 4.100000e-01    1.910000e+00
 SN1dh  SC1v  1 4.100000e-01    1.750000e+00
 SN1dh  SX4v  1 4.100000e-01    2.200000e+00
 SN1dh  SX3v  1 4.100000e-01    2.200000e+00
 SN1dh  SX2v  1 4.100000e-01    2.040000e+00
 SN1dh  SX1v  1 4.100000e-01    2.040000e+00
 SN1dh  SC6q  1 4.100000e-01    3.070000e+00
 SN1dh  SC5q  1 4.100000e-01    2.840000e+00
 SN1dh  SC4q  1 4.100000e-01    2.840000e+00
 SN1dh  SC3q  1 4.100000e-01    2.600000e+00
 SN1dh  SC2q  1 4.100000e-01    2.350000e+00
 SN1dh  SC1q  1 4.100000e-01    2.200000e+00
 SN1dh  SX4q  1 4.100000e-01    2.840000e+00
 SN1dh  SX3q  1 4.100000e-01    2.840000e+00
 SN1dh  SX2q  1 4.100000e-01    2.600000e+00
 SN1dh  SX1q  1 4.100000e-01    2.600000e+00
 SP6ah  SP5a  1 4.100000e-01    3.820000e+00
 SP6ah  SP4a  1 4.100000e-01    3.550000e+00
 SP6ah  SP3a  1 4.100000e-01    3.310000e+00
 SP6ah  SP2a  1 4.100000e-01    3.310000e+00
 SP6ah  SP1a  1 4.100000e-01    3.070000e+00
 SP6ah  SN6a  1 4.100000e-01    2.840000e+00
 SP6ah  SN5a  1 4.100000e-01    2.350000e+00
 SP6ah  SN4a  1 4.100000e-01    2.200000e+00
 SP6ah  SN3a  1 4.100000e-01    2.200000e+00
 SP6ah  SN2a  1 4.100000e-01    2.040000e+00
 SP6ah  SN1a  1 4.100000e-01    1.910000e+00
 SP6ah  SC6v  1 4.100000e-01    2.040000e+00
 SP6ah  SC5v  1 4.100000e-01    1.910000e+00
 SP6ah  SC4v  1 4.100000e-01    1.750000e+00
 SP6ah  SC3v  1 4.140000e-01    1.560000e+00
 SP6ah  SC2v  1 4.140000e-01    1.560000e+00
 SP6ah  SC1v  1 4.210000e-01    1.250000e+00
 SP6ah  SX4v  1 4.100000e-01    2.200000e+00
 SP6ah  SX3v  1 4.100000e-01    2.200000e+00
 SP6ah  SX2v  1 4.100000e-01    2.040000e+00
 SP6ah  SX1v  1 4.100000e-01    1.910000e+00
 SP6ah  SC6e  1 4.100000e-01    1.750000e+00
 SP6ah  SC5e  1 4.140000e-01    1.560000e+00
 SP6ah  SC4e  1 4.180000e-01    1.400000e+00
 SP6ah  SC3e  1 4.210000e-01    1.250000e+00
 SP6ah  SC2e  1 4.210000e-01    1.250000e+00
 SP6ah  SC1e  1 4.960000e-01    1.050000e+00
 SP6ah  SX4e  1 4.100000e-01    1.910000e+00
 SP6ah  SX3e  1 4.100000e-01    1.910000e+00
 SP6ah  SX2e  1 4.100000e-01    1.750000e+00
 SP6ah  SX1e  1 4.140000e-01    1.560000e+00
 SP6ah  SP5q  1 4.100000e-01    4.550000e+00
 SP6ah  SP4q  1 4.100000e-01    4.290000e+00
 SP6ah  SP3q  1 4.100000e-01    4.040000e+00
 SP6ah  SP2q  1 4.100000e-01    4.040000e+00
 SP6ah  SP1q  1 4.100000e-01    3.820000e+00
 SP6ah  SN6q  1 4.100000e-01    3.550000e+00
 SP6ah  SN5q  1 4.100000e-01    3.070000e+00
 SP6ah  SN4q  1 4.100000e-01    2.840000e+00
 SP6ah  SN3q  1 4.100000e-01    2.600000e+00
 SP6ah  SN2q  1 4.100000e-01    2.350000e+00
 SP6ah  SN1q  1 4.100000e-01    2.200000e+00
 SP6ah  SC6q  1 4.100000e-01    2.200000e+00
 SP6ah  SC5q  1 4.100000e-01    2.040000e+00
 SP6ah  SC4q  1 4.100000e-01    1.910000e+00
 SP6ah  SC3q  1 4.100000e-01    1.750000e+00
 SP6ah  SC2q  1 4.100000e-01    1.750000e+00
 SP6ah  SC1q  1 4.180000e-01    1.400000e+00
 SP6ah  SX4q  1 4.100000e-01    2.350000e+00
 SP6ah  SX3q  1 4.100000e-01    2.350000e+00
 SP6ah  SX2q  1 4.100000e-01    2.200000e+00
 SP6ah  SX1q  1 4.100000e-01    2.040000e+00
 SP5ah  SP4a  1 4.100000e-01    3.310000e+00
 SP5ah  SP3a  1 4.100000e-01    3.070000e+00
 SP5ah  SP2a  1 4.100000e-01    3.070000e+00
 SP5ah  SP1a  1 4.100000e-01    2.840000e+00
 SP5ah  SN6a  1 4.100000e-01    2.600000e+00
 SP5ah  SN5a  1 4.100000e-01    2.350000e+00
 SP5ah  SN4a  1 4.100000e-01    2.350000e+00
 SP5ah  SN3a  1 4.100000e-01    2.200000e+00
 SP5ah  SN2a  1 4.100000e-01    2.040000e+00
 SP5ah  SN1a  1 4.100000e-01    1.910000e+00
 SP5ah  SC6v  1 4.100000e-01    2.040000e+00
 SP5ah  SC5v  1 4.100000e-01    2.040000e+00
 SP5ah  SC4v  1 4.100000e-01    1.910000e+00
 SP5ah  SC3v  1 4.100000e-01    1.750000e+00
 SP5ah  SC2v  1 4.100000e-01    1.750000e+00
 SP5ah  SC1v  1 4.140000e-01    1.560000e+00
 SP5ah  SX4v  1 4.100000e-01    2.350000e+00
 SP5ah  SX3v  1 4.100000e-01    2.200000e+00
 SP5ah  SX2v  1 4.100000e-01    2.200000e+00
 SP5ah  SX1v  1 4.100000e-01    1.910000e+00
 SP5ah  SC6e  1 4.100000e-01    1.750000e+00
 SP5ah  SC5e  1 4.100000e-01    1.750000e+00
 SP5ah  SC4e  1 4.140000e-01    1.560000e+00
 SP5ah  SC3e  1 4.180000e-01    1.400000e+00
 SP5ah  SC2e  1 4.180000e-01    1.400000e+00
 SP5ah  SC1e  1 4.210000e-01    1.250000e+00
 SP5ah  SX4e  1 4.100000e-01    2.040000e+00
 SP5ah  SX3e  1 4.100000e-01    1.910000e+00
 SP5ah  SX2e  1 4.100000e-01    1.910000e+00
 SP5ah  SX1e  1 4.140000e-01    1.560000e+00
 SP5ah  SP4q  1 4.100000e-01    4.040000e+00
 SP5ah  SP3q  1 4.100000e-01    3.820000e+00
 SP5ah  SP2q  1 4.100000e-01    3.820000e+00
 SP5ah  SP1q  1 4.100000e-01    3.550000e+00
 SP5ah  SN6q  1 4.100000e-01    3.310000e+00
 SP5ah  SN5q  1 4.100000e-01    3.070000e+00
 SP5ah  SN4q  1 4.100000e-01    3.070000e+00
 SP5ah  SN3q  1 4.100000e-01    2.600000e+00
 SP5ah  SN2q  1 4.100000e-01    2.350000e+00
 SP5ah  SN1q  1 4.100000e-01    2.200000e+00
 SP5ah  SC6q  1 4.100000e-01    2.200000e+00
 SP5ah  SC5q  1 4.100000e-01    2.200000e+00
 SP5ah  SC4q  1 4.100000e-01    2.040000e+00
 SP5ah  SC3q  1 4.100000e-01    1.910000e+00
 SP5ah  SC2q  1 4.100000e-01    1.910000e+00
 SP5ah  SC1q  1 4.100000e-01    1.750000e+00
 SP5ah  SX4q  1 4.100000e-01    2.600000e+00
 SP5ah  SX3q  1 4.100000e-01    2.350000e+00
 SP5ah  SX2q  1 4.100000e-01    2.350000e+00
 SP5ah  SX1q  1 4.100000e-01    2.040000e+00
 SP4ah  SP3a  1 4.100000e-01    3.070000e+00
 SP4ah  SP2a  1 4.100000e-01    3.070000e+00
 SP4ah  SP1a  1 4.100000e-01    2.840000e+00
 SP4ah  SN6a  1 4.100000e-01    2.600000e+00
 SP4ah  SN5a  1 4.100000e-01    2.350000e+00
 SP4ah  SN4a  1 4.100000e-01    2.350000e+00
 SP4ah  SN3a  1 4.100000e-01    2.200000e+00
 SP4ah  SN2a  1 4.100000e-01    2.200000e+00
 SP4ah  SN1a  1 4.100000e-01    2.040000e+00
 SP4ah  SC6v  1 4.100000e-01    2.200000e+00
 SP4ah  SC5v  1 4.100000e-01    2.040000e+00
 SP4ah  SC4v  1 4.100000e-01    1.910000e+00
 SP4ah  SC3v  1 4.100000e-01    1.750000e+00
 SP4ah  SC2v  1 4.100000e-01    1.750000e+00
 SP4ah  SC1v  1 4.140000e-01    1.560000e+00
 SP4ah  SX4v  1 4.100000e-01    2.350000e+00
 SP4ah  SX3v  1 4.100000e-01    2.200000e+00
 SP4ah  SX2v  1 4.100000e-01    2.200000e+00
 SP4ah  SX1v  1 4.100000e-01    2.040000e+00
 SP4ah  SC6e  1 4.100000e-01    1.910000e+00
 SP4ah  SC5e  1 4.100000e-01    1.750000e+00
 SP4ah  SC4e  1 4.140000e-01    1.560000e+00
 SP4ah  SC3e  1 4.180000e-01    1.400000e+00
 SP4ah  SC2e  1 4.180000e-01    1.400000e+00
 SP4ah  SC1e  1 4.210000e-01    1.250000e+00
 SP4ah  SX4e  1 4.100000e-01    2.040000e+00
 SP4ah  SX3e  1 4.100000e-01    1.910000e+00
 SP4ah  SX2e  1 4.100000e-01    1.910000e+00
 SP4ah  SX1e  1 4.100000e-01    1.750000e+00
 SP4ah  SP3q  1 4.100000e-01    3.820000e+00
 SP4ah  SP2q  1 4.100000e-01    3.820000e+00
 SP4ah  SP1q  1 4.100000e-01    3.550000e+00
 SP4ah  SN6q  1 4.100000e-01    3.310000e+00
 SP4ah  SN5q  1 4.100000e-01    3.070000e+00
 SP4ah  SN4q  1 4.100000e-01    3.070000e+00
 SP4ah  SN3q  1 4.100000e-01    2.840000e+00
 SP4ah  SN2q  1 4.100000e-01    2.600000e+00
 SP4ah  SN1q  1 4.100000e-01    2.350000e+00
 SP4ah  SC6q  1 4.100000e-01    2.350000e+00
 SP4ah  SC5q  1 4.100000e-01    2.200000e+00
 SP4ah  SC4q  1 4.100000e-01    2.040000e+00
 SP4ah  SC3q  1 4.100000e-01    1.910000e+00
 SP4ah  SC2q  1 4.100000e-01    1.910000e+00
 SP4ah  SC1q  1 4.100000e-01    1.750000e+00
 SP4ah  SX4q  1 4.100000e-01    2.600000e+00
 SP4ah  SX3q  1 4.100000e-01    2.350000e+00
 SP4ah  SX2q  1 4.100000e-01    2.350000e+00
 SP4ah  SX1q  1 4.100000e-01    2.200000e+00
 SP3ah  SP2a  1 4.100000e-01    3.070000e+00
 SP3ah  SP1a  1 4.100000e-01    2.840000e+00
 SP3ah  SN6a  1 4.100000e-01    2.600000e+00
 SP3ah  SN5a  1 4.100000e-01    2.350000e+00
 SP3ah  SN4a  1 4.100000e-01    2.350000e+00
 SP3ah  SN3a  1 4.100000e-01    2.200000e+00
 SP3ah  SN2a  1 4.100000e-01    2.200000e+00
 SP3ah  SN1a  1 4.100000e-01    2.200000e+00
 SP3ah  SC6v  1 4.100000e-01    2.350000e+00
 SP3ah  SC5v  1 4.100000e-01    2.200000e+00
 SP3ah  SC4v  1 4.100000e-01    2.040000e+00
 SP3ah  SC3v  1 4.100000e-01    1.750000e+00
 SP3ah  SC2v  1 4.100000e-01    1.750000e+00
 SP3ah  SC1v  1 4.140000e-01    1.560000e+00
 SP3ah  SX4v  1 4.100000e-01    2.350000e+00
 SP3ah  SX3v  1 4.100000e-01    2.350000e+00
 SP3ah  SX2v  1 4.100000e-01    2.200000e+00
 SP3ah  SX1v  1 4.100000e-01    2.040000e+00
 SP3ah  SC6e  1 4.100000e-01    2.040000e+00
 SP3ah  SC5e  1 4.100000e-01    1.910000e+00
 SP3ah  SC4e  1 4.100000e-01    1.750000e+00
 SP3ah  SC3e  1 4.180000e-01    1.400000e+00
 SP3ah  SC2e  1 4.180000e-01    1.400000e+00
 SP3ah  SC1e  1 4.210000e-01    1.250000e+00
 SP3ah  SX4e  1 4.100000e-01    2.040000e+00
 SP3ah  SX3e  1 4.100000e-01    2.040000e+00
 SP3ah  SX2e  1 4.100000e-01    1.910000e+00
 SP3ah  SX1e  1 4.100000e-01    1.750000e+00
 SP3ah  SP2q  1 4.100000e-01    3.820000e+00
 SP3ah  SP1q  1 4.100000e-01    3.550000e+00
 SP3ah  SN6q  1 4.100000e-01    3.310000e+00
 SP3ah  SN5q  1 4.100000e-01    3.070000e+00
 SP3ah  SN4q  1 4.100000e-01    3.070000e+00
 SP3ah  SN3q  1 4.100000e-01    2.840000e+00
 SP3ah  SN2q  1 4.100000e-01    2.840000e+00
 SP3ah  SN1q  1 4.100000e-01    2.600000e+00
 SP3ah  SC6q  1 4.100000e-01    2.600000e+00
 SP3ah  SC5q  1 4.100000e-01    2.350000e+00
 SP3ah  SC4q  1 4.100000e-01    2.200000e+00
 SP3ah  SC3q  1 4.100000e-01    1.910000e+00
 SP3ah  SC2q  1 4.100000e-01    1.910000e+00
 SP3ah  SC1q  1 4.100000e-01    1.750000e+00
 SP3ah  SX4q  1 4.100000e-01    2.600000e+00
 SP3ah  SX3q  1 4.100000e-01    2.600000e+00
 SP3ah  SX2q  1 4.100000e-01    2.350000e+00
 SP3ah  SX1q  1 4.100000e-01    2.200000e+00
 SP2ah  SP1a  1 4.100000e-01    2.840000e+00
 SP2ah  SN6a  1 4.100000e-01    2.840000e+00
 SP2ah  SN5a  1 4.100000e-01    2.600000e+00
 SP2ah  SN4a  1 4.100000e-01    2.350000e+00
 SP2ah  SN3a  1 4.100000e-01    2.200000e+00
 SP2ah  SN2a  1 4.100000e-01    2.200000e+00
 SP2ah  SN1a  1 4.100000e-01    2.200000e+00
 SP2ah  SC6v  1 4.100000e-01    2.350000e+00
 SP2ah  SC5v  1 4.100000e-01    2.200000e+00
 SP2ah  SC4v  1 4.100000e-01    2.040000e+00
 SP2ah  SC3v  1 4.100000e-01    1.910000e+00
 SP2ah  SC2v  1 4.100000e-01    1.910000e+00
 SP2ah  SC1v  1 4.100000e-01    1.750000e+00
 SP2ah  SX4v  1 4.100000e-01    2.350000e+00
 SP2ah  SX3v  1 4.100000e-01    2.350000e+00
 SP2ah  SX2v  1 4.100000e-01    2.200000e+00
 SP2ah  SX1v  1 4.100000e-01    2.040000e+00
 SP2ah  SC6e  1 4.100000e-01    2.040000e+00
 SP2ah  SC5e  1 4.100000e-01    1.910000e+00
 SP2ah  SC4e  1 4.100000e-01    1.750000e+00
 SP2ah  SC3e  1 4.140000e-01    1.560000e+00
 SP2ah  SC2e  1 4.140000e-01    1.560000e+00
 SP2ah  SC1e  1 4.180000e-01    1.400000e+00
 SP2ah  SX4e  1 4.100000e-01    2.040000e+00
 SP2ah  SX3e  1 4.100000e-01    2.040000e+00
 SP2ah  SX2e  1 4.100000e-01    1.910000e+00
 SP2ah  SX1e  1 4.100000e-01    1.750000e+00
 SP2ah  SP1q  1 4.100000e-01    3.550000e+00
 SP2ah  SN6q  1 4.100000e-01    3.550000e+00
 SP2ah  SN5q  1 4.100000e-01    3.310000e+00
 SP2ah  SN4q  1 4.100000e-01    3.070000e+00
 SP2ah  SN3q  1 4.100000e-01    2.840000e+00
 SP2ah  SN2q  1 4.100000e-01    2.840000e+00
 SP2ah  SN1q  1 4.100000e-01    2.840000e+00
 SP2ah  SC6q  1 4.100000e-01    2.600000e+00
 SP2ah  SC5q  1 4.100000e-01    2.350000e+00
 SP2ah  SC4q  1 4.100000e-01    2.200000e+00
 SP2ah  SC3q  1 4.100000e-01    2.040000e+00
 SP2ah  SC2q  1 4.100000e-01    2.040000e+00
 SP2ah  SC1q  1 4.100000e-01    1.910000e+00
 SP2ah  SX4q  1 4.100000e-01    2.600000e+00
 SP2ah  SX3q  1 4.100000e-01    2.600000e+00
 SP2ah  SX2q  1 4.100000e-01    2.350000e+00
 SP2ah  SX1q  1 4.100000e-01    2.200000e+00
 SP1ah  SN6a  1 4.100000e-01    2.840000e+00
 SP1ah  SN5a  1 4.100000e-01    2.600000e+00
 SP1ah  SN4a  1 4.100000e-01    2.600000e+00
 SP1ah  SN3a  1 4.100000e-01    2.200000e+00
 SP1ah  SN2a  1 4.100000e-01    2.200000e+00
 SP1ah  SN1a  1 4.100000e-01    2.200000e+00
 SP1ah  SC6v  1 4.100000e-01    2.350000e+00
 SP1ah  SC5v  1 4.100000e-01    2.200000e+00
 SP1ah  SC4v  1 4.100000e-01    2.040000e+00
 SP1ah  SC3v  1 4.100000e-01    1.910000e+00
 SP1ah  SC2v  1 4.100000e-01    1.910000e+00
 SP1ah  SC1v  1 4.100000e-01    1.750000e+00
 SP1ah  SX4v  1 4.100000e-01    2.350000e+00
 SP1ah  SX3v  1 4.100000e-01    2.350000e+00
 SP1ah  SX2v  1 4.100000e-01    2.200000e+00
 SP1ah  SX1v  1 4.100000e-01    2.040000e+00
 SP1ah  SC6e  1 4.100000e-01    2.040000e+00
 SP1ah  SC5e  1 4.100000e-01    1.910000e+00
 SP1ah  SC4e  1 4.100000e-01    1.750000e+00
 SP1ah  SC3e  1 4.140000e-01    1.560000e+00
 SP1ah  SC2e  1 4.140000e-01    1.560000e+00
 SP1ah  SC1e  1 4.180000e-01    1.400000e+00
 SP1ah  SX4e  1 4.100000e-01    2.040000e+00
 SP1ah  SX3e  1 4.100000e-01    2.040000e+00
 SP1ah  SX2e  1 4.100000e-01    1.910000e+00
 SP1ah  SX1e  1 4.100000e-01    1.750000e+00
 SP1ah  SN6q  1 4.100000e-01    3.550000e+00
 SP1ah  SN5q  1 4.100000e-01    3.310000e+00
 SP1ah  SN4q  1 4.100000e-01    3.310000e+00
 SP1ah  SN3q  1 4.100000e-01    2.840000e+00
 SP1ah  SN2q  1 4.100000e-01    2.840000e+00
 SP1ah  SN1q  1 4.100000e-01    2.840000e+00
 SP1ah  SC6q  1 4.100000e-01    2.600000e+00
 SP1ah  SC5q  1 4.100000e-01    2.350000e+00
 SP1ah  SC4q  1 4.100000e-01    2.200000e+00
 SP1ah  SC3q  1 4.100000e-01    2.040000e+00
 SP1ah  SC2q  1 4.100000e-01    2.040000e+00
 SP1ah  SC1q  1 4.100000e-01    1.910000e+00
 SP1ah  SX4q  1 4.100000e-01    2.600000e+00
 SP1ah  SX3q  1 4.100000e-01    2.600000e+00
 SP1ah  SX2q  1 4.100000e-01    2.350000e+00
 SP1ah  SX1q  1 4.100000e-01    2.200000e+00
 SN6ah  SN5a  1 4.100000e-01    2.840000e+00
 SN6ah  SN4a  1 4.100000e-01    2.840000e+00
 SN6ah  SN3a  1 4.100000e-01    2.350000e+00
 SN6ah  SN2a  1 4.100000e-01    2.200000e+00
 SN6ah  SN1a  1 4.100000e-01    2.200000e+00
 SN6ah  SC6v  1 4.100000e-01    2.600000e+00
 SN6ah  SC5v  1 4.100000e-01    2.350000e+00
 SN6ah  SC4v  1 4.100000e-01    2.200000e+00
 SN6ah  SC3v  1 4.100000e-01    2.040000e+00
 SN6ah  SC2v  1 4.100000e-01    2.040000e+00
 SN6ah  SC1v  1 4.100000e-01    1.910000e+00
 SN6ah  SX4v  1 4.100000e-01    2.600000e+00
 SN6ah  SX3v  1 4.100000e-01    2.350000e+00
 SN6ah  SX2v  1 4.100000e-01    2.200000e+00
 SN6ah  SX1v  1 4.100000e-01    2.040000e+00
 SN6ah  SC6e  1 4.100000e-01    2.200000e+00
 SN6ah  SC5e  1 4.100000e-01    2.040000e+00
 SN6ah  SC4e  1 4.100000e-01    1.910000e+00
 SN6ah  SC3e  1 4.100000e-01    1.750000e+00
 SN6ah  SC2e  1 4.100000e-01    1.750000e+00
 SN6ah  SC1e  1 4.140000e-01    1.560000e+00
 SN6ah  SX4e  1 4.100000e-01    2.200000e+00
 SN6ah  SX3e  1 4.100000e-01    2.040000e+00
 SN6ah  SX2e  1 4.100000e-01    1.910000e+00
 SN6ah  SX1e  1 4.100000e-01    1.750000e+00
 SN6ah  SN5q  1 4.100000e-01    3.550000e+00
 SN6ah  SN4q  1 4.100000e-01    3.550000e+00
 SN6ah  SN3q  1 4.100000e-01    3.070000e+00
 SN6ah  SN2q  1 4.100000e-01    2.840000e+00
 SN6ah  SN1q  1 4.100000e-01    2.840000e+00
 SN6ah  SC6q  1 4.100000e-01    2.840000e+00
 SN6ah  SC5q  1 4.100000e-01    2.600000e+00
 SN6ah  SC4q  1 4.100000e-01    2.350000e+00
 SN6ah  SC3q  1 4.100000e-01    2.200000e+00
 SN6ah  SC2q  1 4.100000e-01    2.200000e+00
 SN6ah  SC1q  1 4.100000e-01    2.040000e+00
 SN6ah  SX4q  1 4.100000e-01    2.840000e+00
 SN6ah  SX3q  1 4.100000e-01    2.600000e+00
 SN6ah  SX2q  1 4.100000e-01    2.350000e+00
 SN6ah  SX1q  1 4.100000e-01    2.200000e+00
 SN5ah  SN4a  1 4.100000e-01    2.600000e+00
 SN5ah  SN3a  1 4.100000e-01    2.350000e+00
 SN5ah  SN2a  1 4.100000e-01    2.350000e+00
 SN5ah  SN1a  1 4.100000e-01    2.200000e+00
 SN5ah  SC6v  1 4.100000e-01    2.600000e+00
 SN5ah  SC5v  1 4.100000e-01    2.350000e+00
 SN5ah  SC4v  1 4.100000e-01    2.200000e+00
 SN5ah  SC3v  1 4.100000e-01    2.200000e+00
 SN5ah  SC2v  1 4.100000e-01    2.040000e+00
 SN5ah  SC1v  1 4.100000e-01    1.910000e+00
 SN5ah  SX4v  1 4.100000e-01    2.840000e+00
 SN5ah  SX3v  1 4.100000e-01    2.600000e+00
 SN5ah  SX2v  1 4.100000e-01    2.350000e+00
 SN5ah  SX1v  1 4.100000e-01    2.200000e+00
 SN5ah  SC6e  1 4.100000e-01    2.200000e+00
 SN5ah  SC5e  1 4.100000e-01    2.040000e+00
 SN5ah  SC4e  1 4.100000e-01    1.910000e+00
 SN5ah  SC3e  1 4.100000e-01    1.910000e+00
 SN5ah  SC2e  1 4.100000e-01    1.750000e+00
 SN5ah  SC1e  1 4.140000e-01    1.560000e+00
 SN5ah  SX4e  1 4.100000e-01    2.350000e+00
 SN5ah  SX3e  1 4.100000e-01    2.200000e+00
 SN5ah  SX2e  1 4.100000e-01    2.040000e+00
 SN5ah  SX1e  1 4.100000e-01    1.910000e+00
 SN5ah  SN4q  1 4.100000e-01    3.310000e+00
 SN5ah  SN3q  1 4.100000e-01    3.070000e+00
 SN5ah  SN2q  1 4.100000e-01    3.070000e+00
 SN5ah  SN1q  1 4.100000e-01    2.840000e+00
 SN5ah  SC6q  1 4.100000e-01    2.840000e+00
 SN5ah  SC5q  1 4.100000e-01    2.600000e+00
 SN5ah  SC4q  1 4.100000e-01    2.350000e+00
 SN5ah  SC3q  1 4.100000e-01    2.350000e+00
 SN5ah  SC2q  1 4.100000e-01    2.200000e+00
 SN5ah  SC1q  1 4.100000e-01    2.040000e+00
 SN5ah  SX4q  1 4.100000e-01    3.070000e+00
 SN5ah  SX3q  1 4.100000e-01    2.840000e+00
 SN5ah  SX2q  1 4.100000e-01    2.600000e+00
 SN5ah  SX1q  1 4.100000e-01    2.350000e+00
 SN4ah  SN3a  1 4.100000e-01    2.350000e+00
 SN4ah  SN2a  1 4.100000e-01    2.350000e+00
 SN4ah  SN1a  1 4.100000e-01    2.200000e+00
 SN4ah  SC6v  1 4.100000e-01    2.600000e+00
 SN4ah  SC5v  1 4.100000e-01    2.350000e+00
 SN4ah  SC4v  1 4.100000e-01    2.350000e+00
 SN4ah  SC3v  1 4.100000e-01    2.200000e+00
 SN4ah  SC2v  1 4.100000e-01    2.040000e+00
 SN4ah  SC1v  1 4.100000e-01    1.910000e+00
 SN4ah  SX4v  1 4.100000e-01    3.070000e+00
 SN4ah  SX3v  1 4.100000e-01    2.840000e+00
 SN4ah  SX2v  1 4.100000e-01    2.350000e+00
 SN4ah  SX1v  1 4.100000e-01    2.200000e+00
 SN4ah  SC6e  1 4.100000e-01    2.200000e+00
 SN4ah  SC5e  1 4.100000e-01    2.040000e+00
 SN4ah  SC4e  1 4.100000e-01    2.040000e+00
 SN4ah  SC3e  1 4.100000e-01    1.910000e+00
 SN4ah  SC2e  1 4.100000e-01    1.750000e+00
 SN4ah  SC1e  1 4.140000e-01    1.560000e+00
 SN4ah  SX4e  1 4.100000e-01    2.600000e+00
 SN4ah  SX3e  1 4.100000e-01    2.350000e+00
 SN4ah  SX2e  1 4.100000e-01    2.040000e+00
 SN4ah  SX1e  1 4.100000e-01    1.910000e+00
 SN4ah  SN3q  1 4.100000e-01    3.070000e+00
 SN4ah  SN2q  1 4.100000e-01    3.070000e+00
 SN4ah  SN1q  1 4.100000e-01    2.840000e+00
 SN4ah  SC6q  1 4.100000e-01    2.840000e+00
 SN4ah  SC5q  1 4.100000e-01    2.600000e+00
 SN4ah  SC4q  1 4.100000e-01    2.600000e+00
 SN4ah  SC3q  1 4.100000e-01    2.350000e+00
 SN4ah  SC2q  1 4.100000e-01    2.200000e+00
 SN4ah  SC1q  1 4.100000e-01    2.040000e+00
 SN4ah  SX4q  1 4.100000e-01    3.310000e+00
 SN4ah  SX3q  1 4.100000e-01    3.070000e+00
 SN4ah  SX2q  1 4.100000e-01    2.600000e+00
 SN4ah  SX1q  1 4.100000e-01    2.350000e+00
 SN3ah  SN2a  1 4.100000e-01    2.350000e+00
 SN3ah  SN1a  1 4.100000e-01    2.200000e+00
 SN3ah  SC6v  1 4.100000e-01    2.600000e+00
 SN3ah  SC5v  1 4.100000e-01    2.350000e+00
 SN3ah  SC4v  1 4.100000e-01    2.350000e+00
 SN3ah  SC3v  1 4.100000e-01    2.200000e+00
 SN3ah  SC2v  1 4.100000e-01    2.200000e+00
 SN3ah  SC1v  1 4.100000e-01    2.040000e+00
 SN3ah  SX4v  1 4.100000e-01    2.840000e+00
 SN3ah  SX3v  1 4.100000e-01    2.600000e+00
 SN3ah  SX2v  1 4.100000e-01    2.350000e+00
 SN3ah  SX1v  1 4.100000e-01    2.350000e+00
 SN3ah  SC6e  1 4.100000e-01    2.200000e+00
 SN3ah  SC5e  1 4.100000e-01    2.040000e+00
 SN3ah  SC4e  1 4.100000e-01    2.040000e+00
 SN3ah  SC3e  1 4.100000e-01    1.910000e+00
 SN3ah  SC2e  1 4.100000e-01    1.910000e+00
 SN3ah  SC1e  1 4.100000e-01    1.750000e+00
 SN3ah  SX4e  1 4.100000e-01    2.350000e+00
 SN3ah  SX3e  1 4.100000e-01    2.200000e+00
 SN3ah  SX2e  1 4.100000e-01    2.040000e+00
 SN3ah  SX1e  1 4.100000e-01    2.040000e+00
 SN3ah  SN2q  1 4.100000e-01    3.070000e+00
 SN3ah  SN1q  1 4.100000e-01    2.840000e+00
 SN3ah  SC6q  1 4.100000e-01    2.840000e+00
 SN3ah  SC5q  1 4.100000e-01    2.600000e+00
 SN3ah  SC4q  1 4.100000e-01    2.600000e+00
 SN3ah  SC3q  1 4.100000e-01    2.350000e+00
 SN3ah  SC2q  1 4.100000e-01    2.350000e+00
 SN3ah  SC1q  1 4.100000e-01    2.200000e+00
 SN3ah  SX4q  1 4.100000e-01    3.070000e+00
 SN3ah  SX3q  1 4.100000e-01    2.840000e+00
 SN3ah  SX2q  1 4.100000e-01    2.600000e+00
 SN3ah  SX1q  1 4.100000e-01    2.600000e+00
 SN2ah  SN1a  1 4.100000e-01    2.200000e+00
 SN2ah  SC6v  1 4.100000e-01    2.600000e+00
 SN2ah  SC5v  1 4.100000e-01    2.350000e+00
 SN2ah  SC4v  1 4.100000e-01    2.350000e+00
 SN2ah  SC3v  1 4.100000e-01    2.350000e+00
 SN2ah  SC2v  1 4.100000e-01    2.200000e+00
 SN2ah  SC1v  1 4.100000e-01    2.040000e+00
 SN2ah  SX4v  1 4.100000e-01    2.840000e+00
 SN2ah  SX3v  1 4.100000e-01    2.600000e+00
 SN2ah  SX2v  1 4.100000e-01    2.350000e+00
 SN2ah  SX1v  1 4.100000e-01    2.350000e+00
 SN2ah  SC6e  1 4.100000e-01    2.200000e+00
 SN2ah  SC5e  1 4.100000e-01    2.040000e+00
 SN2ah  SC4e  1 4.100000e-01    2.040000e+00
 SN2ah  SC3e  1 4.100000e-01    2.040000e+00
 SN2ah  SC2e  1 4.100000e-01    1.910000e+00
 SN2ah  SC1e  1 4.100000e-01    1.750000e+00
 SN2ah  SX4e  1 4.100000e-01    2.350000e+00
 SN2ah  SX3e  1 4.100000e-01    2.200000e+00
 SN2ah  SX2e  1 4.100000e-01    2.040000e+00
 SN2ah  SX1e  1 4.100000e-01    2.040000e+00
 SN2ah  SN1q  1 4.100000e-01    2.840000e+00
 SN2ah  SC6q  1 4.100000e-01    2.840000e+00
 SN2ah  SC5q  1 4.100000e-01    2.600000e+00
 SN2ah  SC4q  1 4.100000e-01    2.600000e+00
 SN2ah  SC3q  1 4.100000e-01    2.600000e+00
 SN2ah  SC2q  1 4.100000e-01    2.350000e+00
 SN2ah  SC1q  1 4.100000e-01    2.200000e+00
 SN2ah  SX4q  1 4.100000e-01    3.070000e+00
 SN2ah  SX3q  1 4.100000e-01    2.840000e+00
 SN2ah  SX2q  1 4.100000e-01    2.600000e+00
 SN2ah  SX1q  1 4.100000e-01    2.600000e+00
 SN1ah  SC6v  1 4.100000e-01    2.840000e+00
 SN1ah  SC5v  1 4.100000e-01    2.600000e+00
 SN1ah  SC4v  1 4.100000e-01    2.600000e+00
 SN1ah  SC3v  1 4.100000e-01    2.350000e+00
 SN1ah  SC2v  1 4.100000e-01    2.200000e+00
 SN1ah  SC1v  1 4.100000e-01    2.040000e+00
 SN1ah  SX4v  1 4.100000e-01    2.600000e+00
 SN1ah  SX3v  1 4.100000e-01    2.600000e+00
 SN1ah  SX2v  1 4.100000e-01    2.350000e+00
 SN1ah  SX1v  1 4.100000e-01    2.350000e+00
 SN1ah  SC6e  1 4.100000e-01    2.350000e+00
 SN1ah  SC5e  1 4.100000e-01    2.200000e+00
 SN1ah  SC4e  1 4.100000e-01    2.200000e+00
 SN1ah  SC3e  1 4.100000e-01    2.040000e+00
 SN1ah  SC2e  1 4.100000e-01    1.910000e+00
 SN1ah  SC1e  1 4.100000e-01    1.750000e+00
 SN1ah  SX4e  1 4.100000e-01    2.200000e+00
 SN1ah  SX3e  1 4.100000e-01    2.200000e+00
 SN1ah  SX2e  1 4.100000e-01    2.040000e+00
 SN1ah  SX1e  1 4.100000e-01    2.040000e+00
 SN1ah  SC6q  1 4.100000e-01    3.070000e+00
 SN1ah  SC5q  1 4.100000e-01    2.840000e+00
 SN1ah  SC4q  1 4.100000e-01    2.840000e+00
 SN1ah  SC3q  1 4.100000e-01    2.600000e+00
 SN1ah  SC2q  1 4.100000e-01    2.350000e+00
 SN1ah  SC1q  1 4.100000e-01    2.200000e+00
 SN1ah  SX4q  1 4.100000e-01    2.840000e+00
 SN1ah  SX3q  1 4.100000e-01    2.840000e+00
 SN1ah  SX2q  1 4.100000e-01    2.600000e+00
 SN1ah  SX1q  1 4.100000e-01    2.600000e+00
 SC6vh  SC5v  1 4.100000e-01    2.200000e+00
 SC6vh  SC4v  1 4.100000e-01    2.200000e+00
 SC6vh  SC3v  1 4.100000e-01    2.040000e+00
 SC6vh  SC2v  1 4.100000e-01    1.910000e+00
 SC6vh  SC1v  1 4.100000e-01    1.750000e+00
 SC6vh  SX4v  1 4.100000e-01    2.200000e+00
 SC6vh  SX3v  1 4.100000e-01    2.200000e+00
 SC6vh  SX2v  1 4.100000e-01    2.200000e+00
 SC6vh  SX1v  1 4.100000e-01    2.200000e+00
 SC6vh  SC6e  1 4.100000e-01    3.070000e+00
 SC6vh  SC5e  1 4.100000e-01    2.840000e+00
 SC6vh  SC4e  1 4.100000e-01    2.840000e+00
 SC6vh  SC3e  1 4.100000e-01    2.600000e+00
 SC6vh  SC2e  1 4.100000e-01    2.350000e+00
 SC6vh  SC1e  1 4.100000e-01    2.200000e+00
 SC6vh  SX4e  1 4.100000e-01    2.840000e+00
 SC6vh  SX3e  1 4.100000e-01    2.840000e+00
 SC6vh  SX2e  1 4.100000e-01    2.840000e+00
 SC6vh  SX1e  1 4.100000e-01    2.840000e+00
 SC6vh  SC5q  1 4.100000e-01    3.070000e+00
 SC6vh  SC4q  1 4.100000e-01    3.070000e+00
 SC6vh  SC3q  1 4.100000e-01    2.840000e+00
 SC6vh  SC2q  1 4.100000e-01    2.600000e+00
 SC6vh  SC1q  1 4.100000e-01    2.350000e+00
 SC6vh  SX4q  1 4.100000e-01    3.070000e+00
 SC6vh  SX3q  1 4.100000e-01    3.070000e+00
 SC6vh  SX2q  1 4.100000e-01    3.070000e+00
 SC6vh  SX1q  1 4.100000e-01    3.070000e+00
 SC5vh  SC4v  1 4.100000e-01    2.200000e+00
 SC5vh  SC3v  1 4.100000e-01    2.040000e+00
 SC5vh  SC2v  1 4.100000e-01    1.910000e+00
 SC5vh  SC1v  1 4.100000e-01    1.910000e+00
 SC5vh  SX4v  1 4.100000e-01    2.040000e+00
 SC5vh  SX3v  1 4.100000e-01    2.040000e+00
 SC5vh  SX2v  1 4.100000e-01    2.040000e+00
 SC5vh  SX1v  1 4.100000e-01    2.200000e+00
 SC5vh  SC5e  1 4.100000e-01    2.840000e+00
 SC5vh  SC4e  1 4.100000e-01    2.840000e+00
 SC5vh  SC3e  1 4.100000e-01    2.600000e+00
 SC5vh  SC2e  1 4.100000e-01    2.350000e+00
 SC5vh  SC1e  1 4.100000e-01    2.350000e+00
 SC5vh  SX4e  1 4.100000e-01    2.600000e+00
 SC5vh  SX3e  1 4.100000e-01    2.600000e+00
 SC5vh  SX2e  1 4.100000e-01    2.600000e+00
 SC5vh  SX1e  1 4.100000e-01    2.840000e+00
 SC5vh  SC4q  1 4.100000e-01    3.070000e+00
 SC5vh  SC3q  1 4.100000e-01    2.840000e+00
 SC5vh  SC2q  1 4.100000e-01    2.600000e+00
 SC5vh  SC1q  1 4.100000e-01    2.600000e+00
 SC5vh  SX4q  1 4.100000e-01    2.840000e+00
 SC5vh  SX3q  1 4.100000e-01    2.840000e+00
 SC5vh  SX2q  1 4.100000e-01    2.840000e+00
 SC5vh  SX1q  1 4.100000e-01    3.070000e+00
 SC4vh  SC3v  1 4.100000e-01    2.200000e+00
 SC4vh  SC2v  1 4.100000e-01    2.040000e+00
 SC4vh  SC1v  1 4.100000e-01    1.910000e+00
 SC4vh  SX4v  1 4.100000e-01    2.040000e+00
 SC4vh  SX3v  1 4.100000e-01    2.040000e+00
 SC4vh  SX2v  1 4.100000e-01    2.040000e+00
 SC4vh  SX1v  1 4.100000e-01    2.200000e+00
 SC4vh  SC4e  1 4.100000e-01    2.840000e+00
 SC4vh  SC3e  1 4.100000e-01    2.840000e+00
 SC4vh  SC2e  1 4.100000e-01    2.600000e+00
 SC4vh  SC1e  1 4.100000e-01    2.350000e+00
 SC4vh  SX4e  1 4.100000e-01    2.600000e+00
 SC4vh  SX3e  1 4.100000e-01    2.600000e+00
 SC4vh  SX2e  1 4.100000e-01    2.600000e+00
 SC4vh  SX1e  1 4.100000e-01    2.840000e+00
 SC4vh  SC3q  1 4.100000e-01    3.070000e+00
 SC4vh  SC2q  1 4.100000e-01    2.840000e+00
 SC4vh  SC1q  1 4.100000e-01    2.600000e+00
 SC4vh  SX4q  1 4.100000e-01    2.840000e+00
 SC4vh  SX3q  1 4.100000e-01    2.840000e+00
 SC4vh  SX2q  1 4.100000e-01    2.840000e+00
 SC4vh  SX1q  1 4.100000e-01    3.070000e+00
 SC3vh  SC2v  1 4.100000e-01    2.200000e+00
 SC3vh  SC1v  1 4.100000e-01    2.200000e+00
 SC3vh  SX4v  1 4.100000e-01    2.040000e+00
 SC3vh  SX3v  1 4.100000e-01    2.040000e+00
 SC3vh  SX2v  1 4.100000e-01    2.040000e+00
 SC3vh  SX1v  1 4.100000e-01    2.200000e+00
 SC3vh  SC3e  1 4.100000e-01    2.840000e+00
 SC3vh  SC2e  1 4.100000e-01    2.840000e+00
 SC3vh  SC1e  1 4.100000e-01    2.840000e+00
 SC3vh  SX4e  1 4.100000e-01    2.600000e+00
 SC3vh  SX3e  1 4.100000e-01    2.600000e+00
 SC3vh  SX2e  1 4.100000e-01    2.600000e+00
 SC3vh  SX1e  1 4.100000e-01    2.840000e+00
 SC3vh  SC2q  1 4.100000e-01    3.070000e+00
 SC3vh  SC1q  1 4.100000e-01    3.070000e+00
 SC3vh  SX4q  1 4.100000e-01    2.840000e+00
 SC3vh  SX3q  1 4.100000e-01    2.840000e+00
 SC3vh  SX2q  1 4.100000e-01    2.840000e+00
 SC3vh  SX1q  1 4.100000e-01    3.070000e+00
 SC2vh  SC1v  1 4.100000e-01    2.350000e+00
 SC2vh  SX4v  1 4.100000e-01    1.750000e+00
 SC2vh  SX3v  1 4.100000e-01    2.040000e+00
 SC2vh  SX2v  1 4.100000e-01    2.040000e+00
 SC2vh  SX1v  1 4.100000e-01    2.040000e+00
 SC2vh  SC2e  1 4.100000e-01    2.840000e+00
 SC2vh  SC1e  1 4.100000e-01    3.070000e+00
 SC2vh  SX4e  1 4.100000e-01    2.200000e+00
 SC2vh  SX3e  1 4.100000e-01    2.600000e+00
 SC2vh  SX2e  1 4.100000e-01    2.600000e+00
 SC2vh  SX1e  1 4.100000e-01    2.600000e+00
 SC2vh  SC1q  1 4.100000e-01    3.310000e+00
 SC2vh  SX4q  1 4.100000e-01    2.350000e+00
 SC2vh  SX3q  1 4.100000e-01    2.840000e+00
 SC2vh  SX2q  1 4.100000e-01    2.840000e+00
 SC2vh  SX1q  1 4.100000e-01    2.840000e+00
 SC1vh  SX4v  1 4.100000e-01    1.750000e+00
 SC1vh  SX3v  1 4.100000e-01    2.040000e+00
 SC1vh  SX2v  1 4.100000e-01    2.040000e+00
 SC1vh  SX1v  1 4.100000e-01    2.040000e+00
 SC1vh  SC1e  1 4.100000e-01    2.840000e+00
 SC1vh  SX4e  1 4.100000e-01    2.200000e+00
 SC1vh  SX3e  1 4.100000e-01    2.600000e+00
 SC1vh  SX2e  1 4.100000e-01    2.600000e+00
 SC1vh  SX1e  1 4.100000e-01    2.600000e+00
 SC1vh  SX4q  1 4.100000e-01    2.350000e+00
 SC1vh  SX3q  1 4.100000e-01    2.840000e+00
 SC1vh  SX2q  1 4.100000e-01    2.840000e+00
 SC1vh  SX1q  1 4.100000e-01    2.840000e+00
 SX4vh  SX3v  1 4.100000e-01    2.200000e+00
 SX4vh  SX2v  1 4.100000e-01    2.200000e+00
 SX4vh  SX1v  1 4.100000e-01    2.200000e+00
 SX4vh  SX4e  1 4.100000e-01    2.840000e+00
 SX4vh  SX3e  1 4.100000e-01    2.840000e+00
 SX4vh  SX2e  1 4.100000e-01    2.840000e+00
 SX4vh  SX1e  1 4.100000e-01    2.840000e+00
 SX4vh  SX3q  1 4.100000e-01    3.070000e+00
 SX4vh  SX2q  1 4.100000e-01    3.070000e+00
 SX4vh  SX1q  1 4.100000e-01    3.070000e+00
 SX3vh  SX2v  1 4.100000e-01    2.350000e+00
 SX3vh  SX1v  1 4.100000e-01    2.350000e+00
 SX3vh  SX3e  1 4.100000e-01    2.840000e+00
 SX3vh  SX2e  1 4.100000e-01    3.070000e+00
 SX3vh  SX1e  1 4.100000e-01    3.070000e+00
 SX3vh  SX2q  1 4.100000e-01    3.310000e+00
 SX3vh  SX1q  1 4.100000e-01    3.310000e+00
 SX2vh  SX1v  1 4.100000e-01    2.350000e+00
 SX2vh  SX2e  1 4.100000e-01    3.070000e+00
 SX2vh  SX1e  1 4.100000e-01    3.070000e+00
 SX2vh  SX1q  1 4.100000e-01    3.310000e+00
 SX1vh  SX1e  1 4.100000e-01    3.310000e+00
 SC6eh  SC5e  1 4.100000e-01    2.200000e+00
 SC6eh  SC4e  1 4.100000e-01    2.200000e+00
 SC6eh  SC3e  1 4.100000e-01    2.040000e+00
 SC6eh  SC2e  1 4.100000e-01    1.910000e+00
 SC6eh  SC1e  1 4.100000e-01    1.750000e+00
 SC6eh  SX4e  1 4.100000e-01    2.200000e+00
 SC6eh  SX3e  1 4.100000e-01    2.200000e+00
 SC6eh  SX2e  1 4.100000e-01    2.200000e+00
 SC6eh  SX1e  1 4.100000e-01    2.200000e+00
 SC6eh  SC5q  1 4.100000e-01    3.070000e+00
 SC6eh  SC4q  1 4.100000e-01    3.070000e+00
 SC6eh  SC3q  1 4.100000e-01    2.840000e+00
 SC6eh  SC2q  1 4.100000e-01    2.600000e+00
 SC6eh  SC1q  1 4.100000e-01    2.350000e+00
 SC6eh  SX4q  1 4.100000e-01    3.070000e+00
 SC6eh  SX3q  1 4.100000e-01    3.070000e+00
 SC6eh  SX2q  1 4.100000e-01    3.070000e+00
 SC6eh  SX1q  1 4.100000e-01    3.070000e+00
 SC5eh  SC4e  1 4.100000e-01    2.200000e+00
 SC5eh  SC3e  1 4.100000e-01    2.040000e+00
 SC5eh  SC2e  1 4.100000e-01    1.910000e+00
 SC5eh  SC1e  1 4.100000e-01    1.910000e+00
 SC5eh  SX4e  1 4.100000e-01    2.040000e+00
 SC5eh  SX3e  1 4.100000e-01    2.040000e+00
 SC5eh  SX2e  1 4.100000e-01    2.040000e+00
 SC5eh  SX1e  1 4.100000e-01    2.200000e+00
 SC5eh  SC4q  1 4.100000e-01    3.070000e+00
 SC5eh  SC3q  1 4.100000e-01    2.840000e+00
 SC5eh  SC2q  1 4.100000e-01    2.600000e+00
 SC5eh  SC1q  1 4.100000e-01    2.600000e+00
 SC5eh  SX4q  1 4.100000e-01    2.840000e+00
 SC5eh  SX3q  1 4.100000e-01    2.840000e+00
 SC5eh  SX2q  1 4.100000e-01    2.840000e+00
 SC5eh  SX1q  1 4.100000e-01    3.070000e+00
 SC4eh  SC3e  1 4.100000e-01    2.200000e+00
 SC4eh  SC2e  1 4.100000e-01    2.040000e+00
 SC4eh  SC1e  1 4.100000e-01    1.910000e+00
 SC4eh  SX4e  1 4.100000e-01    2.040000e+00
 SC4eh  SX3e  1 4.100000e-01    2.040000e+00
 SC4eh  SX2e  1 4.100000e-01    2.040000e+00
 SC4eh  SX1e  1 4.100000e-01    2.200000e+00
 SC4eh  SC3q  1 4.100000e-01    3.070000e+00
 SC4eh  SC2q  1 4.100000e-01    2.840000e+00
 SC4eh  SC1q  1 4.100000e-01    2.600000e+00
 SC4eh  SX4q  1 4.100000e-01    2.840000e+00
 SC4eh  SX3q  1 4.100000e-01    2.840000e+00
 SC4eh  SX2q  1 4.100000e-01    2.840000e+00
 SC4eh  SX1q  1 4.100000e-01    3.070000e+00
 SC3eh  SC2e  1 4.100000e-01    2.200000e+00
 SC3eh  SC1e  1 4.100000e-01    2.200000e+00
 SC3eh  SX4e  1 4.100000e-01    2.040000e+00
 SC3eh  SX3e  1 4.100000e-01    2.040000e+00
 SC3eh  SX2e  1 4.100000e-01    2.040000e+00
 SC3eh  SX1e  1 4.100000e-01    2.200000e+00
 SC3eh  SC2q  1 4.100000e-01    3.070000e+00
 SC3eh  SC1q  1 4.100000e-01    3.070000e+00
 SC3eh  SX4q  1 4.100000e-01    2.840000e+00
 SC3eh  SX3q  1 4.100000e-01    2.840000e+00
 SC3eh  SX2q  1 4.100000e-01    2.840000e+00
 SC3eh  SX1q  1 4.100000e-01    3.070000e+00
 SC2eh  SC1e  1 4.100000e-01    2.350000e+00
 SC2eh  SX4e  1 4.100000e-01    1.750000e+00
 SC2eh  SX3e  1 4.100000e-01    2.040000e+00
 SC2eh  SX2e  1 4.100000e-01    2.040000e+00
 SC2eh  SX1e  1 4.100000e-01    2.040000e+00
 SC2eh  SC1q  1 4.100000e-01    3.310000e+00
 SC2eh  SX4q  1 4.100000e-01    2.350000e+00
 SC2eh  SX3q  1 4.100000e-01    2.840000e+00
 SC2eh  SX2q  1 4.100000e-01    2.840000e+00
 SC2eh  SX1q  1 4.100000e-01    2.840000e+00
 SC1eh  SX4e  1 4.100000e-01    1.750000e+00
 SC1eh  SX3e  1 4.100000e-01    2.040000e+00
 SC1eh  SX2e  1 4.100000e-01    2.040000e+00
 SC1eh  SX1e  1 4.100000e-01    2.040000e+00
 SC1eh  SX4q  1 4.100000e-01    2.350000e+00
 SC1eh  SX3q  1 4.100000e-01    2.840000e+00
 SC1eh  SX2q  1 4.100000e-01    2.840000e+00
 SC1eh  SX1q  1 4.100000e-01    2.840000e+00
 SX4eh  SX3e  1 4.100000e-01    2.200000e+00
 SX4eh  SX2e  1 4.100000e-01    2.200000e+00
 SX4eh  SX1e  1 4.100000e-01    2.200000e+00
 SX4eh  SX3q  1 4.100000e-01    3.070000e+00
 SX4eh  SX2q  1 4.100000e-01    3.070000e+00
 SX4eh  SX1q  1 4.100000e-01    3.070000e+00
 SX3eh  SX2e  1 4.100000e-01    2.350000e+00
 SX3eh  SX1e  1 4.100000e-01    2.350000e+00
 SX3eh  SX2q  1 4.100000e-01    3.310000e+00
 SX3eh  SX1q  1 4.100000e-01    3.310000e+00
 SX2eh  SX1e  1 4.100000e-01    2.350000e+00
 SX2eh  SX1q  1 4.100000e-01    3.310000e+00
 SX2eh  SX1v  1 4.100000e-01    3.070000e+00
 SX3eh  SX2v  1 4.100000e-01    3.070000e+00
 SX3eh  SX1v  1 4.100000e-01    3.070000e+00
 SX4eh  SX3v  1 4.100000e-01    2.840000e+00
 SX4eh  SX2v  1 4.100000e-01    2.840000e+00
 SX4eh  SX1v  1 4.100000e-01    2.840000e+00
 SC1eh  SX4v  1 4.100000e-01    2.200000e+00
 SC1eh  SX3v  1 4.100000e-01    2.600000e+00
 SC1eh  SX2v  1 4.100000e-01    2.600000e+00
 SC1eh  SX1v  1 4.100000e-01    2.600000e+00
 SC2eh  SC1v  1 4.100000e-01    3.070000e+00
 SC2eh  SX4v  1 4.100000e-01    2.200000e+00
 SC2eh  SX3v  1 4.100000e-01    2.600000e+00
 SC2eh  SX2v  1 4.100000e-01    2.600000e+00
 SC2eh  SX1v  1 4.100000e-01    2.600000e+00
 SC3eh  SC2v  1 4.100000e-01    2.840000e+00
 SC3eh  SC1v  1 4.100000e-01    2.840000e+00
 SC3eh  SX4v  1 4.100000e-01    2.600000e+00
 SC3eh  SX3v  1 4.100000e-01    2.600000e+00
 SC3eh  SX2v  1 4.100000e-01    2.600000e+00
 SC3eh  SX1v  1 4.100000e-01    2.840000e+00
 SC4eh  SC3v  1 4.100000e-01    2.840000e+00
 SC4eh  SC2v  1 4.100000e-01    2.600000e+00
 SC4eh  SC1v  1 4.100000e-01    2.350000e+00
 SC4eh  SX4v  1 4.100000e-01    2.600000e+00
 SC4eh  SX3v  1 4.100000e-01    2.600000e+00
 SC4eh  SX2v  1 4.100000e-01    2.600000e+00
 SC4eh  SX1v  1 4.100000e-01    2.840000e+00
 SC5eh  SC4v  1 4.100000e-01    2.840000e+00
 SC5eh  SC3v  1 4.100000e-01    2.600000e+00
 SC5eh  SC2v  1 4.100000e-01    2.350000e+00
 SC5eh  SC1v  1 4.100000e-01    2.350000e+00
 SC5eh  SX4v  1 4.100000e-01    2.600000e+00
 SC5eh  SX3v  1 4.100000e-01    2.600000e+00
 SC5eh  SX2v  1 4.100000e-01    2.600000e+00
 SC5eh  SX1v  1 4.100000e-01    2.840000e+00
 SC6eh  SC5v  1 4.100000e-01    2.840000e+00
 SC6eh  SC4v  1 4.100000e-01    2.840000e+00
 SC6eh  SC3v  1 4.100000e-01    2.600000e+00
 SC6eh  SC2v  1 4.100000e-01    2.350000e+00
 SC6eh  SC1v  1 4.100000e-01    2.200000e+00
 SC6eh  SX4v  1 4.100000e-01    2.840000e+00
 SC6eh  SX3v  1 4.100000e-01    2.840000e+00
 SC6eh  SX2v  1 4.100000e-01    2.840000e+00
 SC6eh  SX1v  1 4.100000e-01    2.840000e+00
 SN2ah  SN1d  1 4.100000e-01    2.600000e+00
 SN3ah  SN2d  1 4.100000e-01    2.840000e+00
 SN3ah  SN1d  1 4.100000e-01    2.600000e+00
 SN4ah  SN3d  1 4.100000e-01    2.840000e+00
 SN4ah  SN2d  1 4.100000e-01    2.840000e+00
 SN4ah  SN1d  1 4.100000e-01    2.600000e+00
 SN5ah  SN4d  1 4.100000e-01    3.070000e+00
 SN5ah  SN3d  1 4.100000e-01    2.840000e+00
 SN5ah  SN2d  1 4.100000e-01    2.840000e+00
 SN5ah  SN1d  1 4.100000e-01    2.600000e+00
 SN6ah  SN5d  1 4.100000e-01    3.310000e+00
 SN6ah  SN4d  1 4.100000e-01    3.310000e+00
 SN6ah  SN3d  1 4.100000e-01    2.840000e+00
 SN6ah  SN2d  1 4.100000e-01    2.600000e+00
 SN6ah  SN1d  1 4.100000e-01    2.600000e+00
 SP1ah  SN6d  1 4.100000e-01    3.310000e+00
 SP1ah  SN5d  1 4.100000e-01    3.070000e+00
 SP1ah  SN4d  1 4.100000e-01    3.070000e+00
 SP1ah  SN3d  1 4.100000e-01    2.600000e+00
 SP1ah  SN2d  1 4.100000e-01    2.600000e+00
 SP1ah  SN1d  1 4.100000e-01    2.600000e+00
 SP2ah  SP1d  1 4.100000e-01    3.310000e+00
 SP2ah  SN6d  1 4.100000e-01    3.310000e+00
 SP2ah  SN5d  1 4.100000e-01    3.070000e+00
 SP2ah  SN4d  1 4.100000e-01    2.840000e+00
 SP2ah  SN3d  1 4.100000e-01    2.600000e+00
 SP2ah  SN2d  1 4.100000e-01    2.600000e+00
 SP2ah  SN1d  1 4.100000e-01    2.600000e+00
 SP3ah  SP2d  1 4.100000e-01    3.550000e+00
 SP3ah  SP1d  1 4.100000e-01    3.310000e+00
 SP3ah  SN6d  1 4.100000e-01    3.070000e+00
 SP3ah  SN5d  1 4.100000e-01    2.840000e+00
 SP3ah  SN4d  1 4.100000e-01    2.840000e+00
 SP3ah  SN3d  1 4.100000e-01    2.600000e+00
 SP3ah  SN2d  1 4.100000e-01    2.600000e+00
 SP3ah  SN1d  1 4.100000e-01    2.200000e+00
 SP4ah  SP3d  1 4.100000e-01    3.550000e+00
 SP4ah  SP2d  1 4.100000e-01    3.550000e+00
 SP4ah  SP1d  1 4.100000e-01    3.310000e+00
 SP4ah  SN6d  1 4.100000e-01    3.070000e+00
 SP4ah  SN5d  1 4.100000e-01    2.840000e+00
 SP4ah  SN4d  1 4.100000e-01    2.840000e+00
 SP4ah  SN3d  1 4.100000e-01    2.600000e+00
 SP4ah  SN2d  1 4.100000e-01    2.200000e+00
 SP4ah  SN1d  1 4.100000e-01    2.040000e+00
 SP5ah  SP4d  1 4.100000e-01    3.820000e+00
 SP5ah  SP3d  1 4.100000e-01    3.550000e+00
 SP5ah  SP2d  1 4.100000e-01    3.550000e+00
 SP5ah  SP1d  1 4.100000e-01    3.310000e+00
 SP5ah  SN6d  1 4.100000e-01    3.070000e+00
 SP5ah  SN5d  1 4.100000e-01    2.840000e+00
 SP5ah  SN4d  1 4.100000e-01    2.840000e+00
 SP5ah  SN3d  1 4.100000e-01    2.200000e+00
 SP5ah  SN2d  1 4.100000e-01    2.040000e+00
 SP5ah  SN1d  1 4.100000e-01    1.910000e+00
 SP6ah  SP5d  1 4.100000e-01    4.290000e+00
 SP6ah  SP4d  1 4.100000e-01    4.040000e+00
 SP6ah  SP3d  1 4.100000e-01    3.820000e+00
 SP6ah  SP2d  1 4.100000e-01    3.820000e+00
 SP6ah  SP1d  1 4.100000e-01    3.550000e+00
 SP6ah  SN6d  1 4.100000e-01    3.310000e+00
 SP6ah  SN5d  1 4.100000e-01    2.840000e+00
 SP6ah  SN4d  1 4.100000e-01    2.600000e+00
 SP6ah  SN3d  1 4.100000e-01    2.200000e+00
 SP6ah  SN2d  1 4.100000e-01    2.040000e+00
 SP6ah  SN1d  1 4.100000e-01    1.910000e+00
 SP6aq  SP5r  1 4.100000e-01    4.550000e+00
 SP6dq  SP5r  1 4.100000e-01    4.550000e+00
 SP5aq  SP4r  1 4.100000e-01    4.040000e+00
 SP6aq  SP4r  1 4.100000e-01    4.290000e+00
 SP5dq  SP4r  1 4.100000e-01    4.040000e+00
 SP6dq  SP4r  1 4.100000e-01    4.290000e+00
 SP4aq  SP3r  1 4.100000e-01    3.820000e+00
 SP5aq  SP3r  1 4.100000e-01    3.820000e+00
 SP6aq  SP3r  1 4.100000e-01    4.040000e+00
 SP4dq  SP3r  1 4.100000e-01    3.820000e+00
 SP5dq  SP3r  1 4.100000e-01    3.820000e+00
 SP6dq  SP3r  1 4.100000e-01    4.040000e+00
 SP3aq  SP2r  1 4.100000e-01    3.820000e+00
 SP4aq  SP2r  1 4.100000e-01    3.820000e+00
 SP5aq  SP2r  1 4.100000e-01    3.820000e+00
 SP6aq  SP2r  1 4.100000e-01    4.040000e+00
 SP3dq  SP2r  1 4.100000e-01    3.820000e+00
 SP4dq  SP2r  1 4.100000e-01    3.820000e+00
 SP5dq  SP2r  1 4.100000e-01    3.820000e+00
 SP6dq  SP2r  1 4.100000e-01    4.040000e+00
 SP2aq  SP1r  1 4.100000e-01    3.550000e+00
 SP3aq  SP1r  1 4.100000e-01    3.550000e+00
 SP4aq  SP1r  1 4.100000e-01    3.550000e+00
 SP5aq  SP1r  1 4.100000e-01    3.550000e+00
 SP6aq  SP1r  1 4.100000e-01    3.820000e+00
 SP2dq  SP1r  1 4.100000e-01    3.550000e+00
 SP3dq  SP1r  1 4.100000e-01    3.550000e+00
 SP4dq  SP1r  1 4.100000e-01    3.550000e+00
 SP5dq  SP1r  1 4.100000e-01    3.550000e+00
 SP6dq  SP1r  1 4.100000e-01    3.820000e+00
 SP1aq  SN6r  1 4.100000e-01    3.550000e+00
 SP2aq  SN6r  1 4.100000e-01    3.550000e+00
 SP3aq  SN6r  1 4.100000e-01    3.310000e+00
 SP4aq  SN6r  1 4.100000e-01    3.310000e+00
 SP5aq  SN6r  1 4.100000e-01    3.310000e+00
 SP6aq  SN6r  1 4.100000e-01    3.550000e+00
 SP1dq  SN6r  1 4.100000e-01    3.550000e+00
 SP2dq  SN6r  1 4.100000e-01    3.550000e+00
 SP3dq  SN6r  1 4.100000e-01    3.310000e+00
 SP4dq  SN6r  1 4.100000e-01    3.310000e+00
 SP5dq  SN6r  1 4.100000e-01    3.310000e+00
 SP6dq  SN6r  1 4.100000e-01    3.550000e+00
 SN6aq  SN5r  1 4.100000e-01    3.550000e+00
 SP1aq  SN5r  1 4.100000e-01    3.310000e+00
 SP2aq  SN5r  1 4.100000e-01    3.310000e+00
 SP3aq  SN5r  1 4.100000e-01    3.070000e+00
 SP4aq  SN5r  1 4.100000e-01    3.070000e+00
 SP5aq  SN5r  1 4.100000e-01    3.070000e+00
 SP6aq  SN5r  1 4.100000e-01    3.070000e+00
 SN6dq  SN5r  1 4.100000e-01    3.550000e+00
 SP1dq  SN5r  1 4.100000e-01    3.310000e+00
 SP2dq  SN5r  1 4.100000e-01    3.310000e+00
 SP3dq  SN5r  1 4.100000e-01    3.070000e+00
 SP4dq  SN5r  1 4.100000e-01    3.070000e+00
 SP5dq  SN5r  1 4.100000e-01    3.070000e+00
 SP6dq  SN5r  1 4.100000e-01    3.070000e+00
 SN5aq  SN4r  1 4.100000e-01    3.310000e+00
 SN6aq  SN4r  1 4.100000e-01    3.550000e+00
 SP1aq  SN4r  1 4.100000e-01    3.310000e+00
 SP2aq  SN4r  1 4.100000e-01    3.070000e+00
 SP3aq  SN4r  1 4.100000e-01    3.070000e+00
 SP4aq  SN4r  1 4.100000e-01    3.070000e+00
 SP5aq  SN4r  1 4.100000e-01    3.070000e+00
 SP6aq  SN4r  1 4.100000e-01    2.840000e+00
 SN5dq  SN4r  1 4.100000e-01    3.310000e+00
 SN6dq  SN4r  1 4.100000e-01    3.550000e+00
 SP1dq  SN4r  1 4.100000e-01    3.310000e+00
 SP2dq  SN4r  1 4.100000e-01    3.070000e+00
 SP3dq  SN4r  1 4.100000e-01    3.070000e+00
 SP4dq  SN4r  1 4.100000e-01    3.070000e+00
 SP5dq  SN4r  1 4.100000e-01    3.070000e+00
 SP6dq  SN4r  1 4.100000e-01    2.840000e+00
 SN4aq  SN3r  1 4.100000e-01    3.070000e+00
 SN5aq  SN3r  1 4.100000e-01    3.070000e+00
 SN6aq  SN3r  1 4.100000e-01    3.070000e+00
 SP1aq  SN3r  1 4.100000e-01    2.840000e+00
 SP2aq  SN3r  1 4.100000e-01    2.840000e+00
 SP3aq  SN3r  1 4.100000e-01    2.840000e+00
 SP4aq  SN3r  1 4.100000e-01    2.840000e+00
 SP5aq  SN3r  1 4.100000e-01    2.600000e+00
 SP6aq  SN3r  1 4.100000e-01    2.600000e+00
 SN4dq  SN3r  1 4.100000e-01    3.070000e+00
 SN5dq  SN3r  1 4.100000e-01    3.070000e+00
 SN6dq  SN3r  1 4.100000e-01    3.070000e+00
 SP1dq  SN3r  1 4.100000e-01    2.840000e+00
 SP2dq  SN3r  1 4.100000e-01    2.840000e+00
 SP3dq  SN3r  1 4.100000e-01    2.840000e+00
 SP4dq  SN3r  1 4.100000e-01    2.840000e+00
 SP5dq  SN3r  1 4.100000e-01    2.600000e+00
 SP6dq  SN3r  1 4.100000e-01    2.600000e+00
 SN3aq  SN2r  1 4.100000e-01    3.070000e+00
 SN4aq  SN2r  1 4.100000e-01    3.070000e+00
 SN5aq  SN2r  1 4.100000e-01    3.070000e+00
 SN6aq  SN2r  1 4.100000e-01    2.840000e+00
 SP1aq  SN2r  1 4.100000e-01    2.840000e+00
 SP2aq  SN2r  1 4.100000e-01    2.840000e+00
 SP3aq  SN2r  1 4.100000e-01    2.840000e+00
 SP4aq  SN2r  1 4.100000e-01    2.600000e+00
 SP5aq  SN2r  1 4.100000e-01    2.350000e+00
 SP6aq  SN2r  1 4.100000e-01    2.350000e+00
 SN3dq  SN2r  1 4.100000e-01    3.070000e+00
 SN4dq  SN2r  1 4.100000e-01    3.070000e+00
 SN5dq  SN2r  1 4.100000e-01    3.070000e+00
 SN6dq  SN2r  1 4.100000e-01    2.840000e+00
 SP1dq  SN2r  1 4.100000e-01    2.840000e+00
 SP2dq  SN2r  1 4.100000e-01    2.840000e+00
 SP3dq  SN2r  1 4.100000e-01    2.840000e+00
 SP4dq  SN2r  1 4.100000e-01    2.600000e+00
 SP5dq  SN2r  1 4.100000e-01    2.350000e+00
 SP6dq  SN2r  1 4.100000e-01    2.350000e+00
 SN2aq  SN1r  1 4.100000e-01    2.840000e+00
 SN3aq  SN1r  1 4.100000e-01    2.840000e+00
 SN4aq  SN1r  1 4.100000e-01    2.840000e+00
 SN5aq  SN1r  1 4.100000e-01    2.840000e+00
 SN6aq  SN1r  1 4.100000e-01    2.840000e+00
 SP1aq  SN1r  1 4.100000e-01    2.840000e+00
 SP2aq  SN1r  1 4.100000e-01    2.840000e+00
 SP3aq  SN1r  1 4.100000e-01    2.600000e+00
 SP4aq  SN1r  1 4.100000e-01    2.350000e+00
 SP5aq  SN1r  1 4.100000e-01    2.200000e+00
 SP6aq  SN1r  1 4.100000e-01    2.200000e+00
 SN2dq  SN1r  1 4.100000e-01    2.840000e+00
 SN3dq  SN1r  1 4.100000e-01    2.840000e+00
 SN4dq  SN1r  1 4.100000e-01    2.840000e+00
 SN5dq  SN1r  1 4.100000e-01    2.840000e+00
 SN6dq  SN1r  1 4.100000e-01    2.840000e+00
 SP1dq  SN1r  1 4.100000e-01    2.840000e+00
 SP2dq  SN1r  1 4.100000e-01    2.840000e+00
 SP3dq  SN1r  1 4.100000e-01    2.600000e+00
 SP4dq  SN1r  1 4.100000e-01    2.350000e+00
 SP5dq  SN1r  1 4.100000e-01    2.200000e+00
 SP6dq  SN1r  1 4.100000e-01    2.200000e+00
 SN1aq  SC6r  1 4.100000e-01    3.070000e+00
 SN2aq  SC6r  1 4.100000e-01    2.840000e+00
 SN3aq  SC6r  1 4.100000e-01    2.840000e+00
 SN4aq  SC6r  1 4.100000e-01    2.840000e+00
 SN5aq  SC6r  1 4.100000e-01    2.840000e+00
 SN6aq  SC6r  1 4.100000e-01    2.840000e+00
 SP1aq  SC6r  1 4.100000e-01    2.600000e+00
 SP2aq  SC6r  1 4.100000e-01    2.600000e+00
 SP3aq  SC6r  1 4.100000e-01    2.600000e+00
 SP4aq  SC6r  1 4.100000e-01    2.350000e+00
 SP5aq  SC6r  1 4.100000e-01    2.200000e+00
 SP6aq  SC6r  1 4.100000e-01    2.200000e+00
 SN1dq  SC6r  1 4.100000e-01    3.070000e+00
 SN2dq  SC6r  1 4.100000e-01    2.840000e+00
 SN3dq  SC6r  1 4.100000e-01    2.840000e+00
 SN4dq  SC6r  1 4.100000e-01    2.840000e+00
 SN5dq  SC6r  1 4.100000e-01    2.840000e+00
 SN6dq  SC6r  1 4.100000e-01    2.840000e+00
 SP1dq  SC6r  1 4.100000e-01    2.600000e+00
 SP2dq  SC6r  1 4.100000e-01    2.600000e+00
 SP3dq  SC6r  1 4.100000e-01    2.600000e+00
 SP4dq  SC6r  1 4.100000e-01    2.350000e+00
 SP5dq  SC6r  1 4.100000e-01    2.200000e+00
 SP6dq  SC6r  1 4.100000e-01    2.200000e+00
 SC6eq  SC5r  1 4.100000e-01    3.070000e+00
 SC6vq  SC5r  1 4.100000e-01    3.070000e+00
 SN1aq  SC5r  1 4.100000e-01    2.840000e+00
 SN2aq  SC5r  1 4.100000e-01    2.600000e+00
 SN3aq  SC5r  1 4.100000e-01    2.600000e+00
 SN4aq  SC5r  1 4.100000e-01    2.600000e+00
 SN5aq  SC5r  1 4.100000e-01    2.600000e+00
 SN6aq  SC5r  1 4.100000e-01    2.600000e+00
 SP1aq  SC5r  1 4.100000e-01    2.350000e+00
 SP2aq  SC5r  1 4.100000e-01    2.350000e+00
 SP3aq  SC5r  1 4.100000e-01    2.350000e+00
 SP4aq  SC5r  1 4.100000e-01    2.200000e+00
 SP5aq  SC5r  1 4.100000e-01    2.200000e+00
 SP6aq  SC5r  1 4.100000e-01    2.040000e+00
 SN1dq  SC5r  1 4.100000e-01    2.840000e+00
 SN2dq  SC5r  1 4.100000e-01    2.600000e+00
 SN3dq  SC5r  1 4.100000e-01    2.600000e+00
 SN4dq  SC5r  1 4.100000e-01    2.600000e+00
 SN5dq  SC5r  1 4.100000e-01    2.600000e+00
 SN6dq  SC5r  1 4.100000e-01    2.600000e+00
 SP1dq  SC5r  1 4.100000e-01    2.350000e+00
 SP2dq  SC5r  1 4.100000e-01    2.350000e+00
 SP3dq  SC5r  1 4.100000e-01    2.350000e+00
 SP4dq  SC5r  1 4.100000e-01    2.200000e+00
 SP5dq  SC5r  1 4.100000e-01    2.200000e+00
 SP6dq  SC5r  1 4.100000e-01    2.040000e+00
 SC5eq  SC4r  1 4.100000e-01    3.070000e+00
 SC6eq  SC4r  1 4.100000e-01    3.070000e+00
 SC5vq  SC4r  1 4.100000e-01    3.070000e+00
 SC6vq  SC4r  1 4.100000e-01    3.070000e+00
 SN1aq  SC4r  1 4.100000e-01    2.840000e+00
 SN2aq  SC4r  1 4.100000e-01    2.600000e+00
 SN3aq  SC4r  1 4.100000e-01    2.600000e+00
 SN4aq  SC4r  1 4.100000e-01    2.600000e+00
 SN5aq  SC4r  1 4.100000e-01    2.350000e+00
 SN6aq  SC4r  1 4.100000e-01    2.350000e+00
 SP1aq  SC4r  1 4.100000e-01    2.200000e+00
 SP2aq  SC4r  1 4.100000e-01    2.200000e+00
 SP3aq  SC4r  1 4.100000e-01    2.200000e+00
 SP4aq  SC4r  1 4.100000e-01    2.040000e+00
 SP5aq  SC4r  1 4.100000e-01    2.040000e+00
 SP6aq  SC4r  1 4.100000e-01    1.910000e+00
 SN1dq  SC4r  1 4.100000e-01    2.840000e+00
 SN2dq  SC4r  1 4.100000e-01    2.600000e+00
 SN3dq  SC4r  1 4.100000e-01    2.600000e+00
 SN4dq  SC4r  1 4.100000e-01    2.600000e+00
 SN5dq  SC4r  1 4.100000e-01    2.350000e+00
 SN6dq  SC4r  1 4.100000e-01    2.350000e+00
 SP1dq  SC4r  1 4.100000e-01    2.200000e+00
 SP2dq  SC4r  1 4.100000e-01    2.200000e+00
 SP3dq  SC4r  1 4.100000e-01    2.200000e+00
 SP4dq  SC4r  1 4.100000e-01    2.040000e+00
 SP5dq  SC4r  1 4.100000e-01    2.040000e+00
 SP6dq  SC4r  1 4.100000e-01    1.910000e+00
 SC4eq  SC3r  1 4.100000e-01    3.070000e+00
 SC5eq  SC3r  1 4.100000e-01    2.840000e+00
 SC6eq  SC3r  1 4.100000e-01    2.840000e+00
 SC4vq  SC3r  1 4.100000e-01    3.070000e+00
 SC5vq  SC3r  1 4.100000e-01    2.840000e+00
 SC6vq  SC3r  1 4.100000e-01    2.840000e+00
 SN1aq  SC3r  1 4.100000e-01    2.600000e+00
 SN2aq  SC3r  1 4.100000e-01    2.600000e+00
 SN3aq  SC3r  1 4.100000e-01    2.350000e+00
 SN4aq  SC3r  1 4.100000e-01    2.350000e+00
 SN5aq  SC3r  1 4.100000e-01    2.350000e+00
 SN6aq  SC3r  1 4.100000e-01    2.200000e+00
 SP1aq  SC3r  1 4.100000e-01    2.040000e+00
 SP2aq  SC3r  1 4.100000e-01    2.040000e+00
 SP3aq  SC3r  1 4.100000e-01    1.910000e+00
 SP4aq  SC3r  1 4.100000e-01    1.910000e+00
 SP5aq  SC3r  1 4.100000e-01    1.910000e+00
 SP6aq  SC3r  1 4.100000e-01    1.750000e+00
 SN1dq  SC3r  1 4.100000e-01    2.600000e+00
 SN2dq  SC3r  1 4.100000e-01    2.600000e+00
 SN3dq  SC3r  1 4.100000e-01    2.350000e+00
 SN4dq  SC3r  1 4.100000e-01    2.350000e+00
 SN5dq  SC3r  1 4.100000e-01    2.350000e+00
 SN6dq  SC3r  1 4.100000e-01    2.200000e+00
 SP1dq  SC3r  1 4.100000e-01    2.040000e+00
 SP2dq  SC3r  1 4.100000e-01    2.040000e+00
 SP3dq  SC3r  1 4.100000e-01    1.910000e+00
 SP4dq  SC3r  1 4.100000e-01    1.910000e+00
 SP5dq  SC3r  1 4.100000e-01    1.910000e+00
 SP6dq  SC3r  1 4.100000e-01    1.750000e+00
 SC3eq  SC2r  1 4.100000e-01    3.070000e+00
 SC4eq  SC2r  1 4.100000e-01    2.840000e+00
 SC5eq  SC2r  1 4.100000e-01    2.600000e+00
 SC6eq  SC2r  1 4.100000e-01    2.600000e+00
 SC3vq  SC2r  1 4.100000e-01    3.070000e+00
 SC4vq  SC2r  1 4.100000e-01    2.840000e+00
 SC5vq  SC2r  1 4.100000e-01    2.600000e+00
 SC6vq  SC2r  1 4.100000e-01    2.600000e+00
 SN1aq  SC2r  1 4.100000e-01    2.350000e+00
 SN2aq  SC2r  1 4.100000e-01    2.350000e+00
 SN3aq  SC2r  1 4.100000e-01    2.350000e+00
 SN4aq  SC2r  1 4.100000e-01    2.200000e+00
 SN5aq  SC2r  1 4.100000e-01    2.200000e+00
 SN6aq  SC2r  1 4.100000e-01    2.200000e+00
 SP1aq  SC2r  1 4.100000e-01    2.040000e+00
 SP2aq  SC2r  1 4.100000e-01    2.040000e+00
 SP3aq  SC2r  1 4.100000e-01    1.910000e+00
 SP4aq  SC2r  1 4.100000e-01    1.910000e+00
 SP5aq  SC2r  1 4.100000e-01    1.910000e+00
 SP6aq  SC2r  1 4.100000e-01    1.750000e+00
 SN1dq  SC2r  1 4.100000e-01    2.350000e+00
 SN2dq  SC2r  1 4.100000e-01    2.350000e+00
 SN3dq  SC2r  1 4.100000e-01    2.350000e+00
 SN4dq  SC2r  1 4.100000e-01    2.200000e+00
 SN5dq  SC2r  1 4.100000e-01    2.200000e+00
 SN6dq  SC2r  1 4.100000e-01    2.200000e+00
 SP1dq  SC2r  1 4.100000e-01    2.040000e+00
 SP2dq  SC2r  1 4.100000e-01    2.040000e+00
 SP3dq  SC2r  1 4.100000e-01    1.910000e+00
 SP4dq  SC2r  1 4.100000e-01    1.910000e+00
 SP5dq  SC2r  1 4.100000e-01    1.910000e+00
 SP6dq  SC2r  1 4.100000e-01    1.750000e+00
 SC2eq  SC1r  1 4.100000e-01    3.310000e+00
 SC3eq  SC1r  1 4.100000e-01    3.070000e+00
 SC4eq  SC1r  1 4.100000e-01    2.600000e+00
 SC5eq  SC1r  1 4.100000e-01    2.600000e+00
 SC6eq  SC1r  1 4.100000e-01    2.350000e+00
 SC2vq  SC1r  1 4.100000e-01    3.310000e+00
 SC3vq  SC1r  1 4.100000e-01    3.070000e+00
 SC4vq  SC1r  1 4.100000e-01    2.600000e+00
 SC5vq  SC1r  1 4.100000e-01    2.600000e+00
 SC6vq  SC1r  1 4.100000e-01    2.350000e+00
 SN1aq  SC1r  1 4.100000e-01    2.200000e+00
 SN2aq  SC1r  1 4.100000e-01    2.200000e+00
 SN3aq  SC1r  1 4.100000e-01    2.200000e+00
 SN4aq  SC1r  1 4.100000e-01    2.040000e+00
 SN5aq  SC1r  1 4.100000e-01    2.040000e+00
 SN6aq  SC1r  1 4.100000e-01    2.040000e+00
 SP1aq  SC1r  1 4.100000e-01    1.910000e+00
 SP2aq  SC1r  1 4.100000e-01    1.910000e+00
 SP3aq  SC1r  1 4.100000e-01    1.750000e+00
 SP4aq  SC1r  1 4.100000e-01    1.750000e+00
 SP5aq  SC1r  1 4.100000e-01    1.750000e+00
 SP6aq  SC1r  1 4.180000e-01    1.400000e+00
 SN1dq  SC1r  1 4.100000e-01    2.200000e+00
 SN2dq  SC1r  1 4.100000e-01    2.200000e+00
 SN3dq  SC1r  1 4.100000e-01    2.200000e+00
 SN4dq  SC1r  1 4.100000e-01    2.040000e+00
 SN5dq  SC1r  1 4.100000e-01    2.040000e+00
 SN6dq  SC1r  1 4.100000e-01    2.040000e+00
 SP1dq  SC1r  1 4.100000e-01    1.910000e+00
 SP2dq  SC1r  1 4.100000e-01    1.910000e+00
 SP3dq  SC1r  1 4.100000e-01    1.750000e+00
 SP4dq  SC1r  1 4.100000e-01    1.750000e+00
 SP5dq  SC1r  1 4.100000e-01    1.750000e+00
 SP6dq  SC1r  1 4.180000e-01    1.400000e+00
 SC1eq  SX4r  1 4.100000e-01    2.350000e+00
 SC2eq  SX4r  1 4.100000e-01    2.350000e+00
 SC3eq  SX4r  1 4.100000e-01    2.840000e+00
 SC4eq  SX4r  1 4.100000e-01    2.840000e+00
 SC5eq  SX4r  1 4.100000e-01    2.840000e+00
 SC6eq  SX4r  1 4.100000e-01    3.070000e+00
 SC1vq  SX4r  1 4.100000e-01    2.350000e+00
 SC2vq  SX4r  1 4.100000e-01    2.350000e+00
 SC3vq  SX4r  1 4.100000e-01    2.840000e+00
 SC4vq  SX4r  1 4.100000e-01    2.840000e+00
 SC5vq  SX4r  1 4.100000e-01    2.840000e+00
 SC6vq  SX4r  1 4.100000e-01    3.070000e+00
 SN1aq  SX4r  1 4.100000e-01    2.840000e+00
 SN2aq  SX4r  1 4.100000e-01    3.070000e+00
 SN3aq  SX4r  1 4.100000e-01    3.070000e+00
 SN4aq  SX4r  1 4.100000e-01    3.310000e+00
 SN5aq  SX4r  1 4.100000e-01    3.070000e+00
 SN6aq  SX4r  1 4.100000e-01    2.840000e+00
 SP1aq  SX4r  1 4.100000e-01    2.600000e+00
 SP2aq  SX4r  1 4.100000e-01    2.600000e+00
 SP3aq  SX4r  1 4.100000e-01    2.600000e+00
 SP4aq  SX4r  1 4.100000e-01    2.600000e+00
 SP5aq  SX4r  1 4.100000e-01    2.600000e+00
 SP6aq  SX4r  1 4.100000e-01    2.350000e+00
 SN1dq  SX4r  1 4.100000e-01    2.840000e+00
 SN2dq  SX4r  1 4.100000e-01    3.070000e+00
 SN3dq  SX4r  1 4.100000e-01    3.070000e+00
 SN4dq  SX4r  1 4.100000e-01    3.310000e+00
 SN5dq  SX4r  1 4.100000e-01    3.070000e+00
 SN6dq  SX4r  1 4.100000e-01    2.840000e+00
 SP1dq  SX4r  1 4.100000e-01    2.600000e+00
 SP2dq  SX4r  1 4.100000e-01    2.600000e+00
 SP3dq  SX4r  1 4.100000e-01    2.600000e+00
 SP4dq  SX4r  1 4.100000e-01    2.600000e+00
 SP5dq  SX4r  1 4.100000e-01    2.600000e+00
 SP6dq  SX4r  1 4.100000e-01    2.350000e+00
 SX4eq  SX3r  1 4.100000e-01    3.070000e+00
 SC1eq  SX3r  1 4.100000e-01    2.840000e+00
 SC2eq  SX3r  1 4.100000e-01    2.840000e+00
 SC3eq  SX3r  1 4.100000e-01    2.840000e+00
 SC4eq  SX3r  1 4.100000e-01    2.840000e+00
 SC5eq  SX3r  1 4.100000e-01    2.840000e+00
 SC6eq  SX3r  1 4.100000e-01    3.070000e+00
 SX4vq  SX3r  1 4.100000e-01    3.070000e+00
 SC1vq  SX3r  1 4.100000e-01    2.840000e+00
 SC2vq  SX3r  1 4.100000e-01    2.840000e+00
 SC3vq  SX3r  1 4.100000e-01    2.840000e+00
 SC4vq  SX3r  1 4.100000e-01    2.840000e+00
 SC5vq  SX3r  1 4.100000e-01    2.840000e+00
 SC6vq  SX3r  1 4.100000e-01    3.070000e+00
 SN1aq  SX3r  1 4.100000e-01    2.840000e+00
 SN2aq  SX3r  1 4.100000e-01    2.840000e+00
 SN3aq  SX3r  1 4.100000e-01    2.840000e+00
 SN4aq  SX3r  1 4.100000e-01    3.070000e+00
 SN5aq  SX3r  1 4.100000e-01    2.840000e+00
 SN6aq  SX3r  1 4.100000e-01    2.600000e+00
 SP1aq  SX3r  1 4.100000e-01    2.600000e+00
 SP2aq  SX3r  1 4.100000e-01    2.600000e+00
 SP3aq  SX3r  1 4.100000e-01    2.600000e+00
 SP4aq  SX3r  1 4.100000e-01    2.350000e+00
 SP5aq  SX3r  1 4.100000e-01    2.350000e+00
 SP6aq  SX3r  1 4.100000e-01    2.350000e+00
 SN1dq  SX3r  1 4.100000e-01    2.840000e+00
 SN2dq  SX3r  1 4.100000e-01    2.840000e+00
 SN3dq  SX3r  1 4.100000e-01    2.840000e+00
 SN4dq  SX3r  1 4.100000e-01    3.070000e+00
 SN5dq  SX3r  1 4.100000e-01    2.840000e+00
 SN6dq  SX3r  1 4.100000e-01    2.600000e+00
 SP1dq  SX3r  1 4.100000e-01    2.600000e+00
 SP2dq  SX3r  1 4.100000e-01    2.600000e+00
 SP3dq  SX3r  1 4.100000e-01    2.600000e+00
 SP4dq  SX3r  1 4.100000e-01    2.350000e+00
 SP5dq  SX3r  1 4.100000e-01    2.350000e+00
 SP6dq  SX3r  1 4.100000e-01    2.350000e+00
 SX3eq  SX2r  1 4.100000e-01    3.310000e+00
 SX4eq  SX2r  1 4.100000e-01    3.070000e+00
 SC1eq  SX2r  1 4.100000e-01    2.840000e+00
 SC2eq  SX2r  1 4.100000e-01    2.840000e+00
 SC3eq  SX2r  1 4.100000e-01    2.840000e+00
 SC4eq  SX2r  1 4.100000e-01    2.840000e+00
 SC5eq  SX2r  1 4.100000e-01    2.840000e+00
 SC6eq  SX2r  1 4.100000e-01    3.070000e+00
 SX3vq  SX2r  1 4.100000e-01    3.310000e+00
 SX4vq  SX2r  1 4.100000e-01    3.070000e+00
 SC1vq  SX2r  1 4.100000e-01    2.840000e+00
 SC2vq  SX2r  1 4.100000e-01    2.840000e+00
 SC3vq  SX2r  1 4.100000e-01    2.840000e+00
 SC4vq  SX2r  1 4.100000e-01    2.840000e+00
 SC5vq  SX2r  1 4.100000e-01    2.840000e+00
 SC6vq  SX2r  1 4.100000e-01    3.070000e+00
 SN1aq  SX2r  1 4.100000e-01    2.600000e+00
 SN2aq  SX2r  1 4.100000e-01    2.600000e+00
 SN3aq  SX2r  1 4.100000e-01    2.600000e+00
 SN4aq  SX2r  1 4.100000e-01    2.600000e+00
 SN5aq  SX2r  1 4.100000e-01    2.600000e+00
 SN6aq  SX2r  1 4.100000e-01    2.350000e+00
 SP1aq  SX2r  1 4.100000e-01    2.350000e+00
 SP2aq  SX2r  1 4.100000e-01    2.350000e+00
 SP3aq  SX2r  1 4.100000e-01    2.350000e+00
 SP4aq  SX2r  1 4.100000e-01    2.350000e+00
 SP5aq  SX2r  1 4.100000e-01    2.350000e+00
 SP6aq  SX2r  1 4.100000e-01    2.200000e+00
 SN1dq  SX2r  1 4.100000e-01    2.600000e+00
 SN2dq  SX2r  1 4.100000e-01    2.600000e+00
 SN3dq  SX2r  1 4.100000e-01    2.600000e+00
 SN4dq  SX2r  1 4.100000e-01    2.600000e+00
 SN5dq  SX2r  1 4.100000e-01    2.600000e+00
 SN6dq  SX2r  1 4.100000e-01    2.350000e+00
 SP1dq  SX2r  1 4.100000e-01    2.350000e+00
 SP2dq  SX2r  1 4.100000e-01    2.350000e+00
 SP3dq  SX2r  1 4.100000e-01    2.350000e+00
 SP4dq  SX2r  1 4.100000e-01    2.350000e+00
 SP5dq  SX2r  1 4.100000e-01    2.350000e+00
 SP6dq  SX2r  1 4.100000e-01    2.200000e+00
 SX2eq  SX1r  1 4.100000e-01    3.310000e+00
 SX3eq  SX1r  1 4.100000e-01    3.310000e+00
 SX4eq  SX1r  1 4.100000e-01    3.070000e+00
 SC1eq  SX1r  1 4.100000e-01    2.840000e+00
 SC2eq  SX1r  1 4.100000e-01    2.840000e+00
 SC3eq  SX1r  1 4.100000e-01    3.070000e+00
 SC4eq  SX1r  1 4.100000e-01    3.070000e+00
 SC5eq  SX1r  1 4.100000e-01    3.070000e+00
 SC6eq  SX1r  1 4.100000e-01    3.070000e+00
 SX2vq  SX1r  1 4.100000e-01    3.310000e+00
 SX3vq  SX1r  1 4.100000e-01    3.310000e+00
 SX4vq  SX1r  1 4.100000e-01    3.070000e+00
 SC1vq  SX1r  1 4.100000e-01    2.840000e+00
 SC2vq  SX1r  1 4.100000e-01    2.840000e+00
 SC3vq  SX1r  1 4.100000e-01    3.070000e+00
 SC4vq  SX1r  1 4.100000e-01    3.070000e+00
 SC5vq  SX1r  1 4.100000e-01    3.070000e+00
 SC6vq  SX1r  1 4.100000e-01    3.070000e+00
 SN1aq  SX1r  1 4.100000e-01    2.600000e+00
 SN2aq  SX1r  1 4.100000e-01    2.600000e+00
 SN3aq  SX1r  1 4.100000e-01    2.600000e+00
 SN4aq  SX1r  1 4.100000e-01    2.350000e+00
 SN5aq  SX1r  1 4.100000e-01    2.350000e+00
 SN6aq  SX1r  1 4.100000e-01    2.200000e+00
 SP1aq  SX1r  1 4.100000e-01    2.200000e+00
 SP2aq  SX1r  1 4.100000e-01    2.200000e+00
 SP3aq  SX1r  1 4.100000e-01    2.200000e+00
 SP4aq  SX1r  1 4.100000e-01    2.200000e+00
 SP5aq  SX1r  1 4.100000e-01    2.040000e+00
 SP6aq  SX1r  1 4.100000e-01    2.040000e+00
 SN1dq  SX1r  1 4.100000e-01    2.600000e+00
 SN2dq  SX1r  1 4.100000e-01    2.600000e+00
 SN3dq  SX1r  1 4.100000e-01    2.600000e+00
 SN4dq  SX1r  1 4.100000e-01    2.350000e+00
 SN5dq  SX1r  1 4.100000e-01    2.350000e+00
 SN6dq  SX1r  1 4.100000e-01    2.200000e+00
 SP1dq  SX1r  1 4.100000e-01    2.200000e+00
 SP2dq  SX1r  1 4.100000e-01    2.200000e+00
 SP3dq  SX1r  1 4.100000e-01    2.200000e+00
 SP4dq  SX1r  1 4.100000e-01    2.200000e+00
 SP5dq  SX1r  1 4.100000e-01    2.040000e+00
 SP6dq  SX1r  1 4.100000e-01    2.040000e+00
 SP6dr  SP5d  1 4.100000e-01    3.820000e+00
 SP6dr  SP4d  1 4.100000e-01    3.550000e+00
 SP6dr  SP3d  1 4.100000e-01    3.310000e+00
 SP6dr  SP2d  1 4.100000e-01    3.310000e+00
 SP6dr  SP1d  1 4.100000e-01    3.070000e+00
 SP6dr  SN6d  1 4.100000e-01    2.840000e+00
 SP6dr  SN5d  1 4.100000e-01    2.350000e+00
 SP6dr  SN4d  1 4.100000e-01    2.200000e+00
 SP6dr  SN3d  1 4.100000e-01    2.200000e+00
 SP6dr  SN2d  1 4.100000e-01    2.040000e+00
 SP6dr  SN1d  1 4.100000e-01    1.910000e+00
 SP6dr  SP6a  1 4.100000e-01    4.550000e+00
 SP6dr  SP5a  1 4.100000e-01    4.290000e+00
 SP6dr  SP4a  1 4.100000e-01    4.040000e+00
 SP6dr  SP3a  1 4.100000e-01    3.820000e+00
 SP6dr  SP2a  1 4.100000e-01    3.820000e+00
 SP6dr  SP1a  1 4.100000e-01    3.550000e+00
 SP6dr  SN6a  1 4.100000e-01    3.310000e+00
 SP6dr  SN5a  1 4.100000e-01    2.840000e+00
 SP6dr  SN4a  1 4.100000e-01    2.600000e+00
 SP6dr  SN3a  1 4.100000e-01    2.200000e+00
 SP6dr  SN2a  1 4.100000e-01    2.040000e+00
 SP6dr  SN1a  1 4.100000e-01    1.910000e+00
 SP6dr  SC6e  1 4.100000e-01    2.040000e+00
 SP6dr  SC5e  1 4.100000e-01    1.910000e+00
 SP6dr  SC4e  1 4.100000e-01    1.750000e+00
 SP6dr  SC3e  1 4.140000e-01    1.560000e+00
 SP6dr  SC2e  1 4.140000e-01    1.560000e+00
 SP6dr  SC1e  1 4.210000e-01    1.250000e+00
 SP6dr  SX4e  1 4.100000e-01    2.200000e+00
 SP6dr  SX3e  1 4.100000e-01    2.200000e+00
 SP6dr  SX2e  1 4.100000e-01    2.040000e+00
 SP6dr  SX1e  1 4.100000e-01    1.910000e+00
 SP6dr  SC6v  1 4.100000e-01    1.750000e+00
 SP6dr  SC5v  1 4.140000e-01    1.560000e+00
 SP6dr  SC4v  1 4.180000e-01    1.400000e+00
 SP6dr  SC3v  1 4.210000e-01    1.250000e+00
 SP6dr  SC2v  1 4.210000e-01    1.250000e+00
 SP6dr  SC1v  1 4.960000e-01    1.050000e+00
 SP6dr  SX4v  1 4.100000e-01    1.910000e+00
 SP6dr  SX3v  1 4.100000e-01    1.910000e+00
 SP6dr  SX2v  1 4.100000e-01    1.750000e+00
 SP6dr  SX1v  1 4.140000e-01    1.560000e+00
 SP6dr  SP5q  1 4.100000e-01    4.550000e+00
 SP6dr  SP4q  1 4.100000e-01    4.290000e+00
 SP6dr  SP3q  1 4.100000e-01    4.040000e+00
 SP6dr  SP2q  1 4.100000e-01    4.040000e+00
 SP6dr  SP1q  1 4.100000e-01    3.820000e+00
 SP6dr  SN6q  1 4.100000e-01    3.550000e+00
 SP6dr  SN5q  1 4.100000e-01    3.070000e+00
 SP6dr  SN4q  1 4.100000e-01    2.840000e+00
 SP6dr  SN3q  1 4.100000e-01    2.600000e+00
 SP6dr  SN2q  1 4.100000e-01    2.350000e+00
 SP6dr  SN1q  1 4.100000e-01    2.200000e+00
 SP6dr  SC6q  1 4.100000e-01    2.200000e+00
 SP6dr  SC5q  1 4.100000e-01    2.040000e+00
 SP6dr  SC4q  1 4.100000e-01    1.910000e+00
 SP6dr  SC3q  1 4.100000e-01    1.750000e+00
 SP6dr  SC2q  1 4.100000e-01    1.750000e+00
 SP6dr  SC1q  1 4.180000e-01    1.400000e+00
 SP6dr  SX4q  1 4.100000e-01    2.350000e+00
 SP6dr  SX3q  1 4.100000e-01    2.350000e+00
 SP6dr  SX2q  1 4.100000e-01    2.200000e+00
 SP6dr  SX1q  1 4.100000e-01    2.040000e+00
 SP5dr  SP4d  1 4.100000e-01    3.310000e+00
 SP5dr  SP3d  1 4.100000e-01    3.070000e+00
 SP5dr  SP2d  1 4.100000e-01    3.070000e+00
 SP5dr  SP1d  1 4.100000e-01    2.840000e+00
 SP5dr  SN6d  1 4.100000e-01    2.600000e+00
 SP5dr  SN5d  1 4.100000e-01    2.350000e+00
 SP5dr  SN4d  1 4.100000e-01    2.350000e+00
 SP5dr  SN3d  1 4.100000e-01    2.200000e+00
 SP5dr  SN2d  1 4.100000e-01    2.040000e+00
 SP5dr  SN1d  1 4.100000e-01    1.910000e+00
 SP5dr  SP5a  1 4.100000e-01    4.040000e+00
 SP5dr  SP4a  1 4.100000e-01    3.820000e+00
 SP5dr  SP3a  1 4.100000e-01    3.550000e+00
 SP5dr  SP2a  1 4.100000e-01    3.550000e+00
 SP5dr  SP1a  1 4.100000e-01    3.310000e+00
 SP5dr  SN6a  1 4.100000e-01    3.070000e+00
 SP5dr  SN5a  1 4.100000e-01    2.840000e+00
 SP5dr  SN4a  1 4.100000e-01    2.840000e+00
 SP5dr  SN3a  1 4.100000e-01    2.200000e+00
 SP5dr  SN2a  1 4.100000e-01    2.040000e+00
 SP5dr  SN1a  1 4.100000e-01    1.910000e+00
 SP5dr  SC6e  1 4.100000e-01    2.040000e+00
 SP5dr  SC5e  1 4.100000e-01    2.040000e+00
 SP5dr  SC4e  1 4.100000e-01    1.910000e+00
 SP5dr  SC3e  1 4.100000e-01    1.750000e+00
 SP5dr  SC2e  1 4.100000e-01    1.750000e+00
 SP5dr  SC1e  1 4.140000e-01    1.560000e+00
 SP5dr  SX4e  1 4.100000e-01    2.350000e+00
 SP5dr  SX3e  1 4.100000e-01    2.200000e+00
 SP5dr  SX2e  1 4.100000e-01    2.200000e+00
 SP5dr  SX1e  1 4.100000e-01    1.910000e+00
 SP5dr  SC6v  1 4.100000e-01    1.750000e+00
 SP5dr  SC5v  1 4.100000e-01    1.750000e+00
 SP5dr  SC4v  1 4.140000e-01    1.560000e+00
 SP5dr  SC3v  1 4.180000e-01    1.400000e+00
 SP5dr  SC2v  1 4.180000e-01    1.400000e+00
 SP5dr  SC1v  1 4.210000e-01    1.250000e+00
 SP5dr  SX4v  1 4.100000e-01    2.040000e+00
 SP5dr  SX3v  1 4.100000e-01    1.910000e+00
 SP5dr  SX2v  1 4.100000e-01    1.910000e+00
 SP5dr  SX1v  1 4.140000e-01    1.560000e+00
 SP5dr  SP4q  1 4.100000e-01    4.040000e+00
 SP5dr  SP3q  1 4.100000e-01    3.820000e+00
 SP5dr  SP2q  1 4.100000e-01    3.820000e+00
 SP5dr  SP1q  1 4.100000e-01    3.550000e+00
 SP5dr  SN6q  1 4.100000e-01    3.310000e+00
 SP5dr  SN5q  1 4.100000e-01    3.070000e+00
 SP5dr  SN4q  1 4.100000e-01    3.070000e+00
 SP5dr  SN3q  1 4.100000e-01    2.600000e+00
 SP5dr  SN2q  1 4.100000e-01    2.350000e+00
 SP5dr  SN1q  1 4.100000e-01    2.200000e+00
 SP5dr  SC6q  1 4.100000e-01    2.200000e+00
 SP5dr  SC5q  1 4.100000e-01    2.200000e+00
 SP5dr  SC4q  1 4.100000e-01    2.040000e+00
 SP5dr  SC3q  1 4.100000e-01    1.910000e+00
 SP5dr  SC2q  1 4.100000e-01    1.910000e+00
 SP5dr  SC1q  1 4.100000e-01    1.750000e+00
 SP5dr  SX4q  1 4.100000e-01    2.600000e+00
 SP5dr  SX3q  1 4.100000e-01    2.350000e+00
 SP5dr  SX2q  1 4.100000e-01    2.350000e+00
 SP5dr  SX1q  1 4.100000e-01    2.040000e+00
 SP4dr  SP3d  1 4.100000e-01    3.070000e+00
 SP4dr  SP2d  1 4.100000e-01    3.070000e+00
 SP4dr  SP1d  1 4.100000e-01    2.840000e+00
 SP4dr  SN6d  1 4.100000e-01    2.600000e+00
 SP4dr  SN5d  1 4.100000e-01    2.350000e+00
 SP4dr  SN4d  1 4.100000e-01    2.350000e+00
 SP4dr  SN3d  1 4.100000e-01    2.200000e+00
 SP4dr  SN2d  1 4.100000e-01    2.200000e+00
 SP4dr  SN1d  1 4.100000e-01    2.040000e+00
 SP4dr  SP4a  1 4.100000e-01    3.820000e+00
 SP4dr  SP3a  1 4.100000e-01    3.550000e+00
 SP4dr  SP2a  1 4.100000e-01    3.550000e+00
 SP4dr  SP1a  1 4.100000e-01    3.310000e+00
 SP4dr  SN6a  1 4.100000e-01    3.070000e+00
 SP4dr  SN5a  1 4.100000e-01    2.840000e+00
 SP4dr  SN4a  1 4.100000e-01    2.840000e+00
 SP4dr  SN3a  1 4.100000e-01    2.600000e+00
 SP4dr  SN2a  1 4.100000e-01    2.200000e+00
 SP4dr  SN1a  1 4.100000e-01    2.040000e+00
 SP4dr  SC6e  1 4.100000e-01    2.200000e+00
 SP4dr  SC5e  1 4.100000e-01    2.040000e+00
 SP4dr  SC4e  1 4.100000e-01    1.910000e+00
 SP4dr  SC3e  1 4.100000e-01    1.750000e+00
 SP4dr  SC2e  1 4.100000e-01    1.750000e+00
 SP4dr  SC1e  1 4.140000e-01    1.560000e+00
 SP4dr  SX4e  1 4.100000e-01    2.350000e+00
 SP4dr  SX3e  1 4.100000e-01    2.200000e+00
 SP4dr  SX2e  1 4.100000e-01    2.200000e+00
 SP4dr  SX1e  1 4.100000e-01    2.040000e+00
 SP4dr  SC6v  1 4.100000e-01    1.910000e+00
 SP4dr  SC5v  1 4.100000e-01    1.750000e+00
 SP4dr  SC4v  1 4.140000e-01    1.560000e+00
 SP4dr  SC3v  1 4.180000e-01    1.400000e+00
 SP4dr  SC2v  1 4.180000e-01    1.400000e+00
 SP4dr  SC1v  1 4.210000e-01    1.250000e+00
 SP4dr  SX4v  1 4.100000e-01    2.040000e+00
 SP4dr  SX3v  1 4.100000e-01    1.910000e+00
 SP4dr  SX2v  1 4.100000e-01    1.910000e+00
 SP4dr  SX1v  1 4.100000e-01    1.750000e+00
 SP4dr  SP3q  1 4.100000e-01    3.820000e+00
 SP4dr  SP2q  1 4.100000e-01    3.820000e+00
 SP4dr  SP1q  1 4.100000e-01    3.550000e+00
 SP4dr  SN6q  1 4.100000e-01    3.310000e+00
 SP4dr  SN5q  1 4.100000e-01    3.070000e+00
 SP4dr  SN4q  1 4.100000e-01    3.070000e+00
 SP4dr  SN3q  1 4.100000e-01    2.840000e+00
 SP4dr  SN2q  1 4.100000e-01    2.600000e+00
 SP4dr  SN1q  1 4.100000e-01    2.350000e+00
 SP4dr  SC6q  1 4.100000e-01    2.350000e+00
 SP4dr  SC5q  1 4.100000e-01    2.200000e+00
 SP4dr  SC4q  1 4.100000e-01    2.040000e+00
 SP4dr  SC3q  1 4.100000e-01    1.910000e+00
 SP4dr  SC2q  1 4.100000e-01    1.910000e+00
 SP4dr  SC1q  1 4.100000e-01    1.750000e+00
 SP4dr  SX4q  1 4.100000e-01    2.600000e+00
 SP4dr  SX3q  1 4.100000e-01    2.350000e+00
 SP4dr  SX2q  1 4.100000e-01    2.350000e+00
 SP4dr  SX1q  1 4.100000e-01    2.200000e+00
 SP3dr  SP2d  1 4.100000e-01    3.070000e+00
 SP3dr  SP1d  1 4.100000e-01    2.840000e+00
 SP3dr  SN6d  1 4.100000e-01    2.600000e+00
 SP3dr  SN5d  1 4.100000e-01    2.350000e+00
 SP3dr  SN4d  1 4.100000e-01    2.350000e+00
 SP3dr  SN3d  1 4.100000e-01    2.200000e+00
 SP3dr  SN2d  1 4.100000e-01    2.200000e+00
 SP3dr  SN1d  1 4.100000e-01    2.200000e+00
 SP3dr  SP3a  1 4.100000e-01    3.550000e+00
 SP3dr  SP2a  1 4.100000e-01    3.550000e+00
 SP3dr  SP1a  1 4.100000e-01    3.310000e+00
 SP3dr  SN6a  1 4.100000e-01    3.070000e+00
 SP3dr  SN5a  1 4.100000e-01    2.840000e+00
 SP3dr  SN4a  1 4.100000e-01    2.840000e+00
 SP3dr  SN3a  1 4.100000e-01    2.600000e+00
 SP3dr  SN2a  1 4.100000e-01    2.600000e+00
 SP3dr  SN1a  1 4.100000e-01    2.200000e+00
 SP3dr  SC6e  1 4.100000e-01    2.350000e+00
 SP3dr  SC5e  1 4.100000e-01    2.200000e+00
 SP3dr  SC4e  1 4.100000e-01    2.040000e+00
 SP3dr  SC3e  1 4.100000e-01    1.750000e+00
 SP3dr  SC2e  1 4.100000e-01    1.750000e+00
 SP3dr  SC1e  1 4.140000e-01    1.560000e+00
 SP3dr  SX4e  1 4.100000e-01    2.350000e+00
 SP3dr  SX3e  1 4.100000e-01    2.350000e+00
 SP3dr  SX2e  1 4.100000e-01    2.200000e+00
 SP3dr  SX1e  1 4.100000e-01    2.040000e+00
 SP3dr  SC6v  1 4.100000e-01    2.040000e+00
 SP3dr  SC5v  1 4.100000e-01    1.910000e+00
 SP3dr  SC4v  1 4.100000e-01    1.750000e+00
 SP3dr  SC3v  1 4.180000e-01    1.400000e+00
 SP3dr  SC2v  1 4.180000e-01    1.400000e+00
 SP3dr  SC1v  1 4.210000e-01    1.250000e+00
 SP3dr  SX4v  1 4.100000e-01    2.040000e+00
 SP3dr  SX3v  1 4.100000e-01    2.040000e+00
 SP3dr  SX2v  1 4.100000e-01    1.910000e+00
 SP3dr  SX1v  1 4.100000e-01    1.750000e+00
 SP3dr  SP2q  1 4.100000e-01    3.820000e+00
 SP3dr  SP1q  1 4.100000e-01    3.550000e+00
 SP3dr  SN6q  1 4.100000e-01    3.310000e+00
 SP3dr  SN5q  1 4.100000e-01    3.070000e+00
 SP3dr  SN4q  1 4.100000e-01    3.070000e+00
 SP3dr  SN3q  1 4.100000e-01    2.840000e+00
 SP3dr  SN2q  1 4.100000e-01    2.840000e+00
 SP3dr  SN1q  1 4.100000e-01    2.600000e+00
 SP3dr  SC6q  1 4.100000e-01    2.600000e+00
 SP3dr  SC5q  1 4.100000e-01    2.350000e+00
 SP3dr  SC4q  1 4.100000e-01    2.200000e+00
 SP3dr  SC3q  1 4.100000e-01    1.910000e+00
 SP3dr  SC2q  1 4.100000e-01    1.910000e+00
 SP3dr  SC1q  1 4.100000e-01    1.750000e+00
 SP3dr  SX4q  1 4.100000e-01    2.600000e+00
 SP3dr  SX3q  1 4.100000e-01    2.600000e+00
 SP3dr  SX2q  1 4.100000e-01    2.350000e+00
 SP3dr  SX1q  1 4.100000e-01    2.200000e+00
 SP2dr  SP1d  1 4.100000e-01    2.840000e+00
 SP2dr  SN6d  1 4.100000e-01    2.840000e+00
 SP2dr  SN5d  1 4.100000e-01    2.600000e+00
 SP2dr  SN4d  1 4.100000e-01    2.350000e+00
 SP2dr  SN3d  1 4.100000e-01    2.200000e+00
 SP2dr  SN2d  1 4.100000e-01    2.200000e+00
 SP2dr  SN1d  1 4.100000e-01    2.200000e+00
 SP2dr  SP2a  1 4.100000e-01    3.550000e+00
 SP2dr  SP1a  1 4.100000e-01    3.310000e+00
 SP2dr  SN6a  1 4.100000e-01    3.310000e+00
 SP2dr  SN5a  1 4.100000e-01    3.070000e+00
 SP2dr  SN4a  1 4.100000e-01    2.840000e+00
 SP2dr  SN3a  1 4.100000e-01    2.600000e+00
 SP2dr  SN2a  1 4.100000e-01    2.600000e+00
 SP2dr  SN1a  1 4.100000e-01    2.600000e+00
 SP2dr  SC6e  1 4.100000e-01    2.350000e+00
 SP2dr  SC5e  1 4.100000e-01    2.200000e+00
 SP2dr  SC4e  1 4.100000e-01    2.040000e+00
 SP2dr  SC3e  1 4.100000e-01    1.910000e+00
 SP2dr  SC2e  1 4.100000e-01    1.910000e+00
 SP2dr  SC1e  1 4.100000e-01    1.750000e+00
 SP2dr  SX4e  1 4.100000e-01    2.350000e+00
 SP2dr  SX3e  1 4.100000e-01    2.350000e+00
 SP2dr  SX2e  1 4.100000e-01    2.200000e+00
 SP2dr  SX1e  1 4.100000e-01    2.040000e+00
 SP2dr  SC6v  1 4.100000e-01    2.040000e+00
 SP2dr  SC5v  1 4.100000e-01    1.910000e+00
 SP2dr  SC4v  1 4.100000e-01    1.750000e+00
 SP2dr  SC3v  1 4.140000e-01    1.560000e+00
 SP2dr  SC2v  1 4.140000e-01    1.560000e+00
 SP2dr  SC1v  1 4.180000e-01    1.400000e+00
 SP2dr  SX4v  1 4.100000e-01    2.040000e+00
 SP2dr  SX3v  1 4.100000e-01    2.040000e+00
 SP2dr  SX2v  1 4.100000e-01    1.910000e+00
 SP2dr  SX1v  1 4.100000e-01    1.750000e+00
 SP2dr  SP1q  1 4.100000e-01    3.550000e+00
 SP2dr  SN6q  1 4.100000e-01    3.550000e+00
 SP2dr  SN5q  1 4.100000e-01    3.310000e+00
 SP2dr  SN4q  1 4.100000e-01    3.070000e+00
 SP2dr  SN3q  1 4.100000e-01    2.840000e+00
 SP2dr  SN2q  1 4.100000e-01    2.840000e+00
 SP2dr  SN1q  1 4.100000e-01    2.840000e+00
 SP2dr  SC6q  1 4.100000e-01    2.600000e+00
 SP2dr  SC5q  1 4.100000e-01    2.350000e+00
 SP2dr  SC4q  1 4.100000e-01    2.200000e+00
 SP2dr  SC3q  1 4.100000e-01    2.040000e+00
 SP2dr  SC2q  1 4.100000e-01    2.040000e+00
 SP2dr  SC1q  1 4.100000e-01    1.910000e+00
 SP2dr  SX4q  1 4.100000e-01    2.600000e+00
 SP2dr  SX3q  1 4.100000e-01    2.600000e+00
 SP2dr  SX2q  1 4.100000e-01    2.350000e+00
 SP2dr  SX1q  1 4.100000e-01    2.200000e+00
 SP1dr  SN6d  1 4.100000e-01    2.840000e+00
 SP1dr  SN5d  1 4.100000e-01    2.600000e+00
 SP1dr  SN4d  1 4.100000e-01    2.600000e+00
 SP1dr  SN3d  1 4.100000e-01    2.200000e+00
 SP1dr  SN2d  1 4.100000e-01    2.200000e+00
 SP1dr  SN1d  1 4.100000e-01    2.200000e+00
 SP1dr  SP1a  1 4.100000e-01    3.310000e+00
 SP1dr  SN6a  1 4.100000e-01    3.310000e+00
 SP1dr  SN5a  1 4.100000e-01    3.070000e+00
 SP1dr  SN4a  1 4.100000e-01    3.070000e+00
 SP1dr  SN3a  1 4.100000e-01    2.600000e+00
 SP1dr  SN2a  1 4.100000e-01    2.600000e+00
 SP1dr  SN1a  1 4.100000e-01    2.600000e+00
 SP1dr  SC6e  1 4.100000e-01    2.350000e+00
 SP1dr  SC5e  1 4.100000e-01    2.200000e+00
 SP1dr  SC4e  1 4.100000e-01    2.040000e+00
 SP1dr  SC3e  1 4.100000e-01    1.910000e+00
 SP1dr  SC2e  1 4.100000e-01    1.910000e+00
 SP1dr  SC1e  1 4.100000e-01    1.750000e+00
 SP1dr  SX4e  1 4.100000e-01    2.350000e+00
 SP1dr  SX3e  1 4.100000e-01    2.350000e+00
 SP1dr  SX2e  1 4.100000e-01    2.200000e+00
 SP1dr  SX1e  1 4.100000e-01    2.040000e+00
 SP1dr  SC6v  1 4.100000e-01    2.040000e+00
 SP1dr  SC5v  1 4.100000e-01    1.910000e+00
 SP1dr  SC4v  1 4.100000e-01    1.750000e+00
 SP1dr  SC3v  1 4.140000e-01    1.560000e+00
 SP1dr  SC2v  1 4.140000e-01    1.560000e+00
 SP1dr  SC1v  1 4.180000e-01    1.400000e+00
 SP1dr  SX4v  1 4.100000e-01    2.040000e+00
 SP1dr  SX3v  1 4.100000e-01    2.040000e+00
 SP1dr  SX2v  1 4.100000e-01    1.910000e+00
 SP1dr  SX1v  1 4.100000e-01    1.750000e+00
 SP1dr  SN6q  1 4.100000e-01    3.550000e+00
 SP1dr  SN5q  1 4.100000e-01    3.310000e+00
 SP1dr  SN4q  1 4.100000e-01    3.310000e+00
 SP1dr  SN3q  1 4.100000e-01    2.840000e+00
 SP1dr  SN2q  1 4.100000e-01    2.840000e+00
 SP1dr  SN1q  1 4.100000e-01    2.840000e+00
 SP1dr  SC6q  1 4.100000e-01    2.600000e+00
 SP1dr  SC5q  1 4.100000e-01    2.350000e+00
 SP1dr  SC4q  1 4.100000e-01    2.200000e+00
 SP1dr  SC3q  1 4.100000e-01    2.040000e+00
 SP1dr  SC2q  1 4.100000e-01    2.040000e+00
 SP1dr  SC1q  1 4.100000e-01    1.910000e+00
 SP1dr  SX4q  1 4.100000e-01    2.600000e+00
 SP1dr  SX3q  1 4.100000e-01    2.600000e+00
 SP1dr  SX2q  1 4.100000e-01    2.350000e+00
 SP1dr  SX1q  1 4.100000e-01    2.200000e+00
 SN6dr  SN5d  1 4.100000e-01    2.840000e+00
 SN6dr  SN4d  1 4.100000e-01    2.840000e+00
 SN6dr  SN3d  1 4.100000e-01    2.350000e+00
 SN6dr  SN2d  1 4.100000e-01    2.200000e+00
 SN6dr  SN1d  1 4.100000e-01    2.200000e+00
 SN6dr  SN6a  1 4.100000e-01    3.310000e+00
 SN6dr  SN5a  1 4.100000e-01    3.310000e+00
 SN6dr  SN4a  1 4.100000e-01    3.310000e+00
 SN6dr  SN3a  1 4.100000e-01    2.840000e+00
 SN6dr  SN2a  1 4.100000e-01    2.600000e+00
 SN6dr  SN1a  1 4.100000e-01    2.600000e+00
 SN6dr  SC6e  1 4.100000e-01    2.600000e+00
 SN6dr  SC5e  1 4.100000e-01    2.350000e+00
 SN6dr  SC4e  1 4.100000e-01    2.200000e+00
 SN6dr  SC3e  1 4.100000e-01    2.040000e+00
 SN6dr  SC2e  1 4.100000e-01    2.040000e+00
 SN6dr  SC1e  1 4.100000e-01    1.910000e+00
 SN6dr  SX4e  1 4.100000e-01    2.600000e+00
 SN6dr  SX3e  1 4.100000e-01    2.350000e+00
 SN6dr  SX2e  1 4.100000e-01    2.200000e+00
 SN6dr  SX1e  1 4.100000e-01    2.040000e+00
 SN6dr  SC6v  1 4.100000e-01    2.200000e+00
 SN6dr  SC5v  1 4.100000e-01    2.040000e+00
 SN6dr  SC4v  1 4.100000e-01    1.910000e+00
 SN6dr  SC3v  1 4.100000e-01    1.750000e+00
 SN6dr  SC2v  1 4.100000e-01    1.750000e+00
 SN6dr  SC1v  1 4.140000e-01    1.560000e+00
 SN6dr  SX4v  1 4.100000e-01    2.200000e+00
 SN6dr  SX3v  1 4.100000e-01    2.040000e+00
 SN6dr  SX2v  1 4.100000e-01    1.910000e+00
 SN6dr  SX1v  1 4.100000e-01    1.750000e+00
 SN6dr  SN5q  1 4.100000e-01    3.550000e+00
 SN6dr  SN4q  1 4.100000e-01    3.550000e+00
 SN6dr  SN3q  1 4.100000e-01    3.070000e+00
 SN6dr  SN2q  1 4.100000e-01    2.840000e+00
 SN6dr  SN1q  1 4.100000e-01    2.840000e+00
 SN6dr  SC6q  1 4.100000e-01    2.840000e+00
 SN6dr  SC5q  1 4.100000e-01    2.600000e+00
 SN6dr  SC4q  1 4.100000e-01    2.350000e+00
 SN6dr  SC3q  1 4.100000e-01    2.200000e+00
 SN6dr  SC2q  1 4.100000e-01    2.200000e+00
 SN6dr  SC1q  1 4.100000e-01    2.040000e+00
 SN6dr  SX4q  1 4.100000e-01    2.840000e+00
 SN6dr  SX3q  1 4.100000e-01    2.600000e+00
 SN6dr  SX2q  1 4.100000e-01    2.350000e+00
 SN6dr  SX1q  1 4.100000e-01    2.200000e+00
 SN5dr  SN4d  1 4.100000e-01    2.600000e+00
 SN5dr  SN3d  1 4.100000e-01    2.350000e+00
 SN5dr  SN2d  1 4.100000e-01    2.350000e+00
 SN5dr  SN1d  1 4.100000e-01    2.200000e+00
 SN5dr  SN5a  1 4.100000e-01    3.070000e+00
 SN5dr  SN4a  1 4.100000e-01    3.070000e+00
 SN5dr  SN3a  1 4.100000e-01    2.840000e+00
 SN5dr  SN2a  1 4.100000e-01    2.840000e+00
 SN5dr  SN1a  1 4.100000e-01    2.600000e+00
 SN5dr  SC6e  1 4.100000e-01    2.600000e+00
 SN5dr  SC5e  1 4.100000e-01    2.350000e+00
 SN5dr  SC4e  1 4.100000e-01    2.200000e+00
 SN5dr  SC3e  1 4.100000e-01    2.200000e+00
 SN5dr  SC2e  1 4.100000e-01    2.040000e+00
 SN5dr  SC1e  1 4.100000e-01    1.910000e+00
 SN5dr  SX4e  1 4.100000e-01    2.840000e+00
 SN5dr  SX3e  1 4.100000e-01    2.600000e+00
 SN5dr  SX2e  1 4.100000e-01    2.350000e+00
 SN5dr  SX1e  1 4.100000e-01    2.200000e+00
 SN5dr  SC6v  1 4.100000e-01    2.200000e+00
 SN5dr  SC5v  1 4.100000e-01    2.040000e+00
 SN5dr  SC4v  1 4.100000e-01    1.910000e+00
 SN5dr  SC3v  1 4.100000e-01    1.910000e+00
 SN5dr  SC2v  1 4.100000e-01    1.750000e+00
 SN5dr  SC1v  1 4.140000e-01    1.560000e+00
 SN5dr  SX4v  1 4.100000e-01    2.350000e+00
 SN5dr  SX3v  1 4.100000e-01    2.200000e+00
 SN5dr  SX2v  1 4.100000e-01    2.040000e+00
 SN5dr  SX1v  1 4.100000e-01    1.910000e+00
 SN5dr  SN4q  1 4.100000e-01    3.310000e+00
 SN5dr  SN3q  1 4.100000e-01    3.070000e+00
 SN5dr  SN2q  1 4.100000e-01    3.070000e+00
 SN5dr  SN1q  1 4.100000e-01    2.840000e+00
 SN5dr  SC6q  1 4.100000e-01    2.840000e+00
 SN5dr  SC5q  1 4.100000e-01    2.600000e+00
 SN5dr  SC4q  1 4.100000e-01    2.350000e+00
 SN5dr  SC3q  1 4.100000e-01    2.350000e+00
 SN5dr  SC2q  1 4.100000e-01    2.200000e+00
 SN5dr  SC1q  1 4.100000e-01    2.040000e+00
 SN5dr  SX4q  1 4.100000e-01    3.070000e+00
 SN5dr  SX3q  1 4.100000e-01    2.840000e+00
 SN5dr  SX2q  1 4.100000e-01    2.600000e+00
 SN5dr  SX1q  1 4.100000e-01    2.350000e+00
 SN4dr  SN3d  1 4.100000e-01    2.350000e+00
 SN4dr  SN2d  1 4.100000e-01    2.350000e+00
 SN4dr  SN1d  1 4.100000e-01    2.200000e+00
 SN4dr  SN4a  1 4.100000e-01    3.070000e+00
 SN4dr  SN3a  1 4.100000e-01    2.840000e+00
 SN4dr  SN2a  1 4.100000e-01    2.840000e+00
 SN4dr  SN1a  1 4.100000e-01    2.600000e+00
 SN4dr  SC6e  1 4.100000e-01    2.600000e+00
 SN4dr  SC5e  1 4.100000e-01    2.350000e+00
 SN4dr  SC4e  1 4.100000e-01    2.350000e+00
 SN4dr  SC3e  1 4.100000e-01    2.200000e+00
 SN4dr  SC2e  1 4.100000e-01    2.040000e+00
 SN4dr  SC1e  1 4.100000e-01    1.910000e+00
 SN4dr  SX4e  1 4.100000e-01    3.070000e+00
 SN4dr  SX3e  1 4.100000e-01    2.840000e+00
 SN4dr  SX2e  1 4.100000e-01    2.350000e+00
 SN4dr  SX1e  1 4.100000e-01    2.200000e+00
 SN4dr  SC6v  1 4.100000e-01    2.200000e+00
 SN4dr  SC5v  1 4.100000e-01    2.040000e+00
 SN4dr  SC4v  1 4.100000e-01    2.040000e+00
 SN4dr  SC3v  1 4.100000e-01    1.910000e+00
 SN4dr  SC2v  1 4.100000e-01    1.750000e+00
 SN4dr  SC1v  1 4.140000e-01    1.560000e+00
 SN4dr  SX4v  1 4.100000e-01    2.600000e+00
 SN4dr  SX3v  1 4.100000e-01    2.350000e+00
 SN4dr  SX2v  1 4.100000e-01    2.040000e+00
 SN4dr  SX1v  1 4.100000e-01    1.910000e+00
 SN4dr  SN3q  1 4.100000e-01    3.070000e+00
 SN4dr  SN2q  1 4.100000e-01    3.070000e+00
 SN4dr  SN1q  1 4.100000e-01    2.840000e+00
 SN4dr  SC6q  1 4.100000e-01    2.840000e+00
 SN4dr  SC5q  1 4.100000e-01    2.600000e+00
 SN4dr  SC4q  1 4.100000e-01    2.600000e+00
 SN4dr  SC3q  1 4.100000e-01    2.350000e+00
 SN4dr  SC2q  1 4.100000e-01    2.200000e+00
 SN4dr  SC1q  1 4.100000e-01    2.040000e+00
 SN4dr  SX4q  1 4.100000e-01    3.310000e+00
 SN4dr  SX3q  1 4.100000e-01    3.070000e+00
 SN4dr  SX2q  1 4.100000e-01    2.600000e+00
 SN4dr  SX1q  1 4.100000e-01    2.350000e+00
 SN3dr  SN2d  1 4.100000e-01    2.350000e+00
 SN3dr  SN1d  1 4.100000e-01    2.200000e+00
 SN3dr  SN3a  1 4.100000e-01    2.840000e+00
 SN3dr  SN2a  1 4.100000e-01    2.840000e+00
 SN3dr  SN1a  1 4.100000e-01    2.600000e+00
 SN3dr  SC6e  1 4.100000e-01    2.600000e+00
 SN3dr  SC5e  1 4.100000e-01    2.350000e+00
 SN3dr  SC4e  1 4.100000e-01    2.350000e+00
 SN3dr  SC3e  1 4.100000e-01    2.200000e+00
 SN3dr  SC2e  1 4.100000e-01    2.200000e+00
 SN3dr  SC1e  1 4.100000e-01    2.040000e+00
 SN3dr  SX4e  1 4.100000e-01    2.840000e+00
 SN3dr  SX3e  1 4.100000e-01    2.600000e+00
 SN3dr  SX2e  1 4.100000e-01    2.350000e+00
 SN3dr  SX1e  1 4.100000e-01    2.350000e+00
 SN3dr  SC6v  1 4.100000e-01    2.200000e+00
 SN3dr  SC5v  1 4.100000e-01    2.040000e+00
 SN3dr  SC4v  1 4.100000e-01    2.040000e+00
 SN3dr  SC3v  1 4.100000e-01    1.910000e+00
 SN3dr  SC2v  1 4.100000e-01    1.910000e+00
 SN3dr  SC1v  1 4.100000e-01    1.750000e+00
 SN3dr  SX4v  1 4.100000e-01    2.350000e+00
 SN3dr  SX3v  1 4.100000e-01    2.200000e+00
 SN3dr  SX2v  1 4.100000e-01    2.040000e+00
 SN3dr  SX1v  1 4.100000e-01    2.040000e+00
 SN3dr  SN2q  1 4.100000e-01    3.070000e+00
 SN3dr  SN1q  1 4.100000e-01    2.840000e+00
 SN3dr  SC6q  1 4.100000e-01    2.840000e+00
 SN3dr  SC5q  1 4.100000e-01    2.600000e+00
 SN3dr  SC4q  1 4.100000e-01    2.600000e+00
 SN3dr  SC3q  1 4.100000e-01    2.350000e+00
 SN3dr  SC2q  1 4.100000e-01    2.350000e+00
 SN3dr  SC1q  1 4.100000e-01    2.200000e+00
 SN3dr  SX4q  1 4.100000e-01    3.070000e+00
 SN3dr  SX3q  1 4.100000e-01    2.840000e+00
 SN3dr  SX2q  1 4.100000e-01    2.600000e+00
 SN3dr  SX1q  1 4.100000e-01    2.600000e+00
 SN2dr  SN1d  1 4.100000e-01    2.200000e+00
 SN2dr  SN2a  1 4.100000e-01    2.840000e+00
 SN2dr  SN1a  1 4.100000e-01    2.600000e+00
 SN2dr  SC6e  1 4.100000e-01    2.600000e+00
 SN2dr  SC5e  1 4.100000e-01    2.350000e+00
 SN2dr  SC4e  1 4.100000e-01    2.350000e+00
 SN2dr  SC3e  1 4.100000e-01    2.350000e+00
 SN2dr  SC2e  1 4.100000e-01    2.200000e+00
 SN2dr  SC1e  1 4.100000e-01    2.040000e+00
 SN2dr  SX4e  1 4.100000e-01    2.840000e+00
 SN2dr  SX3e  1 4.100000e-01    2.600000e+00
 SN2dr  SX2e  1 4.100000e-01    2.350000e+00
 SN2dr  SX1e  1 4.100000e-01    2.350000e+00
 SN2dr  SC6v  1 4.100000e-01    2.200000e+00
 SN2dr  SC5v  1 4.100000e-01    2.040000e+00
 SN2dr  SC4v  1 4.100000e-01    2.040000e+00
 SN2dr  SC3v  1 4.100000e-01    2.040000e+00
 SN2dr  SC2v  1 4.100000e-01    1.910000e+00
 SN2dr  SC1v  1 4.100000e-01    1.750000e+00
 SN2dr  SX4v  1 4.100000e-01    2.350000e+00
 SN2dr  SX3v  1 4.100000e-01    2.200000e+00
 SN2dr  SX2v  1 4.100000e-01    2.040000e+00
 SN2dr  SX1v  1 4.100000e-01    2.040000e+00
 SN2dr  SN1q  1 4.100000e-01    2.840000e+00
 SN2dr  SC6q  1 4.100000e-01    2.840000e+00
 SN2dr  SC5q  1 4.100000e-01    2.600000e+00
 SN2dr  SC4q  1 4.100000e-01    2.600000e+00
 SN2dr  SC3q  1 4.100000e-01    2.600000e+00
 SN2dr  SC2q  1 4.100000e-01    2.350000e+00
 SN2dr  SC1q  1 4.100000e-01    2.200000e+00
 SN2dr  SX4q  1 4.100000e-01    3.070000e+00
 SN2dr  SX3q  1 4.100000e-01    2.840000e+00
 SN2dr  SX2q  1 4.100000e-01    2.600000e+00
 SN2dr  SX1q  1 4.100000e-01    2.600000e+00
 SN1dr  SN1a  1 4.100000e-01    2.840000e+00
 SN1dr  SC6e  1 4.100000e-01    2.840000e+00
 SN1dr  SC5e  1 4.100000e-01    2.600000e+00
 SN1dr  SC4e  1 4.100000e-01    2.600000e+00
 SN1dr  SC3e  1 4.100000e-01    2.350000e+00
 SN1dr  SC2e  1 4.100000e-01    2.200000e+00
 SN1dr  SC1e  1 4.100000e-01    2.040000e+00
 SN1dr  SX4e  1 4.100000e-01    2.600000e+00
 SN1dr  SX3e  1 4.100000e-01    2.600000e+00
 SN1dr  SX2e  1 4.100000e-01    2.350000e+00
 SN1dr  SX1e  1 4.100000e-01    2.350000e+00
 SN1dr  SC6v  1 4.100000e-01    2.350000e+00
 SN1dr  SC5v  1 4.100000e-01    2.200000e+00
 SN1dr  SC4v  1 4.100000e-01    2.200000e+00
 SN1dr  SC3v  1 4.100000e-01    2.040000e+00
 SN1dr  SC2v  1 4.100000e-01    1.910000e+00
 SN1dr  SC1v  1 4.100000e-01    1.750000e+00
 SN1dr  SX4v  1 4.100000e-01    2.200000e+00
 SN1dr  SX3v  1 4.100000e-01    2.200000e+00
 SN1dr  SX2v  1 4.100000e-01    2.040000e+00
 SN1dr  SX1v  1 4.100000e-01    2.040000e+00
 SN1dr  SC6q  1 4.100000e-01    3.070000e+00
 SN1dr  SC5q  1 4.100000e-01    2.840000e+00
 SN1dr  SC4q  1 4.100000e-01    2.840000e+00
 SN1dr  SC3q  1 4.100000e-01    2.600000e+00
 SN1dr  SC2q  1 4.100000e-01    2.350000e+00
 SN1dr  SC1q  1 4.100000e-01    2.200000e+00
 SN1dr  SX4q  1 4.100000e-01    2.840000e+00
 SN1dr  SX3q  1 4.100000e-01    2.840000e+00
 SN1dr  SX2q  1 4.100000e-01    2.600000e+00
 SN1dr  SX1q  1 4.100000e-01    2.600000e+00
 SP6ar  SP5a  1 4.100000e-01    3.820000e+00
 SP6ar  SP4a  1 4.100000e-01    3.550000e+00
 SP6ar  SP3a  1 4.100000e-01    3.310000e+00
 SP6ar  SP2a  1 4.100000e-01    3.310000e+00
 SP6ar  SP1a  1 4.100000e-01    3.070000e+00
 SP6ar  SN6a  1 4.100000e-01    2.840000e+00
 SP6ar  SN5a  1 4.100000e-01    2.350000e+00
 SP6ar  SN4a  1 4.100000e-01    2.200000e+00
 SP6ar  SN3a  1 4.100000e-01    2.200000e+00
 SP6ar  SN2a  1 4.100000e-01    2.040000e+00
 SP6ar  SN1a  1 4.100000e-01    1.910000e+00
 SP6ar  SC6v  1 4.100000e-01    2.040000e+00
 SP6ar  SC5v  1 4.100000e-01    1.910000e+00
 SP6ar  SC4v  1 4.100000e-01    1.750000e+00
 SP6ar  SC3v  1 4.140000e-01    1.560000e+00
 SP6ar  SC2v  1 4.140000e-01    1.560000e+00
 SP6ar  SC1v  1 4.210000e-01    1.250000e+00
 SP6ar  SX4v  1 4.100000e-01    2.200000e+00
 SP6ar  SX3v  1 4.100000e-01    2.200000e+00
 SP6ar  SX2v  1 4.100000e-01    2.040000e+00
 SP6ar  SX1v  1 4.100000e-01    1.910000e+00
 SP6ar  SC6e  1 4.100000e-01    1.750000e+00
 SP6ar  SC5e  1 4.140000e-01    1.560000e+00
 SP6ar  SC4e  1 4.180000e-01    1.400000e+00
 SP6ar  SC3e  1 4.210000e-01    1.250000e+00
 SP6ar  SC2e  1 4.210000e-01    1.250000e+00
 SP6ar  SC1e  1 4.960000e-01    1.050000e+00
 SP6ar  SX4e  1 4.100000e-01    1.910000e+00
 SP6ar  SX3e  1 4.100000e-01    1.910000e+00
 SP6ar  SX2e  1 4.100000e-01    1.750000e+00
 SP6ar  SX1e  1 4.140000e-01    1.560000e+00
 SP6ar  SP5q  1 4.100000e-01    4.550000e+00
 SP6ar  SP4q  1 4.100000e-01    4.290000e+00
 SP6ar  SP3q  1 4.100000e-01    4.040000e+00
 SP6ar  SP2q  1 4.100000e-01    4.040000e+00
 SP6ar  SP1q  1 4.100000e-01    3.820000e+00
 SP6ar  SN6q  1 4.100000e-01    3.550000e+00
 SP6ar  SN5q  1 4.100000e-01    3.070000e+00
 SP6ar  SN4q  1 4.100000e-01    2.840000e+00
 SP6ar  SN3q  1 4.100000e-01    2.600000e+00
 SP6ar  SN2q  1 4.100000e-01    2.350000e+00
 SP6ar  SN1q  1 4.100000e-01    2.200000e+00
 SP6ar  SC6q  1 4.100000e-01    2.200000e+00
 SP6ar  SC5q  1 4.100000e-01    2.040000e+00
 SP6ar  SC4q  1 4.100000e-01    1.910000e+00
 SP6ar  SC3q  1 4.100000e-01    1.750000e+00
 SP6ar  SC2q  1 4.100000e-01    1.750000e+00
 SP6ar  SC1q  1 4.180000e-01    1.400000e+00
 SP6ar  SX4q  1 4.100000e-01    2.350000e+00
 SP6ar  SX3q  1 4.100000e-01    2.350000e+00
 SP6ar  SX2q  1 4.100000e-01    2.200000e+00
 SP6ar  SX1q  1 4.100000e-01    2.040000e+00
 SP5ar  SP4a  1 4.100000e-01    3.310000e+00
 SP5ar  SP3a  1 4.100000e-01    3.070000e+00
 SP5ar  SP2a  1 4.100000e-01    3.070000e+00
 SP5ar  SP1a  1 4.100000e-01    2.840000e+00
 SP5ar  SN6a  1 4.100000e-01    2.600000e+00
 SP5ar  SN5a  1 4.100000e-01    2.350000e+00
 SP5ar  SN4a  1 4.100000e-01    2.350000e+00
 SP5ar  SN3a  1 4.100000e-01    2.200000e+00
 SP5ar  SN2a  1 4.100000e-01    2.040000e+00
 SP5ar  SN1a  1 4.100000e-01    1.910000e+00
 SP5ar  SC6v  1 4.100000e-01    2.040000e+00
 SP5ar  SC5v  1 4.100000e-01    2.040000e+00
 SP5ar  SC4v  1 4.100000e-01    1.910000e+00
 SP5ar  SC3v  1 4.100000e-01    1.750000e+00
 SP5ar  SC2v  1 4.100000e-01    1.750000e+00
 SP5ar  SC1v  1 4.140000e-01    1.560000e+00
 SP5ar  SX4v  1 4.100000e-01    2.350000e+00
 SP5ar  SX3v  1 4.100000e-01    2.200000e+00
 SP5ar  SX2v  1 4.100000e-01    2.200000e+00
 SP5ar  SX1v  1 4.100000e-01    1.910000e+00
 SP5ar  SC6e  1 4.100000e-01    1.750000e+00
 SP5ar  SC5e  1 4.100000e-01    1.750000e+00
 SP5ar  SC4e  1 4.140000e-01    1.560000e+00
 SP5ar  SC3e  1 4.180000e-01    1.400000e+00
 SP5ar  SC2e  1 4.180000e-01    1.400000e+00
 SP5ar  SC1e  1 4.210000e-01    1.250000e+00
 SP5ar  SX4e  1 4.100000e-01    2.040000e+00
 SP5ar  SX3e  1 4.100000e-01    1.910000e+00
 SP5ar  SX2e  1 4.100000e-01    1.910000e+00
 SP5ar  SX1e  1 4.140000e-01    1.560000e+00
 SP5ar  SP4q  1 4.100000e-01    4.040000e+00
 SP5ar  SP3q  1 4.100000e-01    3.820000e+00
 SP5ar  SP2q  1 4.100000e-01    3.820000e+00
 SP5ar  SP1q  1 4.100000e-01    3.550000e+00
 SP5ar  SN6q  1 4.100000e-01    3.310000e+00
 SP5ar  SN5q  1 4.100000e-01    3.070000e+00
 SP5ar  SN4q  1 4.100000e-01    3.070000e+00
 SP5ar  SN3q  1 4.100000e-01    2.600000e+00
 SP5ar  SN2q  1 4.100000e-01    2.350000e+00
 SP5ar  SN1q  1 4.100000e-01    2.200000e+00
 SP5ar  SC6q  1 4.100000e-01    2.200000e+00
 SP5ar  SC5q  1 4.100000e-01    2.200000e+00
 SP5ar  SC4q  1 4.100000e-01    2.040000e+00
 SP5ar  SC3q  1 4.100000e-01    1.910000e+00
 SP5ar  SC2q  1 4.100000e-01    1.910000e+00
 SP5ar  SC1q  1 4.100000e-01    1.750000e+00
 SP5ar  SX4q  1 4.100000e-01    2.600000e+00
 SP5ar  SX3q  1 4.100000e-01    2.350000e+00
 SP5ar  SX2q  1 4.100000e-01    2.350000e+00
 SP5ar  SX1q  1 4.100000e-01    2.040000e+00
 SP4ar  SP3a  1 4.100000e-01    3.070000e+00
 SP4ar  SP2a  1 4.100000e-01    3.070000e+00
 SP4ar  SP1a  1 4.100000e-01    2.840000e+00
 SP4ar  SN6a  1 4.100000e-01    2.600000e+00
 SP4ar  SN5a  1 4.100000e-01    2.350000e+00
 SP4ar  SN4a  1 4.100000e-01    2.350000e+00
 SP4ar  SN3a  1 4.100000e-01    2.200000e+00
 SP4ar  SN2a  1 4.100000e-01    2.200000e+00
 SP4ar  SN1a  1 4.100000e-01    2.040000e+00
 SP4ar  SC6v  1 4.100000e-01    2.200000e+00
 SP4ar  SC5v  1 4.100000e-01    2.040000e+00
 SP4ar  SC4v  1 4.100000e-01    1.910000e+00
 SP4ar  SC3v  1 4.100000e-01    1.750000e+00
 SP4ar  SC2v  1 4.100000e-01    1.750000e+00
 SP4ar  SC1v  1 4.140000e-01    1.560000e+00
 SP4ar  SX4v  1 4.100000e-01    2.350000e+00
 SP4ar  SX3v  1 4.100000e-01    2.200000e+00
 SP4ar  SX2v  1 4.100000e-01    2.200000e+00
 SP4ar  SX1v  1 4.100000e-01    2.040000e+00
 SP4ar  SC6e  1 4.100000e-01    1.910000e+00
 SP4ar  SC5e  1 4.100000e-01    1.750000e+00
 SP4ar  SC4e  1 4.140000e-01    1.560000e+00
 SP4ar  SC3e  1 4.180000e-01    1.400000e+00
 SP4ar  SC2e  1 4.180000e-01    1.400000e+00
 SP4ar  SC1e  1 4.210000e-01    1.250000e+00
 SP4ar  SX4e  1 4.100000e-01    2.040000e+00
 SP4ar  SX3e  1 4.100000e-01    1.910000e+00
 SP4ar  SX2e  1 4.100000e-01    1.910000e+00
 SP4ar  SX1e  1 4.100000e-01    1.750000e+00
 SP4ar  SP3q  1 4.100000e-01    3.820000e+00
 SP4ar  SP2q  1 4.100000e-01    3.820000e+00
 SP4ar  SP1q  1 4.100000e-01    3.550000e+00
 SP4ar  SN6q  1 4.100000e-01    3.310000e+00
 SP4ar  SN5q  1 4.100000e-01    3.070000e+00
 SP4ar  SN4q  1 4.100000e-01    3.070000e+00
 SP4ar  SN3q  1 4.100000e-01    2.840000e+00
 SP4ar  SN2q  1 4.100000e-01    2.600000e+00
 SP4ar  SN1q  1 4.100000e-01    2.350000e+00
 SP4ar  SC6q  1 4.100000e-01    2.350000e+00
 SP4ar  SC5q  1 4.100000e-01    2.200000e+00
 SP4ar  SC4q  1 4.100000e-01    2.040000e+00
 SP4ar  SC3q  1 4.100000e-01    1.910000e+00
 SP4ar  SC2q  1 4.100000e-01    1.910000e+00
 SP4ar  SC1q  1 4.100000e-01    1.750000e+00
 SP4ar  SX4q  1 4.100000e-01    2.600000e+00
 SP4ar  SX3q  1 4.100000e-01    2.350000e+00
 SP4ar  SX2q  1 4.100000e-01    2.350000e+00
 SP4ar  SX1q  1 4.100000e-01    2.200000e+00
 SP3ar  SP2a  1 4.100000e-01    3.070000e+00
 SP3ar  SP1a  1 4.100000e-01    2.840000e+00
 SP3ar  SN6a  1 4.100000e-01    2.600000e+00
 SP3ar  SN5a  1 4.100000e-01    2.350000e+00
 SP3ar  SN4a  1 4.100000e-01    2.350000e+00
 SP3ar  SN3a  1 4.100000e-01    2.200000e+00
 SP3ar  SN2a  1 4.100000e-01    2.200000e+00
 SP3ar  SN1a  1 4.100000e-01    2.200000e+00
 SP3ar  SC6v  1 4.100000e-01    2.350000e+00
 SP3ar  SC5v  1 4.100000e-01    2.200000e+00
 SP3ar  SC4v  1 4.100000e-01    2.040000e+00
 SP3ar  SC3v  1 4.100000e-01    1.750000e+00
 SP3ar  SC2v  1 4.100000e-01    1.750000e+00
 SP3ar  SC1v  1 4.140000e-01    1.560000e+00
 SP3ar  SX4v  1 4.100000e-01    2.350000e+00
 SP3ar  SX3v  1 4.100000e-01    2.350000e+00
 SP3ar  SX2v  1 4.100000e-01    2.200000e+00
 SP3ar  SX1v  1 4.100000e-01    2.040000e+00
 SP3ar  SC6e  1 4.100000e-01    2.040000e+00
 SP3ar  SC5e  1 4.100000e-01    1.910000e+00
 SP3ar  SC4e  1 4.100000e-01    1.750000e+00
 SP3ar  SC3e  1 4.180000e-01    1.400000e+00
 SP3ar  SC2e  1 4.180000e-01    1.400000e+00
 SP3ar  SC1e  1 4.210000e-01    1.250000e+00
 SP3ar  SX4e  1 4.100000e-01    2.040000e+00
 SP3ar  SX3e  1 4.100000e-01    2.040000e+00
 SP3ar  SX2e  1 4.100000e-01    1.910000e+00
 SP3ar  SX1e  1 4.100000e-01    1.750000e+00
 SP3ar  SP2q  1 4.100000e-01    3.820000e+00
 SP3ar  SP1q  1 4.100000e-01    3.550000e+00
 SP3ar  SN6q  1 4.100000e-01    3.310000e+00
 SP3ar  SN5q  1 4.100000e-01    3.070000e+00
 SP3ar  SN4q  1 4.100000e-01    3.070000e+00
 SP3ar  SN3q  1 4.100000e-01    2.840000e+00
 SP3ar  SN2q  1 4.100000e-01    2.840000e+00
 SP3ar  SN1q  1 4.100000e-01    2.600000e+00
 SP3ar  SC6q  1 4.100000e-01    2.600000e+00
 SP3ar  SC5q  1 4.100000e-01    2.350000e+00
 SP3ar  SC4q  1 4.100000e-01    2.200000e+00
 SP3ar  SC3q  1 4.100000e-01    1.910000e+00
 SP3ar  SC2q  1 4.100000e-01    1.910000e+00
 SP3ar  SC1q  1 4.100000e-01    1.750000e+00
 SP3ar  SX4q  1 4.100000e-01    2.600000e+00
 SP3ar  SX3q  1 4.100000e-01    2.600000e+00
 SP3ar  SX2q  1 4.100000e-01    2.350000e+00
 SP3ar  SX1q  1 4.100000e-01    2.200000e+00
 SP2ar  SP1a  1 4.100000e-01    2.840000e+00
 SP2ar  SN6a  1 4.100000e-01    2.840000e+00
 SP2ar  SN5a  1 4.100000e-01    2.600000e+00
 SP2ar  SN4a  1 4.100000e-01    2.350000e+00
 SP2ar  SN3a  1 4.100000e-01    2.200000e+00
 SP2ar  SN2a  1 4.100000e-01    2.200000e+00
 SP2ar  SN1a  1 4.100000e-01    2.200000e+00
 SP2ar  SC6v  1 4.100000e-01    2.350000e+00
 SP2ar  SC5v  1 4.100000e-01    2.200000e+00
 SP2ar  SC4v  1 4.100000e-01    2.040000e+00
 SP2ar  SC3v  1 4.100000e-01    1.910000e+00
 SP2ar  SC2v  1 4.100000e-01    1.910000e+00
 SP2ar  SC1v  1 4.100000e-01    1.750000e+00
 SP2ar  SX4v  1 4.100000e-01    2.350000e+00
 SP2ar  SX3v  1 4.100000e-01    2.350000e+00
 SP2ar  SX2v  1 4.100000e-01    2.200000e+00
 SP2ar  SX1v  1 4.100000e-01    2.040000e+00
 SP2ar  SC6e  1 4.100000e-01    2.040000e+00
 SP2ar  SC5e  1 4.100000e-01    1.910000e+00
 SP2ar  SC4e  1 4.100000e-01    1.750000e+00
 SP2ar  SC3e  1 4.140000e-01    1.560000e+00
 SP2ar  SC2e  1 4.140000e-01    1.560000e+00
 SP2ar  SC1e  1 4.180000e-01    1.400000e+00
 SP2ar  SX4e  1 4.100000e-01    2.040000e+00
 SP2ar  SX3e  1 4.100000e-01    2.040000e+00
 SP2ar  SX2e  1 4.100000e-01    1.910000e+00
 SP2ar  SX1e  1 4.100000e-01    1.750000e+00
 SP2ar  SP1q  1 4.100000e-01    3.550000e+00
 SP2ar  SN6q  1 4.100000e-01    3.550000e+00
 SP2ar  SN5q  1 4.100000e-01    3.310000e+00
 SP2ar  SN4q  1 4.100000e-01    3.070000e+00
 SP2ar  SN3q  1 4.100000e-01    2.840000e+00
 SP2ar  SN2q  1 4.100000e-01    2.840000e+00
 SP2ar  SN1q  1 4.100000e-01    2.840000e+00
 SP2ar  SC6q  1 4.100000e-01    2.600000e+00
 SP2ar  SC5q  1 4.100000e-01    2.350000e+00
 SP2ar  SC4q  1 4.100000e-01    2.200000e+00
 SP2ar  SC3q  1 4.100000e-01    2.040000e+00
 SP2ar  SC2q  1 4.100000e-01    2.040000e+00
 SP2ar  SC1q  1 4.100000e-01    1.910000e+00
 SP2ar  SX4q  1 4.100000e-01    2.600000e+00
 SP2ar  SX3q  1 4.100000e-01    2.600000e+00
 SP2ar  SX2q  1 4.100000e-01    2.350000e+00
 SP2ar  SX1q  1 4.100000e-01    2.200000e+00
 SP1ar  SN6a  1 4.100000e-01    2.840000e+00
 SP1ar  SN5a  1 4.100000e-01    2.600000e+00
 SP1ar  SN4a  1 4.100000e-01    2.600000e+00
 SP1ar  SN3a  1 4.100000e-01    2.200000e+00
 SP1ar  SN2a  1 4.100000e-01    2.200000e+00
 SP1ar  SN1a  1 4.100000e-01    2.200000e+00
 SP1ar  SC6v  1 4.100000e-01    2.350000e+00
 SP1ar  SC5v  1 4.100000e-01    2.200000e+00
 SP1ar  SC4v  1 4.100000e-01    2.040000e+00
 SP1ar  SC3v  1 4.100000e-01    1.910000e+00
 SP1ar  SC2v  1 4.100000e-01    1.910000e+00
 SP1ar  SC1v  1 4.100000e-01    1.750000e+00
 SP1ar  SX4v  1 4.100000e-01    2.350000e+00
 SP1ar  SX3v  1 4.100000e-01    2.350000e+00
 SP1ar  SX2v  1 4.100000e-01    2.200000e+00
 SP1ar  SX1v  1 4.100000e-01    2.040000e+00
 SP1ar  SC6e  1 4.100000e-01    2.040000e+00
 SP1ar  SC5e  1 4.100000e-01    1.910000e+00
 SP1ar  SC4e  1 4.100000e-01    1.750000e+00
 SP1ar  SC3e  1 4.140000e-01    1.560000e+00
 SP1ar  SC2e  1 4.140000e-01    1.560000e+00
 SP1ar  SC1e  1 4.180000e-01    1.400000e+00
 SP1ar  SX4e  1 4.100000e-01    2.040000e+00
 SP1ar  SX3e  1 4.100000e-01    2.040000e+00
 SP1ar  SX2e  1 4.100000e-01    1.910000e+00
 SP1ar  SX1e  1 4.100000e-01    1.750000e+00
 SP1ar  SN6q  1 4.100000e-01    3.550000e+00
 SP1ar  SN5q  1 4.100000e-01    3.310000e+00
 SP1ar  SN4q  1 4.100000e-01    3.310000e+00
 SP1ar  SN3q  1 4.100000e-01    2.840000e+00
 SP1ar  SN2q  1 4.100000e-01    2.840000e+00
 SP1ar  SN1q  1 4.100000e-01    2.840000e+00
 SP1ar  SC6q  1 4.100000e-01    2.600000e+00
 SP1ar  SC5q  1 4.100000e-01    2.350000e+00
 SP1ar  SC4q  1 4.100000e-01    2.200000e+00
 SP1ar  SC3q  1 4.100000e-01    2.040000e+00
 SP1ar  SC2q  1 4.100000e-01    2.040000e+00
 SP1ar  SC1q  1 4.100000e-01    1.910000e+00
 SP1ar  SX4q  1 4.100000e-01    2.600000e+00
 SP1ar  SX3q  1 4.100000e-01    2.600000e+00
 SP1ar  SX2q  1 4.100000e-01    2.350000e+00
 SP1ar  SX1q  1 4.100000e-01    2.200000e+00
 SN6ar  SN5a  1 4.100000e-01    2.840000e+00
 SN6ar  SN4a  1 4.100000e-01    2.840000e+00
 SN6ar  SN3a  1 4.100000e-01    2.350000e+00
 SN6ar  SN2a  1 4.100000e-01    2.200000e+00
 SN6ar  SN1a  1 4.100000e-01    2.200000e+00
 SN6ar  SC6v  1 4.100000e-01    2.600000e+00
 SN6ar  SC5v  1 4.100000e-01    2.350000e+00
 SN6ar  SC4v  1 4.100000e-01    2.200000e+00
 SN6ar  SC3v  1 4.100000e-01    2.040000e+00
 SN6ar  SC2v  1 4.100000e-01    2.040000e+00
 SN6ar  SC1v  1 4.100000e-01    1.910000e+00
 SN6ar  SX4v  1 4.100000e-01    2.600000e+00
 SN6ar  SX3v  1 4.100000e-01    2.350000e+00
 SN6ar  SX2v  1 4.100000e-01    2.200000e+00
 SN6ar  SX1v  1 4.100000e-01    2.040000e+00
 SN6ar  SC6e  1 4.100000e-01    2.200000e+00
 SN6ar  SC5e  1 4.100000e-01    2.040000e+00
 SN6ar  SC4e  1 4.100000e-01    1.910000e+00
 SN6ar  SC3e  1 4.100000e-01    1.750000e+00
 SN6ar  SC2e  1 4.100000e-01    1.750000e+00
 SN6ar  SC1e  1 4.140000e-01    1.560000e+00
 SN6ar  SX4e  1 4.100000e-01    2.200000e+00
 SN6ar  SX3e  1 4.100000e-01    2.040000e+00
 SN6ar  SX2e  1 4.100000e-01    1.910000e+00
 SN6ar  SX1e  1 4.100000e-01    1.750000e+00
 SN6ar  SN5q  1 4.100000e-01    3.550000e+00
 SN6ar  SN4q  1 4.100000e-01    3.550000e+00
 SN6ar  SN3q  1 4.100000e-01    3.070000e+00
 SN6ar  SN2q  1 4.100000e-01    2.840000e+00
 SN6ar  SN1q  1 4.100000e-01    2.840000e+00
 SN6ar  SC6q  1 4.100000e-01    2.840000e+00
 SN6ar  SC5q  1 4.100000e-01    2.600000e+00
 SN6ar  SC4q  1 4.100000e-01    2.350000e+00
 SN6ar  SC3q  1 4.100000e-01    2.200000e+00
 SN6ar  SC2q  1 4.100000e-01    2.200000e+00
 SN6ar  SC1q  1 4.100000e-01    2.040000e+00
 SN6ar  SX4q  1 4.100000e-01    2.840000e+00
 SN6ar  SX3q  1 4.100000e-01    2.600000e+00
 SN6ar  SX2q  1 4.100000e-01    2.350000e+00
 SN6ar  SX1q  1 4.100000e-01    2.200000e+00
 SN5ar  SN4a  1 4.100000e-01    2.600000e+00
 SN5ar  SN3a  1 4.100000e-01    2.350000e+00
 SN5ar  SN2a  1 4.100000e-01    2.350000e+00
 SN5ar  SN1a  1 4.100000e-01    2.200000e+00
 SN5ar  SC6v  1 4.100000e-01    2.600000e+00
 SN5ar  SC5v  1 4.100000e-01    2.350000e+00
 SN5ar  SC4v  1 4.100000e-01    2.200000e+00
 SN5ar  SC3v  1 4.100000e-01    2.200000e+00
 SN5ar  SC2v  1 4.100000e-01    2.040000e+00
 SN5ar  SC1v  1 4.100000e-01    1.910000e+00
 SN5ar  SX4v  1 4.100000e-01    2.840000e+00
 SN5ar  SX3v  1 4.100000e-01    2.600000e+00
 SN5ar  SX2v  1 4.100000e-01    2.350000e+00
 SN5ar  SX1v  1 4.100000e-01    2.200000e+00
 SN5ar  SC6e  1 4.100000e-01    2.200000e+00
 SN5ar  SC5e  1 4.100000e-01    2.040000e+00
 SN5ar  SC4e  1 4.100000e-01    1.910000e+00
 SN5ar  SC3e  1 4.100000e-01    1.910000e+00
 SN5ar  SC2e  1 4.100000e-01    1.750000e+00
 SN5ar  SC1e  1 4.140000e-01    1.560000e+00
 SN5ar  SX4e  1 4.100000e-01    2.350000e+00
 SN5ar  SX3e  1 4.100000e-01    2.200000e+00
 SN5ar  SX2e  1 4.100000e-01    2.040000e+00
 SN5ar  SX1e  1 4.100000e-01    1.910000e+00
 SN5ar  SN4q  1 4.100000e-01    3.310000e+00
 SN5ar  SN3q  1 4.100000e-01    3.070000e+00
 SN5ar  SN2q  1 4.100000e-01    3.070000e+00
 SN5ar  SN1q  1 4.100000e-01    2.840000e+00
 SN5ar  SC6q  1 4.100000e-01    2.840000e+00
 SN5ar  SC5q  1 4.100000e-01    2.600000e+00
 SN5ar  SC4q  1 4.100000e-01    2.350000e+00
 SN5ar  SC3q  1 4.100000e-01    2.350000e+00
 SN5ar  SC2q  1 4.100000e-01    2.200000e+00
 SN5ar  SC1q  1 4.100000e-01    2.040000e+00
 SN5ar  SX4q  1 4.100000e-01    3.070000e+00
 SN5ar  SX3q  1 4.100000e-01    2.840000e+00
 SN5ar  SX2q  1 4.100000e-01    2.600000e+00
 SN5ar  SX1q  1 4.100000e-01    2.350000e+00
 SN4ar  SN3a  1 4.100000e-01    2.350000e+00
 SN4ar  SN2a  1 4.100000e-01    2.350000e+00
 SN4ar  SN1a  1 4.100000e-01    2.200000e+00
 SN4ar  SC6v  1 4.100000e-01    2.600000e+00
 SN4ar  SC5v  1 4.100000e-01    2.350000e+00
 SN4ar  SC4v  1 4.100000e-01    2.350000e+00
 SN4ar  SC3v  1 4.100000e-01    2.200000e+00
 SN4ar  SC2v  1 4.100000e-01    2.040000e+00
 SN4ar  SC1v  1 4.100000e-01    1.910000e+00
 SN4ar  SX4v  1 4.100000e-01    3.070000e+00
 SN4ar  SX3v  1 4.100000e-01    2.840000e+00
 SN4ar  SX2v  1 4.100000e-01    2.350000e+00
 SN4ar  SX1v  1 4.100000e-01    2.200000e+00
 SN4ar  SC6e  1 4.100000e-01    2.200000e+00
 SN4ar  SC5e  1 4.100000e-01    2.040000e+00
 SN4ar  SC4e  1 4.100000e-01    2.040000e+00
 SN4ar  SC3e  1 4.100000e-01    1.910000e+00
 SN4ar  SC2e  1 4.100000e-01    1.750000e+00
 SN4ar  SC1e  1 4.140000e-01    1.560000e+00
 SN4ar  SX4e  1 4.100000e-01    2.600000e+00
 SN4ar  SX3e  1 4.100000e-01    2.350000e+00
 SN4ar  SX2e  1 4.100000e-01    2.040000e+00
 SN4ar  SX1e  1 4.100000e-01    1.910000e+00
 SN4ar  SN3q  1 4.100000e-01    3.070000e+00
 SN4ar  SN2q  1 4.100000e-01    3.070000e+00
 SN4ar  SN1q  1 4.100000e-01    2.840000e+00
 SN4ar  SC6q  1 4.100000e-01    2.840000e+00
 SN4ar  SC5q  1 4.100000e-01    2.600000e+00
 SN4ar  SC4q  1 4.100000e-01    2.600000e+00
 SN4ar  SC3q  1 4.100000e-01    2.350000e+00
 SN4ar  SC2q  1 4.100000e-01    2.200000e+00
 SN4ar  SC1q  1 4.100000e-01    2.040000e+00
 SN4ar  SX4q  1 4.100000e-01    3.310000e+00
 SN4ar  SX3q  1 4.100000e-01    3.070000e+00
 SN4ar  SX2q  1 4.100000e-01    2.600000e+00
 SN4ar  SX1q  1 4.100000e-01    2.350000e+00
 SN3ar  SN2a  1 4.100000e-01    2.350000e+00
 SN3ar  SN1a  1 4.100000e-01    2.200000e+00
 SN3ar  SC6v  1 4.100000e-01    2.600000e+00
 SN3ar  SC5v  1 4.100000e-01    2.350000e+00
 SN3ar  SC4v  1 4.100000e-01    2.350000e+00
 SN3ar  SC3v  1 4.100000e-01    2.200000e+00
 SN3ar  SC2v  1 4.100000e-01    2.200000e+00
 SN3ar  SC1v  1 4.100000e-01    2.040000e+00
 SN3ar  SX4v  1 4.100000e-01    2.840000e+00
 SN3ar  SX3v  1 4.100000e-01    2.600000e+00
 SN3ar  SX2v  1 4.100000e-01    2.350000e+00
 SN3ar  SX1v  1 4.100000e-01    2.350000e+00
 SN3ar  SC6e  1 4.100000e-01    2.200000e+00
 SN3ar  SC5e  1 4.100000e-01    2.040000e+00
 SN3ar  SC4e  1 4.100000e-01    2.040000e+00
 SN3ar  SC3e  1 4.100000e-01    1.910000e+00
 SN3ar  SC2e  1 4.100000e-01    1.910000e+00
 SN3ar  SC1e  1 4.100000e-01    1.750000e+00
 SN3ar  SX4e  1 4.100000e-01    2.350000e+00
 SN3ar  SX3e  1 4.100000e-01    2.200000e+00
 SN3ar  SX2e  1 4.100000e-01    2.040000e+00
 SN3ar  SX1e  1 4.100000e-01    2.040000e+00
 SN3ar  SN2q  1 4.100000e-01    3.070000e+00
 SN3ar  SN1q  1 4.100000e-01    2.840000e+00
 SN3ar  SC6q  1 4.100000e-01    2.840000e+00
 SN3ar  SC5q  1 4.100000e-01    2.600000e+00
 SN3ar  SC4q  1 4.100000e-01    2.600000e+00
 SN3ar  SC3q  1 4.100000e-01    2.350000e+00
 SN3ar  SC2q  1 4.100000e-01    2.350000e+00
 SN3ar  SC1q  1 4.100000e-01    2.200000e+00
 SN3ar  SX4q  1 4.100000e-01    3.070000e+00
 SN3ar  SX3q  1 4.100000e-01    2.840000e+00
 SN3ar  SX2q  1 4.100000e-01    2.600000e+00
 SN3ar  SX1q  1 4.100000e-01    2.600000e+00
 SN2ar  SN1a  1 4.100000e-01    2.200000e+00
 SN2ar  SC6v  1 4.100000e-01    2.600000e+00
 SN2ar  SC5v  1 4.100000e-01    2.350000e+00
 SN2ar  SC4v  1 4.100000e-01    2.350000e+00
 SN2ar  SC3v  1 4.100000e-01    2.350000e+00
 SN2ar  SC2v  1 4.100000e-01    2.200000e+00
 SN2ar  SC1v  1 4.100000e-01    2.040000e+00
 SN2ar  SX4v  1 4.100000e-01    2.840000e+00
 SN2ar  SX3v  1 4.100000e-01    2.600000e+00
 SN2ar  SX2v  1 4.100000e-01    2.350000e+00
 SN2ar  SX1v  1 4.100000e-01    2.350000e+00
 SN2ar  SC6e  1 4.100000e-01    2.200000e+00
 SN2ar  SC5e  1 4.100000e-01    2.040000e+00
 SN2ar  SC4e  1 4.100000e-01    2.040000e+00
 SN2ar  SC3e  1 4.100000e-01    2.040000e+00
 SN2ar  SC2e  1 4.100000e-01    1.910000e+00
 SN2ar  SC1e  1 4.100000e-01    1.750000e+00
 SN2ar  SX4e  1 4.100000e-01    2.350000e+00
 SN2ar  SX3e  1 4.100000e-01    2.200000e+00
 SN2ar  SX2e  1 4.100000e-01    2.040000e+00
 SN2ar  SX1e  1 4.100000e-01    2.040000e+00
 SN2ar  SN1q  1 4.100000e-01    2.840000e+00
 SN2ar  SC6q  1 4.100000e-01    2.840000e+00
 SN2ar  SC5q  1 4.100000e-01    2.600000e+00
 SN2ar  SC4q  1 4.100000e-01    2.600000e+00
 SN2ar  SC3q  1 4.100000e-01    2.600000e+00
 SN2ar  SC2q  1 4.100000e-01    2.350000e+00
 SN2ar  SC1q  1 4.100000e-01    2.200000e+00
 SN2ar  SX4q  1 4.100000e-01    3.070000e+00
 SN2ar  SX3q  1 4.100000e-01    2.840000e+00
 SN2ar  SX2q  1 4.100000e-01    2.600000e+00
 SN2ar  SX1q  1 4.100000e-01    2.600000e+00
 SN1ar  SC6v  1 4.100000e-01    2.840000e+00
 SN1ar  SC5v  1 4.100000e-01    2.600000e+00
 SN1ar  SC4v  1 4.100000e-01    2.600000e+00
 SN1ar  SC3v  1 4.100000e-01    2.350000e+00
 SN1ar  SC2v  1 4.100000e-01    2.200000e+00
 SN1ar  SC1v  1 4.100000e-01    2.040000e+00
 SN1ar  SX4v  1 4.100000e-01    2.600000e+00
 SN1ar  SX3v  1 4.100000e-01    2.600000e+00
 SN1ar  SX2v  1 4.100000e-01    2.350000e+00
 SN1ar  SX1v  1 4.100000e-01    2.350000e+00
 SN1ar  SC6e  1 4.100000e-01    2.350000e+00
 SN1ar  SC5e  1 4.100000e-01    2.200000e+00
 SN1ar  SC4e  1 4.100000e-01    2.200000e+00
 SN1ar  SC3e  1 4.100000e-01    2.040000e+00
 SN1ar  SC2e  1 4.100000e-01    1.910000e+00
 SN1ar  SC1e  1 4.100000e-01    1.750000e+00
 SN1ar  SX4e  1 4.100000e-01    2.200000e+00
 SN1ar  SX3e  1 4.100000e-01    2.200000e+00
 SN1ar  SX2e  1 4.100000e-01    2.040000e+00
 SN1ar  SX1e  1 4.100000e-01    2.040000e+00
 SN1ar  SC6q  1 4.100000e-01    3.070000e+00
 SN1ar  SC5q  1 4.100000e-01    2.840000e+00
 SN1ar  SC4q  1 4.100000e-01    2.840000e+00
 SN1ar  SC3q  1 4.100000e-01    2.600000e+00
 SN1ar  SC2q  1 4.100000e-01    2.350000e+00
 SN1ar  SC1q  1 4.100000e-01    2.200000e+00
 SN1ar  SX4q  1 4.100000e-01    2.840000e+00
 SN1ar  SX3q  1 4.100000e-01    2.840000e+00
 SN1ar  SX2q  1 4.100000e-01    2.600000e+00
 SN1ar  SX1q  1 4.100000e-01    2.600000e+00
 SC6vr  SC5v  1 4.100000e-01    2.200000e+00
 SC6vr  SC4v  1 4.100000e-01    2.200000e+00
 SC6vr  SC3v  1 4.100000e-01    2.040000e+00
 SC6vr  SC2v  1 4.100000e-01    1.910000e+00
 SC6vr  SC1v  1 4.100000e-01    1.750000e+00
 SC6vr  SX4v  1 4.100000e-01    2.200000e+00
 SC6vr  SX3v  1 4.100000e-01    2.200000e+00
 SC6vr  SX2v  1 4.100000e-01    2.200000e+00
 SC6vr  SX1v  1 4.100000e-01    2.200000e+00
 SC6vr  SC6e  1 4.100000e-01    3.070000e+00
 SC6vr  SC5e  1 4.100000e-01    2.840000e+00
 SC6vr  SC4e  1 4.100000e-01    2.840000e+00
 SC6vr  SC3e  1 4.100000e-01    2.600000e+00
 SC6vr  SC2e  1 4.100000e-01    2.350000e+00
 SC6vr  SC1e  1 4.100000e-01    2.200000e+00
 SC6vr  SX4e  1 4.100000e-01    2.840000e+00
 SC6vr  SX3e  1 4.100000e-01    2.840000e+00
 SC6vr  SX2e  1 4.100000e-01    2.840000e+00
 SC6vr  SX1e  1 4.100000e-01    2.840000e+00
 SC6vr  SC5q  1 4.100000e-01    3.070000e+00
 SC6vr  SC4q  1 4.100000e-01    3.070000e+00
 SC6vr  SC3q  1 4.100000e-01    2.840000e+00
 SC6vr  SC2q  1 4.100000e-01    2.600000e+00
 SC6vr  SC1q  1 4.100000e-01    2.350000e+00
 SC6vr  SX4q  1 4.100000e-01    3.070000e+00
 SC6vr  SX3q  1 4.100000e-01    3.070000e+00
 SC6vr  SX2q  1 4.100000e-01    3.070000e+00
 SC6vr  SX1q  1 4.100000e-01    3.070000e+00
 SC5vr  SC4v  1 4.100000e-01    2.200000e+00
 SC5vr  SC3v  1 4.100000e-01    2.040000e+00
 SC5vr  SC2v  1 4.100000e-01    1.910000e+00
 SC5vr  SC1v  1 4.100000e-01    1.910000e+00
 SC5vr  SX4v  1 4.100000e-01    2.040000e+00
 SC5vr  SX3v  1 4.100000e-01    2.040000e+00
 SC5vr  SX2v  1 4.100000e-01    2.040000e+00
 SC5vr  SX1v  1 4.100000e-01    2.200000e+00
 SC5vr  SC5e  1 4.100000e-01    2.840000e+00
 SC5vr  SC4e  1 4.100000e-01    2.840000e+00
 SC5vr  SC3e  1 4.100000e-01    2.600000e+00
 SC5vr  SC2e  1 4.100000e-01    2.350000e+00
 SC5vr  SC1e  1 4.100000e-01    2.350000e+00
 SC5vr  SX4e  1 4.100000e-01    2.600000e+00
 SC5vr  SX3e  1 4.100000e-01    2.600000e+00
 SC5vr  SX2e  1 4.100000e-01    2.600000e+00
 SC5vr  SX1e  1 4.100000e-01    2.840000e+00
 SC5vr  SC4q  1 4.100000e-01    3.070000e+00
 SC5vr  SC3q  1 4.100000e-01    2.840000e+00
 SC5vr  SC2q  1 4.100000e-01    2.600000e+00
 SC5vr  SC1q  1 4.100000e-01    2.600000e+00
 SC5vr  SX4q  1 4.100000e-01    2.840000e+00
 SC5vr  SX3q  1 4.100000e-01    2.840000e+00
 SC5vr  SX2q  1 4.100000e-01    2.840000e+00
 SC5vr  SX1q  1 4.100000e-01    3.070000e+00
 SC4vr  SC3v  1 4.100000e-01    2.200000e+00
 SC4vr  SC2v  1 4.100000e-01    2.040000e+00
 SC4vr  SC1v  1 4.100000e-01    1.910000e+00
 SC4vr  SX4v  1 4.100000e-01    2.040000e+00
 SC4vr  SX3v  1 4.100000e-01    2.040000e+00
 SC4vr  SX2v  1 4.100000e-01    2.040000e+00
 SC4vr  SX1v  1 4.100000e-01    2.200000e+00
 SC4vr  SC4e  1 4.100000e-01    2.840000e+00
 SC4vr  SC3e  1 4.100000e-01    2.840000e+00
 SC4vr  SC2e  1 4.100000e-01    2.600000e+00
 SC4vr  SC1e  1 4.100000e-01    2.350000e+00
 SC4vr  SX4e  1 4.100000e-01    2.600000e+00
 SC4vr  SX3e  1 4.100000e-01    2.600000e+00
 SC4vr  SX2e  1 4.100000e-01    2.600000e+00
 SC4vr  SX1e  1 4.100000e-01    2.840000e+00
 SC4vr  SC3q  1 4.100000e-01    3.070000e+00
 SC4vr  SC2q  1 4.100000e-01    2.840000e+00
 SC4vr  SC1q  1 4.100000e-01    2.600000e+00
 SC4vr  SX4q  1 4.100000e-01    2.840000e+00
 SC4vr  SX3q  1 4.100000e-01    2.840000e+00
 SC4vr  SX2q  1 4.100000e-01    2.840000e+00
 SC4vr  SX1q  1 4.100000e-01    3.070000e+00
 SC3vr  SC2v  1 4.100000e-01    2.200000e+00
 SC3vr  SC1v  1 4.100000e-01    2.200000e+00
 SC3vr  SX4v  1 4.100000e-01    2.040000e+00
 SC3vr  SX3v  1 4.100000e-01    2.040000e+00
 SC3vr  SX2v  1 4.100000e-01    2.040000e+00
 SC3vr  SX1v  1 4.100000e-01    2.200000e+00
 SC3vr  SC3e  1 4.100000e-01    2.840000e+00
 SC3vr  SC2e  1 4.100000e-01    2.840000e+00
 SC3vr  SC1e  1 4.100000e-01    2.840000e+00
 SC3vr  SX4e  1 4.100000e-01    2.600000e+00
 SC3vr  SX3e  1 4.100000e-01    2.600000e+00
 SC3vr  SX2e  1 4.100000e-01    2.600000e+00
 SC3vr  SX1e  1 4.100000e-01    2.840000e+00
 SC3vr  SC2q  1 4.100000e-01    3.070000e+00
 SC3vr  SC1q  1 4.100000e-01    3.070000e+00
 SC3vr  SX4q  1 4.100000e-01    2.840000e+00
 SC3vr  SX3q  1 4.100000e-01    2.840000e+00
 SC3vr  SX2q  1 4.100000e-01    2.840000e+00
 SC3vr  SX1q  1 4.100000e-01    3.070000e+00
 SC2vr  SC1v  1 4.100000e-01    2.350000e+00
 SC2vr  SX4v  1 4.100000e-01    1.750000e+00
 SC2vr  SX3v  1 4.100000e-01    2.040000e+00
 SC2vr  SX2v  1 4.100000e-01    2.040000e+00
 SC2vr  SX1v  1 4.100000e-01    2.040000e+00
 SC2vr  SC2e  1 4.100000e-01    2.840000e+00
 SC2vr  SC1e  1 4.100000e-01    3.070000e+00
 SC2vr  SX4e  1 4.100000e-01    2.200000e+00
 SC2vr  SX3e  1 4.100000e-01    2.600000e+00
 SC2vr  SX2e  1 4.100000e-01    2.600000e+00
 SC2vr  SX1e  1 4.100000e-01    2.600000e+00
 SC2vr  SC1q  1 4.100000e-01    3.310000e+00
 SC2vr  SX4q  1 4.100000e-01    2.350000e+00
 SC2vr  SX3q  1 4.100000e-01    2.840000e+00
 SC2vr  SX2q  1 4.100000e-01    2.840000e+00
 SC2vr  SX1q  1 4.100000e-01    2.840000e+00
 SC1vr  SX4v  1 4.100000e-01    1.750000e+00
 SC1vr  SX3v  1 4.100000e-01    2.040000e+00
 SC1vr  SX2v  1 4.100000e-01    2.040000e+00
 SC1vr  SX1v  1 4.100000e-01    2.040000e+00
 SC1vr  SC1e  1 4.100000e-01    2.840000e+00
 SC1vr  SX4e  1 4.100000e-01    2.200000e+00
 SC1vr  SX3e  1 4.100000e-01    2.600000e+00
 SC1vr  SX2e  1 4.100000e-01    2.600000e+00
 SC1vr  SX1e  1 4.100000e-01    2.600000e+00
 SC1vr  SX4q  1 4.100000e-01    2.350000e+00
 SC1vr  SX3q  1 4.100000e-01    2.840000e+00
 SC1vr  SX2q  1 4.100000e-01    2.840000e+00
 SC1vr  SX1q  1 4.100000e-01    2.840000e+00
 SX4vr  SX3v  1 4.100000e-01    2.200000e+00
 SX4vr  SX2v  1 4.100000e-01    2.200000e+00
 SX4vr  SX1v  1 4.100000e-01    2.200000e+00
 SX4vr  SX4e  1 4.100000e-01    2.840000e+00
 SX4vr  SX3e  1 4.100000e-01    2.840000e+00
 SX4vr  SX2e  1 4.100000e-01    2.840000e+00
 SX4vr  SX1e  1 4.100000e-01    2.840000e+00
 SX4vr  SX3q  1 4.100000e-01    3.070000e+00
 SX4vr  SX2q  1 4.100000e-01    3.070000e+00
 SX4vr  SX1q  1 4.100000e-01    3.070000e+00
 SX3vr  SX2v  1 4.100000e-01    2.350000e+00
 SX3vr  SX1v  1 4.100000e-01    2.350000e+00
 SX3vr  SX3e  1 4.100000e-01    2.840000e+00
 SX3vr  SX2e  1 4.100000e-01    3.070000e+00
 SX3vr  SX1e  1 4.100000e-01    3.070000e+00
 SX3vr  SX2q  1 4.100000e-01    3.310000e+00
 SX3vr  SX1q  1 4.100000e-01    3.310000e+00
 SX2vr  SX1v  1 4.100000e-01    2.350000e+00
 SX2vr  SX2e  1 4.100000e-01    3.070000e+00
 SX2vr  SX1e  1 4.100000e-01    3.070000e+00
 SX2vr  SX1q  1 4.100000e-01    3.310000e+00
 SX1vr  SX1e  1 4.100000e-01    3.310000e+00
 SC6er  SC5e  1 4.100000e-01    2.200000e+00
 SC6er  SC4e  1 4.100000e-01    2.200000e+00
 SC6er  SC3e  1 4.100000e-01    2.040000e+00
 SC6er  SC2e  1 4.100000e-01    1.910000e+00
 SC6er  SC1e  1 4.100000e-01    1.750000e+00
 SC6er  SX4e  1 4.100000e-01    2.200000e+00
 SC6er  SX3e  1 4.100000e-01    2.200000e+00
 SC6er  SX2e  1 4.100000e-01    2.200000e+00
 SC6er  SX1e  1 4.100000e-01    2.200000e+00
 SC6er  SC5q  1 4.100000e-01    3.070000e+00
 SC6er  SC4q  1 4.100000e-01    3.070000e+00
 SC6er  SC3q  1 4.100000e-01    2.840000e+00
 SC6er  SC2q  1 4.100000e-01    2.600000e+00
 SC6er  SC1q  1 4.100000e-01    2.350000e+00
 SC6er  SX4q  1 4.100000e-01    3.070000e+00
 SC6er  SX3q  1 4.100000e-01    3.070000e+00
 SC6er  SX2q  1 4.100000e-01    3.070000e+00
 SC6er  SX1q  1 4.100000e-01    3.070000e+00
 SC5er  SC4e  1 4.100000e-01    2.200000e+00
 SC5er  SC3e  1 4.100000e-01    2.040000e+00
 SC5er  SC2e  1 4.100000e-01    1.910000e+00
 SC5er  SC1e  1 4.100000e-01    1.910000e+00
 SC5er  SX4e  1 4.100000e-01    2.040000e+00
 SC5er  SX3e  1 4.100000e-01    2.040000e+00
 SC5er  SX2e  1 4.100000e-01    2.040000e+00
 SC5er  SX1e  1 4.100000e-01    2.200000e+00
 SC5er  SC4q  1 4.100000e-01    3.070000e+00
 SC5er  SC3q  1 4.100000e-01    2.840000e+00
 SC5er  SC2q  1 4.100000e-01    2.600000e+00
 SC5er  SC1q  1 4.100000e-01    2.600000e+00
 SC5er  SX4q  1 4.100000e-01    2.840000e+00
 SC5er  SX3q  1 4.100000e-01    2.840000e+00
 SC5er  SX2q  1 4.100000e-01    2.840000e+00
 SC5er  SX1q  1 4.100000e-01    3.070000e+00
 SC4er  SC3e  1 4.100000e-01    2.200000e+00
 SC4er  SC2e  1 4.100000e-01    2.040000e+00
 SC4er  SC1e  1 4.100000e-01    1.910000e+00
 SC4er  SX4e  1 4.100000e-01    2.040000e+00
 SC4er  SX3e  1 4.100000e-01    2.040000e+00
 SC4er  SX2e  1 4.100000e-01    2.040000e+00
 SC4er  SX1e  1 4.100000e-01    2.200000e+00
 SC4er  SC3q  1 4.100000e-01    3.070000e+00
 SC4er  SC2q  1 4.100000e-01    2.840000e+00
 SC4er  SC1q  1 4.100000e-01    2.600000e+00
 SC4er  SX4q  1 4.100000e-01    2.840000e+00
 SC4er  SX3q  1 4.100000e-01    2.840000e+00
 SC4er  SX2q  1 4.100000e-01    2.840000e+00
 SC4er  SX1q  1 4.100000e-01    3.070000e+00
 SC3er  SC2e  1 4.100000e-01    2.200000e+00
 SC3er  SC1e  1 4.100000e-01    2.200000e+00
 SC3er  SX4e  1 4.100000e-01    2.040000e+00
 SC3er  SX3e  1 4.100000e-01    2.040000e+00
 SC3er  SX2e  1 4.100000e-01    2.040000e+00
 SC3er  SX1e  1 4.100000e-01    2.200000e+00
 SC3er  SC2q  1 4.100000e-01    3.070000e+00
 SC3er  SC1q  1 4.100000e-01    3.070000e+00
 SC3er  SX4q  1 4.100000e-01    2.840000e+00
 SC3er  SX3q  1 4.100000e-01    2.840000e+00
 SC3er  SX2q  1 4.100000e-01    2.840000e+00
 SC3er  SX1q  1 4.100000e-01    3.070000e+00
 SC2er  SC1e  1 4.100000e-01    2.350000e+00
 SC2er  SX4e  1 4.100000e-01    1.750000e+00
 SC2er  SX3e  1 4.100000e-01    2.040000e+00
 SC2er  SX2e  1 4.100000e-01    2.040000e+00
 SC2er  SX1e  1 4.100000e-01    2.040000e+00
 SC2er  SC1q  1 4.100000e-01    3.310000e+00
 SC2er  SX4q  1 4.100000e-01    2.350000e+00
 SC2er  SX3q  1 4.100000e-01    2.840000e+00
 SC2er  SX2q  1 4.100000e-01    2.840000e+00
 SC2er  SX1q  1 4.100000e-01    2.840000e+00
 SC1er  SX4e  1 4.100000e-01    1.750000e+00
 SC1er  SX3e  1 4.100000e-01    2.040000e+00
 SC1er  SX2e  1 4.100000e-01    2.040000e+00
 SC1er  SX1e  1 4.100000e-01    2.040000e+00
 SC1er  SX4q  1 4.100000e-01    2.350000e+00
 SC1er  SX3q  1 4.100000e-01    2.840000e+00
 SC1er  SX2q  1 4.100000e-01    2.840000e+00
 SC1er  SX1q  1 4.100000e-01    2.840000e+00
 SX4er  SX3e  1 4.100000e-01    2.200000e+00
 SX4er  SX2e  1 4.100000e-01    2.200000e+00
 SX4er  SX1e  1 4.100000e-01    2.200000e+00
 SX4er  SX3q  1 4.100000e-01    3.070000e+00
 SX4er  SX2q  1 4.100000e-01    3.070000e+00
 SX4er  SX1q  1 4.100000e-01    3.070000e+00
 SX3er  SX2e  1 4.100000e-01    2.350000e+00
 SX3er  SX1e  1 4.100000e-01    2.350000e+00
 SX3er  SX2q  1 4.100000e-01    3.310000e+00
 SX3er  SX1q  1 4.100000e-01    3.310000e+00
 SX2er  SX1e  1 4.100000e-01    2.350000e+00
 SX2er  SX1q  1 4.100000e-01    3.310000e+00
 SX2er  SX1v  1 4.100000e-01    3.070000e+00
 SX3er  SX2v  1 4.100000e-01    3.070000e+00
 SX3er  SX1v  1 4.100000e-01    3.070000e+00
 SX4er  SX3v  1 4.100000e-01    2.840000e+00
 SX4er  SX2v  1 4.100000e-01    2.840000e+00
 SX4er  SX1v  1 4.100000e-01    2.840000e+00
 SC1er  SX4v  1 4.100000e-01    2.200000e+00
 SC1er  SX3v  1 4.100000e-01    2.600000e+00
 SC1er  SX2v  1 4.100000e-01    2.600000e+00
 SC1er  SX1v  1 4.100000e-01    2.600000e+00
 SC2er  SC1v  1 4.100000e-01    3.070000e+00
 SC2er  SX4v  1 4.100000e-01    2.200000e+00
 SC2er  SX3v  1 4.100000e-01    2.600000e+00
 SC2er  SX2v  1 4.100000e-01    2.600000e+00
 SC2er  SX1v  1 4.100000e-01    2.600000e+00
 SC3er  SC2v  1 4.100000e-01    2.840000e+00
 SC3er  SC1v  1 4.100000e-01    2.840000e+00
 SC3er  SX4v  1 4.100000e-01    2.600000e+00
 SC3er  SX3v  1 4.100000e-01    2.600000e+00
 SC3er  SX2v  1 4.100000e-01    2.600000e+00
 SC3er  SX1v  1 4.100000e-01    2.840000e+00
 SC4er  SC3v  1 4.100000e-01    2.840000e+00
 SC4er  SC2v  1 4.100000e-01    2.600000e+00
 SC4er  SC1v  1 4.100000e-01    2.350000e+00
 SC4er  SX4v  1 4.100000e-01    2.600000e+00
 SC4er  SX3v  1 4.100000e-01    2.600000e+00
 SC4er  SX2v  1 4.100000e-01    2.600000e+00
 SC4er  SX1v  1 4.100000e-01    2.840000e+00
 SC5er  SC4v  1 4.100000e-01    2.840000e+00
 SC5er  SC3v  1 4.100000e-01    2.600000e+00
 SC5er  SC2v  1 4.100000e-01    2.350000e+00
 SC5er  SC1v  1 4.100000e-01    2.350000e+00
 SC5er  SX4v  1 4.100000e-01    2.600000e+00
 SC5er  SX3v  1 4.100000e-01    2.600000e+00
 SC5er  SX2v  1 4.100000e-01    2.600000e+00
 SC5er  SX1v  1 4.100000e-01    2.840000e+00
 SC6er  SC5v  1 4.100000e-01    2.840000e+00
 SC6er  SC4v  1 4.100000e-01    2.840000e+00
 SC6er  SC3v  1 4.100000e-01    2.600000e+00
 SC6er  SC2v  1 4.100000e-01    2.350000e+00
 SC6er  SC1v  1 4.100000e-01    2.200000e+00
 SC6er  SX4v  1 4.100000e-01    2.840000e+00
 SC6er  SX3v  1 4.100000e-01    2.840000e+00
 SC6er  SX2v  1 4.100000e-01    2.840000e+00
 SC6er  SX1v  1 4.100000e-01    2.840000e+00
 SN2ar  SN1d  1 4.100000e-01    2.600000e+00
 SN3ar  SN2d  1 4.100000e-01    2.840000e+00
 SN3ar  SN1d  1 4.100000e-01    2.600000e+00
 SN4ar  SN3d  1 4.100000e-01    2.840000e+00
 SN4ar  SN2d  1 4.100000e-01    2.840000e+00
 SN4ar  SN1d  1 4.100000e-01    2.600000e+00
 SN5ar  SN4d  1 4.100000e-01    3.070000e+00
 SN5ar  SN3d  1 4.100000e-01    2.840000e+00
 SN5ar  SN2d  1 4.100000e-01    2.840000e+00
 SN5ar  SN1d  1 4.100000e-01    2.600000e+00
 SN6ar  SN5d  1 4.100000e-01    3.310000e+00
 SN6ar  SN4d  1 4.100000e-01    3.310000e+00
 SN6ar  SN3d  1 4.100000e-01    2.840000e+00
 SN6ar  SN2d  1 4.100000e-01    2.600000e+00
 SN6ar  SN1d  1 4.100000e-01    2.600000e+00
 SP1ar  SN6d  1 4.100000e-01    3.310000e+00
 SP1ar  SN5d  1 4.100000e-01    3.070000e+00
 SP1ar  SN4d  1 4.100000e-01    3.070000e+00
 SP1ar  SN3d  1 4.100000e-01    2.600000e+00
 SP1ar  SN2d  1 4.100000e-01    2.600000e+00
 SP1ar  SN1d  1 4.100000e-01    2.600000e+00
 SP2ar  SP1d  1 4.100000e-01    3.310000e+00
 SP2ar  SN6d  1 4.100000e-01    3.310000e+00
 SP2ar  SN5d  1 4.100000e-01    3.070000e+00
 SP2ar  SN4d  1 4.100000e-01    2.840000e+00
 SP2ar  SN3d  1 4.100000e-01    2.600000e+00
 SP2ar  SN2d  1 4.100000e-01    2.600000e+00
 SP2ar  SN1d  1 4.100000e-01    2.600000e+00
 SP3ar  SP2d  1 4.100000e-01    3.550000e+00
 SP3ar  SP1d  1 4.100000e-01    3.310000e+00
 SP3ar  SN6d  1 4.100000e-01    3.070000e+00
 SP3ar  SN5d  1 4.100000e-01    2.840000e+00
 SP3ar  SN4d  1 4.100000e-01    2.840000e+00
 SP3ar  SN3d  1 4.100000e-01    2.600000e+00
 SP3ar  SN2d  1 4.100000e-01    2.600000e+00
 SP3ar  SN1d  1 4.100000e-01    2.200000e+00
 SP4ar  SP3d  1 4.100000e-01    3.550000e+00
 SP4ar  SP2d  1 4.100000e-01    3.550000e+00
 SP4ar  SP1d  1 4.100000e-01    3.310000e+00
 SP4ar  SN6d  1 4.100000e-01    3.070000e+00
 SP4ar  SN5d  1 4.100000e-01    2.840000e+00
 SP4ar  SN4d  1 4.100000e-01    2.840000e+00
 SP4ar  SN3d  1 4.100000e-01    2.600000e+00
 SP4ar  SN2d  1 4.100000e-01    2.200000e+00
 SP4ar  SN1d  1 4.100000e-01    2.040000e+00
 SP5ar  SP4d  1 4.100000e-01    3.820000e+00
 SP5ar  SP3d  1 4.100000e-01    3.550000e+00
 SP5ar  SP2d  1 4.100000e-01    3.550000e+00
 SP5ar  SP1d  1 4.100000e-01    3.310000e+00
 SP5ar  SN6d  1 4.100000e-01    3.070000e+00
 SP5ar  SN5d  1 4.100000e-01    2.840000e+00
 SP5ar  SN4d  1 4.100000e-01    2.840000e+00
 SP5ar  SN3d  1 4.100000e-01    2.200000e+00
 SP5ar  SN2d  1 4.100000e-01    2.040000e+00
 SP5ar  SN1d  1 4.100000e-01    1.910000e+00
 SP6ar  SP5d  1 4.100000e-01    4.290000e+00
 SP6ar  SP4d  1 4.100000e-01    4.040000e+00
 SP6ar  SP3d  1 4.100000e-01    3.820000e+00
 SP6ar  SP2d  1 4.100000e-01    3.820000e+00
 SP6ar  SP1d  1 4.100000e-01    3.550000e+00
 SP6ar  SN6d  1 4.100000e-01    3.310000e+00
 SP6ar  SN5d  1 4.100000e-01    2.840000e+00
 SP6ar  SN4d  1 4.100000e-01    2.600000e+00
 SP6ar  SN3d  1 4.100000e-01    2.200000e+00
 SP6ar  SN2d  1 4.100000e-01    2.040000e+00
 SP6ar  SN1d  1 4.100000e-01    1.910000e+00
 SP6dr  SP5r  1 4.100000e-01    3.820000e+00
 SP6dr  SP4r  1 4.100000e-01    3.550000e+00
 SP6dr  SP3r  1 4.100000e-01    3.310000e+00
 SP6dr  SP2r  1 4.100000e-01    3.310000e+00
 SP6dr  SP1r  1 4.100000e-01    3.070000e+00
 SP6dr  SN6r  1 4.100000e-01    2.840000e+00
 SP6dr  SN5r  1 4.100000e-01    2.350000e+00
 SP6dr  SN4r  1 4.100000e-01    2.200000e+00
 SP6dr  SN3r  1 4.100000e-01    2.040000e+00
 SP6dr  SN2r  1 4.100000e-01    1.910000e+00
 SP6dr  SN1r  1 4.100000e-01    1.750000e+00
 SP5dr  SP4r  1 4.100000e-01    3.310000e+00
 SP5dr  SP3r  1 4.100000e-01    3.070000e+00
 SP5dr  SP2r  1 4.100000e-01    3.070000e+00
 SP5dr  SP1r  1 4.100000e-01    2.840000e+00
 SP5dr  SN6r  1 4.100000e-01    2.600000e+00
 SP5dr  SN5r  1 4.100000e-01    2.350000e+00
 SP5dr  SN4r  1 4.100000e-01    2.350000e+00
 SP5dr  SN3r  1 4.100000e-01    2.040000e+00
 SP5dr  SN2r  1 4.100000e-01    1.910000e+00
 SP5dr  SN1r  1 4.100000e-01    1.750000e+00
 SP4dr  SP3r  1 4.100000e-01    3.070000e+00
 SP4dr  SP2r  1 4.100000e-01    3.070000e+00
 SP4dr  SP1r  1 4.100000e-01    2.840000e+00
 SP4dr  SN6r  1 4.100000e-01    2.600000e+00
 SP4dr  SN5r  1 4.100000e-01    2.350000e+00
 SP4dr  SN4r  1 4.100000e-01    2.350000e+00
 SP4dr  SN3r  1 4.100000e-01    2.200000e+00
 SP4dr  SN2r  1 4.100000e-01    2.040000e+00
 SP4dr  SN1r  1 4.100000e-01    1.910000e+00
 SP3dr  SP2r  1 4.100000e-01    3.070000e+00
 SP3dr  SP1r  1 4.100000e-01    2.840000e+00
 SP3dr  SN6r  1 4.100000e-01    2.600000e+00
 SP3dr  SN5r  1 4.100000e-01    2.350000e+00
 SP3dr  SN4r  1 4.100000e-01    2.350000e+00
 SP3dr  SN3r  1 4.100000e-01    2.200000e+00
 SP3dr  SN2r  1 4.100000e-01    2.200000e+00
 SP3dr  SN1r  1 4.100000e-01    2.040000e+00
 SP2dr  SP1r  1 4.100000e-01    2.840000e+00
 SP2dr  SN6r  1 4.100000e-01    2.840000e+00
 SP2dr  SN5r  1 4.100000e-01    2.600000e+00
 SP2dr  SN4r  1 4.100000e-01    2.350000e+00
 SP2dr  SN3r  1 4.100000e-01    2.200000e+00
 SP2dr  SN2r  1 4.100000e-01    2.200000e+00
 SP2dr  SN1r  1 4.100000e-01    2.200000e+00
 SP1dr  SN6r  1 4.100000e-01    2.840000e+00
 SP1dr  SN5r  1 4.100000e-01    2.600000e+00
 SP1dr  SN4r  1 4.100000e-01    2.600000e+00
 SP1dr  SN3r  1 4.100000e-01    2.200000e+00
 SP1dr  SN2r  1 4.100000e-01    2.200000e+00
 SP1dr  SN1r  1 4.100000e-01    2.200000e+00
 SN6dr  SN5r  1 4.100000e-01    2.840000e+00
 SN6dr  SN4r  1 4.100000e-01    2.840000e+00
 SN6dr  SN3r  1 4.100000e-01    2.350000e+00
 SN6dr  SN2r  1 4.100000e-01    2.200000e+00
 SN6dr  SN1r  1 4.100000e-01    2.200000e+00
 SN5dr  SN4r  1 4.100000e-01    2.600000e+00
 SN5dr  SN3r  1 4.100000e-01    2.350000e+00
 SN5dr  SN2r  1 4.100000e-01    2.350000e+00
 SN5dr  SN1r  1 4.100000e-01    2.200000e+00
 SN4dr  SN3r  1 4.100000e-01    2.350000e+00
 SN4dr  SN2r  1 4.100000e-01    2.350000e+00
 SN4dr  SN1r  1 4.100000e-01    2.200000e+00
 SN3dr  SN2r  1 4.100000e-01    2.350000e+00
 SN3dr  SN1r  1 4.100000e-01    2.200000e+00
 SN2dr  SN1r  1 4.100000e-01    2.200000e+00
 SP6ar  SP5r  1 4.100000e-01    3.820000e+00
 SP6ar  SP4r  1 4.100000e-01    3.550000e+00
 SP6ar  SP3r  1 4.100000e-01    3.310000e+00
 SP6ar  SP2r  1 4.100000e-01    3.310000e+00
 SP6ar  SP1r  1 4.100000e-01    3.070000e+00
 SP6ar  SN6r  1 4.100000e-01    2.840000e+00
 SP6ar  SN5r  1 4.100000e-01    2.350000e+00
 SP6ar  SN4r  1 4.100000e-01    2.200000e+00
 SP6ar  SN3r  1 4.100000e-01    2.040000e+00
 SP6ar  SN2r  1 4.100000e-01    1.910000e+00
 SP6ar  SN1r  1 4.100000e-01    1.750000e+00
 SP5ar  SP4r  1 4.100000e-01    3.310000e+00
 SP5ar  SP3r  1 4.100000e-01    3.070000e+00
 SP5ar  SP2r  1 4.100000e-01    3.070000e+00
 SP5ar  SP1r  1 4.100000e-01    2.840000e+00
 SP5ar  SN6r  1 4.100000e-01    2.600000e+00
 SP5ar  SN5r  1 4.100000e-01    2.350000e+00
 SP5ar  SN4r  1 4.100000e-01    2.350000e+00
 SP5ar  SN3r  1 4.100000e-01    2.040000e+00
 SP5ar  SN2r  1 4.100000e-01    1.910000e+00
 SP5ar  SN1r  1 4.100000e-01    1.750000e+00
 SP4ar  SP3r  1 4.100000e-01    3.070000e+00
 SP4ar  SP2r  1 4.100000e-01    3.070000e+00
 SP4ar  SP1r  1 4.100000e-01    2.840000e+00
 SP4ar  SN6r  1 4.100000e-01    2.600000e+00
 SP4ar  SN5r  1 4.100000e-01    2.350000e+00
 SP4ar  SN4r  1 4.100000e-01    2.350000e+00
 SP4ar  SN3r  1 4.100000e-01    2.200000e+00
 SP4ar  SN2r  1 4.100000e-01    2.040000e+00
 SP4ar  SN1r  1 4.100000e-01    1.910000e+00
 SP3ar  SP2r  1 4.100000e-01    3.070000e+00
 SP3ar  SP1r  1 4.100000e-01    2.840000e+00
 SP3ar  SN6r  1 4.100000e-01    2.600000e+00
 SP3ar  SN5r  1 4.100000e-01    2.350000e+00
 SP3ar  SN4r  1 4.100000e-01    2.350000e+00
 SP3ar  SN3r  1 4.100000e-01    2.200000e+00
 SP3ar  SN2r  1 4.100000e-01    2.200000e+00
 SP3ar  SN1r  1 4.100000e-01    2.040000e+00
 SP2ar  SP1r  1 4.100000e-01    2.840000e+00
 SP2ar  SN6r  1 4.100000e-01    2.840000e+00
 SP2ar  SN5r  1 4.100000e-01    2.600000e+00
 SP2ar  SN4r  1 4.100000e-01    2.350000e+00
 SP2ar  SN3r  1 4.100000e-01    2.200000e+00
 SP2ar  SN2r  1 4.100000e-01    2.200000e+00
 SP2ar  SN1r  1 4.100000e-01    2.200000e+00
 SP1ar  SN6r  1 4.100000e-01    2.840000e+00
 SP1ar  SN5r  1 4.100000e-01    2.600000e+00
 SP1ar  SN4r  1 4.100000e-01    2.600000e+00
 SP1ar  SN3r  1 4.100000e-01    2.200000e+00
 SP1ar  SN2r  1 4.100000e-01    2.200000e+00
 SP1ar  SN1r  1 4.100000e-01    2.200000e+00
 SN6ar  SN5r  1 4.100000e-01    2.840000e+00
 SN6ar  SN4r  1 4.100000e-01    2.840000e+00
 SN6ar  SN3r  1 4.100000e-01    2.350000e+00
 SN6ar  SN2r  1 4.100000e-01    2.200000e+00
 SN6ar  SN1r  1 4.100000e-01    2.200000e+00
 SN5ar  SN4r  1 4.100000e-01    2.600000e+00
 SN5ar  SN3r  1 4.100000e-01    2.350000e+00
 SN5ar  SN2r  1 4.100000e-01    2.350000e+00
 SN5ar  SN1r  1 4.100000e-01    2.200000e+00
 SN4ar  SN3r  1 4.100000e-01    2.350000e+00
 SN4ar  SN2r  1 4.100000e-01    2.350000e+00
 SN4ar  SN1r  1 4.100000e-01    2.200000e+00
 SN3ar  SN2r  1 4.100000e-01    2.350000e+00
 SN3ar  SN1r  1 4.100000e-01    2.200000e+00
 SN2ar  SN1r  1 4.100000e-01    2.200000e+00
 SC6vr  SC5r  1 4.100000e-01    2.350000e+00
 SC6vr  SC4r  1 4.100000e-01    2.350000e+00
 SC6vr  SC3r  1 4.100000e-01    2.200000e+00
 SC6vr  SC2r  1 4.100000e-01    2.040000e+00
 SC6vr  SC1r  1 4.100000e-01    1.910000e+00
 SC6vr  SX4r  1 4.100000e-01    2.350000e+00
 SC6vr  SX3r  1 4.100000e-01    2.350000e+00
 SC6vr  SX2r  1 4.100000e-01    2.350000e+00
 SC6vr  SX1r  1 4.100000e-01    2.350000e+00
 SC5vr  SC4r  1 4.100000e-01    2.350000e+00
 SC5vr  SC3r  1 4.100000e-01    2.200000e+00
 SC5vr  SC2r  1 4.100000e-01    2.040000e+00
 SC5vr  SC1r  1 4.100000e-01    2.040000e+00
 SC5vr  SX4r  1 4.100000e-01    2.200000e+00
 SC5vr  SX3r  1 4.100000e-01    2.200000e+00
 SC5vr  SX2r  1 4.100000e-01    2.200000e+00
 SC5vr  SX1r  1 4.100000e-01    2.350000e+00
 SC4vr  SC3r  1 4.100000e-01    2.350000e+00
 SC4vr  SC2r  1 4.100000e-01    2.200000e+00
 SC4vr  SC1r  1 4.100000e-01    2.040000e+00
 SC4vr  SX4r  1 4.100000e-01    2.200000e+00
 SC4vr  SX3r  1 4.100000e-01    2.200000e+00
 SC4vr  SX2r  1 4.100000e-01    2.200000e+00
 SC4vr  SX1r  1 4.100000e-01    2.350000e+00
 SC3vr  SC2r  1 4.100000e-01    2.350000e+00
 SC3vr  SC1r  1 4.100000e-01    2.350000e+00
 SC3vr  SX4r  1 4.100000e-01    2.200000e+00
 SC3vr  SX3r  1 4.100000e-01    2.200000e+00
 SC3vr  SX2r  1 4.100000e-01    2.200000e+00
 SC3vr  SX1r  1 4.100000e-01    2.350000e+00
 SC2vr  SC1r  1 4.100000e-01    2.600000e+00
 SC2vr  SX4r  1 4.100000e-01    1.910000e+00
 SC2vr  SX3r  1 4.100000e-01    2.200000e+00
 SC2vr  SX2r  1 4.100000e-01    2.200000e+00
 SC2vr  SX1r  1 4.100000e-01    2.200000e+00
 SC1vr  SX4r  1 4.100000e-01    1.910000e+00
 SC1vr  SX3r  1 4.100000e-01    2.200000e+00
 SC1vr  SX2r  1 4.100000e-01    2.200000e+00
 SC1vr  SX1r  1 4.100000e-01    2.200000e+00
 SX4vr  SX3r  1 4.100000e-01    2.350000e+00
 SX4vr  SX2r  1 4.100000e-01    2.350000e+00
 SX4vr  SX1r  1 4.100000e-01    2.350000e+00
 SX3vr  SX2r  1 4.100000e-01    2.600000e+00
 SX3vr  SX1r  1 4.100000e-01    2.600000e+00
 SX2vr  SX1r  1 4.100000e-01    2.600000e+00
 SC6er  SC5r  1 4.100000e-01    2.350000e+00
 SC6er  SC4r  1 4.100000e-01    2.350000e+00
 SC6er  SC3r  1 4.100000e-01    2.200000e+00
 SC6er  SC2r  1 4.100000e-01    2.040000e+00
 SC6er  SC1r  1 4.100000e-01    1.910000e+00
 SC6er  SX4r  1 4.100000e-01    2.350000e+00
 SC6er  SX3r  1 4.100000e-01    2.350000e+00
 SC6er  SX2r  1 4.100000e-01    2.350000e+00
 SC6er  SX1r  1 4.100000e-01    2.350000e+00
 SC5er  SC4r  1 4.100000e-01    2.350000e+00
 SC5er  SC3r  1 4.100000e-01    2.200000e+00
 SC5er  SC2r  1 4.100000e-01    2.040000e+00
 SC5er  SC1r  1 4.100000e-01    2.040000e+00
 SC5er  SX4r  1 4.100000e-01    2.200000e+00
 SC5er  SX3r  1 4.100000e-01    2.200000e+00
 SC5er  SX2r  1 4.100000e-01    2.200000e+00
 SC5er  SX1r  1 4.100000e-01    2.350000e+00
 SC4er  SC3r  1 4.100000e-01    2.350000e+00
 SC4er  SC2r  1 4.100000e-01    2.200000e+00
 SC4er  SC1r  1 4.100000e-01    2.040000e+00
 SC4er  SX4r  1 4.100000e-01    2.200000e+00
 SC4er  SX3r  1 4.100000e-01    2.200000e+00
 SC4er  SX2r  1 4.100000e-01    2.200000e+00
 SC4er  SX1r  1 4.100000e-01    2.350000e+00
 SC3er  SC2r  1 4.100000e-01    2.350000e+00
 SC3er  SC1r  1 4.100000e-01    2.350000e+00
 SC3er  SX4r  1 4.100000e-01    2.200000e+00
 SC3er  SX3r  1 4.100000e-01    2.200000e+00
 SC3er  SX2r  1 4.100000e-01    2.200000e+00
 SC3er  SX1r  1 4.100000e-01    2.350000e+00
 SC2er  SC1r  1 4.100000e-01    2.600000e+00
 SC2er  SX4r  1 4.100000e-01    1.910000e+00
 SC2er  SX3r  1 4.100000e-01    2.200000e+00
 SC2er  SX2r  1 4.100000e-01    2.200000e+00
 SC2er  SX1r  1 4.100000e-01    2.200000e+00
 SC1er  SX4r  1 4.100000e-01    1.910000e+00
 SC1er  SX3r  1 4.100000e-01    2.200000e+00
 SC1er  SX2r  1 4.100000e-01    2.200000e+00
 SC1er  SX1r  1 4.100000e-01    2.200000e+00
 SX4er  SX3r  1 4.100000e-01    2.350000e+00
 SX4er  SX2r  1 4.100000e-01    2.350000e+00
 SX4er  SX1r  1 4.100000e-01    2.350000e+00
 SX3er  SX2r  1 4.100000e-01    2.600000e+00
 SX3er  SX1r  1 4.100000e-01    2.600000e+00
 SX2er  SX1r  1 4.100000e-01    2.600000e+00
 SP6dr  SC6r  1 4.100000e-01    1.910000e+00
 SP6dr  SC5r  1 4.100000e-01    1.750000e+00
 SP6dr  SC4r  1 4.140000e-01    1.560000e+00
 SP6dr  SC3r  1 4.180000e-01    1.400000e+00
 SP6dr  SC2r  1 4.180000e-01    1.400000e+00
 SP6dr  SC1r  1 4.530000e-01    1.150000e+00
 SP6dr  SX4r  1 4.100000e-01    2.040000e+00
 SP6dr  SX3r  1 4.100000e-01    2.040000e+00
 SP6dr  SX2r  1 4.100000e-01    1.910000e+00
 SP6dr  SX1r  1 4.100000e-01    1.750000e+00
 SP5dr  SC6r  1 4.100000e-01    1.910000e+00
 SP5dr  SC5r  1 4.100000e-01    1.910000e+00
 SP5dr  SC4r  1 4.100000e-01    1.750000e+00
 SP5dr  SC3r  1 4.140000e-01    1.560000e+00
 SP5dr  SC2r  1 4.140000e-01    1.560000e+00
 SP5dr  SC1r  1 4.180000e-01    1.400000e+00
 SP5dr  SX4r  1 4.100000e-01    2.200000e+00
 SP5dr  SX3r  1 4.100000e-01    2.040000e+00
 SP5dr  SX2r  1 4.100000e-01    2.040000e+00
 SP5dr  SX1r  1 4.100000e-01    1.750000e+00
 SP4dr  SC6r  1 4.100000e-01    2.040000e+00
 SP4dr  SC5r  1 4.100000e-01    1.910000e+00
 SP4dr  SC4r  1 4.100000e-01    1.750000e+00
 SP4dr  SC3r  1 4.140000e-01    1.560000e+00
 SP4dr  SC2r  1 4.140000e-01    1.560000e+00
 SP4dr  SC1r  1 4.180000e-01    1.400000e+00
 SP4dr  SX4r  1 4.100000e-01    2.200000e+00
 SP4dr  SX3r  1 4.100000e-01    2.040000e+00
 SP4dr  SX2r  1 4.100000e-01    2.040000e+00
 SP4dr  SX1r  1 4.100000e-01    1.910000e+00
 SP3dr  SC6r  1 4.100000e-01    2.200000e+00
 SP3dr  SC5r  1 4.100000e-01    2.040000e+00
 SP3dr  SC4r  1 4.100000e-01    1.910000e+00
 SP3dr  SC3r  1 4.140000e-01    1.560000e+00
 SP3dr  SC2r  1 4.140000e-01    1.560000e+00
 SP3dr  SC1r  1 4.180000e-01    1.400000e+00
 SP3dr  SX4r  1 4.100000e-01    2.200000e+00
 SP3dr  SX3r  1 4.100000e-01    2.200000e+00
 SP3dr  SX2r  1 4.100000e-01    2.040000e+00
 SP3dr  SX1r  1 4.100000e-01    1.910000e+00
 SP2dr  SC6r  1 4.100000e-01    2.200000e+00
 SP2dr  SC5r  1 4.100000e-01    2.040000e+00
 SP2dr  SC4r  1 4.100000e-01    1.910000e+00
 SP2dr  SC3r  1 4.100000e-01    1.750000e+00
 SP2dr  SC2r  1 4.100000e-01    1.750000e+00
 SP2dr  SC1r  1 4.140000e-01    1.560000e+00
 SP2dr  SX4r  1 4.100000e-01    2.200000e+00
 SP2dr  SX3r  1 4.100000e-01    2.200000e+00
 SP2dr  SX2r  1 4.100000e-01    2.040000e+00
 SP2dr  SX1r  1 4.100000e-01    1.910000e+00
 SP1dr  SC6r  1 4.100000e-01    2.200000e+00
 SP1dr  SC5r  1 4.100000e-01    2.040000e+00
 SP1dr  SC4r  1 4.100000e-01    1.910000e+00
 SP1dr  SC3r  1 4.100000e-01    1.750000e+00
 SP1dr  SC2r  1 4.100000e-01    1.750000e+00
 SP1dr  SC1r  1 4.140000e-01    1.560000e+00
 SP1dr  SX4r  1 4.100000e-01    2.200000e+00
 SP1dr  SX3r  1 4.100000e-01    2.200000e+00
 SP1dr  SX2r  1 4.100000e-01    2.040000e+00
 SP1dr  SX1r  1 4.100000e-01    1.910000e+00
 SN6dr  SC6r  1 4.100000e-01    2.350000e+00
 SN6dr  SC5r  1 4.100000e-01    2.200000e+00
 SN6dr  SC4r  1 4.100000e-01    2.040000e+00
 SN6dr  SC3r  1 4.100000e-01    1.910000e+00
 SN6dr  SC2r  1 4.100000e-01    1.910000e+00
 SN6dr  SC1r  1 4.100000e-01    1.750000e+00
 SN6dr  SX4r  1 4.100000e-01    2.350000e+00
 SN6dr  SX3r  1 4.100000e-01    2.200000e+00
 SN6dr  SX2r  1 4.100000e-01    2.040000e+00
 SN6dr  SX1r  1 4.100000e-01    1.910000e+00
 SN5dr  SC6r  1 4.100000e-01    2.350000e+00
 SN5dr  SC5r  1 4.100000e-01    2.200000e+00
 SN5dr  SC4r  1 4.100000e-01    2.040000e+00
 SN5dr  SC3r  1 4.100000e-01    2.040000e+00
 SN5dr  SC2r  1 4.100000e-01    1.910000e+00
 SN5dr  SC1r  1 4.100000e-01    1.750000e+00
 SN5dr  SX4r  1 4.100000e-01    2.600000e+00
 SN5dr  SX3r  1 4.100000e-01    2.350000e+00
 SN5dr  SX2r  1 4.100000e-01    2.200000e+00
 SN5dr  SX1r  1 4.100000e-01    2.040000e+00
 SN4dr  SC6r  1 4.100000e-01    2.350000e+00
 SN4dr  SC5r  1 4.100000e-01    2.200000e+00
 SN4dr  SC4r  1 4.100000e-01    2.200000e+00
 SN4dr  SC3r  1 4.100000e-01    2.040000e+00
 SN4dr  SC2r  1 4.100000e-01    1.910000e+00
 SN4dr  SC1r  1 4.100000e-01    1.750000e+00
 SN4dr  SX4r  1 4.100000e-01    2.840000e+00
 SN4dr  SX3r  1 4.100000e-01    2.600000e+00
 SN4dr  SX2r  1 4.100000e-01    2.200000e+00
 SN4dr  SX1r  1 4.100000e-01    2.040000e+00
 SN3dr  SC6r  1 4.100000e-01    2.350000e+00
 SN3dr  SC5r  1 4.100000e-01    2.200000e+00
 SN3dr  SC4r  1 4.100000e-01    2.200000e+00
 SN3dr  SC3r  1 4.100000e-01    2.040000e+00
 SN3dr  SC2r  1 4.100000e-01    2.040000e+00
 SN3dr  SC1r  1 4.100000e-01    1.910000e+00
 SN3dr  SX4r  1 4.100000e-01    2.600000e+00
 SN3dr  SX3r  1 4.100000e-01    2.350000e+00
 SN3dr  SX2r  1 4.100000e-01    2.200000e+00
 SN3dr  SX1r  1 4.100000e-01    2.200000e+00
 SN2dr  SC6r  1 4.100000e-01    2.350000e+00
 SN2dr  SC5r  1 4.100000e-01    2.200000e+00
 SN2dr  SC4r  1 4.100000e-01    2.200000e+00
 SN2dr  SC3r  1 4.100000e-01    2.200000e+00
 SN2dr  SC2r  1 4.100000e-01    2.040000e+00
 SN2dr  SC1r  1 4.100000e-01    1.910000e+00
 SN2dr  SX4r  1 4.100000e-01    2.600000e+00
 SN2dr  SX3r  1 4.100000e-01    2.350000e+00
 SN2dr  SX2r  1 4.100000e-01    2.200000e+00
 SN2dr  SX1r  1 4.100000e-01    2.200000e+00
 SN1dr  SC6r  1 4.100000e-01    2.600000e+00
 SN1dr  SC5r  1 4.100000e-01    2.350000e+00
 SN1dr  SC4r  1 4.100000e-01    2.350000e+00
 SN1dr  SC3r  1 4.100000e-01    2.200000e+00
 SN1dr  SC2r  1 4.100000e-01    2.040000e+00
 SN1dr  SC1r  1 4.100000e-01    1.910000e+00
 SN1dr  SX4r  1 4.100000e-01    2.350000e+00
 SN1dr  SX3r  1 4.100000e-01    2.350000e+00
 SN1dr  SX2r  1 4.100000e-01    2.200000e+00
 SN1dr  SX1r  1 4.100000e-01    2.200000e+00
 SP6ar  SC6r  1 4.100000e-01    1.910000e+00
 SP6ar  SC5r  1 4.100000e-01    1.750000e+00
 SP6ar  SC4r  1 4.140000e-01    1.560000e+00
 SP6ar  SC3r  1 4.180000e-01    1.400000e+00
 SP6ar  SC2r  1 4.180000e-01    1.400000e+00
 SP6ar  SC1r  1 4.530000e-01    1.150000e+00
 SP6ar  SX4r  1 4.100000e-01    2.040000e+00
 SP6ar  SX3r  1 4.100000e-01    2.040000e+00
 SP6ar  SX2r  1 4.100000e-01    1.910000e+00
 SP6ar  SX1r  1 4.100000e-01    1.750000e+00
 SP5ar  SC6r  1 4.100000e-01    1.910000e+00
 SP5ar  SC5r  1 4.100000e-01    1.910000e+00
 SP5ar  SC4r  1 4.100000e-01    1.750000e+00
 SP5ar  SC3r  1 4.140000e-01    1.560000e+00
 SP5ar  SC2r  1 4.140000e-01    1.560000e+00
 SP5ar  SC1r  1 4.180000e-01    1.400000e+00
 SP5ar  SX4r  1 4.100000e-01    2.200000e+00
 SP5ar  SX3r  1 4.100000e-01    2.040000e+00
 SP5ar  SX2r  1 4.100000e-01    2.040000e+00
 SP5ar  SX1r  1 4.100000e-01    1.750000e+00
 SP4ar  SC6r  1 4.100000e-01    2.040000e+00
 SP4ar  SC5r  1 4.100000e-01    1.910000e+00
 SP4ar  SC4r  1 4.100000e-01    1.750000e+00
 SP4ar  SC3r  1 4.140000e-01    1.560000e+00
 SP4ar  SC2r  1 4.140000e-01    1.560000e+00
 SP4ar  SC1r  1 4.180000e-01    1.400000e+00
 SP4ar  SX4r  1 4.100000e-01    2.200000e+00
 SP4ar  SX3r  1 4.100000e-01    2.040000e+00
 SP4ar  SX2r  1 4.100000e-01    2.040000e+00
 SP4ar  SX1r  1 4.100000e-01    1.910000e+00
 SP3ar  SC6r  1 4.100000e-01    2.200000e+00
 SP3ar  SC5r  1 4.100000e-01    2.040000e+00
 SP3ar  SC4r  1 4.100000e-01    1.910000e+00
 SP3ar  SC3r  1 4.140000e-01    1.560000e+00
 SP3ar  SC2r  1 4.140000e-01    1.560000e+00
 SP3ar  SC1r  1 4.180000e-01    1.400000e+00
 SP3ar  SX4r  1 4.100000e-01    2.200000e+00
 SP3ar  SX3r  1 4.100000e-01    2.200000e+00
 SP3ar  SX2r  1 4.100000e-01    2.040000e+00
 SP3ar  SX1r  1 4.100000e-01    1.910000e+00
 SP2ar  SC6r  1 4.100000e-01    2.200000e+00
 SP2ar  SC5r  1 4.100000e-01    2.040000e+00
 SP2ar  SC4r  1 4.100000e-01    1.910000e+00
 SP2ar  SC3r  1 4.100000e-01    1.750000e+00
 SP2ar  SC2r  1 4.100000e-01    1.750000e+00
 SP2ar  SC1r  1 4.140000e-01    1.560000e+00
 SP2ar  SX4r  1 4.100000e-01    2.200000e+00
 SP2ar  SX3r  1 4.100000e-01    2.200000e+00
 SP2ar  SX2r  1 4.100000e-01    2.040000e+00
 SP2ar  SX1r  1 4.100000e-01    1.910000e+00
 SP1ar  SC6r  1 4.100000e-01    2.200000e+00
 SP1ar  SC5r  1 4.100000e-01    2.040000e+00
 SP1ar  SC4r  1 4.100000e-01    1.910000e+00
 SP1ar  SC3r  1 4.100000e-01    1.750000e+00
 SP1ar  SC2r  1 4.100000e-01    1.750000e+00
 SP1ar  SC1r  1 4.140000e-01    1.560000e+00
 SP1ar  SX4r  1 4.100000e-01    2.200000e+00
 SP1ar  SX3r  1 4.100000e-01    2.200000e+00
 SP1ar  SX2r  1 4.100000e-01    2.040000e+00
 SP1ar  SX1r  1 4.100000e-01    1.910000e+00
 SN6ar  SC6r  1 4.100000e-01    2.350000e+00
 SN6ar  SC5r  1 4.100000e-01    2.200000e+00
 SN6ar  SC4r  1 4.100000e-01    2.040000e+00
 SN6ar  SC3r  1 4.100000e-01    1.910000e+00
 SN6ar  SC2r  1 4.100000e-01    1.910000e+00
 SN6ar  SC1r  1 4.100000e-01    1.750000e+00
 SN6ar  SX4r  1 4.100000e-01    2.350000e+00
 SN6ar  SX3r  1 4.100000e-01    2.200000e+00
 SN6ar  SX2r  1 4.100000e-01    2.040000e+00
 SN6ar  SX1r  1 4.100000e-01    1.910000e+00
 SN5ar  SC6r  1 4.100000e-01    2.350000e+00
 SN5ar  SC5r  1 4.100000e-01    2.200000e+00
 SN5ar  SC4r  1 4.100000e-01    2.040000e+00
 SN5ar  SC3r  1 4.100000e-01    2.040000e+00
 SN5ar  SC2r  1 4.100000e-01    1.910000e+00
 SN5ar  SC1r  1 4.100000e-01    1.750000e+00
 SN5ar  SX4r  1 4.100000e-01    2.600000e+00
 SN5ar  SX3r  1 4.100000e-01    2.350000e+00
 SN5ar  SX2r  1 4.100000e-01    2.200000e+00
 SN5ar  SX1r  1 4.100000e-01    2.040000e+00
 SN4ar  SC6r  1 4.100000e-01    2.350000e+00
 SN4ar  SC5r  1 4.100000e-01    2.200000e+00
 SN4ar  SC4r  1 4.100000e-01    2.200000e+00
 SN4ar  SC3r  1 4.100000e-01    2.040000e+00
 SN4ar  SC2r  1 4.100000e-01    1.910000e+00
 SN4ar  SC1r  1 4.100000e-01    1.750000e+00
 SN4ar  SX4r  1 4.100000e-01    2.840000e+00
 SN4ar  SX3r  1 4.100000e-01    2.600000e+00
 SN4ar  SX2r  1 4.100000e-01    2.200000e+00
 SN4ar  SX1r  1 4.100000e-01    2.040000e+00
 SN3ar  SC6r  1 4.100000e-01    2.350000e+00
 SN3ar  SC5r  1 4.100000e-01    2.200000e+00
 SN3ar  SC4r  1 4.100000e-01    2.200000e+00
 SN3ar  SC3r  1 4.100000e-01    2.040000e+00
 SN3ar  SC2r  1 4.100000e-01    2.040000e+00
 SN3ar  SC1r  1 4.100000e-01    1.910000e+00
 SN3ar  SX4r  1 4.100000e-01    2.600000e+00
 SN3ar  SX3r  1 4.100000e-01    2.350000e+00
 SN3ar  SX2r  1 4.100000e-01    2.200000e+00
 SN3ar  SX1r  1 4.100000e-01    2.200000e+00
 SN2ar  SC6r  1 4.100000e-01    2.350000e+00
 SN2ar  SC5r  1 4.100000e-01    2.200000e+00
 SN2ar  SC4r  1 4.100000e-01    2.200000e+00
 SN2ar  SC3r  1 4.100000e-01    2.200000e+00
 SN2ar  SC2r  1 4.100000e-01    2.040000e+00
 SN2ar  SC1r  1 4.100000e-01    1.910000e+00
 SN2ar  SX4r  1 4.100000e-01    2.600000e+00
 SN2ar  SX3r  1 4.100000e-01    2.350000e+00
 SN2ar  SX2r  1 4.100000e-01    2.200000e+00
 SN2ar  SX1r  1 4.100000e-01    2.200000e+00
 SN1ar  SC6r  1 4.100000e-01    2.600000e+00
 SN1ar  SC5r  1 4.100000e-01    2.350000e+00
 SN1ar  SC4r  1 4.100000e-01    2.350000e+00
 SN1ar  SC3r  1 4.100000e-01    2.200000e+00
 SN1ar  SC2r  1 4.100000e-01    2.040000e+00
 SN1ar  SC1r  1 4.100000e-01    1.910000e+00
 SN1ar  SX4r  1 4.100000e-01    2.350000e+00
 SN1ar  SX3r  1 4.100000e-01    2.350000e+00
 SN1ar  SX2r  1 4.100000e-01    2.200000e+00
 SN1ar  SX1r  1 4.100000e-01    2.200000e+00
 SP6dh  SP5h  1 4.100000e-01    4.290000e+00
 SP6dh  SP4h  1 4.100000e-01    4.040000e+00
 SP6dh  SP3h  1 4.100000e-01    3.820000e+00
 SP6dh  SP2h  1 4.100000e-01    3.820000e+00
 SP6dh  SP1h  1 4.100000e-01    3.550000e+00
 SP6dh  SN6h  1 4.100000e-01    3.310000e+00
 SP6dh  SN5h  1 4.100000e-01    2.840000e+00
 SP6dh  SN4h  1 4.100000e-01    2.600000e+00
 SP6dh  SN3h  1 4.100000e-01    2.350000e+00
 SP6dh  SN2h  1 4.100000e-01    2.200000e+00
 SP6dh  SN1h  1 4.100000e-01    2.040000e+00
 SP5dh  SP4h  1 4.100000e-01    3.820000e+00
 SP5dh  SP3h  1 4.100000e-01    3.550000e+00
 SP5dh  SP2h  1 4.100000e-01    3.550000e+00
 SP5dh  SP1h  1 4.100000e-01    3.310000e+00
 SP5dh  SN6h  1 4.100000e-01    3.070000e+00
 SP5dh  SN5h  1 4.100000e-01    2.840000e+00
 SP5dh  SN4h  1 4.100000e-01    2.840000e+00
 SP5dh  SN3h  1 4.100000e-01    2.350000e+00
 SP5dh  SN2h  1 4.100000e-01    2.200000e+00
 SP5dh  SN1h  1 4.100000e-01    2.040000e+00
 SP4dh  SP3h  1 4.100000e-01    3.550000e+00
 SP4dh  SP2h  1 4.100000e-01    3.550000e+00
 SP4dh  SP1h  1 4.100000e-01    3.310000e+00
 SP4dh  SN6h  1 4.100000e-01    3.070000e+00
 SP4dh  SN5h  1 4.100000e-01    2.840000e+00
 SP4dh  SN4h  1 4.100000e-01    2.840000e+00
 SP4dh  SN3h  1 4.100000e-01    2.600000e+00
 SP4dh  SN2h  1 4.100000e-01    2.350000e+00
 SP4dh  SN1h  1 4.100000e-01    2.200000e+00
 SP3dh  SP2h  1 4.100000e-01    3.550000e+00
 SP3dh  SP1h  1 4.100000e-01    3.310000e+00
 SP3dh  SN6h  1 4.100000e-01    3.070000e+00
 SP3dh  SN5h  1 4.100000e-01    2.840000e+00
 SP3dh  SN4h  1 4.100000e-01    2.840000e+00
 SP3dh  SN3h  1 4.100000e-01    2.600000e+00
 SP3dh  SN2h  1 4.100000e-01    2.600000e+00
 SP3dh  SN1h  1 4.100000e-01    2.350000e+00
 SP2dh  SP1h  1 4.100000e-01    3.310000e+00
 SP2dh  SN6h  1 4.100000e-01    3.310000e+00
 SP2dh  SN5h  1 4.100000e-01    3.070000e+00
 SP2dh  SN4h  1 4.100000e-01    2.840000e+00
 SP2dh  SN3h  1 4.100000e-01    2.600000e+00
 SP2dh  SN2h  1 4.100000e-01    2.600000e+00
 SP2dh  SN1h  1 4.100000e-01    2.600000e+00
 SP1dh  SN6h  1 4.100000e-01    3.310000e+00
 SP1dh  SN5h  1 4.100000e-01    3.070000e+00
 SP1dh  SN4h  1 4.100000e-01    3.070000e+00
 SP1dh  SN3h  1 4.100000e-01    2.600000e+00
 SP1dh  SN2h  1 4.100000e-01    2.600000e+00
 SP1dh  SN1h  1 4.100000e-01    2.600000e+00
 SN6dh  SN5h  1 4.100000e-01    3.310000e+00
 SN6dh  SN4h  1 4.100000e-01    3.310000e+00
 SN6dh  SN3h  1 4.100000e-01    2.840000e+00
 SN6dh  SN2h  1 4.100000e-01    2.600000e+00
 SN6dh  SN1h  1 4.100000e-01    2.600000e+00
 SN5dh  SN4h  1 4.100000e-01    3.070000e+00
 SN5dh  SN3h  1 4.100000e-01    2.840000e+00
 SN5dh  SN2h  1 4.100000e-01    2.840000e+00
 SN5dh  SN1h  1 4.100000e-01    2.600000e+00
 SN4dh  SN3h  1 4.100000e-01    2.840000e+00
 SN4dh  SN2h  1 4.100000e-01    2.840000e+00
 SN4dh  SN1h  1 4.100000e-01    2.600000e+00
 SN3dh  SN2h  1 4.100000e-01    2.840000e+00
 SN3dh  SN1h  1 4.100000e-01    2.600000e+00
 SN2dh  SN1h  1 4.100000e-01    2.600000e+00
 SP6ah  SP5h  1 4.100000e-01    4.290000e+00
 SP6ah  SP4h  1 4.100000e-01    4.040000e+00
 SP6ah  SP3h  1 4.100000e-01    3.820000e+00
 SP6ah  SP2h  1 4.100000e-01    3.820000e+00
 SP6ah  SP1h  1 4.100000e-01    3.550000e+00
 SP6ah  SN6h  1 4.100000e-01    3.310000e+00
 SP6ah  SN5h  1 4.100000e-01    2.840000e+00
 SP6ah  SN4h  1 4.100000e-01    2.600000e+00
 SP6ah  SN3h  1 4.100000e-01    2.350000e+00
 SP6ah  SN2h  1 4.100000e-01    2.200000e+00
 SP6ah  SN1h  1 4.100000e-01    2.040000e+00
 SP5ah  SP4h  1 4.100000e-01    3.820000e+00
 SP5ah  SP3h  1 4.100000e-01    3.550000e+00
 SP5ah  SP2h  1 4.100000e-01    3.550000e+00
 SP5ah  SP1h  1 4.100000e-01    3.310000e+00
 SP5ah  SN6h  1 4.100000e-01    3.070000e+00
 SP5ah  SN5h  1 4.100000e-01    2.840000e+00
 SP5ah  SN4h  1 4.100000e-01    2.840000e+00
 SP5ah  SN3h  1 4.100000e-01    2.350000e+00
 SP5ah  SN2h  1 4.100000e-01    2.200000e+00
 SP5ah  SN1h  1 4.100000e-01    2.040000e+00
 SP4ah  SP3h  1 4.100000e-01    3.550000e+00
 SP4ah  SP2h  1 4.100000e-01    3.550000e+00
 SP4ah  SP1h  1 4.100000e-01    3.310000e+00
 SP4ah  SN6h  1 4.100000e-01    3.070000e+00
 SP4ah  SN5h  1 4.100000e-01    2.840000e+00
 SP4ah  SN4h  1 4.100000e-01    2.840000e+00
 SP4ah  SN3h  1 4.100000e-01    2.600000e+00
 SP4ah  SN2h  1 4.100000e-01    2.350000e+00
 SP4ah  SN1h  1 4.100000e-01    2.200000e+00
 SP3ah  SP2h  1 4.100000e-01    3.550000e+00
 SP3ah  SP1h  1 4.100000e-01    3.310000e+00
 SP3ah  SN6h  1 4.100000e-01    3.070000e+00
 SP3ah  SN5h  1 4.100000e-01    2.840000e+00
 SP3ah  SN4h  1 4.100000e-01    2.840000e+00
 SP3ah  SN3h  1 4.100000e-01    2.600000e+00
 SP3ah  SN2h  1 4.100000e-01    2.600000e+00
 SP3ah  SN1h  1 4.100000e-01    2.350000e+00
 SP2ah  SP1h  1 4.100000e-01    3.310000e+00
 SP2ah  SN6h  1 4.100000e-01    3.310000e+00
 SP2ah  SN5h  1 4.100000e-01    3.070000e+00
 SP2ah  SN4h  1 4.100000e-01    2.840000e+00
 SP2ah  SN3h  1 4.100000e-01    2.600000e+00
 SP2ah  SN2h  1 4.100000e-01    2.600000e+00
 SP2ah  SN1h  1 4.100000e-01    2.600000e+00
 SP1ah  SN6h  1 4.100000e-01    3.310000e+00
 SP1ah  SN5h  1 4.100000e-01    3.070000e+00
 SP1ah  SN4h  1 4.100000e-01    3.070000e+00
 SP1ah  SN3h  1 4.100000e-01    2.600000e+00
 SP1ah  SN2h  1 4.100000e-01    2.600000e+00
 SP1ah  SN1h  1 4.100000e-01    2.600000e+00
 SN6ah  SN5h  1 4.100000e-01    3.310000e+00
 SN6ah  SN4h  1 4.100000e-01    3.310000e+00
 SN6ah  SN3h  1 4.100000e-01    2.840000e+00
 SN6ah  SN2h  1 4.100000e-01    2.600000e+00
 SN6ah  SN1h  1 4.100000e-01    2.600000e+00
 SN5ah  SN4h  1 4.100000e-01    3.070000e+00
 SN5ah  SN3h  1 4.100000e-01    2.840000e+00
 SN5ah  SN2h  1 4.100000e-01    2.840000e+00
 SN5ah  SN1h  1 4.100000e-01    2.600000e+00
 SN4ah  SN3h  1 4.100000e-01    2.840000e+00
 SN4ah  SN2h  1 4.100000e-01    2.840000e+00
 SN4ah  SN1h  1 4.100000e-01    2.600000e+00
 SN3ah  SN2h  1 4.100000e-01    2.840000e+00
 SN3ah  SN1h  1 4.100000e-01    2.600000e+00
 SN2ah  SN1h  1 4.100000e-01    2.600000e+00
 SC6vh  SC5h  1 4.100000e-01    2.840000e+00
 SC6vh  SC4h  1 4.100000e-01    2.840000e+00
 SC6vh  SC3h  1 4.100000e-01    2.600000e+00
 SC6vh  SC2h  1 4.100000e-01    2.350000e+00
 SC6vh  SC1h  1 4.100000e-01    2.200000e+00
 SC6vh  SX4h  1 4.100000e-01    2.840000e+00
 SC6vh  SX3h  1 4.100000e-01    2.840000e+00
 SC6vh  SX2h  1 4.100000e-01    2.840000e+00
 SC6vh  SX1h  1 4.100000e-01    2.840000e+00
 SC5vh  SC4h  1 4.100000e-01    2.840000e+00
 SC5vh  SC3h  1 4.100000e-01    2.600000e+00
 SC5vh  SC2h  1 4.100000e-01    2.350000e+00
 SC5vh  SC1h  1 4.100000e-01    2.350000e+00
 SC5vh  SX4h  1 4.100000e-01    2.600000e+00
 SC5vh  SX3h  1 4.100000e-01    2.600000e+00
 SC5vh  SX2h  1 4.100000e-01    2.600000e+00
 SC5vh  SX1h  1 4.100000e-01    2.840000e+00
 SC4vh  SC3h  1 4.100000e-01    2.840000e+00
 SC4vh  SC2h  1 4.100000e-01    2.600000e+00
 SC4vh  SC1h  1 4.100000e-01    2.350000e+00
 SC4vh  SX4h  1 4.100000e-01    2.600000e+00
 SC4vh  SX3h  1 4.100000e-01    2.600000e+00
 SC4vh  SX2h  1 4.100000e-01    2.600000e+00
 SC4vh  SX1h  1 4.100000e-01    2.840000e+00
 SC3vh  SC2h  1 4.100000e-01    2.840000e+00
 SC3vh  SC1h  1 4.100000e-01    2.840000e+00
 SC3vh  SX4h  1 4.100000e-01    2.600000e+00
 SC3vh  SX3h  1 4.100000e-01    2.600000e+00
 SC3vh  SX2h  1 4.100000e-01    2.600000e+00
 SC3vh  SX1h  1 4.100000e-01    2.840000e+00
 SC2vh  SC1h  1 4.100000e-01    3.070000e+00
 SC2vh  SX4h  1 4.100000e-01    2.200000e+00
 SC2vh  SX3h  1 4.100000e-01    2.600000e+00
 SC2vh  SX2h  1 4.100000e-01    2.600000e+00
 SC2vh  SX1h  1 4.100000e-01    2.600000e+00
 SC1vh  SX4h  1 4.100000e-01    2.200000e+00
 SC1vh  SX3h  1 4.100000e-01    2.600000e+00
 SC1vh  SX2h  1 4.100000e-01    2.600000e+00
 SC1vh  SX1h  1 4.100000e-01    2.600000e+00
 SX4vh  SX3h  1 4.100000e-01    2.840000e+00
 SX4vh  SX2h  1 4.100000e-01    2.840000e+00
 SX4vh  SX1h  1 4.100000e-01    2.840000e+00
 SX3vh  SX2h  1 4.100000e-01    3.070000e+00
 SX3vh  SX1h  1 4.100000e-01    3.070000e+00
 SX2vh  SX1h  1 4.100000e-01    3.070000e+00
 SC6eh  SC5h  1 4.100000e-01    2.840000e+00
 SC6eh  SC4h  1 4.100000e-01    2.840000e+00
 SC6eh  SC3h  1 4.100000e-01    2.600000e+00
 SC6eh  SC2h  1 4.100000e-01    2.350000e+00
 SC6eh  SC1h  1 4.100000e-01    2.200000e+00
 SC6eh  SX4h  1 4.100000e-01    2.840000e+00
 SC6eh  SX3h  1 4.100000e-01    2.840000e+00
 SC6eh  SX2h  1 4.100000e-01    2.840000e+00
 SC6eh  SX1h  1 4.100000e-01    2.840000e+00
 SC5eh  SC4h  1 4.100000e-01    2.840000e+00
 SC5eh  SC3h  1 4.100000e-01    2.600000e+00
 SC5eh  SC2h  1 4.100000e-01    2.350000e+00
 SC5eh  SC1h  1 4.100000e-01    2.350000e+00
 SC5eh  SX4h  1 4.100000e-01    2.600000e+00
 SC5eh  SX3h  1 4.100000e-01    2.600000e+00
 SC5eh  SX2h  1 4.100000e-01    2.600000e+00
 SC5eh  SX1h  1 4.100000e-01    2.840000e+00
 SC4eh  SC3h  1 4.100000e-01    2.840000e+00
 SC4eh  SC2h  1 4.100000e-01    2.600000e+00
 SC4eh  SC1h  1 4.100000e-01    2.350000e+00
 SC4eh  SX4h  1 4.100000e-01    2.600000e+00
 SC4eh  SX3h  1 4.100000e-01    2.600000e+00
 SC4eh  SX2h  1 4.100000e-01    2.600000e+00
 SC4eh  SX1h  1 4.100000e-01    2.840000e+00
 SC3eh  SC2h  1 4.100000e-01    2.840000e+00
 SC3eh  SC1h  1 4.100000e-01    2.840000e+00
 SC3eh  SX4h  1 4.100000e-01    2.600000e+00
 SC3eh  SX3h  1 4.100000e-01    2.600000e+00
 SC3eh  SX2h  1 4.100000e-01    2.600000e+00
 SC3eh  SX1h  1 4.100000e-01    2.840000e+00
 SC2eh  SC1h  1 4.100000e-01    3.070000e+00
 SC2eh  SX4h  1 4.100000e-01    2.200000e+00
 SC2eh  SX3h  1 4.100000e-01    2.600000e+00
 SC2eh  SX2h  1 4.100000e-01    2.600000e+00
 SC2eh  SX1h  1 4.100000e-01    2.600000e+00
 SC1eh  SX4h  1 4.100000e-01    2.200000e+00
 SC1eh  SX3h  1 4.100000e-01    2.600000e+00
 SC1eh  SX2h  1 4.100000e-01    2.600000e+00
 SC1eh  SX1h  1 4.100000e-01    2.600000e+00
 SX4eh  SX3h  1 4.100000e-01    2.840000e+00
 SX4eh  SX2h  1 4.100000e-01    2.840000e+00
 SX4eh  SX1h  1 4.100000e-01    2.840000e+00
 SX3eh  SX2h  1 4.100000e-01    3.070000e+00
 SX3eh  SX1h  1 4.100000e-01    3.070000e+00
 SX2eh  SX1h  1 4.100000e-01    3.070000e+00
 SP6dh  SC6h  1 4.100000e-01    1.910000e+00
 SP6dh  SC5h  1 4.100000e-01    1.750000e+00
 SP6dh  SC4h  1 4.140000e-01    1.560000e+00
 SP6dh  SC3h  1 4.180000e-01    1.400000e+00
 SP6dh  SC2h  1 4.180000e-01    1.400000e+00
 SP6dh  SC1h  1 4.530000e-01    1.150000e+00
 SP6dh  SX4h  1 4.100000e-01    2.040000e+00
 SP6dh  SX3h  1 4.100000e-01    2.040000e+00
 SP6dh  SX2h  1 4.100000e-01    1.910000e+00
 SP6dh  SX1h  1 4.100000e-01    1.750000e+00
 SP5dh  SC6h  1 4.100000e-01    1.910000e+00
 SP5dh  SC5h  1 4.100000e-01    1.910000e+00
 SP5dh  SC4h  1 4.100000e-01    1.750000e+00
 SP5dh  SC3h  1 4.140000e-01    1.560000e+00
 SP5dh  SC2h  1 4.140000e-01    1.560000e+00
 SP5dh  SC1h  1 4.180000e-01    1.400000e+00
 SP5dh  SX4h  1 4.100000e-01    2.200000e+00
 SP5dh  SX3h  1 4.100000e-01    2.040000e+00
 SP5dh  SX2h  1 4.100000e-01    2.040000e+00
 SP5dh  SX1h  1 4.100000e-01    1.750000e+00
 SP4dh  SC6h  1 4.100000e-01    2.040000e+00
 SP4dh  SC5h  1 4.100000e-01    1.910000e+00
 SP4dh  SC4h  1 4.100000e-01    1.750000e+00
 SP4dh  SC3h  1 4.140000e-01    1.560000e+00
 SP4dh  SC2h  1 4.140000e-01    1.560000e+00
 SP4dh  SC1h  1 4.180000e-01    1.400000e+00
 SP4dh  SX4h  1 4.100000e-01    2.200000e+00
 SP4dh  SX3h  1 4.100000e-01    2.040000e+00
 SP4dh  SX2h  1 4.100000e-01    2.040000e+00
 SP4dh  SX1h  1 4.100000e-01    1.910000e+00
 SP3dh  SC6h  1 4.100000e-01    2.200000e+00
 SP3dh  SC5h  1 4.100000e-01    2.040000e+00
 SP3dh  SC4h  1 4.100000e-01    1.910000e+00
 SP3dh  SC3h  1 4.140000e-01    1.560000e+00
 SP3dh  SC2h  1 4.140000e-01    1.560000e+00
 SP3dh  SC1h  1 4.180000e-01    1.400000e+00
 SP3dh  SX4h  1 4.100000e-01    2.200000e+00
 SP3dh  SX3h  1 4.100000e-01    2.200000e+00
 SP3dh  SX2h  1 4.100000e-01    2.040000e+00
 SP3dh  SX1h  1 4.100000e-01    1.910000e+00
 SP2dh  SC6h  1 4.100000e-01    2.200000e+00
 SP2dh  SC5h  1 4.100000e-01    2.040000e+00
 SP2dh  SC4h  1 4.100000e-01    1.910000e+00
 SP2dh  SC3h  1 4.100000e-01    1.750000e+00
 SP2dh  SC2h  1 4.100000e-01    1.750000e+00
 SP2dh  SC1h  1 4.140000e-01    1.560000e+00
 SP2dh  SX4h  1 4.100000e-01    2.200000e+00
 SP2dh  SX3h  1 4.100000e-01    2.200000e+00
 SP2dh  SX2h  1 4.100000e-01    2.040000e+00
 SP2dh  SX1h  1 4.100000e-01    1.910000e+00
 SP1dh  SC6h  1 4.100000e-01    2.200000e+00
 SP1dh  SC5h  1 4.100000e-01    2.040000e+00
 SP1dh  SC4h  1 4.100000e-01    1.910000e+00
 SP1dh  SC3h  1 4.100000e-01    1.750000e+00
 SP1dh  SC2h  1 4.100000e-01    1.750000e+00
 SP1dh  SC1h  1 4.140000e-01    1.560000e+00
 SP1dh  SX4h  1 4.100000e-01    2.200000e+00
 SP1dh  SX3h  1 4.100000e-01    2.200000e+00
 SP1dh  SX2h  1 4.100000e-01    2.040000e+00
 SP1dh  SX1h  1 4.100000e-01    1.910000e+00
 SN6dh  SC6h  1 4.100000e-01    2.350000e+00
 SN6dh  SC5h  1 4.100000e-01    2.200000e+00
 SN6dh  SC4h  1 4.100000e-01    2.040000e+00
 SN6dh  SC3h  1 4.100000e-01    1.910000e+00
 SN6dh  SC2h  1 4.100000e-01    1.910000e+00
 SN6dh  SC1h  1 4.100000e-01    1.750000e+00
 SN6dh  SX4h  1 4.100000e-01    2.350000e+00
 SN6dh  SX3h  1 4.100000e-01    2.200000e+00
 SN6dh  SX2h  1 4.100000e-01    2.040000e+00
 SN6dh  SX1h  1 4.100000e-01    1.910000e+00
 SN5dh  SC6h  1 4.100000e-01    2.350000e+00
 SN5dh  SC5h  1 4.100000e-01    2.200000e+00
 SN5dh  SC4h  1 4.100000e-01    2.040000e+00
 SN5dh  SC3h  1 4.100000e-01    2.040000e+00
 SN5dh  SC2h  1 4.100000e-01    1.910000e+00
 SN5dh  SC1h  1 4.100000e-01    1.750000e+00
 SN5dh  SX4h  1 4.100000e-01    2.600000e+00
 SN5dh  SX3h  1 4.100000e-01    2.350000e+00
 SN5dh  SX2h  1 4.100000e-01    2.200000e+00
 SN5dh  SX1h  1 4.100000e-01    2.040000e+00
 SN4dh  SC6h  1 4.100000e-01    2.350000e+00
 SN4dh  SC5h  1 4.100000e-01    2.200000e+00
 SN4dh  SC4h  1 4.100000e-01    2.200000e+00
 SN4dh  SC3h  1 4.100000e-01    2.040000e+00
 SN4dh  SC2h  1 4.100000e-01    1.910000e+00
 SN4dh  SC1h  1 4.100000e-01    1.750000e+00
 SN4dh  SX4h  1 4.100000e-01    2.840000e+00
 SN4dh  SX3h  1 4.100000e-01    2.600000e+00
 SN4dh  SX2h  1 4.100000e-01    2.200000e+00
 SN4dh  SX1h  1 4.100000e-01    2.040000e+00
 SN3dh  SC6h  1 4.100000e-01    2.350000e+00
 SN3dh  SC5h  1 4.100000e-01    2.200000e+00
 SN3dh  SC4h  1 4.100000e-01    2.200000e+00
 SN3dh  SC3h  1 4.100000e-01    2.040000e+00
 SN3dh  SC2h  1 4.100000e-01    2.040000e+00
 SN3dh  SC1h  1 4.100000e-01    1.910000e+00
 SN3dh  SX4h  1 4.100000e-01    2.600000e+00
 SN3dh  SX3h  1 4.100000e-01    2.350000e+00
 SN3dh  SX2h  1 4.100000e-01    2.200000e+00
 SN3dh  SX1h  1 4.100000e-01    2.200000e+00
 SN2dh  SC6h  1 4.100000e-01    2.350000e+00
 SN2dh  SC5h  1 4.100000e-01    2.200000e+00
 SN2dh  SC4h  1 4.100000e-01    2.200000e+00
 SN2dh  SC3h  1 4.100000e-01    2.200000e+00
 SN2dh  SC2h  1 4.100000e-01    2.040000e+00
 SN2dh  SC1h  1 4.100000e-01    1.910000e+00
 SN2dh  SX4h  1 4.100000e-01    2.600000e+00
 SN2dh  SX3h  1 4.100000e-01    2.350000e+00
 SN2dh  SX2h  1 4.100000e-01    2.200000e+00
 SN2dh  SX1h  1 4.100000e-01    2.200000e+00
 SN1dh  SC6h  1 4.100000e-01    2.600000e+00
 SN1dh  SC5h  1 4.100000e-01    2.350000e+00
 SN1dh  SC4h  1 4.100000e-01    2.350000e+00
 SN1dh  SC3h  1 4.100000e-01    2.200000e+00
 SN1dh  SC2h  1 4.100000e-01    2.040000e+00
 SN1dh  SC1h  1 4.100000e-01    1.910000e+00
 SN1dh  SX4h  1 4.100000e-01    2.350000e+00
 SN1dh  SX3h  1 4.100000e-01    2.350000e+00
 SN1dh  SX2h  1 4.100000e-01    2.200000e+00
 SN1dh  SX1h  1 4.100000e-01    2.200000e+00
 SP6ah  SC6h  1 4.100000e-01    1.910000e+00
 SP6ah  SC5h  1 4.100000e-01    1.750000e+00
 SP6ah  SC4h  1 4.140000e-01    1.560000e+00
 SP6ah  SC3h  1 4.180000e-01    1.400000e+00
 SP6ah  SC2h  1 4.180000e-01    1.400000e+00
 SP6ah  SC1h  1 4.530000e-01    1.150000e+00
 SP6ah  SX4h  1 4.100000e-01    2.040000e+00
 SP6ah  SX3h  1 4.100000e-01    2.040000e+00
 SP6ah  SX2h  1 4.100000e-01    1.910000e+00
 SP6ah  SX1h  1 4.100000e-01    1.750000e+00
 SP5ah  SC6h  1 4.100000e-01    1.910000e+00
 SP5ah  SC5h  1 4.100000e-01    1.910000e+00
 SP5ah  SC4h  1 4.100000e-01    1.750000e+00
 SP5ah  SC3h  1 4.140000e-01    1.560000e+00
 SP5ah  SC2h  1 4.140000e-01    1.560000e+00
 SP5ah  SC1h  1 4.180000e-01    1.400000e+00
 SP5ah  SX4h  1 4.100000e-01    2.200000e+00
 SP5ah  SX3h  1 4.100000e-01    2.040000e+00
 SP5ah  SX2h  1 4.100000e-01    2.040000e+00
 SP5ah  SX1h  1 4.100000e-01    1.750000e+00
 SP4ah  SC6h  1 4.100000e-01    2.040000e+00
 SP4ah  SC5h  1 4.100000e-01    1.910000e+00
 SP4ah  SC4h  1 4.100000e-01    1.750000e+00
 SP4ah  SC3h  1 4.140000e-01    1.560000e+00
 SP4ah  SC2h  1 4.140000e-01    1.560000e+00
 SP4ah  SC1h  1 4.180000e-01    1.400000e+00
 SP4ah  SX4h  1 4.100000e-01    2.200000e+00
 SP4ah  SX3h  1 4.100000e-01    2.040000e+00
 SP4ah  SX2h  1 4.100000e-01    2.040000e+00
 SP4ah  SX1h  1 4.100000e-01    1.910000e+00
 SP3ah  SC6h  1 4.100000e-01    2.200000e+00
 SP3ah  SC5h  1 4.100000e-01    2.040000e+00
 SP3ah  SC4h  1 4.100000e-01    1.910000e+00
 SP3ah  SC3h  1 4.140000e-01    1.560000e+00
 SP3ah  SC2h  1 4.140000e-01    1.560000e+00
 SP3ah  SC1h  1 4.180000e-01    1.400000e+00
 SP3ah  SX4h  1 4.100000e-01    2.200000e+00
 SP3ah  SX3h  1 4.100000e-01    2.200000e+00
 SP3ah  SX2h  1 4.100000e-01    2.040000e+00
 SP3ah  SX1h  1 4.100000e-01    1.910000e+00
 SP2ah  SC6h  1 4.100000e-01    2.200000e+00
 SP2ah  SC5h  1 4.100000e-01    2.040000e+00
 SP2ah  SC4h  1 4.100000e-01    1.910000e+00
 SP2ah  SC3h  1 4.100000e-01    1.750000e+00
 SP2ah  SC2h  1 4.100000e-01    1.750000e+00
 SP2ah  SC1h  1 4.140000e-01    1.560000e+00
 SP2ah  SX4h  1 4.100000e-01    2.200000e+00
 SP2ah  SX3h  1 4.100000e-01    2.200000e+00
 SP2ah  SX2h  1 4.100000e-01    2.040000e+00
 SP2ah  SX1h  1 4.100000e-01    1.910000e+00
 SP1ah  SC6h  1 4.100000e-01    2.200000e+00
 SP1ah  SC5h  1 4.100000e-01    2.040000e+00
 SP1ah  SC4h  1 4.100000e-01    1.910000e+00
 SP1ah  SC3h  1 4.100000e-01    1.750000e+00
 SP1ah  SC2h  1 4.100000e-01    1.750000e+00
 SP1ah  SC1h  1 4.140000e-01    1.560000e+00
 SP1ah  SX4h  1 4.100000e-01    2.200000e+00
 SP1ah  SX3h  1 4.100000e-01    2.200000e+00
 SP1ah  SX2h  1 4.100000e-01    2.040000e+00
 SP1ah  SX1h  1 4.100000e-01    1.910000e+00
 SN6ah  SC6h  1 4.100000e-01    2.350000e+00
 SN6ah  SC5h  1 4.100000e-01    2.200000e+00
 SN6ah  SC4h  1 4.100000e-01    2.040000e+00
 SN6ah  SC3h  1 4.100000e-01    1.910000e+00
 SN6ah  SC2h  1 4.100000e-01    1.910000e+00
 SN6ah  SC1h  1 4.100000e-01    1.750000e+00
 SN6ah  SX4h  1 4.100000e-01    2.350000e+00
 SN6ah  SX3h  1 4.100000e-01    2.200000e+00
 SN6ah  SX2h  1 4.100000e-01    2.040000e+00
 SN6ah  SX1h  1 4.100000e-01    1.910000e+00
 SN5ah  SC6h  1 4.100000e-01    2.350000e+00
 SN5ah  SC5h  1 4.100000e-01    2.200000e+00
 SN5ah  SC4h  1 4.100000e-01    2.040000e+00
 SN5ah  SC3h  1 4.100000e-01    2.040000e+00
 SN5ah  SC2h  1 4.100000e-01    1.910000e+00
 SN5ah  SC1h  1 4.100000e-01    1.750000e+00
 SN5ah  SX4h  1 4.100000e-01    2.600000e+00
 SN5ah  SX3h  1 4.100000e-01    2.350000e+00
 SN5ah  SX2h  1 4.100000e-01    2.200000e+00
 SN5ah  SX1h  1 4.100000e-01    2.040000e+00
 SN4ah  SC6h  1 4.100000e-01    2.350000e+00
 SN4ah  SC5h  1 4.100000e-01    2.200000e+00
 SN4ah  SC4h  1 4.100000e-01    2.200000e+00
 SN4ah  SC3h  1 4.100000e-01    2.040000e+00
 SN4ah  SC2h  1 4.100000e-01    1.910000e+00
 SN4ah  SC1h  1 4.100000e-01    1.750000e+00
 SN4ah  SX4h  1 4.100000e-01    2.840000e+00
 SN4ah  SX3h  1 4.100000e-01    2.600000e+00
 SN4ah  SX2h  1 4.100000e-01    2.200000e+00
 SN4ah  SX1h  1 4.100000e-01    2.040000e+00
 SN3ah  SC6h  1 4.100000e-01    2.350000e+00
 SN3ah  SC5h  1 4.100000e-01    2.200000e+00
 SN3ah  SC4h  1 4.100000e-01    2.200000e+00
 SN3ah  SC3h  1 4.100000e-01    2.040000e+00
 SN3ah  SC2h  1 4.100000e-01    2.040000e+00
 SN3ah  SC1h  1 4.100000e-01    1.910000e+00
 SN3ah  SX4h  1 4.100000e-01    2.600000e+00
 SN3ah  SX3h  1 4.100000e-01    2.350000e+00
 SN3ah  SX2h  1 4.100000e-01    2.200000e+00
 SN3ah  SX1h  1 4.100000e-01    2.200000e+00
 SN2ah  SC6h  1 4.100000e-01    2.350000e+00
 SN2ah  SC5h  1 4.100000e-01    2.200000e+00
 SN2ah  SC4h  1 4.100000e-01    2.200000e+00
 SN2ah  SC3h  1 4.100000e-01    2.200000e+00
 SN2ah  SC2h  1 4.100000e-01    2.040000e+00
 SN2ah  SC1h  1 4.100000e-01    1.910000e+00
 SN2ah  SX4h  1 4.100000e-01    2.600000e+00
 SN2ah  SX3h  1 4.100000e-01    2.350000e+00
 SN2ah  SX2h  1 4.100000e-01    2.200000e+00
 SN2ah  SX1h  1 4.100000e-01    2.200000e+00
 SN1ah  SC6h  1 4.100000e-01    2.600000e+00
 SN1ah  SC5h  1 4.100000e-01    2.350000e+00
 SN1ah  SC4h  1 4.100000e-01    2.350000e+00
 SN1ah  SC3h  1 4.100000e-01    2.200000e+00
 SN1ah  SC2h  1 4.100000e-01    2.040000e+00
 SN1ah  SC1h  1 4.100000e-01    1.910000e+00
 SN1ah  SX4h  1 4.100000e-01    2.350000e+00
 SN1ah  SX3h  1 4.100000e-01    2.350000e+00
 SN1ah  SX2h  1 4.100000e-01    2.200000e+00
 SN1ah  SX1h  1 4.100000e-01    2.200000e+00
 SP6dh  SP5r  1 4.100000e-01    4.040000e+00
 SP6dr  SP5h  1 4.100000e-01    4.040000e+00
 SP6dh  SP4r  1 4.100000e-01    3.820000e+00
 SP6dr  SP4h  1 4.100000e-01    3.820000e+00
 SP6dh  SP3r  1 4.100000e-01    3.550000e+00
 SP6dr  SP3h  1 4.100000e-01    3.550000e+00
 SP6dh  SP2r  1 4.100000e-01    3.550000e+00
 SP6dr  SP2h  1 4.100000e-01    3.550000e+00
 SP6dh  SP1r  1 4.100000e-01    3.310000e+00
 SP6dr  SP1h  1 4.100000e-01    3.310000e+00
 SP6dh  SN6r  1 4.100000e-01    3.070000e+00
 SP6dr  SN6h  1 4.100000e-01    3.070000e+00
 SP6dh  SN5r  1 4.100000e-01    2.600000e+00
 SP6dr  SN5h  1 4.100000e-01    2.600000e+00
 SP6dh  SN4r  1 4.100000e-01    2.350000e+00
 SP6dr  SN4h  1 4.100000e-01    2.350000e+00
 SP6dh  SN3r  1 4.100000e-01    2.200000e+00
 SP6dr  SN3h  1 4.100000e-01    2.200000e+00
 SP6dh  SN2r  1 4.100000e-01    2.040000e+00
 SP6dr  SN2h  1 4.100000e-01    2.040000e+00
 SP6dh  SN1r  1 4.100000e-01    1.910000e+00
 SP6dr  SN1h  1 4.100000e-01    1.910000e+00
 SP5dh  SP4r  1 4.100000e-01    3.550000e+00
 SP5dr  SP4h  1 4.100000e-01    3.550000e+00
 SP5dh  SP3r  1 4.100000e-01    3.310000e+00
 SP5dr  SP3h  1 4.100000e-01    3.310000e+00
 SP5dh  SP2r  1 4.100000e-01    3.310000e+00
 SP5dr  SP2h  1 4.100000e-01    3.310000e+00
 SP5dh  SP1r  1 4.100000e-01    3.070000e+00
 SP5dr  SP1h  1 4.100000e-01    3.070000e+00
 SP5dh  SN6r  1 4.100000e-01    2.840000e+00
 SP5dr  SN6h  1 4.100000e-01    2.840000e+00
 SP5dh  SN5r  1 4.100000e-01    2.600000e+00
 SP5dr  SN5h  1 4.100000e-01    2.600000e+00
 SP5dh  SN4r  1 4.100000e-01    2.600000e+00
 SP5dr  SN4h  1 4.100000e-01    2.600000e+00
 SP5dh  SN3r  1 4.100000e-01    2.200000e+00
 SP5dr  SN3h  1 4.100000e-01    2.200000e+00
 SP5dh  SN2r  1 4.100000e-01    2.040000e+00
 SP5dr  SN2h  1 4.100000e-01    2.040000e+00
 SP5dh  SN1r  1 4.100000e-01    1.910000e+00
 SP5dr  SN1h  1 4.100000e-01    1.910000e+00
 SP4dh  SP3r  1 4.100000e-01    3.310000e+00
 SP4dr  SP3h  1 4.100000e-01    3.310000e+00
 SP4dh  SP2r  1 4.100000e-01    3.310000e+00
 SP4dr  SP2h  1 4.100000e-01    3.310000e+00
 SP4dh  SP1r  1 4.100000e-01    3.070000e+00
 SP4dr  SP1h  1 4.100000e-01    3.070000e+00
 SP4dh  SN6r  1 4.100000e-01    2.840000e+00
 SP4dr  SN6h  1 4.100000e-01    2.840000e+00
 SP4dh  SN5r  1 4.100000e-01    2.600000e+00
 SP4dr  SN5h  1 4.100000e-01    2.600000e+00
 SP4dh  SN4r  1 4.100000e-01    2.600000e+00
 SP4dr  SN4h  1 4.100000e-01    2.600000e+00
 SP4dh  SN3r  1 4.100000e-01    2.350000e+00
 SP4dr  SN3h  1 4.100000e-01    2.350000e+00
 SP4dh  SN2r  1 4.100000e-01    2.200000e+00
 SP4dr  SN2h  1 4.100000e-01    2.200000e+00
 SP4dh  SN1r  1 4.100000e-01    2.040000e+00
 SP4dr  SN1h  1 4.100000e-01    2.040000e+00
 SP3dh  SP2r  1 4.100000e-01    3.310000e+00
 SP3dr  SP2h  1 4.100000e-01    3.310000e+00
 SP3dh  SP1r  1 4.100000e-01    3.070000e+00
 SP3dr  SP1h  1 4.100000e-01    3.070000e+00
 SP3dh  SN6r  1 4.100000e-01    2.840000e+00
 SP3dr  SN6h  1 4.100000e-01    2.840000e+00
 SP3dh  SN5r  1 4.100000e-01    2.600000e+00
 SP3dr  SN5h  1 4.100000e-01    2.600000e+00
 SP3dh  SN4r  1 4.100000e-01    2.600000e+00
 SP3dr  SN4h  1 4.100000e-01    2.600000e+00
 SP3dh  SN3r  1 4.100000e-01    2.350000e+00
 SP3dr  SN3h  1 4.100000e-01    2.350000e+00
 SP3dh  SN2r  1 4.100000e-01    2.350000e+00
 SP3dr  SN2h  1 4.100000e-01    2.350000e+00
 SP3dh  SN1r  1 4.100000e-01    2.200000e+00
 SP3dr  SN1h  1 4.100000e-01    2.200000e+00
 SP2dh  SP1r  1 4.100000e-01    3.070000e+00
 SP2dr  SP1h  1 4.100000e-01    3.070000e+00
 SP2dh  SN6r  1 4.100000e-01    3.070000e+00
 SP2dr  SN6h  1 4.100000e-01    3.070000e+00
 SP2dh  SN5r  1 4.100000e-01    2.840000e+00
 SP2dr  SN5h  1 4.100000e-01    2.840000e+00
 SP2dh  SN4r  1 4.100000e-01    2.600000e+00
 SP2dr  SN4h  1 4.100000e-01    2.600000e+00
 SP2dh  SN3r  1 4.100000e-01    2.350000e+00
 SP2dr  SN3h  1 4.100000e-01    2.350000e+00
 SP2dh  SN2r  1 4.100000e-01    2.350000e+00
 SP2dr  SN2h  1 4.100000e-01    2.350000e+00
 SP2dh  SN1r  1 4.100000e-01    2.350000e+00
 SP2dr  SN1h  1 4.100000e-01    2.350000e+00
 SP1dh  SN6r  1 4.100000e-01    3.070000e+00
 SP1dr  SN6h  1 4.100000e-01    3.070000e+00
 SP1dh  SN5r  1 4.100000e-01    2.840000e+00
 SP1dr  SN5h  1 4.100000e-01    2.840000e+00
 SP1dh  SN4r  1 4.100000e-01    2.840000e+00
 SP1dr  SN4h  1 4.100000e-01    2.840000e+00
 SP1dh  SN3r  1 4.100000e-01    2.350000e+00
 SP1dr  SN3h  1 4.100000e-01    2.350000e+00
 SP1dh  SN2r  1 4.100000e-01    2.350000e+00
 SP1dr  SN2h  1 4.100000e-01    2.350000e+00
 SP1dh  SN1r  1 4.100000e-01    2.350000e+00
 SP1dr  SN1h  1 4.100000e-01    2.350000e+00
 SN6dh  SN5r  1 4.100000e-01    3.070000e+00
 SN6dr  SN5h  1 4.100000e-01    3.070000e+00
 SN6dh  SN4r  1 4.100000e-01    3.070000e+00
 SN6dr  SN4h  1 4.100000e-01    3.070000e+00
 SN6dh  SN3r  1 4.100000e-01    2.600000e+00
 SN6dr  SN3h  1 4.100000e-01    2.600000e+00
 SN6dh  SN2r  1 4.100000e-01    2.350000e+00
 SN6dr  SN2h  1 4.100000e-01    2.350000e+00
 SN6dh  SN1r  1 4.100000e-01    2.350000e+00
 SN6dr  SN1h  1 4.100000e-01    2.350000e+00
 SN5dh  SN4r  1 4.100000e-01    2.840000e+00
 SN5dr  SN4h  1 4.100000e-01    2.840000e+00
 SN5dh  SN3r  1 4.100000e-01    2.600000e+00
 SN5dr  SN3h  1 4.100000e-01    2.600000e+00
 SN5dh  SN2r  1 4.100000e-01    2.600000e+00
 SN5dr  SN2h  1 4.100000e-01    2.600000e+00
 SN5dh  SN1r  1 4.100000e-01    2.350000e+00
 SN5dr  SN1h  1 4.100000e-01    2.350000e+00
 SN4dh  SN3r  1 4.100000e-01    2.600000e+00
 SN4dr  SN3h  1 4.100000e-01    2.600000e+00
 SN4dh  SN2r  1 4.100000e-01    2.600000e+00
 SN4dr  SN2h  1 4.100000e-01    2.600000e+00
 SN4dh  SN1r  1 4.100000e-01    2.350000e+00
 SN4dr  SN1h  1 4.100000e-01    2.350000e+00
 SN3dh  SN2r  1 4.100000e-01    2.600000e+00
 SN3dr  SN2h  1 4.100000e-01    2.600000e+00
 SN3dh  SN1r  1 4.100000e-01    2.350000e+00
 SN3dr  SN1h  1 4.100000e-01    2.350000e+00
 SN2dh  SN1r  1 4.100000e-01    2.350000e+00
 SN2dr  SN1h  1 4.100000e-01    2.350000e+00
 SP6ah  SP5r  1 4.100000e-01    4.040000e+00
 SP6ar  SP5h  1 4.100000e-01    4.040000e+00
 SP6ah  SP4r  1 4.100000e-01    3.820000e+00
 SP6ar  SP4h  1 4.100000e-01    3.820000e+00
 SP6ah  SP3r  1 4.100000e-01    3.550000e+00
 SP6ar  SP3h  1 4.100000e-01    3.550000e+00
 SP6ah  SP2r  1 4.100000e-01    3.550000e+00
 SP6ar  SP2h  1 4.100000e-01    3.550000e+00
 SP6ah  SP1r  1 4.100000e-01    3.310000e+00
 SP6ar  SP1h  1 4.100000e-01    3.310000e+00
 SP6ah  SN6r  1 4.100000e-01    3.070000e+00
 SP6ar  SN6h  1 4.100000e-01    3.070000e+00
 SP6ah  SN5r  1 4.100000e-01    2.600000e+00
 SP6ar  SN5h  1 4.100000e-01    2.600000e+00
 SP6ah  SN4r  1 4.100000e-01    2.350000e+00
 SP6ar  SN4h  1 4.100000e-01    2.350000e+00
 SP6ah  SN3r  1 4.100000e-01    2.200000e+00
 SP6ar  SN3h  1 4.100000e-01    2.200000e+00
 SP6ah  SN2r  1 4.100000e-01    2.040000e+00
 SP6ar  SN2h  1 4.100000e-01    2.040000e+00
 SP6ah  SN1r  1 4.100000e-01    1.910000e+00
 SP6ar  SN1h  1 4.100000e-01    1.910000e+00
 SP5ah  SP4r  1 4.100000e-01    3.550000e+00
 SP5ar  SP4h  1 4.100000e-01    3.550000e+00
 SP5ah  SP3r  1 4.100000e-01    3.310000e+00
 SP5ar  SP3h  1 4.100000e-01    3.310000e+00
 SP5ah  SP2r  1 4.100000e-01    3.310000e+00
 SP5ar  SP2h  1 4.100000e-01    3.310000e+00
 SP5ah  SP1r  1 4.100000e-01    3.070000e+00
 SP5ar  SP1h  1 4.100000e-01    3.070000e+00
 SP5ah  SN6r  1 4.100000e-01    2.840000e+00
 SP5ar  SN6h  1 4.100000e-01    2.840000e+00
 SP5ah  SN5r  1 4.100000e-01    2.600000e+00
 SP5ar  SN5h  1 4.100000e-01    2.600000e+00
 SP5ah  SN4r  1 4.100000e-01    2.600000e+00
 SP5ar  SN4h  1 4.100000e-01    2.600000e+00
 SP5ah  SN3r  1 4.100000e-01    2.200000e+00
 SP5ar  SN3h  1 4.100000e-01    2.200000e+00
 SP5ah  SN2r  1 4.100000e-01    2.040000e+00
 SP5ar  SN2h  1 4.100000e-01    2.040000e+00
 SP5ah  SN1r  1 4.100000e-01    1.910000e+00
 SP5ar  SN1h  1 4.100000e-01    1.910000e+00
 SP4ah  SP3r  1 4.100000e-01    3.310000e+00
 SP4ar  SP3h  1 4.100000e-01    3.310000e+00
 SP4ah  SP2r  1 4.100000e-01    3.310000e+00
 SP4ar  SP2h  1 4.100000e-01    3.310000e+00
 SP4ah  SP1r  1 4.100000e-01    3.070000e+00
 SP4ar  SP1h  1 4.100000e-01    3.070000e+00
 SP4ah  SN6r  1 4.100000e-01    2.840000e+00
 SP4ar  SN6h  1 4.100000e-01    2.840000e+00
 SP4ah  SN5r  1 4.100000e-01    2.600000e+00
 SP4ar  SN5h  1 4.100000e-01    2.600000e+00
 SP4ah  SN4r  1 4.100000e-01    2.600000e+00
 SP4ar  SN4h  1 4.100000e-01    2.600000e+00
 SP4ah  SN3r  1 4.100000e-01    2.350000e+00
 SP4ar  SN3h  1 4.100000e-01    2.350000e+00
 SP4ah  SN2r  1 4.100000e-01    2.200000e+00
 SP4ar  SN2h  1 4.100000e-01    2.200000e+00
 SP4ah  SN1r  1 4.100000e-01    2.040000e+00
 SP4ar  SN1h  1 4.100000e-01    2.040000e+00
 SP3ah  SP2r  1 4.100000e-01    3.310000e+00
 SP3ar  SP2h  1 4.100000e-01    3.310000e+00
 SP3ah  SP1r  1 4.100000e-01    3.070000e+00
 SP3ar  SP1h  1 4.100000e-01    3.070000e+00
 SP3ah  SN6r  1 4.100000e-01    2.840000e+00
 SP3ar  SN6h  1 4.100000e-01    2.840000e+00
 SP3ah  SN5r  1 4.100000e-01    2.600000e+00
 SP3ar  SN5h  1 4.100000e-01    2.600000e+00
 SP3ah  SN4r  1 4.100000e-01    2.600000e+00
 SP3ar  SN4h  1 4.100000e-01    2.600000e+00
 SP3ah  SN3r  1 4.100000e-01    2.350000e+00
 SP3ar  SN3h  1 4.100000e-01    2.350000e+00
 SP3ah  SN2r  1 4.100000e-01    2.350000e+00
 SP3ar  SN2h  1 4.100000e-01    2.350000e+00
 SP3ah  SN1r  1 4.100000e-01    2.200000e+00
 SP3ar  SN1h  1 4.100000e-01    2.200000e+00
 SP2ah  SP1r  1 4.100000e-01    3.070000e+00
 SP2ar  SP1h  1 4.100000e-01    3.070000e+00
 SP2ah  SN6r  1 4.100000e-01    3.070000e+00
 SP2ar  SN6h  1 4.100000e-01    3.070000e+00
 SP2ah  SN5r  1 4.100000e-01    2.840000e+00
 SP2ar  SN5h  1 4.100000e-01    2.840000e+00
 SP2ah  SN4r  1 4.100000e-01    2.600000e+00
 SP2ar  SN4h  1 4.100000e-01    2.600000e+00
 SP2ah  SN3r  1 4.100000e-01    2.350000e+00
 SP2ar  SN3h  1 4.100000e-01    2.350000e+00
 SP2ah  SN2r  1 4.100000e-01    2.350000e+00
 SP2ar  SN2h  1 4.100000e-01    2.350000e+00
 SP2ah  SN1r  1 4.100000e-01    2.350000e+00
 SP2ar  SN1h  1 4.100000e-01    2.350000e+00
 SP1ah  SN6r  1 4.100000e-01    3.070000e+00
 SP1ar  SN6h  1 4.100000e-01    3.070000e+00
 SP1ah  SN5r  1 4.100000e-01    2.840000e+00
 SP1ar  SN5h  1 4.100000e-01    2.840000e+00
 SP1ah  SN4r  1 4.100000e-01    2.840000e+00
 SP1ar  SN4h  1 4.100000e-01    2.840000e+00
 SP1ah  SN3r  1 4.100000e-01    2.350000e+00
 SP1ar  SN3h  1 4.100000e-01    2.350000e+00
 SP1ah  SN2r  1 4.100000e-01    2.350000e+00
 SP1ar  SN2h  1 4.100000e-01    2.350000e+00
 SP1ah  SN1r  1 4.100000e-01    2.350000e+00
 SP1ar  SN1h  1 4.100000e-01    2.350000e+00
 SN6ah  SN5r  1 4.100000e-01    3.070000e+00
 SN6ar  SN5h  1 4.100000e-01    3.070000e+00
 SN6ah  SN4r  1 4.100000e-01    3.070000e+00
 SN6ar  SN4h  1 4.100000e-01    3.070000e+00
 SN6ah  SN3r  1 4.100000e-01    2.600000e+00
 SN6ar  SN3h  1 4.100000e-01    2.600000e+00
 SN6ah  SN2r  1 4.100000e-01    2.350000e+00
 SN6ar  SN2h  1 4.100000e-01    2.350000e+00
 SN6ah  SN1r  1 4.100000e-01    2.350000e+00
 SN6ar  SN1h  1 4.100000e-01    2.350000e+00
 SN5ah  SN4r  1 4.100000e-01    2.840000e+00
 SN5ar  SN4h  1 4.100000e-01    2.840000e+00
 SN5ah  SN3r  1 4.100000e-01    2.600000e+00
 SN5ar  SN3h  1 4.100000e-01    2.600000e+00
 SN5ah  SN2r  1 4.100000e-01    2.600000e+00
 SN5ar  SN2h  1 4.100000e-01    2.600000e+00
 SN5ah  SN1r  1 4.100000e-01    2.350000e+00
 SN5ar  SN1h  1 4.100000e-01    2.350000e+00
 SN4ah  SN3r  1 4.100000e-01    2.600000e+00
 SN4ar  SN3h  1 4.100000e-01    2.600000e+00
 SN4ah  SN2r  1 4.100000e-01    2.600000e+00
 SN4ar  SN2h  1 4.100000e-01    2.600000e+00
 SN4ah  SN1r  1 4.100000e-01    2.350000e+00
 SN4ar  SN1h  1 4.100000e-01    2.350000e+00
 SN3ah  SN2r  1 4.100000e-01    2.600000e+00
 SN3ar  SN2h  1 4.100000e-01    2.600000e+00
 SN3ah  SN1r  1 4.100000e-01    2.350000e+00
 SN3ar  SN1h  1 4.100000e-01    2.350000e+00
 SN2ah  SN1r  1 4.100000e-01    2.350000e+00
 SN2ar  SN1h  1 4.100000e-01    2.350000e+00
 SC6vh  SC5r  1 4.100000e-01    2.600000e+00
 SC6vr  SC5h  1 4.100000e-01    2.600000e+00
 SC6vh  SC4r  1 4.100000e-01    2.600000e+00
 SC6vr  SC4h  1 4.100000e-01    2.600000e+00
 SC6vh  SC3r  1 4.100000e-01    2.350000e+00
 SC6vr  SC3h  1 4.100000e-01    2.350000e+00
 SC6vh  SC2r  1 4.100000e-01    2.200000e+00
 SC6vr  SC2h  1 4.100000e-01    2.200000e+00
 SC6vh  SC1r  1 4.100000e-01    2.040000e+00
 SC6vr  SC1h  1 4.100000e-01    2.040000e+00
 SC6vh  SX4r  1 4.100000e-01    2.600000e+00
 SC6vr  SX4h  1 4.100000e-01    2.600000e+00
 SC6vh  SX3r  1 4.100000e-01    2.600000e+00
 SC6vr  SX3h  1 4.100000e-01    2.600000e+00
 SC6vh  SX2r  1 4.100000e-01    2.600000e+00
 SC6vr  SX2h  1 4.100000e-01    2.600000e+00
 SC6vh  SX1r  1 4.100000e-01    2.600000e+00
 SC6vr  SX1h  1 4.100000e-01    2.600000e+00
 SC5vh  SC4r  1 4.100000e-01    2.600000e+00
 SC5vr  SC4h  1 4.100000e-01    2.600000e+00
 SC5vh  SC3r  1 4.100000e-01    2.350000e+00
 SC5vr  SC3h  1 4.100000e-01    2.350000e+00
 SC5vh  SC2r  1 4.100000e-01    2.200000e+00
 SC5vr  SC2h  1 4.100000e-01    2.200000e+00
 SC5vh  SC1r  1 4.100000e-01    2.200000e+00
 SC5vr  SC1h  1 4.100000e-01    2.200000e+00
 SC5vh  SX4r  1 4.100000e-01    2.350000e+00
 SC5vr  SX4h  1 4.100000e-01    2.350000e+00
 SC5vh  SX3r  1 4.100000e-01    2.350000e+00
 SC5vr  SX3h  1 4.100000e-01    2.350000e+00
 SC5vh  SX2r  1 4.100000e-01    2.350000e+00
 SC5vr  SX2h  1 4.100000e-01    2.350000e+00
 SC5vh  SX1r  1 4.100000e-01    2.600000e+00
 SC5vr  SX1h  1 4.100000e-01    2.600000e+00
 SC4vh  SC3r  1 4.100000e-01    2.600000e+00
 SC4vr  SC3h  1 4.100000e-01    2.600000e+00
 SC4vh  SC2r  1 4.100000e-01    2.350000e+00
 SC4vr  SC2h  1 4.100000e-01    2.350000e+00
 SC4vh  SC1r  1 4.100000e-01    2.200000e+00
 SC4vr  SC1h  1 4.100000e-01    2.200000e+00
 SC4vh  SX4r  1 4.100000e-01    2.350000e+00
 SC4vr  SX4h  1 4.100000e-01    2.350000e+00
 SC4vh  SX3r  1 4.100000e-01    2.350000e+00
 SC4vr  SX3h  1 4.100000e-01    2.350000e+00
 SC4vh  SX2r  1 4.100000e-01    2.350000e+00
 SC4vr  SX2h  1 4.100000e-01    2.350000e+00
 SC4vh  SX1r  1 4.100000e-01    2.600000e+00
 SC4vr  SX1h  1 4.100000e-01    2.600000e+00
 SC3vh  SC2r  1 4.100000e-01    2.600000e+00
 SC3vr  SC2h  1 4.100000e-01    2.600000e+00
 SC3vh  SC1r  1 4.100000e-01    2.600000e+00
 SC3vr  SC1h  1 4.100000e-01    2.600000e+00
 SC3vh  SX4r  1 4.100000e-01    2.350000e+00
 SC3vr  SX4h  1 4.100000e-01    2.350000e+00
 SC3vh  SX3r  1 4.100000e-01    2.350000e+00
 SC3vr  SX3h  1 4.100000e-01    2.350000e+00
 SC3vh  SX2r  1 4.100000e-01    2.350000e+00
 SC3vr  SX2h  1 4.100000e-01    2.350000e+00
 SC3vh  SX1r  1 4.100000e-01    2.600000e+00
 SC3vr  SX1h  1 4.100000e-01    2.600000e+00
 SC2vh  SC1r  1 4.100000e-01    2.840000e+00
 SC2vr  SC1h  1 4.100000e-01    2.840000e+00
 SC2vh  SX4r  1 4.100000e-01    2.040000e+00
 SC2vr  SX4h  1 4.100000e-01    2.040000e+00
 SC2vh  SX3r  1 4.100000e-01    2.350000e+00
 SC2vr  SX3h  1 4.100000e-01    2.350000e+00
 SC2vh  SX2r  1 4.100000e-01    2.350000e+00
 SC2vr  SX2h  1 4.100000e-01    2.350000e+00
 SC2vh  SX1r  1 4.100000e-01    2.350000e+00
 SC2vr  SX1h  1 4.100000e-01    2.350000e+00
 SC1vh  SX4r  1 4.100000e-01    2.040000e+00
 SC1vr  SX4h  1 4.100000e-01    2.040000e+00
 SC1vh  SX3r  1 4.100000e-01    2.350000e+00
 SC1vr  SX3h  1 4.100000e-01    2.350000e+00
 SC1vh  SX2r  1 4.100000e-01    2.350000e+00
 SC1vr  SX2h  1 4.100000e-01    2.350000e+00
 SC1vh  SX1r  1 4.100000e-01    2.350000e+00
 SC1vr  SX1h  1 4.100000e-01    2.350000e+00
 SX4vh  SX3r  1 4.100000e-01    2.600000e+00
 SX4vr  SX3h  1 4.100000e-01    2.600000e+00
 SX4vh  SX2r  1 4.100000e-01    2.600000e+00
 SX4vr  SX2h  1 4.100000e-01    2.600000e+00
 SX4vh  SX1r  1 4.100000e-01    2.600000e+00
 SX4vr  SX1h  1 4.100000e-01    2.600000e+00
 SX3vh  SX2r  1 4.100000e-01    2.840000e+00
 SX3vr  SX2h  1 4.100000e-01    2.840000e+00
 SX3vh  SX1r  1 4.100000e-01    2.840000e+00
 SX3vr  SX1h  1 4.100000e-01    2.840000e+00
 SX2vh  SX1r  1 4.100000e-01    2.840000e+00
 SX2vr  SX1h  1 4.100000e-01    2.840000e+00
 SC6eh  SC5r  1 4.100000e-01    2.600000e+00
 SC6er  SC5h  1 4.100000e-01    2.600000e+00
 SC6eh  SC4r  1 4.100000e-01    2.600000e+00
 SC6er  SC4h  1 4.100000e-01    2.600000e+00
 SC6eh  SC3r  1 4.100000e-01    2.350000e+00
 SC6er  SC3h  1 4.100000e-01    2.350000e+00
 SC6eh  SC2r  1 4.100000e-01    2.200000e+00
 SC6er  SC2h  1 4.100000e-01    2.200000e+00
 SC6eh  SC1r  1 4.100000e-01    2.040000e+00
 SC6er  SC1h  1 4.100000e-01    2.040000e+00
 SC6eh  SX4r  1 4.100000e-01    2.600000e+00
 SC6er  SX4h  1 4.100000e-01    2.600000e+00
 SC6eh  SX3r  1 4.100000e-01    2.600000e+00
 SC6er  SX3h  1 4.100000e-01    2.600000e+00
 SC6eh  SX2r  1 4.100000e-01    2.600000e+00
 SC6er  SX2h  1 4.100000e-01    2.600000e+00
 SC6eh  SX1r  1 4.100000e-01    2.600000e+00
 SC6er  SX1h  1 4.100000e-01    2.600000e+00
 SC5eh  SC4r  1 4.100000e-01    2.600000e+00
 SC5er  SC4h  1 4.100000e-01    2.600000e+00
 SC5eh  SC3r  1 4.100000e-01    2.350000e+00
 SC5er  SC3h  1 4.100000e-01    2.350000e+00
 SC5eh  SC2r  1 4.100000e-01    2.200000e+00
 SC5er  SC2h  1 4.100000e-01    2.200000e+00
 SC5eh  SC1r  1 4.100000e-01    2.200000e+00
 SC5er  SC1h  1 4.100000e-01    2.200000e+00
 SC5eh  SX4r  1 4.100000e-01    2.350000e+00
 SC5er  SX4h  1 4.100000e-01    2.350000e+00
 SC5eh  SX3r  1 4.100000e-01    2.350000e+00
 SC5er  SX3h  1 4.100000e-01    2.350000e+00
 SC5eh  SX2r  1 4.100000e-01    2.350000e+00
 SC5er  SX2h  1 4.100000e-01    2.350000e+00
 SC5eh  SX1r  1 4.100000e-01    2.600000e+00
 SC5er  SX1h  1 4.100000e-01    2.600000e+00
 SC4eh  SC3r  1 4.100000e-01    2.600000e+00
 SC4er  SC3h  1 4.100000e-01    2.600000e+00
 SC4eh  SC2r  1 4.100000e-01    2.350000e+00
 SC4er  SC2h  1 4.100000e-01    2.350000e+00
 SC4eh  SC1r  1 4.100000e-01    2.200000e+00
 SC4er  SC1h  1 4.100000e-01    2.200000e+00
 SC4eh  SX4r  1 4.100000e-01    2.350000e+00
 SC4er  SX4h  1 4.100000e-01    2.350000e+00
 SC4eh  SX3r  1 4.100000e-01    2.350000e+00
 SC4er  SX3h  1 4.100000e-01    2.350000e+00
 SC4eh  SX2r  1 4.100000e-01    2.350000e+00
 SC4er  SX2h  1 4.100000e-01    2.350000e+00
 SC4eh  SX1r  1 4.100000e-01    2.600000e+00
 SC4er  SX1h  1 4.100000e-01    2.600000e+00
 SC3eh  SC2r  1 4.100000e-01    2.600000e+00
 SC3er  SC2h  1 4.100000e-01    2.600000e+00
 SC3eh  SC1r  1 4.100000e-01    2.600000e+00
 SC3er  SC1h  1 4.100000e-01    2.600000e+00
 SC3eh  SX4r  1 4.100000e-01    2.350000e+00
 SC3er  SX4h  1 4.100000e-01    2.350000e+00
 SC3eh  SX3r  1 4.100000e-01    2.350000e+00
 SC3er  SX3h  1 4.100000e-01    2.350000e+00
 SC3eh  SX2r  1 4.100000e-01    2.350000e+00
 SC3er  SX2h  1 4.100000e-01    2.350000e+00
 SC3eh  SX1r  1 4.100000e-01    2.600000e+00
 SC3er  SX1h  1 4.100000e-01    2.600000e+00
 SC2eh  SC1r  1 4.100000e-01    2.840000e+00
 SC2er  SC1h  1 4.100000e-01    2.840000e+00
 SC2eh  SX4r  1 4.100000e-01    2.040000e+00
 SC2er  SX4h  1 4.100000e-01    2.040000e+00
 SC2eh  SX3r  1 4.100000e-01    2.350000e+00
 SC2er  SX3h  1 4.100000e-01    2.350000e+00
 SC2eh  SX2r  1 4.100000e-01    2.350000e+00
 SC2er  SX2h  1 4.100000e-01    2.350000e+00
 SC2eh  SX1r  1 4.100000e-01    2.350000e+00
 SC2er  SX1h  1 4.100000e-01    2.350000e+00
 SC1eh  SX4r  1 4.100000e-01    2.040000e+00
 SC1er  SX4h  1 4.100000e-01    2.040000e+00
 SC1eh  SX3r  1 4.100000e-01    2.350000e+00
 SC1er  SX3h  1 4.100000e-01    2.350000e+00
 SC1eh  SX2r  1 4.100000e-01    2.350000e+00
 SC1er  SX2h  1 4.100000e-01    2.350000e+00
 SC1eh  SX1r  1 4.100000e-01    2.350000e+00
 SC1er  SX1h  1 4.100000e-01    2.350000e+00
 SX4eh  SX3r  1 4.100000e-01    2.600000e+00
 SX4er  SX3h  1 4.100000e-01    2.600000e+00
 SX4eh  SX2r  1 4.100000e-01    2.600000e+00
 SX4er  SX2h  1 4.100000e-01    2.600000e+00
 SX4eh  SX1r  1 4.100000e-01    2.600000e+00
 SX4er  SX1h  1 4.100000e-01    2.600000e+00
 SX3eh  SX2r  1 4.100000e-01    2.840000e+00
 SX3er  SX2h  1 4.100000e-01    2.840000e+00
 SX3eh  SX1r  1 4.100000e-01    2.840000e+00
 SX3er  SX1h  1 4.100000e-01    2.840000e+00
 SX2eh  SX1r  1 4.100000e-01    2.840000e+00
 SX2er  SX1h  1 4.100000e-01    2.840000e+00
 SP6dh  SC6r  1 4.100000e-01    1.910000e+00
 SP6dr  SC6h  1 4.100000e-01    1.910000e+00
 SP6dh  SC5r  1 4.100000e-01    1.750000e+00
 SP6dr  SC5h  1 4.100000e-01    1.750000e+00
 SP6dh  SC4r  1 4.140000e-01    1.560000e+00
 SP6dr  SC4h  1 4.140000e-01    1.560000e+00
 SP6dh  SC3r  1 4.180000e-01    1.400000e+00
 SP6dr  SC3h  1 4.180000e-01    1.400000e+00
 SP6dh  SC2r  1 4.180000e-01    1.400000e+00
 SP6dr  SC2h  1 4.180000e-01    1.400000e+00
 SP6dh  SC1r  1 4.530000e-01    1.150000e+00
 SP6dr  SC1h  1 4.530000e-01    1.150000e+00
 SP6dh  SX4r  1 4.100000e-01    2.040000e+00
 SP6dr  SX4h  1 4.100000e-01    2.040000e+00
 SP6dh  SX3r  1 4.100000e-01    2.040000e+00
 SP6dr  SX3h  1 4.100000e-01    2.040000e+00
 SP6dh  SX2r  1 4.100000e-01    1.910000e+00
 SP6dr  SX2h  1 4.100000e-01    1.910000e+00
 SP6dh  SX1r  1 4.100000e-01    1.750000e+00
 SP6dr  SX1h  1 4.100000e-01    1.750000e+00
 SP5dh  SC6r  1 4.100000e-01    1.910000e+00
 SP5dr  SC6h  1 4.100000e-01    1.910000e+00
 SP5dh  SC5r  1 4.100000e-01    1.910000e+00
 SP5dr  SC5h  1 4.100000e-01    1.910000e+00
 SP5dh  SC4r  1 4.100000e-01    1.750000e+00
 SP5dr  SC4h  1 4.100000e-01    1.750000e+00
 SP5dh  SC3r  1 4.140000e-01    1.560000e+00
 SP5dr  SC3h  1 4.140000e-01    1.560000e+00
 SP5dh  SC2r  1 4.140000e-01    1.560000e+00
 SP5dr  SC2h  1 4.140000e-01    1.560000e+00
 SP5dh  SC1r  1 4.180000e-01    1.400000e+00
 SP5dr  SC1h  1 4.180000e-01    1.400000e+00
 SP5dh  SX4r  1 4.100000e-01    2.200000e+00
 SP5dr  SX4h  1 4.100000e-01    2.200000e+00
 SP5dh  SX3r  1 4.100000e-01    2.040000e+00
 SP5dr  SX3h  1 4.100000e-01    2.040000e+00
 SP5dh  SX2r  1 4.100000e-01    2.040000e+00
 SP5dr  SX2h  1 4.100000e-01    2.040000e+00
 SP5dh  SX1r  1 4.100000e-01    1.750000e+00
 SP5dr  SX1h  1 4.100000e-01    1.750000e+00
 SP4dh  SC6r  1 4.100000e-01    2.040000e+00
 SP4dr  SC6h  1 4.100000e-01    2.040000e+00
 SP4dh  SC5r  1 4.100000e-01    1.910000e+00
 SP4dr  SC5h  1 4.100000e-01    1.910000e+00
 SP4dh  SC4r  1 4.100000e-01    1.750000e+00
 SP4dr  SC4h  1 4.100000e-01    1.750000e+00
 SP4dh  SC3r  1 4.140000e-01    1.560000e+00
 SP4dr  SC3h  1 4.140000e-01    1.560000e+00
 SP4dh  SC2r  1 4.140000e-01    1.560000e+00
 SP4dr  SC2h  1 4.140000e-01    1.560000e+00
 SP4dh  SC1r  1 4.180000e-01    1.400000e+00
 SP4dr  SC1h  1 4.180000e-01    1.400000e+00
 SP4dh  SX4r  1 4.100000e-01    2.200000e+00
 SP4dr  SX4h  1 4.100000e-01    2.200000e+00
 SP4dh  SX3r  1 4.100000e-01    2.040000e+00
 SP4dr  SX3h  1 4.100000e-01    2.040000e+00
 SP4dh  SX2r  1 4.100000e-01    2.040000e+00
 SP4dr  SX2h  1 4.100000e-01    2.040000e+00
 SP4dh  SX1r  1 4.100000e-01    1.910000e+00
 SP4dr  SX1h  1 4.100000e-01    1.910000e+00
 SP3dh  SC6r  1 4.100000e-01    2.200000e+00
 SP3dr  SC6h  1 4.100000e-01    2.200000e+00
 SP3dh  SC5r  1 4.100000e-01    2.040000e+00
 SP3dr  SC5h  1 4.100000e-01    2.040000e+00
 SP3dh  SC4r  1 4.100000e-01    1.910000e+00
 SP3dr  SC4h  1 4.100000e-01    1.910000e+00
 SP3dh  SC3r  1 4.140000e-01    1.560000e+00
 SP3dr  SC3h  1 4.140000e-01    1.560000e+00
 SP3dh  SC2r  1 4.140000e-01    1.560000e+00
 SP3dr  SC2h  1 4.140000e-01    1.560000e+00
 SP3dh  SC1r  1 4.180000e-01    1.400000e+00
 SP3dr  SC1h  1 4.180000e-01    1.400000e+00
 SP3dh  SX4r  1 4.100000e-01    2.200000e+00
 SP3dr  SX4h  1 4.100000e-01    2.200000e+00
 SP3dh  SX3r  1 4.100000e-01    2.200000e+00
 SP3dr  SX3h  1 4.100000e-01    2.200000e+00
 SP3dh  SX2r  1 4.100000e-01    2.040000e+00
 SP3dr  SX2h  1 4.100000e-01    2.040000e+00
 SP3dh  SX1r  1 4.100000e-01    1.910000e+00
 SP3dr  SX1h  1 4.100000e-01    1.910000e+00
 SP2dh  SC6r  1 4.100000e-01    2.200000e+00
 SP2dr  SC6h  1 4.100000e-01    2.200000e+00
 SP2dh  SC5r  1 4.100000e-01    2.040000e+00
 SP2dr  SC5h  1 4.100000e-01    2.040000e+00
 SP2dh  SC4r  1 4.100000e-01    1.910000e+00
 SP2dr  SC4h  1 4.100000e-01    1.910000e+00
 SP2dh  SC3r  1 4.100000e-01    1.750000e+00
 SP2dr  SC3h  1 4.100000e-01    1.750000e+00
 SP2dh  SC2r  1 4.100000e-01    1.750000e+00
 SP2dr  SC2h  1 4.100000e-01    1.750000e+00
 SP2dh  SC1r  1 4.140000e-01    1.560000e+00
 SP2dr  SC1h  1 4.140000e-01    1.560000e+00
 SP2dh  SX4r  1 4.100000e-01    2.200000e+00
 SP2dr  SX4h  1 4.100000e-01    2.200000e+00
 SP2dh  SX3r  1 4.100000e-01    2.200000e+00
 SP2dr  SX3h  1 4.100000e-01    2.200000e+00
 SP2dh  SX2r  1 4.100000e-01    2.040000e+00
 SP2dr  SX2h  1 4.100000e-01    2.040000e+00
 SP2dh  SX1r  1 4.100000e-01    1.910000e+00
 SP2dr  SX1h  1 4.100000e-01    1.910000e+00
 SP1dh  SC6r  1 4.100000e-01    2.200000e+00
 SP1dr  SC6h  1 4.100000e-01    2.200000e+00
 SP1dh  SC5r  1 4.100000e-01    2.040000e+00
 SP1dr  SC5h  1 4.100000e-01    2.040000e+00
 SP1dh  SC4r  1 4.100000e-01    1.910000e+00
 SP1dr  SC4h  1 4.100000e-01    1.910000e+00
 SP1dh  SC3r  1 4.100000e-01    1.750000e+00
 SP1dr  SC3h  1 4.100000e-01    1.750000e+00
 SP1dh  SC2r  1 4.100000e-01    1.750000e+00
 SP1dr  SC2h  1 4.100000e-01    1.750000e+00
 SP1dh  SC1r  1 4.140000e-01    1.560000e+00
 SP1dr  SC1h  1 4.140000e-01    1.560000e+00
 SP1dh  SX4r  1 4.100000e-01    2.200000e+00
 SP1dr  SX4h  1 4.100000e-01    2.200000e+00
 SP1dh  SX3r  1 4.100000e-01    2.200000e+00
 SP1dr  SX3h  1 4.100000e-01    2.200000e+00
 SP1dh  SX2r  1 4.100000e-01    2.040000e+00
 SP1dr  SX2h  1 4.100000e-01    2.040000e+00
 SP1dh  SX1r  1 4.100000e-01    1.910000e+00
 SP1dr  SX1h  1 4.100000e-01    1.910000e+00
 SN6dh  SC6r  1 4.100000e-01    2.350000e+00
 SN6dr  SC6h  1 4.100000e-01    2.350000e+00
 SN6dh  SC5r  1 4.100000e-01    2.200000e+00
 SN6dr  SC5h  1 4.100000e-01    2.200000e+00
 SN6dh  SC4r  1 4.100000e-01    2.040000e+00
 SN6dr  SC4h  1 4.100000e-01    2.040000e+00
 SN6dh  SC3r  1 4.100000e-01    1.910000e+00
 SN6dr  SC3h  1 4.100000e-01    1.910000e+00
 SN6dh  SC2r  1 4.100000e-01    1.910000e+00
 SN6dr  SC2h  1 4.100000e-01    1.910000e+00
 SN6dh  SC1r  1 4.100000e-01    1.750000e+00
 SN6dr  SC1h  1 4.100000e-01    1.750000e+00
 SN6dh  SX4r  1 4.100000e-01    2.350000e+00
 SN6dr  SX4h  1 4.100000e-01    2.350000e+00
 SN6dh  SX3r  1 4.100000e-01    2.200000e+00
 SN6dr  SX3h  1 4.100000e-01    2.200000e+00
 SN6dh  SX2r  1 4.100000e-01    2.040000e+00
 SN6dr  SX2h  1 4.100000e-01    2.040000e+00
 SN6dh  SX1r  1 4.100000e-01    1.910000e+00
 SN6dr  SX1h  1 4.100000e-01    1.910000e+00
 SN5dh  SC6r  1 4.100000e-01    2.350000e+00
 SN5dr  SC6h  1 4.100000e-01    2.350000e+00
 SN5dh  SC5r  1 4.100000e-01    2.200000e+00
 SN5dr  SC5h  1 4.100000e-01    2.200000e+00
 SN5dh  SC4r  1 4.100000e-01    2.040000e+00
 SN5dr  SC4h  1 4.100000e-01    2.040000e+00
 SN5dh  SC3r  1 4.100000e-01    2.040000e+00
 SN5dr  SC3h  1 4.100000e-01    2.040000e+00
 SN5dh  SC2r  1 4.100000e-01    1.910000e+00
 SN5dr  SC2h  1 4.100000e-01    1.910000e+00
 SN5dh  SC1r  1 4.100000e-01    1.750000e+00
 SN5dr  SC1h  1 4.100000e-01    1.750000e+00
 SN5dh  SX4r  1 4.100000e-01    2.600000e+00
 SN5dr  SX4h  1 4.100000e-01    2.600000e+00
 SN5dh  SX3r  1 4.100000e-01    2.350000e+00
 SN5dr  SX3h  1 4.100000e-01    2.350000e+00
 SN5dh  SX2r  1 4.100000e-01    2.200000e+00
 SN5dr  SX2h  1 4.100000e-01    2.200000e+00
 SN5dh  SX1r  1 4.100000e-01    2.040000e+00
 SN5dr  SX1h  1 4.100000e-01    2.040000e+00
 SN4dh  SC6r  1 4.100000e-01    2.350000e+00
 SN4dr  SC6h  1 4.100000e-01    2.350000e+00
 SN4dh  SC5r  1 4.100000e-01    2.200000e+00
 SN4dr  SC5h  1 4.100000e-01    2.200000e+00
 SN4dh  SC4r  1 4.100000e-01    2.200000e+00
 SN4dr  SC4h  1 4.100000e-01    2.200000e+00
 SN4dh  SC3r  1 4.100000e-01    2.040000e+00
 SN4dr  SC3h  1 4.100000e-01    2.040000e+00
 SN4dh  SC2r  1 4.100000e-01    1.910000e+00
 SN4dr  SC2h  1 4.100000e-01    1.910000e+00
 SN4dh  SC1r  1 4.100000e-01    1.750000e+00
 SN4dr  SC1h  1 4.100000e-01    1.750000e+00
 SN4dh  SX4r  1 4.100000e-01    2.840000e+00
 SN4dr  SX4h  1 4.100000e-01    2.840000e+00
 SN4dh  SX3r  1 4.100000e-01    2.600000e+00
 SN4dr  SX3h  1 4.100000e-01    2.600000e+00
 SN4dh  SX2r  1 4.100000e-01    2.200000e+00
 SN4dr  SX2h  1 4.100000e-01    2.200000e+00
 SN4dh  SX1r  1 4.100000e-01    2.040000e+00
 SN4dr  SX1h  1 4.100000e-01    2.040000e+00
 SN3dh  SC6r  1 4.100000e-01    2.350000e+00
 SN3dr  SC6h  1 4.100000e-01    2.350000e+00
 SN3dh  SC5r  1 4.100000e-01    2.200000e+00
 SN3dr  SC5h  1 4.100000e-01    2.200000e+00
 SN3dh  SC4r  1 4.100000e-01    2.200000e+00
 SN3dr  SC4h  1 4.100000e-01    2.200000e+00
 SN3dh  SC3r  1 4.100000e-01    2.040000e+00
 SN3dr  SC3h  1 4.100000e-01    2.040000e+00
 SN3dh  SC2r  1 4.100000e-01    2.040000e+00
 SN3dr  SC2h  1 4.100000e-01    2.040000e+00
 SN3dh  SC1r  1 4.100000e-01    1.910000e+00
 SN3dr  SC1h  1 4.100000e-01    1.910000e+00
 SN3dh  SX4r  1 4.100000e-01    2.600000e+00
 SN3dr  SX4h  1 4.100000e-01    2.600000e+00
 SN3dh  SX3r  1 4.100000e-01    2.350000e+00
 SN3dr  SX3h  1 4.100000e-01    2.350000e+00
 SN3dh  SX2r  1 4.100000e-01    2.200000e+00
 SN3dr  SX2h  1 4.100000e-01    2.200000e+00
 SN3dh  SX1r  1 4.100000e-01    2.200000e+00
 SN3dr  SX1h  1 4.100000e-01    2.200000e+00
 SN2dh  SC6r  1 4.100000e-01    2.350000e+00
 SN2dr  SC6h  1 4.100000e-01    2.350000e+00
 SN2dh  SC5r  1 4.100000e-01    2.200000e+00
 SN2dr  SC5h  1 4.100000e-01    2.200000e+00
 SN2dh  SC4r  1 4.100000e-01    2.200000e+00
 SN2dr  SC4h  1 4.100000e-01    2.200000e+00
 SN2dh  SC3r  1 4.100000e-01    2.200000e+00
 SN2dr  SC3h  1 4.100000e-01    2.200000e+00
 SN2dh  SC2r  1 4.100000e-01    2.040000e+00
 SN2dr  SC2h  1 4.100000e-01    2.040000e+00
 SN2dh  SC1r  1 4.100000e-01    1.910000e+00
 SN2dr  SC1h  1 4.100000e-01    1.910000e+00
 SN2dh  SX4r  1 4.100000e-01    2.600000e+00
 SN2dr  SX4h  1 4.100000e-01    2.600000e+00
 SN2dh  SX3r  1 4.100000e-01    2.350000e+00
 SN2dr  SX3h  1 4.100000e-01    2.350000e+00
 SN2dh  SX2r  1 4.100000e-01    2.200000e+00
 SN2dr  SX2h  1 4.100000e-01    2.200000e+00
 SN2dh  SX1r  1 4.100000e-01    2.200000e+00
 SN2dr  SX1h  1 4.100000e-01    2.200000e+00
 SN1dh  SC6r  1 4.100000e-01    2.600000e+00
 SN1dr  SC6h  1 4.100000e-01    2.600000e+00
 SN1dh  SC5r  1 4.100000e-01    2.350000e+00
 SN1dr  SC5h  1 4.100000e-01    2.350000e+00
 SN1dh  SC4r  1 4.100000e-01    2.350000e+00
 SN1dr  SC4h  1 4.100000e-01    2.350000e+00
 SN1dh  SC3r  1 4.100000e-01    2.200000e+00
 SN1dr  SC3h  1 4.100000e-01    2.200000e+00
 SN1dh  SC2r  1 4.100000e-01    2.040000e+00
 SN1dr  SC2h  1 4.100000e-01    2.040000e+00
 SN1dh  SC1r  1 4.100000e-01    1.910000e+00
 SN1dr  SC1h  1 4.100000e-01    1.910000e+00
 SN1dh  SX4r  1 4.100000e-01    2.350000e+00
 SN1dr  SX4h  1 4.100000e-01    2.350000e+00
 SN1dh  SX3r  1 4.100000e-01    2.350000e+00
 SN1dr  SX3h  1 4.100000e-01    2.350000e+00
 SN1dh  SX2r  1 4.100000e-01    2.200000e+00
 SN1dr  SX2h  1 4.100000e-01    2.200000e+00
 SN1dh  SX1r  1 4.100000e-01    2.200000e+00
 SN1dr  SX1h  1 4.100000e-01    2.200000e+00
 SP6ah  SC6r  1 4.100000e-01    1.910000e+00
 SP6ar  SC6h  1 4.100000e-01    1.910000e+00
 SP6ah  SC5r  1 4.100000e-01    1.750000e+00
 SP6ar  SC5h  1 4.100000e-01    1.750000e+00
 SP6ah  SC4r  1 4.140000e-01    1.560000e+00
 SP6ar  SC4h  1 4.140000e-01    1.560000e+00
 SP6ah  SC3r  1 4.180000e-01    1.400000e+00
 SP6ar  SC3h  1 4.180000e-01    1.400000e+00
 SP6ah  SC2r  1 4.180000e-01    1.400000e+00
 SP6ar  SC2h  1 4.180000e-01    1.400000e+00
 SP6ah  SC1r  1 4.530000e-01    1.150000e+00
 SP6ar  SC1h  1 4.530000e-01    1.150000e+00
 SP6ah  SX4r  1 4.100000e-01    2.040000e+00
 SP6ar  SX4h  1 4.100000e-01    2.040000e+00
 SP6ah  SX3r  1 4.100000e-01    2.040000e+00
 SP6ar  SX3h  1 4.100000e-01    2.040000e+00
 SP6ah  SX2r  1 4.100000e-01    1.910000e+00
 SP6ar  SX2h  1 4.100000e-01    1.910000e+00
 SP6ah  SX1r  1 4.100000e-01    1.750000e+00
 SP6ar  SX1h  1 4.100000e-01    1.750000e+00
 SP5ah  SC6r  1 4.100000e-01    1.910000e+00
 SP5ar  SC6h  1 4.100000e-01    1.910000e+00
 SP5ah  SC5r  1 4.100000e-01    1.910000e+00
 SP5ar  SC5h  1 4.100000e-01    1.910000e+00
 SP5ah  SC4r  1 4.100000e-01    1.750000e+00
 SP5ar  SC4h  1 4.100000e-01    1.750000e+00
 SP5ah  SC3r  1 4.140000e-01    1.560000e+00
 SP5ar  SC3h  1 4.140000e-01    1.560000e+00
 SP5ah  SC2r  1 4.140000e-01    1.560000e+00
 SP5ar  SC2h  1 4.140000e-01    1.560000e+00
 SP5ah  SC1r  1 4.180000e-01    1.400000e+00
 SP5ar  SC1h  1 4.180000e-01    1.400000e+00
 SP5ah  SX4r  1 4.100000e-01    2.200000e+00
 SP5ar  SX4h  1 4.100000e-01    2.200000e+00
 SP5ah  SX3r  1 4.100000e-01    2.040000e+00
 SP5ar  SX3h  1 4.100000e-01    2.040000e+00
 SP5ah  SX2r  1 4.100000e-01    2.040000e+00
 SP5ar  SX2h  1 4.100000e-01    2.040000e+00
 SP5ah  SX1r  1 4.100000e-01    1.750000e+00
 SP5ar  SX1h  1 4.100000e-01    1.750000e+00
 SP4ah  SC6r  1 4.100000e-01    2.040000e+00
 SP4ar  SC6h  1 4.100000e-01    2.040000e+00
 SP4ah  SC5r  1 4.100000e-01    1.910000e+00
 SP4ar  SC5h  1 4.100000e-01    1.910000e+00
 SP4ah  SC4r  1 4.100000e-01    1.750000e+00
 SP4ar  SC4h  1 4.100000e-01    1.750000e+00
 SP4ah  SC3r  1 4.140000e-01    1.560000e+00
 SP4ar  SC3h  1 4.140000e-01    1.560000e+00
 SP4ah  SC2r  1 4.140000e-01    1.560000e+00
 SP4ar  SC2h  1 4.140000e-01    1.560000e+00
 SP4ah  SC1r  1 4.180000e-01    1.400000e+00
 SP4ar  SC1h  1 4.180000e-01    1.400000e+00
 SP4ah  SX4r  1 4.100000e-01    2.200000e+00
 SP4ar  SX4h  1 4.100000e-01    2.200000e+00
 SP4ah  SX3r  1 4.100000e-01    2.040000e+00
 SP4ar  SX3h  1 4.100000e-01    2.040000e+00
 SP4ah  SX2r  1 4.100000e-01    2.040000e+00
 SP4ar  SX2h  1 4.100000e-01    2.040000e+00
 SP4ah  SX1r  1 4.100000e-01    1.910000e+00
 SP4ar  SX1h  1 4.100000e-01    1.910000e+00
 SP3ah  SC6r  1 4.100000e-01    2.200000e+00
 SP3ar  SC6h  1 4.100000e-01    2.200000e+00
 SP3ah  SC5r  1 4.100000e-01    2.040000e+00
 SP3ar  SC5h  1 4.100000e-01    2.040000e+00
 SP3ah  SC4r  1 4.100000e-01    1.910000e+00
 SP3ar  SC4h  1 4.100000e-01    1.910000e+00
 SP3ah  SC3r  1 4.140000e-01    1.560000e+00
 SP3ar  SC3h  1 4.140000e-01    1.560000e+00
 SP3ah  SC2r  1 4.140000e-01    1.560000e+00
 SP3ar  SC2h  1 4.140000e-01    1.560000e+00
 SP3ah  SC1r  1 4.180000e-01    1.400000e+00
 SP3ar  SC1h  1 4.180000e-01    1.400000e+00
 SP3ah  SX4r  1 4.100000e-01    2.200000e+00
 SP3ar  SX4h  1 4.100000e-01    2.200000e+00
 SP3ah  SX3r  1 4.100000e-01    2.200000e+00
 SP3ar  SX3h  1 4.100000e-01    2.200000e+00
 SP3ah  SX2r  1 4.100000e-01    2.040000e+00
 SP3ar  SX2h  1 4.100000e-01    2.040000e+00
 SP3ah  SX1r  1 4.100000e-01    1.910000e+00
 SP3ar  SX1h  1 4.100000e-01    1.910000e+00
 SP2ah  SC6r  1 4.100000e-01    2.200000e+00
 SP2ar  SC6h  1 4.100000e-01    2.200000e+00
 SP2ah  SC5r  1 4.100000e-01    2.040000e+00
 SP2ar  SC5h  1 4.100000e-01    2.040000e+00
 SP2ah  SC4r  1 4.100000e-01    1.910000e+00
 SP2ar  SC4h  1 4.100000e-01    1.910000e+00
 SP2ah  SC3r  1 4.100000e-01    1.750000e+00
 SP2ar  SC3h  1 4.100000e-01    1.750000e+00
 SP2ah  SC2r  1 4.100000e-01    1.750000e+00
 SP2ar  SC2h  1 4.100000e-01    1.750000e+00
 SP2ah  SC1r  1 4.140000e-01    1.560000e+00
 SP2ar  SC1h  1 4.140000e-01    1.560000e+00
 SP2ah  SX4r  1 4.100000e-01    2.200000e+00
 SP2ar  SX4h  1 4.100000e-01    2.200000e+00
 SP2ah  SX3r  1 4.100000e-01    2.200000e+00
 SP2ar  SX3h  1 4.100000e-01    2.200000e+00
 SP2ah  SX2r  1 4.100000e-01    2.040000e+00
 SP2ar  SX2h  1 4.100000e-01    2.040000e+00
 SP2ah  SX1r  1 4.100000e-01    1.910000e+00
 SP2ar  SX1h  1 4.100000e-01    1.910000e+00
 SP1ah  SC6r  1 4.100000e-01    2.200000e+00
 SP1ar  SC6h  1 4.100000e-01    2.200000e+00
 SP1ah  SC5r  1 4.100000e-01    2.040000e+00
 SP1ar  SC5h  1 4.100000e-01    2.040000e+00
 SP1ah  SC4r  1 4.100000e-01    1.910000e+00
 SP1ar  SC4h  1 4.100000e-01    1.910000e+00
 SP1ah  SC3r  1 4.100000e-01    1.750000e+00
 SP1ar  SC3h  1 4.100000e-01    1.750000e+00
 SP1ah  SC2r  1 4.100000e-01    1.750000e+00
 SP1ar  SC2h  1 4.100000e-01    1.750000e+00
 SP1ah  SC1r  1 4.140000e-01    1.560000e+00
 SP1ar  SC1h  1 4.140000e-01    1.560000e+00
 SP1ah  SX4r  1 4.100000e-01    2.200000e+00
 SP1ar  SX4h  1 4.100000e-01    2.200000e+00
 SP1ah  SX3r  1 4.100000e-01    2.200000e+00
 SP1ar  SX3h  1 4.100000e-01    2.200000e+00
 SP1ah  SX2r  1 4.100000e-01    2.040000e+00
 SP1ar  SX2h  1 4.100000e-01    2.040000e+00
 SP1ah  SX1r  1 4.100000e-01    1.910000e+00
 SP1ar  SX1h  1 4.100000e-01    1.910000e+00
 SN6ah  SC6r  1 4.100000e-01    2.350000e+00
 SN6ar  SC6h  1 4.100000e-01    2.350000e+00
 SN6ah  SC5r  1 4.100000e-01    2.200000e+00
 SN6ar  SC5h  1 4.100000e-01    2.200000e+00
 SN6ah  SC4r  1 4.100000e-01    2.040000e+00
 SN6ar  SC4h  1 4.100000e-01    2.040000e+00
 SN6ah  SC3r  1 4.100000e-01    1.910000e+00
 SN6ar  SC3h  1 4.100000e-01    1.910000e+00
 SN6ah  SC2r  1 4.100000e-01    1.910000e+00
 SN6ar  SC2h  1 4.100000e-01    1.910000e+00
 SN6ah  SC1r  1 4.100000e-01    1.750000e+00
 SN6ar  SC1h  1 4.100000e-01    1.750000e+00
 SN6ah  SX4r  1 4.100000e-01    2.350000e+00
 SN6ar  SX4h  1 4.100000e-01    2.350000e+00
 SN6ah  SX3r  1 4.100000e-01    2.200000e+00
 SN6ar  SX3h  1 4.100000e-01    2.200000e+00
 SN6ah  SX2r  1 4.100000e-01    2.040000e+00
 SN6ar  SX2h  1 4.100000e-01    2.040000e+00
 SN6ah  SX1r  1 4.100000e-01    1.910000e+00
 SN6ar  SX1h  1 4.100000e-01    1.910000e+00
 SN5ah  SC6r  1 4.100000e-01    2.350000e+00
 SN5ar  SC6h  1 4.100000e-01    2.350000e+00
 SN5ah  SC5r  1 4.100000e-01    2.200000e+00
 SN5ar  SC5h  1 4.100000e-01    2.200000e+00
 SN5ah  SC4r  1 4.100000e-01    2.040000e+00
 SN5ar  SC4h  1 4.100000e-01    2.040000e+00
 SN5ah  SC3r  1 4.100000e-01    2.040000e+00
 SN5ar  SC3h  1 4.100000e-01    2.040000e+00
 SN5ah  SC2r  1 4.100000e-01    1.910000e+00
 SN5ar  SC2h  1 4.100000e-01    1.910000e+00
 SN5ah  SC1r  1 4.100000e-01    1.750000e+00
 SN5ar  SC1h  1 4.100000e-01    1.750000e+00
 SN5ah  SX4r  1 4.100000e-01    2.600000e+00
 SN5ar  SX4h  1 4.100000e-01    2.600000e+00
 SN5ah  SX3r  1 4.100000e-01    2.350000e+00
 SN5ar  SX3h  1 4.100000e-01    2.350000e+00
 SN5ah  SX2r  1 4.100000e-01    2.200000e+00
 SN5ar  SX2h  1 4.100000e-01    2.200000e+00
 SN5ah  SX1r  1 4.100000e-01    2.040000e+00
 SN5ar  SX1h  1 4.100000e-01    2.040000e+00
 SN4ah  SC6r  1 4.100000e-01    2.350000e+00
 SN4ar  SC6h  1 4.100000e-01    2.350000e+00
 SN4ah  SC5r  1 4.100000e-01    2.200000e+00
 SN4ar  SC5h  1 4.100000e-01    2.200000e+00
 SN4ah  SC4r  1 4.100000e-01    2.200000e+00
 SN4ar  SC4h  1 4.100000e-01    2.200000e+00
 SN4ah  SC3r  1 4.100000e-01    2.040000e+00
 SN4ar  SC3h  1 4.100000e-01    2.040000e+00
 SN4ah  SC2r  1 4.100000e-01    1.910000e+00
 SN4ar  SC2h  1 4.100000e-01    1.910000e+00
 SN4ah  SC1r  1 4.100000e-01    1.750000e+00
 SN4ar  SC1h  1 4.100000e-01    1.750000e+00
 SN4ah  SX4r  1 4.100000e-01    2.840000e+00
 SN4ar  SX4h  1 4.100000e-01    2.840000e+00
 SN4ah  SX3r  1 4.100000e-01    2.600000e+00
 SN4ar  SX3h  1 4.100000e-01    2.600000e+00
 SN4ah  SX2r  1 4.100000e-01    2.200000e+00
 SN4ar  SX2h  1 4.100000e-01    2.200000e+00
 SN4ah  SX1r  1 4.100000e-01    2.040000e+00
 SN4ar  SX1h  1 4.100000e-01    2.040000e+00
 SN3ah  SC6r  1 4.100000e-01    2.350000e+00
 SN3ar  SC6h  1 4.100000e-01    2.350000e+00
 SN3ah  SC5r  1 4.100000e-01    2.200000e+00
 SN3ar  SC5h  1 4.100000e-01    2.200000e+00
 SN3ah  SC4r  1 4.100000e-01    2.200000e+00
 SN3ar  SC4h  1 4.100000e-01    2.200000e+00
 SN3ah  SC3r  1 4.100000e-01    2.040000e+00
 SN3ar  SC3h  1 4.100000e-01    2.040000e+00
 SN3ah  SC2r  1 4.100000e-01    2.040000e+00
 SN3ar  SC2h  1 4.100000e-01    2.040000e+00
 SN3ah  SC1r  1 4.100000e-01    1.910000e+00
 SN3ar  SC1h  1 4.100000e-01    1.910000e+00
 SN3ah  SX4r  1 4.100000e-01    2.600000e+00
 SN3ar  SX4h  1 4.100000e-01    2.600000e+00
 SN3ah  SX3r  1 4.100000e-01    2.350000e+00
 SN3ar  SX3h  1 4.100000e-01    2.350000e+00
 SN3ah  SX2r  1 4.100000e-01    2.200000e+00
 SN3ar  SX2h  1 4.100000e-01    2.200000e+00
 SN3ah  SX1r  1 4.100000e-01    2.200000e+00
 SN3ar  SX1h  1 4.100000e-01    2.200000e+00
 SN2ah  SC6r  1 4.100000e-01    2.350000e+00
 SN2ar  SC6h  1 4.100000e-01    2.350000e+00
 SN2ah  SC5r  1 4.100000e-01    2.200000e+00
 SN2ar  SC5h  1 4.100000e-01    2.200000e+00
 SN2ah  SC4r  1 4.100000e-01    2.200000e+00
 SN2ar  SC4h  1 4.100000e-01    2.200000e+00
 SN2ah  SC3r  1 4.100000e-01    2.200000e+00
 SN2ar  SC3h  1 4.100000e-01    2.200000e+00
 SN2ah  SC2r  1 4.100000e-01    2.040000e+00
 SN2ar  SC2h  1 4.100000e-01    2.040000e+00
 SN2ah  SC1r  1 4.100000e-01    1.910000e+00
 SN2ar  SC1h  1 4.100000e-01    1.910000e+00
 SN2ah  SX4r  1 4.100000e-01    2.600000e+00
 SN2ar  SX4h  1 4.100000e-01    2.600000e+00
 SN2ah  SX3r  1 4.100000e-01    2.350000e+00
 SN2ar  SX3h  1 4.100000e-01    2.350000e+00
 SN2ah  SX2r  1 4.100000e-01    2.200000e+00
 SN2ar  SX2h  1 4.100000e-01    2.200000e+00
 SN2ah  SX1r  1 4.100000e-01    2.200000e+00
 SN2ar  SX1h  1 4.100000e-01    2.200000e+00
 SN1ah  SC6r  1 4.100000e-01    2.600000e+00
 SN1ar  SC6h  1 4.100000e-01    2.600000e+00
 SN1ah  SC5r  1 4.100000e-01    2.350000e+00
 SN1ar  SC5h  1 4.100000e-01    2.350000e+00
 SN1ah  SC4r  1 4.100000e-01    2.350000e+00
 SN1ar  SC4h  1 4.100000e-01    2.350000e+00
 SN1ah  SC3r  1 4.100000e-01    2.200000e+00
 SN1ar  SC3h  1 4.100000e-01    2.200000e+00
 SN1ah  SC2r  1 4.100000e-01    2.040000e+00
 SN1ar  SC2h  1 4.100000e-01    2.040000e+00
 SN1ah  SC1r  1 4.100000e-01    1.910000e+00
 SN1ar  SC1h  1 4.100000e-01    1.910000e+00
 SN1ah  SX4r  1 4.100000e-01    2.350000e+00
 SN1ar  SX4h  1 4.100000e-01    2.350000e+00
 SN1ah  SX3r  1 4.100000e-01    2.350000e+00
 SN1ar  SX3h  1 4.100000e-01    2.350000e+00
 SN1ah  SX2r  1 4.100000e-01    2.200000e+00
 SN1ar  SX2h  1 4.100000e-01    2.200000e+00
 SN1ah  SX1r  1 4.100000e-01    2.200000e+00
 SN1ar  SX1h  1 4.100000e-01    2.200000e+00
  SP6d TP6dq  1 3.650000e-01    4.220000e+00
  SP5d TP5dq  1 3.650000e-01    3.640000e+00
  SP6a TP5dq  1 3.650000e-01    4.510000e+00
  SP4d TP4dq  1 3.650000e-01    3.370000e+00
  SP6a TP4dq  1 3.650000e-01    4.220000e+00
  SP5a TP4dq  1 3.650000e-01    3.930000e+00
  SP3d TP3dq  1 3.650000e-01    3.100000e+00
  SP6a TP3dq  1 3.650000e-01    3.930000e+00
  SP5a TP3dq  1 3.650000e-01    3.640000e+00
  SP4a TP3dq  1 3.650000e-01    3.640000e+00
  SP2d TP2dq  1 3.650000e-01    3.100000e+00
  SP6a TP2dq  1 3.650000e-01    3.930000e+00
  SP5a TP2dq  1 3.650000e-01    3.640000e+00
  SP4a TP2dq  1 3.650000e-01    3.640000e+00
  SP3a TP2dq  1 3.650000e-01    3.640000e+00
  SP1d TP1dq  1 3.650000e-01    2.830000e+00
  SP6a TP1dq  1 3.650000e-01    3.640000e+00
  SP5a TP1dq  1 3.650000e-01    3.370000e+00
  SP4a TP1dq  1 3.650000e-01    3.370000e+00
  SP3a TP1dq  1 3.650000e-01    3.370000e+00
  SP2a TP1dq  1 3.650000e-01    3.370000e+00
  SN6d TN6dq  1 3.650000e-01    2.830000e+00
  SP6a TN6dq  1 3.650000e-01    3.370000e+00
  SP5a TN6dq  1 3.650000e-01    3.100000e+00
  SP4a TN6dq  1 3.650000e-01    3.100000e+00
  SP3a TN6dq  1 3.650000e-01    3.100000e+00
  SP2a TN6dq  1 3.650000e-01    3.370000e+00
  SP1a TN6dq  1 3.650000e-01    3.370000e+00
  SN5d TN5dq  1 3.650000e-01    2.570000e+00
  SP6a TN5dq  1 3.650000e-01    2.830000e+00
  SP5a TN5dq  1 3.650000e-01    2.830000e+00
  SP4a TN5dq  1 3.650000e-01    2.830000e+00
  SP3a TN5dq  1 3.650000e-01    2.830000e+00
  SP2a TN5dq  1 3.650000e-01    3.100000e+00
  SP1a TN5dq  1 3.650000e-01    3.100000e+00
  SN6a TN5dq  1 3.650000e-01    3.370000e+00
  SN4d TN4dq  1 3.650000e-01    2.570000e+00
  SP6a TN4dq  1 3.650000e-01    2.570000e+00
  SP5a TN4dq  1 3.650000e-01    2.830000e+00
  SP4a TN4dq  1 3.650000e-01    2.830000e+00
  SP3a TN4dq  1 3.650000e-01    2.830000e+00
  SP2a TN4dq  1 3.650000e-01    2.830000e+00
  SP1a TN4dq  1 3.650000e-01    3.100000e+00
  SN6a TN4dq  1 3.650000e-01    3.370000e+00
  SN5a TN4dq  1 3.650000e-01    3.100000e+00
  SN3d TN3dq  1 3.650000e-01    2.340000e+00
  SP6a TN3dq  1 3.650000e-01    2.110000e+00
  SP5a TN3dq  1 3.650000e-01    2.110000e+00
  SP4a TN3dq  1 3.650000e-01    2.570000e+00
  SP3a TN3dq  1 3.650000e-01    2.570000e+00
  SP2a TN3dq  1 3.650000e-01    2.570000e+00
  SP1a TN3dq  1 3.650000e-01    2.570000e+00
  SN6a TN3dq  1 3.650000e-01    2.830000e+00
  SN5a TN3dq  1 3.650000e-01    2.830000e+00
  SN4a TN3dq  1 3.650000e-01    2.830000e+00
  SN2d TN2dq  1 3.650000e-01    2.340000e+00
  SP6a TN2dq  1 3.650000e-01    1.910000e+00
  SP5a TN2dq  1 3.650000e-01    1.910000e+00
  SP4a TN2dq  1 3.650000e-01    2.110000e+00
  SP3a TN2dq  1 3.650000e-01    2.570000e+00
  SP2a TN2dq  1 3.650000e-01    2.570000e+00
  SP1a TN2dq  1 3.650000e-01    2.570000e+00
  SN6a TN2dq  1 3.650000e-01    2.570000e+00
  SN5a TN2dq  1 3.650000e-01    2.830000e+00
  SN4a TN2dq  1 3.650000e-01    2.830000e+00
  SN3a TN2dq  1 3.650000e-01    2.830000e+00
  SN1d TN1dq  1 3.650000e-01    2.340000e+00
  SP6a TN1dq  1 3.650000e-01    1.750000e+00
  SP5a TN1dq  1 3.650000e-01    1.750000e+00
  SP4a TN1dq  1 3.650000e-01    1.910000e+00
  SP3a TN1dq  1 3.650000e-01    2.110000e+00
  SP2a TN1dq  1 3.650000e-01    2.570000e+00
  SP1a TN1dq  1 3.650000e-01    2.570000e+00
  SN6a TN1dq  1 3.650000e-01    2.570000e+00
  SN5a TN1dq  1 3.650000e-01    2.570000e+00
  SN4a TN1dq  1 3.650000e-01    2.570000e+00
  SN3a TN1dq  1 3.650000e-01    2.570000e+00
  SN2a TN1dq  1 3.650000e-01    2.570000e+00
  SP6a TP6aq  1 3.650000e-01    4.220000e+00
  SP5a TP5aq  1 3.650000e-01    3.640000e+00
  SP4a TP4aq  1 3.650000e-01    3.370000e+00
  SP3a TP3aq  1 3.650000e-01    3.100000e+00
  SP2a TP2aq  1 3.650000e-01    3.100000e+00
  SP1a TP1aq  1 3.650000e-01    2.830000e+00
  SN6a TN6aq  1 3.650000e-01    2.830000e+00
  SN5a TN5aq  1 3.650000e-01    2.570000e+00
  SN4a TN4aq  1 3.650000e-01    2.570000e+00
  SN3a TN3aq  1 3.650000e-01    2.340000e+00
  SN2a TN2aq  1 3.650000e-01    2.340000e+00
  SN1a TN1aq  1 3.650000e-01    2.340000e+00
  SC6v TC6vq  1 3.650000e-01    2.340000e+00
  SC5v TC5vq  1 3.650000e-01    2.110000e+00
  SC6e TC5vq  1 3.650000e-01    2.830000e+00
  SC4v TC4vq  1 3.650000e-01    2.110000e+00
  SC6e TC4vq  1 3.650000e-01    2.830000e+00
  SC5e TC4vq  1 3.650000e-01    2.830000e+00
  SC3v TC3vq  1 3.650000e-01    2.110000e+00
  SC6e TC3vq  1 3.650000e-01    2.570000e+00
  SC5e TC3vq  1 3.650000e-01    2.570000e+00
  SC4e TC3vq  1 3.650000e-01    2.830000e+00
  SC2v TC2vq  1 3.650000e-01    2.110000e+00
  SC6e TC2vq  1 3.650000e-01    2.340000e+00
  SC5e TC2vq  1 3.650000e-01    2.340000e+00
  SC4e TC2vq  1 3.650000e-01    2.570000e+00
  SC3e TC2vq  1 3.650000e-01    2.830000e+00
  SC1v TC1vq  1 3.650000e-01    2.110000e+00
  SC6e TC1vq  1 3.650000e-01    2.110000e+00
  SC5e TC1vq  1 3.650000e-01    2.340000e+00
  SC4e TC1vq  1 3.650000e-01    2.340000e+00
  SC3e TC1vq  1 3.650000e-01    2.830000e+00
  SC2e TC1vq  1 3.650000e-01    3.100000e+00
  SX4v TX4vq  1 3.650000e-01    2.110000e+00
  SC6e TX4vq  1 3.650000e-01    2.830000e+00
  SC5e TX4vq  1 3.650000e-01    2.570000e+00
  SC4e TX4vq  1 3.650000e-01    2.570000e+00
  SC3e TX4vq  1 3.650000e-01    2.570000e+00
  SC2e TX4vq  1 3.650000e-01    2.110000e+00
  SC1e TX4vq  1 3.650000e-01    2.110000e+00
  SX3v TX3vq  1 3.650000e-01    2.110000e+00
  SC6e TX3vq  1 3.650000e-01    2.830000e+00
  SC5e TX3vq  1 3.650000e-01    2.570000e+00
  SC4e TX3vq  1 3.650000e-01    2.570000e+00
  SC3e TX3vq  1 3.650000e-01    2.570000e+00
  SC2e TX3vq  1 3.650000e-01    2.570000e+00
  SC1e TX3vq  1 3.650000e-01    2.570000e+00
  SX4e TX3vq  1 3.650000e-01    2.830000e+00
  SX2v TX2vq  1 3.650000e-01    2.340000e+00
  SC6e TX2vq  1 3.650000e-01    2.830000e+00
  SC5e TX2vq  1 3.650000e-01    2.570000e+00
  SC4e TX2vq  1 3.650000e-01    2.570000e+00
  SC3e TX2vq  1 3.650000e-01    2.570000e+00
  SC2e TX2vq  1 3.650000e-01    2.570000e+00
  SC1e TX2vq  1 3.650000e-01    2.570000e+00
  SX4e TX2vq  1 3.650000e-01    2.830000e+00
  SX3e TX2vq  1 3.650000e-01    3.100000e+00
  SX1v TX1vq  1 3.650000e-01    2.570000e+00
  SC6e TX1vq  1 3.650000e-01    2.830000e+00
  SC5e TX1vq  1 3.650000e-01    2.830000e+00
  SC4e TX1vq  1 3.650000e-01    2.830000e+00
  SC3e TX1vq  1 3.650000e-01    2.830000e+00
  SC2e TX1vq  1 3.650000e-01    2.570000e+00
  SC1e TX1vq  1 3.650000e-01    2.570000e+00
  SX4e TX1vq  1 3.650000e-01    2.830000e+00
  SX3e TX1vq  1 3.650000e-01    3.100000e+00
  SX2e TX1vq  1 3.650000e-01    3.100000e+00
  SC6e TC6eq  1 3.650000e-01    2.340000e+00
  SC5e TC5eq  1 3.650000e-01    2.110000e+00
  SC4e TC4eq  1 3.650000e-01    2.110000e+00
  SC3e TC3eq  1 3.650000e-01    2.110000e+00
  SC2e TC2eq  1 3.650000e-01    2.110000e+00
  SC1e TC1eq  1 3.650000e-01    2.110000e+00
  SX4e TX4eq  1 3.650000e-01    2.110000e+00
  SX3e TX3eq  1 3.650000e-01    2.110000e+00
  SX2e TX2eq  1 3.650000e-01    2.340000e+00
  SX1e TX1eq  1 3.650000e-01    2.570000e+00
  SC6e TX1eq  1 3.650000e-01    2.110000e+00
  SC5e TX1eq  1 3.650000e-01    2.110000e+00
  SC4e TX1eq  1 3.650000e-01    2.110000e+00
  SC3e TX1eq  1 3.650000e-01    2.110000e+00
  SC2e TX1eq  1 3.650000e-01    1.910000e+00
  SC1e TX1eq  1 3.650000e-01    1.910000e+00
  SX4e TX1eq  1 3.650000e-01    2.110000e+00
  SX3e TX1eq  1 3.650000e-01    2.340000e+00
  SX2e TX1eq  1 3.650000e-01    2.340000e+00
  SC6v TX1eq  1 3.650000e-01    2.830000e+00
  SC5v TX1eq  1 3.650000e-01    2.830000e+00
  SC4v TX1eq  1 3.650000e-01    2.830000e+00
  SC3v TX1eq  1 3.650000e-01    2.830000e+00
  SC2v TX1eq  1 3.650000e-01    2.570000e+00
  SC1v TX1eq  1 3.650000e-01    2.570000e+00
  SX4v TX1eq  1 3.650000e-01    2.830000e+00
  SX3v TX1eq  1 3.650000e-01    3.100000e+00
  SX2v TX1eq  1 3.650000e-01    3.100000e+00
  SX1v TX1eq  1 3.650000e-01    3.370000e+00
  SP6d TX1eq  1 3.650000e-01    1.750000e+00
  SP5d TX1eq  1 3.650000e-01    1.750000e+00
  SP4d TX1eq  1 3.650000e-01    1.910000e+00
  SP3d TX1eq  1 3.650000e-01    1.910000e+00
  SP2d TX1eq  1 3.650000e-01    1.910000e+00
  SP1d TX1eq  1 3.650000e-01    1.910000e+00
  SN6d TX1eq  1 3.650000e-01    1.910000e+00
  SN5d TX1eq  1 3.650000e-01    2.110000e+00
  SN4d TX1eq  1 3.650000e-01    2.110000e+00
  SN3d TX1eq  1 3.650000e-01    2.340000e+00
  SN2d TX1eq  1 3.650000e-01    2.340000e+00
  SN1d TX1eq  1 3.650000e-01    2.340000e+00
  SP6a TX1eq  1 3.780000e-01    1.450000e+00
  SP5a TX1eq  1 3.780000e-01    1.450000e+00
  SP4a TX1eq  1 3.660000e-01    1.600000e+00
  SP3a TX1eq  1 3.660000e-01    1.600000e+00
  SP2a TX1eq  1 3.660000e-01    1.600000e+00
  SP1a TX1eq  1 3.660000e-01    1.600000e+00
  SN6a TX1eq  1 3.660000e-01    1.600000e+00
  SN5a TX1eq  1 3.650000e-01    1.750000e+00
  SN4a TX1eq  1 3.650000e-01    1.750000e+00
  SN3a TX1eq  1 3.650000e-01    1.910000e+00
  SN2a TX1eq  1 3.650000e-01    1.910000e+00
  SN1a TX1eq  1 3.650000e-01    1.910000e+00
  SC6e TX2eq  1 3.650000e-01    2.110000e+00
  SC5e TX2eq  1 3.650000e-01    1.910000e+00
  SC4e TX2eq  1 3.650000e-01    1.910000e+00
  SC3e TX2eq  1 3.650000e-01    1.910000e+00
  SC2e TX2eq  1 3.650000e-01    1.910000e+00
  SC1e TX2eq  1 3.650000e-01    1.910000e+00
  SX4e TX2eq  1 3.650000e-01    2.110000e+00
  SX3e TX2eq  1 3.650000e-01    2.340000e+00
  SC6v TX2eq  1 3.650000e-01    2.830000e+00
  SC5v TX2eq  1 3.650000e-01    2.570000e+00
  SC4v TX2eq  1 3.650000e-01    2.570000e+00
  SC3v TX2eq  1 3.650000e-01    2.570000e+00
  SC2v TX2eq  1 3.650000e-01    2.570000e+00
  SC1v TX2eq  1 3.650000e-01    2.570000e+00
  SX4v TX2eq  1 3.650000e-01    2.830000e+00
  SX3v TX2eq  1 3.650000e-01    3.100000e+00
  SX2v TX2eq  1 3.650000e-01    3.100000e+00
  SP6d TX2eq  1 3.650000e-01    1.910000e+00
  SP5d TX2eq  1 3.650000e-01    2.110000e+00
  SP4d TX2eq  1 3.650000e-01    2.110000e+00
  SP3d TX2eq  1 3.650000e-01    2.110000e+00
  SP2d TX2eq  1 3.650000e-01    2.110000e+00
  SP1d TX2eq  1 3.650000e-01    2.110000e+00
  SN6d TX2eq  1 3.650000e-01    2.110000e+00
  SN5d TX2eq  1 3.650000e-01    2.340000e+00
  SN4d TX2eq  1 3.650000e-01    2.340000e+00
  SN3d TX2eq  1 3.650000e-01    2.340000e+00
  SN2d TX2eq  1 3.650000e-01    2.340000e+00
  SN1d TX2eq  1 3.650000e-01    2.340000e+00
  SP6a TX2eq  1 3.660000e-01    1.600000e+00
  SP5a TX2eq  1 3.650000e-01    1.750000e+00
  SP4a TX2eq  1 3.650000e-01    1.750000e+00
  SP3a TX2eq  1 3.650000e-01    1.750000e+00
  SP2a TX2eq  1 3.650000e-01    1.750000e+00
  SP1a TX2eq  1 3.650000e-01    1.750000e+00
  SN6a TX2eq  1 3.650000e-01    1.750000e+00
  SN5a TX2eq  1 3.650000e-01    1.910000e+00
  SN4a TX2eq  1 3.650000e-01    1.910000e+00
  SN3a TX2eq  1 3.650000e-01    1.910000e+00
  SN2a TX2eq  1 3.650000e-01    1.910000e+00
  SN1a TX2eq  1 3.650000e-01    1.910000e+00
  SC6e TX3eq  1 3.650000e-01    2.110000e+00
  SC5e TX3eq  1 3.650000e-01    1.910000e+00
  SC4e TX3eq  1 3.650000e-01    1.910000e+00
  SC3e TX3eq  1 3.650000e-01    1.910000e+00
  SC2e TX3eq  1 3.650000e-01    1.910000e+00
  SC1e TX3eq  1 3.650000e-01    1.910000e+00
  SX4e TX3eq  1 3.650000e-01    2.110000e+00
  SC6v TX3eq  1 3.650000e-01    2.830000e+00
  SC5v TX3eq  1 3.650000e-01    2.570000e+00
  SC4v TX3eq  1 3.650000e-01    2.570000e+00
  SC3v TX3eq  1 3.650000e-01    2.570000e+00
  SC2v TX3eq  1 3.650000e-01    2.570000e+00
  SC1v TX3eq  1 3.650000e-01    2.570000e+00
  SX4v TX3eq  1 3.650000e-01    2.830000e+00
  SX3v TX3eq  1 3.650000e-01    2.830000e+00
  SP6d TX3eq  1 3.650000e-01    2.110000e+00
  SP5d TX3eq  1 3.650000e-01    2.110000e+00
  SP4d TX3eq  1 3.650000e-01    2.110000e+00
  SP3d TX3eq  1 3.650000e-01    2.340000e+00
  SP2d TX3eq  1 3.650000e-01    2.340000e+00
  SP1d TX3eq  1 3.650000e-01    2.340000e+00
  SN6d TX3eq  1 3.650000e-01    2.340000e+00
  SN5d TX3eq  1 3.650000e-01    2.570000e+00
  SN4d TX3eq  1 3.650000e-01    2.830000e+00
  SN3d TX3eq  1 3.650000e-01    2.570000e+00
  SN2d TX3eq  1 3.650000e-01    2.570000e+00
  SN1d TX3eq  1 3.650000e-01    2.570000e+00
  SP6a TX3eq  1 3.650000e-01    1.750000e+00
  SP5a TX3eq  1 3.650000e-01    1.750000e+00
  SP4a TX3eq  1 3.650000e-01    1.750000e+00
  SP3a TX3eq  1 3.650000e-01    1.910000e+00
  SP2a TX3eq  1 3.650000e-01    1.910000e+00
  SP1a TX3eq  1 3.650000e-01    1.910000e+00
  SN6a TX3eq  1 3.650000e-01    1.910000e+00
  SN5a TX3eq  1 3.650000e-01    2.110000e+00
  SN4a TX3eq  1 3.650000e-01    2.340000e+00
  SN3a TX3eq  1 3.650000e-01    2.110000e+00
  SN2a TX3eq  1 3.650000e-01    2.110000e+00
  SN1a TX3eq  1 3.650000e-01    2.110000e+00
  SC6e TX4eq  1 3.650000e-01    2.110000e+00
  SC5e TX4eq  1 3.650000e-01    1.910000e+00
  SC4e TX4eq  1 3.650000e-01    1.910000e+00
  SC3e TX4eq  1 3.650000e-01    1.910000e+00
  SC2e TX4eq  1 3.660000e-01    1.600000e+00
  SC1e TX4eq  1 3.660000e-01    1.600000e+00
  SC6v TX4eq  1 3.650000e-01    2.830000e+00
  SC5v TX4eq  1 3.650000e-01    2.570000e+00
  SC4v TX4eq  1 3.650000e-01    2.570000e+00
  SC3v TX4eq  1 3.650000e-01    2.570000e+00
  SC2v TX4eq  1 3.650000e-01    2.110000e+00
  SC1v TX4eq  1 3.650000e-01    2.110000e+00
  SX4v TX4eq  1 3.650000e-01    2.830000e+00
  SP6d TX4eq  1 3.650000e-01    2.110000e+00
  SP5d TX4eq  1 3.650000e-01    2.340000e+00
  SP4d TX4eq  1 3.650000e-01    2.340000e+00
  SP3d TX4eq  1 3.650000e-01    2.340000e+00
  SP2d TX4eq  1 3.650000e-01    2.340000e+00
  SP1d TX4eq  1 3.650000e-01    2.340000e+00
  SN6d TX4eq  1 3.650000e-01    2.570000e+00
  SN5d TX4eq  1 3.650000e-01    2.830000e+00
  SN4d TX4eq  1 3.650000e-01    3.100000e+00
  SN3d TX4eq  1 3.650000e-01    2.830000e+00
  SN2d TX4eq  1 3.650000e-01    2.830000e+00
  SN1d TX4eq  1 3.650000e-01    2.570000e+00
  SP6a TX4eq  1 3.650000e-01    1.750000e+00
  SP5a TX4eq  1 3.650000e-01    1.910000e+00
  SP4a TX4eq  1 3.650000e-01    1.910000e+00
  SP3a TX4eq  1 3.650000e-01    1.910000e+00
  SP2a TX4eq  1 3.650000e-01    1.910000e+00
  SP1a TX4eq  1 3.650000e-01    1.910000e+00
  SN6a TX4eq  1 3.650000e-01    2.110000e+00
  SN5a TX4eq  1 3.650000e-01    2.340000e+00
  SN4a TX4eq  1 3.650000e-01    2.570000e+00
  SN3a TX4eq  1 3.650000e-01    2.340000e+00
  SN2a TX4eq  1 3.650000e-01    2.340000e+00
  SN1a TX4eq  1 3.650000e-01    2.110000e+00
  SC6e TC1eq  1 3.660000e-01    1.600000e+00
  SC5e TC1eq  1 3.650000e-01    1.750000e+00
  SC4e TC1eq  1 3.650000e-01    1.750000e+00
  SC3e TC1eq  1 3.650000e-01    2.110000e+00
  SC2e TC1eq  1 3.650000e-01    2.340000e+00
  SC6v TC1eq  1 3.650000e-01    2.110000e+00
  SC5v TC1eq  1 3.650000e-01    2.340000e+00
  SC4v TC1eq  1 3.650000e-01    2.340000e+00
  SC3v TC1eq  1 3.650000e-01    2.830000e+00
  SC2v TC1eq  1 3.650000e-01    3.100000e+00
  SC1v TC1eq  1 3.650000e-01    2.830000e+00
  SP6d TC1eq  1 4.040000e-01    1.130000e+00
  SP5d TC1eq  1 3.780000e-01    1.450000e+00
  SP4d TC1eq  1 3.780000e-01    1.450000e+00
  SP3d TC1eq  1 3.780000e-01    1.450000e+00
  SP2d TC1eq  1 3.660000e-01    1.600000e+00
  SP1d TC1eq  1 3.660000e-01    1.600000e+00
  SN6d TC1eq  1 3.650000e-01    1.750000e+00
  SN5d TC1eq  1 3.650000e-01    1.750000e+00
  SN4d TC1eq  1 3.650000e-01    1.750000e+00
  SN3d TC1eq  1 3.650000e-01    1.910000e+00
  SN2d TC1eq  1 3.650000e-01    1.910000e+00
  SN1d TC1eq  1 3.650000e-01    1.910000e+00
  SP6a TC1eq  1 4.230000e-01    9.810000e-01
  SP5a TC1eq  1 4.040000e-01    1.130000e+00
  SP4a TC1eq  1 4.040000e-01    1.130000e+00
  SP3a TC1eq  1 4.040000e-01    1.130000e+00
  SP2a TC1eq  1 3.940000e-01    1.290000e+00
  SP1a TC1eq  1 3.940000e-01    1.290000e+00
  SN6a TC1eq  1 3.780000e-01    1.450000e+00
  SN5a TC1eq  1 3.780000e-01    1.450000e+00
  SN4a TC1eq  1 3.780000e-01    1.450000e+00
  SN3a TC1eq  1 3.660000e-01    1.600000e+00
  SN2a TC1eq  1 3.660000e-01    1.600000e+00
  SN1a TC1eq  1 3.660000e-01    1.600000e+00
  SC6e TC2eq  1 3.650000e-01    1.750000e+00
  SC5e TC2eq  1 3.650000e-01    1.750000e+00
  SC4e TC2eq  1 3.650000e-01    1.910000e+00
  SC3e TC2eq  1 3.650000e-01    2.110000e+00
  SC6v TC2eq  1 3.650000e-01    2.340000e+00
  SC5v TC2eq  1 3.650000e-01    2.340000e+00
  SC4v TC2eq  1 3.650000e-01    2.570000e+00
  SC3v TC2eq  1 3.650000e-01    2.830000e+00
  SC2v TC2eq  1 3.650000e-01    2.830000e+00
  SP6d TC2eq  1 3.780000e-01    1.450000e+00
  SP5d TC2eq  1 3.660000e-01    1.600000e+00
  SP4d TC2eq  1 3.660000e-01    1.600000e+00
  SP3d TC2eq  1 3.660000e-01    1.600000e+00
  SP2d TC2eq  1 3.650000e-01    1.750000e+00
  SP1d TC2eq  1 3.650000e-01    1.750000e+00
  SN6d TC2eq  1 3.650000e-01    1.910000e+00
  SN5d TC2eq  1 3.650000e-01    1.910000e+00
  SN4d TC2eq  1 3.650000e-01    1.910000e+00
  SN3d TC2eq  1 3.650000e-01    2.110000e+00
  SN2d TC2eq  1 3.650000e-01    2.110000e+00
  SN1d TC2eq  1 3.650000e-01    2.110000e+00
  SP6a TC2eq  1 4.040000e-01    1.130000e+00
  SP5a TC2eq  1 3.940000e-01    1.290000e+00
  SP4a TC2eq  1 3.940000e-01    1.290000e+00
  SP3a TC2eq  1 3.940000e-01    1.290000e+00
  SP2a TC2eq  1 3.780000e-01    1.450000e+00
  SP1a TC2eq  1 3.780000e-01    1.450000e+00
  SN6a TC2eq  1 3.660000e-01    1.600000e+00
  SN5a TC2eq  1 3.660000e-01    1.600000e+00
  SN4a TC2eq  1 3.660000e-01    1.600000e+00
  SN3a TC2eq  1 3.650000e-01    1.750000e+00
  SN2a TC2eq  1 3.650000e-01    1.750000e+00
  SN1a TC2eq  1 3.650000e-01    1.750000e+00
  SC6e TC3eq  1 3.650000e-01    1.910000e+00
  SC5e TC3eq  1 3.650000e-01    1.910000e+00
  SC4e TC3eq  1 3.650000e-01    2.110000e+00
  SC6v TC3eq  1 3.650000e-01    2.570000e+00
  SC5v TC3eq  1 3.650000e-01    2.570000e+00
  SC4v TC3eq  1 3.650000e-01    2.830000e+00
  SC3v TC3eq  1 3.650000e-01    2.830000e+00
  SP6d TC3eq  1 3.780000e-01    1.450000e+00
  SP5d TC3eq  1 3.660000e-01    1.600000e+00
  SP4d TC3eq  1 3.660000e-01    1.600000e+00
  SP3d TC3eq  1 3.660000e-01    1.600000e+00
  SP2d TC3eq  1 3.650000e-01    1.750000e+00
  SP1d TC3eq  1 3.650000e-01    1.750000e+00
  SN6d TC3eq  1 3.650000e-01    1.910000e+00
  SN5d TC3eq  1 3.650000e-01    2.110000e+00
  SN4d TC3eq  1 3.650000e-01    2.110000e+00
  SN3d TC3eq  1 3.650000e-01    2.110000e+00
  SN2d TC3eq  1 3.650000e-01    2.340000e+00
  SN1d TC3eq  1 3.650000e-01    2.340000e+00
  SP6a TC3eq  1 4.040000e-01    1.130000e+00
  SP5a TC3eq  1 3.940000e-01    1.290000e+00
  SP4a TC3eq  1 3.940000e-01    1.290000e+00
  SP3a TC3eq  1 3.940000e-01    1.290000e+00
  SP2a TC3eq  1 3.780000e-01    1.450000e+00
  SP1a TC3eq  1 3.780000e-01    1.450000e+00
  SN6a TC3eq  1 3.660000e-01    1.600000e+00
  SN5a TC3eq  1 3.650000e-01    1.750000e+00
  SN4a TC3eq  1 3.650000e-01    1.750000e+00
  SN3a TC3eq  1 3.650000e-01    1.750000e+00
  SN2a TC3eq  1 3.650000e-01    1.910000e+00
  SN1a TC3eq  1 3.650000e-01    1.910000e+00
  SC6e TC4eq  1 3.650000e-01    2.110000e+00
  SC5e TC4eq  1 3.650000e-01    2.110000e+00
  SC6v TC4eq  1 3.650000e-01    2.830000e+00
  SC5v TC4eq  1 3.650000e-01    2.830000e+00
  SC4v TC4eq  1 3.650000e-01    2.830000e+00
  SP6d TC4eq  1 3.660000e-01    1.600000e+00
  SP5d TC4eq  1 3.650000e-01    1.750000e+00
  SP4d TC4eq  1 3.650000e-01    1.750000e+00
  SP3d TC4eq  1 3.650000e-01    1.910000e+00
  SP2d TC4eq  1 3.650000e-01    1.910000e+00
  SP1d TC4eq  1 3.650000e-01    1.910000e+00
  SN6d TC4eq  1 3.650000e-01    2.110000e+00
  SN5d TC4eq  1 3.650000e-01    2.110000e+00
  SN4d TC4eq  1 3.650000e-01    2.340000e+00
  SN3d TC4eq  1 3.650000e-01    2.340000e+00
  SN2d TC4eq  1 3.650000e-01    2.340000e+00
  SN1d TC4eq  1 3.650000e-01    2.570000e+00
  SP6a TC4eq  1 3.940000e-01    1.290000e+00
  SP5a TC4eq  1 3.780000e-01    1.450000e+00
  SP4a TC4eq  1 3.780000e-01    1.450000e+00
  SP3a TC4eq  1 3.660000e-01    1.600000e+00
  SP2a TC4eq  1 3.660000e-01    1.600000e+00
  SP1a TC4eq  1 3.660000e-01    1.600000e+00
  SN6a TC4eq  1 3.650000e-01    1.750000e+00
  SN5a TC4eq  1 3.650000e-01    1.750000e+00
  SN4a TC4eq  1 3.650000e-01    1.910000e+00
  SN3a TC4eq  1 3.650000e-01    1.910000e+00
  SN2a TC4eq  1 3.650000e-01    1.910000e+00
  SN1a TC4eq  1 3.650000e-01    2.110000e+00
  SC6e TC5eq  1 3.650000e-01    2.110000e+00
  SC6v TC5eq  1 3.650000e-01    2.830000e+00
  SC5v TC5eq  1 3.650000e-01    2.830000e+00
  SP6d TC5eq  1 3.650000e-01    1.750000e+00
  SP5d TC5eq  1 3.650000e-01    1.910000e+00
  SP4d TC5eq  1 3.650000e-01    1.910000e+00
  SP3d TC5eq  1 3.650000e-01    2.110000e+00
  SP2d TC5eq  1 3.650000e-01    2.110000e+00
  SP1d TC5eq  1 3.650000e-01    2.110000e+00
  SN6d TC5eq  1 3.650000e-01    2.340000e+00
  SN5d TC5eq  1 3.650000e-01    2.340000e+00
  SN4d TC5eq  1 3.650000e-01    2.340000e+00
  SN3d TC5eq  1 3.650000e-01    2.340000e+00
  SN2d TC5eq  1 3.650000e-01    2.340000e+00
  SN1d TC5eq  1 3.650000e-01    2.570000e+00
  SP6a TC5eq  1 3.780000e-01    1.450000e+00
  SP5a TC5eq  1 3.660000e-01    1.600000e+00
  SP4a TC5eq  1 3.660000e-01    1.600000e+00
  SP3a TC5eq  1 3.650000e-01    1.750000e+00
  SP2a TC5eq  1 3.650000e-01    1.750000e+00
  SP1a TC5eq  1 3.650000e-01    1.750000e+00
  SN6a TC5eq  1 3.650000e-01    1.910000e+00
  SN5a TC5eq  1 3.650000e-01    1.910000e+00
  SN4a TC5eq  1 3.650000e-01    1.910000e+00
  SN3a TC5eq  1 3.650000e-01    1.910000e+00
  SN2a TC5eq  1 3.650000e-01    1.910000e+00
  SN1a TC5eq  1 3.650000e-01    2.110000e+00
  SC6v TC6eq  1 3.650000e-01    3.100000e+00
  SP6d TC6eq  1 3.650000e-01    1.910000e+00
  SP5d TC6eq  1 3.650000e-01    1.910000e+00
  SP4d TC6eq  1 3.650000e-01    2.110000e+00
  SP3d TC6eq  1 3.650000e-01    2.340000e+00
  SP2d TC6eq  1 3.650000e-01    2.340000e+00
  SP1d TC6eq  1 3.650000e-01    2.340000e+00
  SN6d TC6eq  1 3.650000e-01    2.570000e+00
  SN5d TC6eq  1 3.650000e-01    2.570000e+00
  SN4d TC6eq  1 3.650000e-01    2.570000e+00
  SN3d TC6eq  1 3.650000e-01    2.570000e+00
  SN2d TC6eq  1 3.650000e-01    2.570000e+00
  SN1d TC6eq  1 3.650000e-01    2.830000e+00
  SP6a TC6eq  1 3.660000e-01    1.600000e+00
  SP5a TC6eq  1 3.660000e-01    1.600000e+00
  SP4a TC6eq  1 3.650000e-01    1.750000e+00
  SP3a TC6eq  1 3.650000e-01    1.910000e+00
  SP2a TC6eq  1 3.650000e-01    1.910000e+00
  SP1a TC6eq  1 3.650000e-01    1.910000e+00
  SN6a TC6eq  1 3.650000e-01    2.110000e+00
  SN5a TC6eq  1 3.650000e-01    2.110000e+00
  SN4a TC6eq  1 3.650000e-01    2.110000e+00
  SN3a TC6eq  1 3.650000e-01    2.110000e+00
  SN2a TC6eq  1 3.650000e-01    2.110000e+00
  SN1a TC6eq  1 3.650000e-01    2.340000e+00
  SC6v TX1vq  1 3.650000e-01    2.110000e+00
  SC5v TX1vq  1 3.650000e-01    2.110000e+00
  SC4v TX1vq  1 3.650000e-01    2.110000e+00
  SC3v TX1vq  1 3.650000e-01    2.110000e+00
  SC2v TX1vq  1 3.650000e-01    1.910000e+00
  SC1v TX1vq  1 3.650000e-01    1.910000e+00
  SX4v TX1vq  1 3.650000e-01    2.110000e+00
  SX3v TX1vq  1 3.650000e-01    2.340000e+00
  SX2v TX1vq  1 3.650000e-01    2.340000e+00
  SP6a TX1vq  1 3.650000e-01    1.750000e+00
  SP5a TX1vq  1 3.650000e-01    1.750000e+00
  SP4a TX1vq  1 3.650000e-01    1.910000e+00
  SP3a TX1vq  1 3.650000e-01    1.910000e+00
  SP2a TX1vq  1 3.650000e-01    1.910000e+00
  SP1a TX1vq  1 3.650000e-01    1.910000e+00
  SN6a TX1vq  1 3.650000e-01    1.910000e+00
  SN5a TX1vq  1 3.650000e-01    2.110000e+00
  SN4a TX1vq  1 3.650000e-01    2.110000e+00
  SN3a TX1vq  1 3.650000e-01    2.340000e+00
  SN2a TX1vq  1 3.650000e-01    2.340000e+00
  SN1a TX1vq  1 3.650000e-01    2.340000e+00
  SP6d TX1vq  1 3.780000e-01    1.450000e+00
  SP5d TX1vq  1 3.780000e-01    1.450000e+00
  SP4d TX1vq  1 3.660000e-01    1.600000e+00
  SP3d TX1vq  1 3.660000e-01    1.600000e+00
  SP2d TX1vq  1 3.660000e-01    1.600000e+00
  SP1d TX1vq  1 3.660000e-01    1.600000e+00
  SN6d TX1vq  1 3.660000e-01    1.600000e+00
  SN5d TX1vq  1 3.650000e-01    1.750000e+00
  SN4d TX1vq  1 3.650000e-01    1.750000e+00
  SN3d TX1vq  1 3.650000e-01    1.910000e+00
  SN2d TX1vq  1 3.650000e-01    1.910000e+00
  SN1d TX1vq  1 3.650000e-01    1.910000e+00
  SC6v TX2vq  1 3.650000e-01    2.110000e+00
  SC5v TX2vq  1 3.650000e-01    1.910000e+00
  SC4v TX2vq  1 3.650000e-01    1.910000e+00
  SC3v TX2vq  1 3.650000e-01    1.910000e+00
  SC2v TX2vq  1 3.650000e-01    1.910000e+00
  SC1v TX2vq  1 3.650000e-01    1.910000e+00
  SX4v TX2vq  1 3.650000e-01    2.110000e+00
  SX3v TX2vq  1 3.650000e-01    2.340000e+00
  SP6a TX2vq  1 3.650000e-01    1.910000e+00
  SP5a TX2vq  1 3.650000e-01    2.110000e+00
  SP4a TX2vq  1 3.650000e-01    2.110000e+00
  SP3a TX2vq  1 3.650000e-01    2.110000e+00
  SP2a TX2vq  1 3.650000e-01    2.110000e+00
  SP1a TX2vq  1 3.650000e-01    2.110000e+00
  SN6a TX2vq  1 3.650000e-01    2.110000e+00
  SN5a TX2vq  1 3.650000e-01    2.340000e+00
  SN4a TX2vq  1 3.650000e-01    2.340000e+00
  SN3a TX2vq  1 3.650000e-01    2.340000e+00
  SN2a TX2vq  1 3.650000e-01    2.340000e+00
  SN1a TX2vq  1 3.650000e-01    2.340000e+00
  SP6d TX2vq  1 3.660000e-01    1.600000e+00
  SP5d TX2vq  1 3.650000e-01    1.750000e+00
  SP4d TX2vq  1 3.650000e-01    1.750000e+00
  SP3d TX2vq  1 3.650000e-01    1.750000e+00
  SP2d TX2vq  1 3.650000e-01    1.750000e+00
  SP1d TX2vq  1 3.650000e-01    1.750000e+00
  SN6d TX2vq  1 3.650000e-01    1.750000e+00
  SN5d TX2vq  1 3.650000e-01    1.910000e+00
  SN4d TX2vq  1 3.650000e-01    1.910000e+00
  SN3d TX2vq  1 3.650000e-01    1.910000e+00
  SN2d TX2vq  1 3.650000e-01    1.910000e+00
  SN1d TX2vq  1 3.650000e-01    1.910000e+00
  SC6v TX3vq  1 3.650000e-01    2.110000e+00
  SC5v TX3vq  1 3.650000e-01    1.910000e+00
  SC4v TX3vq  1 3.650000e-01    1.910000e+00
  SC3v TX3vq  1 3.650000e-01    1.910000e+00
  SC2v TX3vq  1 3.650000e-01    1.910000e+00
  SC1v TX3vq  1 3.650000e-01    1.910000e+00
  SX4v TX3vq  1 3.650000e-01    2.110000e+00
  SP6a TX3vq  1 3.650000e-01    2.110000e+00
  SP5a TX3vq  1 3.650000e-01    2.110000e+00
  SP4a TX3vq  1 3.650000e-01    2.110000e+00
  SP3a TX3vq  1 3.650000e-01    2.340000e+00
  SP2a TX3vq  1 3.650000e-01    2.340000e+00
  SP1a TX3vq  1 3.650000e-01    2.340000e+00
  SN6a TX3vq  1 3.650000e-01    2.340000e+00
  SN5a TX3vq  1 3.650000e-01    2.570000e+00
  SN4a TX3vq  1 3.650000e-01    2.830000e+00
  SN3a TX3vq  1 3.650000e-01    2.570000e+00
  SN2a TX3vq  1 3.650000e-01    2.570000e+00
  SN1a TX3vq  1 3.650000e-01    2.570000e+00
  SP6d TX3vq  1 3.650000e-01    1.750000e+00
  SP5d TX3vq  1 3.650000e-01    1.750000e+00
  SP4d TX3vq  1 3.650000e-01    1.750000e+00
  SP3d TX3vq  1 3.650000e-01    1.910000e+00
  SP2d TX3vq  1 3.650000e-01    1.910000e+00
  SP1d TX3vq  1 3.650000e-01    1.910000e+00
  SN6d TX3vq  1 3.650000e-01    1.910000e+00
  SN5d TX3vq  1 3.650000e-01    2.110000e+00
  SN4d TX3vq  1 3.650000e-01    2.340000e+00
  SN3d TX3vq  1 3.650000e-01    2.110000e+00
  SN2d TX3vq  1 3.650000e-01    2.110000e+00
  SN1d TX3vq  1 3.650000e-01    2.110000e+00
  SC6v TX4vq  1 3.650000e-01    2.110000e+00
  SC5v TX4vq  1 3.650000e-01    1.910000e+00
  SC4v TX4vq  1 3.650000e-01    1.910000e+00
  SC3v TX4vq  1 3.650000e-01    1.910000e+00
  SC2v TX4vq  1 3.660000e-01    1.600000e+00
  SC1v TX4vq  1 3.660000e-01    1.600000e+00
  SP6a TX4vq  1 3.650000e-01    2.110000e+00
  SP5a TX4vq  1 3.650000e-01    2.340000e+00
  SP4a TX4vq  1 3.650000e-01    2.340000e+00
  SP3a TX4vq  1 3.650000e-01    2.340000e+00
  SP2a TX4vq  1 3.650000e-01    2.340000e+00
  SP1a TX4vq  1 3.650000e-01    2.340000e+00
  SN6a TX4vq  1 3.650000e-01    2.570000e+00
  SN5a TX4vq  1 3.650000e-01    2.830000e+00
  SN4a TX4vq  1 3.650000e-01    3.100000e+00
  SN3a TX4vq  1 3.650000e-01    2.830000e+00
  SN2a TX4vq  1 3.650000e-01    2.830000e+00
  SN1a TX4vq  1 3.650000e-01    2.570000e+00
  SP6d TX4vq  1 3.650000e-01    1.750000e+00
  SP5d TX4vq  1 3.650000e-01    1.910000e+00
  SP4d TX4vq  1 3.650000e-01    1.910000e+00
  SP3d TX4vq  1 3.650000e-01    1.910000e+00
  SP2d TX4vq  1 3.650000e-01    1.910000e+00
  SP1d TX4vq  1 3.650000e-01    1.910000e+00
  SN6d TX4vq  1 3.650000e-01    2.110000e+00
  SN5d TX4vq  1 3.650000e-01    2.340000e+00
  SN4d TX4vq  1 3.650000e-01    2.570000e+00
  SN3d TX4vq  1 3.650000e-01    2.340000e+00
  SN2d TX4vq  1 3.650000e-01    2.340000e+00
  SN1d TX4vq  1 3.650000e-01    2.110000e+00
  SC6v TC1vq  1 3.660000e-01    1.600000e+00
  SC5v TC1vq  1 3.650000e-01    1.750000e+00
  SC4v TC1vq  1 3.650000e-01    1.750000e+00
  SC3v TC1vq  1 3.650000e-01    2.110000e+00
  SC2v TC1vq  1 3.650000e-01    2.340000e+00
  SP6a TC1vq  1 4.040000e-01    1.130000e+00
  SP5a TC1vq  1 3.780000e-01    1.450000e+00
  SP4a TC1vq  1 3.780000e-01    1.450000e+00
  SP3a TC1vq  1 3.780000e-01    1.450000e+00
  SP2a TC1vq  1 3.660000e-01    1.600000e+00
  SP1a TC1vq  1 3.660000e-01    1.600000e+00
  SN6a TC1vq  1 3.650000e-01    1.750000e+00
  SN5a TC1vq  1 3.650000e-01    1.750000e+00
  SN4a TC1vq  1 3.650000e-01    1.750000e+00
  SN3a TC1vq  1 3.650000e-01    1.910000e+00
  SN2a TC1vq  1 3.650000e-01    1.910000e+00
  SN1a TC1vq  1 3.650000e-01    1.910000e+00
  SP6d TC1vq  1 4.230000e-01    9.810000e-01
  SP5d TC1vq  1 4.040000e-01    1.130000e+00
  SP4d TC1vq  1 4.040000e-01    1.130000e+00
  SP3d TC1vq  1 4.040000e-01    1.130000e+00
  SP2d TC1vq  1 3.940000e-01    1.290000e+00
  SP1d TC1vq  1 3.940000e-01    1.290000e+00
  SN6d TC1vq  1 3.780000e-01    1.450000e+00
  SN5d TC1vq  1 3.780000e-01    1.450000e+00
  SN4d TC1vq  1 3.780000e-01    1.450000e+00
  SN3d TC1vq  1 3.660000e-01    1.600000e+00
  SN2d TC1vq  1 3.660000e-01    1.600000e+00
  SN1d TC1vq  1 3.660000e-01    1.600000e+00
  SC6v TC2vq  1 3.650000e-01    1.750000e+00
  SC5v TC2vq  1 3.650000e-01    1.750000e+00
  SC4v TC2vq  1 3.650000e-01    1.910000e+00
  SC3v TC2vq  1 3.650000e-01    2.110000e+00
  SP6a TC2vq  1 3.780000e-01    1.450000e+00
  SP5a TC2vq  1 3.660000e-01    1.600000e+00
  SP4a TC2vq  1 3.660000e-01    1.600000e+00
  SP3a TC2vq  1 3.660000e-01    1.600000e+00
  SP2a TC2vq  1 3.650000e-01    1.750000e+00
  SP1a TC2vq  1 3.650000e-01    1.750000e+00
  SN6a TC2vq  1 3.650000e-01    1.910000e+00
  SN5a TC2vq  1 3.650000e-01    1.910000e+00
  SN4a TC2vq  1 3.650000e-01    1.910000e+00
  SN3a TC2vq  1 3.650000e-01    2.110000e+00
  SN2a TC2vq  1 3.650000e-01    2.110000e+00
  SN1a TC2vq  1 3.650000e-01    2.110000e+00
  SP6d TC2vq  1 4.040000e-01    1.130000e+00
  SP5d TC2vq  1 3.940000e-01    1.290000e+00
  SP4d TC2vq  1 3.940000e-01    1.290000e+00
  SP3d TC2vq  1 3.940000e-01    1.290000e+00
  SP2d TC2vq  1 3.780000e-01    1.450000e+00
  SP1d TC2vq  1 3.780000e-01    1.450000e+00
  SN6d TC2vq  1 3.660000e-01    1.600000e+00
  SN5d TC2vq  1 3.660000e-01    1.600000e+00
  SN4d TC2vq  1 3.660000e-01    1.600000e+00
  SN3d TC2vq  1 3.650000e-01    1.750000e+00
  SN2d TC2vq  1 3.650000e-01    1.750000e+00
  SN1d TC2vq  1 3.650000e-01    1.750000e+00
  SC6v TC3vq  1 3.650000e-01    1.910000e+00
  SC5v TC3vq  1 3.650000e-01    1.910000e+00
  SC4v TC3vq  1 3.650000e-01    2.110000e+00
  SP6a TC3vq  1 3.780000e-01    1.450000e+00
  SP5a TC3vq  1 3.660000e-01    1.600000e+00
  SP4a TC3vq  1 3.660000e-01    1.600000e+00
  SP3a TC3vq  1 3.660000e-01    1.600000e+00
  SP2a TC3vq  1 3.650000e-01    1.750000e+00
  SP1a TC3vq  1 3.650000e-01    1.750000e+00
  SN6a TC3vq  1 3.650000e-01    1.910000e+00
  SN5a TC3vq  1 3.650000e-01    2.110000e+00
  SN4a TC3vq  1 3.650000e-01    2.110000e+00
  SN3a TC3vq  1 3.650000e-01    2.110000e+00
  SN2a TC3vq  1 3.650000e-01    2.340000e+00
  SN1a TC3vq  1 3.650000e-01    2.340000e+00
  SP6d TC3vq  1 4.040000e-01    1.130000e+00
  SP5d TC3vq  1 3.940000e-01    1.290000e+00
  SP4d TC3vq  1 3.940000e-01    1.290000e+00
  SP3d TC3vq  1 3.940000e-01    1.290000e+00
  SP2d TC3vq  1 3.780000e-01    1.450000e+00
  SP1d TC3vq  1 3.780000e-01    1.450000e+00
  SN6d TC3vq  1 3.660000e-01    1.600000e+00
  SN5d TC3vq  1 3.650000e-01    1.750000e+00
  SN4d TC3vq  1 3.650000e-01    1.750000e+00
  SN3d TC3vq  1 3.650000e-01    1.750000e+00
  SN2d TC3vq  1 3.650000e-01    1.910000e+00
  SN1d TC3vq  1 3.650000e-01    1.910000e+00
  SC6v TC4vq  1 3.650000e-01    2.110000e+00
  SC5v TC4vq  1 3.650000e-01    2.110000e+00
  SP6a TC4vq  1 3.660000e-01    1.600000e+00
  SP5a TC4vq  1 3.650000e-01    1.750000e+00
  SP4a TC4vq  1 3.650000e-01    1.750000e+00
  SP3a TC4vq  1 3.650000e-01    1.910000e+00
  SP2a TC4vq  1 3.650000e-01    1.910000e+00
  SP1a TC4vq  1 3.650000e-01    1.910000e+00
  SN6a TC4vq  1 3.650000e-01    2.110000e+00
  SN5a TC4vq  1 3.650000e-01    2.110000e+00
  SN4a TC4vq  1 3.650000e-01    2.340000e+00
  SN3a TC4vq  1 3.650000e-01    2.340000e+00
  SN2a TC4vq  1 3.650000e-01    2.340000e+00
  SN1a TC4vq  1 3.650000e-01    2.570000e+00
  SP6d TC4vq  1 3.940000e-01    1.290000e+00
  SP5d TC4vq  1 3.780000e-01    1.450000e+00
  SP4d TC4vq  1 3.780000e-01    1.450000e+00
  SP3d TC4vq  1 3.660000e-01    1.600000e+00
  SP2d TC4vq  1 3.660000e-01    1.600000e+00
  SP1d TC4vq  1 3.660000e-01    1.600000e+00
  SN6d TC4vq  1 3.650000e-01    1.750000e+00
  SN5d TC4vq  1 3.650000e-01    1.750000e+00
  SN4d TC4vq  1 3.650000e-01    1.910000e+00
  SN3d TC4vq  1 3.650000e-01    1.910000e+00
  SN2d TC4vq  1 3.650000e-01    1.910000e+00
  SN1d TC4vq  1 3.650000e-01    2.110000e+00
  SC6v TC5vq  1 3.650000e-01    2.110000e+00
  SP6a TC5vq  1 3.650000e-01    1.750000e+00
  SP5a TC5vq  1 3.650000e-01    1.910000e+00
  SP4a TC5vq  1 3.650000e-01    1.910000e+00
  SP3a TC5vq  1 3.650000e-01    2.110000e+00
  SP2a TC5vq  1 3.650000e-01    2.110000e+00
  SP1a TC5vq  1 3.650000e-01    2.110000e+00
  SN6a TC5vq  1 3.650000e-01    2.340000e+00
  SN5a TC5vq  1 3.650000e-01    2.340000e+00
  SN4a TC5vq  1 3.650000e-01    2.340000e+00
  SN3a TC5vq  1 3.650000e-01    2.340000e+00
  SN2a TC5vq  1 3.650000e-01    2.340000e+00
  SN1a TC5vq  1 3.650000e-01    2.570000e+00
  SP6d TC5vq  1 3.780000e-01    1.450000e+00
  SP5d TC5vq  1 3.660000e-01    1.600000e+00
  SP4d TC5vq  1 3.660000e-01    1.600000e+00
  SP3d TC5vq  1 3.650000e-01    1.750000e+00
  SP2d TC5vq  1 3.650000e-01    1.750000e+00
  SP1d TC5vq  1 3.650000e-01    1.750000e+00
  SN6d TC5vq  1 3.650000e-01    1.910000e+00
  SN5d TC5vq  1 3.650000e-01    1.910000e+00
  SN4d TC5vq  1 3.650000e-01    1.910000e+00
  SN3d TC5vq  1 3.650000e-01    1.910000e+00
  SN2d TC5vq  1 3.650000e-01    1.910000e+00
  SN1d TC5vq  1 3.650000e-01    2.110000e+00
  SP6a TC6vq  1 3.650000e-01    1.910000e+00
  SP5a TC6vq  1 3.650000e-01    1.910000e+00
  SP4a TC6vq  1 3.650000e-01    2.110000e+00
  SP3a TC6vq  1 3.650000e-01    2.340000e+00
  SP2a TC6vq  1 3.650000e-01    2.340000e+00
  SP1a TC6vq  1 3.650000e-01    2.340000e+00
  SN6a TC6vq  1 3.650000e-01    2.570000e+00
  SN5a TC6vq  1 3.650000e-01    2.570000e+00
  SN4a TC6vq  1 3.650000e-01    2.570000e+00
  SN3a TC6vq  1 3.650000e-01    2.570000e+00
  SN2a TC6vq  1 3.650000e-01    2.570000e+00
  SN1a TC6vq  1 3.650000e-01    2.830000e+00
  SP6d TC6vq  1 3.660000e-01    1.600000e+00
  SP5d TC6vq  1 3.660000e-01    1.600000e+00
  SP4d TC6vq  1 3.650000e-01    1.750000e+00
  SP3d TC6vq  1 3.650000e-01    1.910000e+00
  SP2d TC6vq  1 3.650000e-01    1.910000e+00
  SP1d TC6vq  1 3.650000e-01    1.910000e+00
  SN6d TC6vq  1 3.650000e-01    2.110000e+00
  SN5d TC6vq  1 3.650000e-01    2.110000e+00
  SN4d TC6vq  1 3.650000e-01    2.110000e+00
  SN3d TC6vq  1 3.650000e-01    2.110000e+00
  SN2d TC6vq  1 3.650000e-01    2.110000e+00
  SN1d TC6vq  1 3.650000e-01    2.340000e+00
  SP6a TN1aq  1 3.650000e-01    1.750000e+00
  SP5a TN1aq  1 3.650000e-01    1.750000e+00
  SP4a TN1aq  1 3.650000e-01    1.910000e+00
  SP3a TN1aq  1 3.650000e-01    2.110000e+00
  SP2a TN1aq  1 3.650000e-01    2.110000e+00
  SP1a TN1aq  1 3.650000e-01    2.110000e+00
  SN6a TN1aq  1 3.650000e-01    2.110000e+00
  SN5a TN1aq  1 3.650000e-01    2.110000e+00
  SN4a TN1aq  1 3.650000e-01    2.110000e+00
  SN3a TN1aq  1 3.650000e-01    2.110000e+00
  SN2a TN1aq  1 3.650000e-01    2.110000e+00
  SP6d TN1aq  1 3.650000e-01    1.750000e+00
  SP5d TN1aq  1 3.650000e-01    1.750000e+00
  SP4d TN1aq  1 3.650000e-01    1.910000e+00
  SP3d TN1aq  1 3.650000e-01    2.110000e+00
  SP2d TN1aq  1 3.650000e-01    2.570000e+00
  SP1d TN1aq  1 3.650000e-01    2.570000e+00
  SN6d TN1aq  1 3.650000e-01    2.570000e+00
  SN5d TN1aq  1 3.650000e-01    2.570000e+00
  SN4d TN1aq  1 3.650000e-01    2.570000e+00
  SN3d TN1aq  1 3.650000e-01    2.570000e+00
  SN2d TN1aq  1 3.650000e-01    2.570000e+00
  SN1d TN1aq  1 3.650000e-01    2.830000e+00
  SP6a TN2aq  1 3.650000e-01    1.910000e+00
  SP5a TN2aq  1 3.650000e-01    1.910000e+00
  SP4a TN2aq  1 3.650000e-01    2.110000e+00
  SP3a TN2aq  1 3.650000e-01    2.110000e+00
  SP2a TN2aq  1 3.650000e-01    2.110000e+00
  SP1a TN2aq  1 3.650000e-01    2.110000e+00
  SN6a TN2aq  1 3.650000e-01    2.110000e+00
  SN5a TN2aq  1 3.650000e-01    2.340000e+00
  SN4a TN2aq  1 3.650000e-01    2.340000e+00
  SN3a TN2aq  1 3.650000e-01    2.340000e+00
  SP6d TN2aq  1 3.650000e-01    1.910000e+00
  SP5d TN2aq  1 3.650000e-01    1.910000e+00
  SP4d TN2aq  1 3.650000e-01    2.110000e+00
  SP3d TN2aq  1 3.650000e-01    2.570000e+00
  SP2d TN2aq  1 3.650000e-01    2.570000e+00
  SP1d TN2aq  1 3.650000e-01    2.570000e+00
  SN6d TN2aq  1 3.650000e-01    2.570000e+00
  SN5d TN2aq  1 3.650000e-01    2.830000e+00
  SN4d TN2aq  1 3.650000e-01    2.830000e+00
  SN3d TN2aq  1 3.650000e-01    2.830000e+00
  SN2d TN2aq  1 3.650000e-01    2.830000e+00
  SP6a TN3aq  1 3.650000e-01    2.110000e+00
  SP5a TN3aq  1 3.650000e-01    2.110000e+00
  SP4a TN3aq  1 3.650000e-01    2.110000e+00
  SP3a TN3aq  1 3.650000e-01    2.110000e+00
  SP2a TN3aq  1 3.650000e-01    2.110000e+00
  SP1a TN3aq  1 3.650000e-01    2.110000e+00
  SN6a TN3aq  1 3.650000e-01    2.340000e+00
  SN5a TN3aq  1 3.650000e-01    2.340000e+00
  SN4a TN3aq  1 3.650000e-01    2.340000e+00
  SP6d TN3aq  1 3.650000e-01    2.110000e+00
  SP5d TN3aq  1 3.650000e-01    2.110000e+00
  SP4d TN3aq  1 3.650000e-01    2.570000e+00
  SP3d TN3aq  1 3.650000e-01    2.570000e+00
  SP2d TN3aq  1 3.650000e-01    2.570000e+00
  SP1d TN3aq  1 3.650000e-01    2.570000e+00
  SN6d TN3aq  1 3.650000e-01    2.830000e+00
  SN5d TN3aq  1 3.650000e-01    2.830000e+00
  SN4d TN3aq  1 3.650000e-01    2.830000e+00
  SN3d TN3aq  1 3.650000e-01    2.830000e+00
  SP6a TN4aq  1 3.650000e-01    2.110000e+00
  SP5a TN4aq  1 3.650000e-01    2.340000e+00
  SP4a TN4aq  1 3.650000e-01    2.340000e+00
  SP3a TN4aq  1 3.650000e-01    2.340000e+00
  SP2a TN4aq  1 3.650000e-01    2.340000e+00
  SP1a TN4aq  1 3.650000e-01    2.570000e+00
  SN6a TN4aq  1 3.650000e-01    2.830000e+00
  SN5a TN4aq  1 3.650000e-01    2.570000e+00
  SP6d TN4aq  1 3.650000e-01    2.570000e+00
  SP5d TN4aq  1 3.650000e-01    2.830000e+00
  SP4d TN4aq  1 3.650000e-01    2.830000e+00
  SP3d TN4aq  1 3.650000e-01    2.830000e+00
  SP2d TN4aq  1 3.650000e-01    2.830000e+00
  SP1d TN4aq  1 3.650000e-01    3.100000e+00
  SN6d TN4aq  1 3.650000e-01    3.370000e+00
  SN5d TN4aq  1 3.650000e-01    3.100000e+00
  SN4d TN4aq  1 3.650000e-01    3.100000e+00
  SP6a TN5aq  1 3.650000e-01    2.340000e+00
  SP5a TN5aq  1 3.650000e-01    2.340000e+00
  SP4a TN5aq  1 3.650000e-01    2.340000e+00
  SP3a TN5aq  1 3.650000e-01    2.340000e+00
  SP2a TN5aq  1 3.650000e-01    2.570000e+00
  SP1a TN5aq  1 3.650000e-01    2.570000e+00
  SN6a TN5aq  1 3.650000e-01    2.830000e+00
  SP6d TN5aq  1 3.650000e-01    2.830000e+00
  SP5d TN5aq  1 3.650000e-01    2.830000e+00
  SP4d TN5aq  1 3.650000e-01    2.830000e+00
  SP3d TN5aq  1 3.650000e-01    2.830000e+00
  SP2d TN5aq  1 3.650000e-01    3.100000e+00
  SP1d TN5aq  1 3.650000e-01    3.100000e+00
  SN6d TN5aq  1 3.650000e-01    3.370000e+00
  SN5d TN5aq  1 3.650000e-01    3.100000e+00
  SP6a TN6aq  1 3.650000e-01    2.830000e+00
  SP5a TN6aq  1 3.650000e-01    2.570000e+00
  SP4a TN6aq  1 3.650000e-01    2.570000e+00
  SP3a TN6aq  1 3.650000e-01    2.570000e+00
  SP2a TN6aq  1 3.650000e-01    2.830000e+00
  SP1a TN6aq  1 3.650000e-01    2.830000e+00
  SP6d TN6aq  1 3.650000e-01    3.370000e+00
  SP5d TN6aq  1 3.650000e-01    3.100000e+00
  SP4d TN6aq  1 3.650000e-01    3.100000e+00
  SP3d TN6aq  1 3.650000e-01    3.100000e+00
  SP2d TN6aq  1 3.650000e-01    3.370000e+00
  SP1d TN6aq  1 3.650000e-01    3.370000e+00
  SN6d TN6aq  1 3.650000e-01    3.370000e+00
  SP6a TP1aq  1 3.650000e-01    3.100000e+00
  SP5a TP1aq  1 3.650000e-01    2.830000e+00
  SP4a TP1aq  1 3.650000e-01    2.830000e+00
  SP3a TP1aq  1 3.650000e-01    2.830000e+00
  SP2a TP1aq  1 3.650000e-01    2.830000e+00
  SP6d TP1aq  1 3.650000e-01    3.640000e+00
  SP5d TP1aq  1 3.650000e-01    3.370000e+00
  SP4d TP1aq  1 3.650000e-01    3.370000e+00
  SP3d TP1aq  1 3.650000e-01    3.370000e+00
  SP2d TP1aq  1 3.650000e-01    3.370000e+00
  SP1d TP1aq  1 3.650000e-01    3.370000e+00
  SP6a TP2aq  1 3.650000e-01    3.370000e+00
  SP5a TP2aq  1 3.650000e-01    3.100000e+00
  SP4a TP2aq  1 3.650000e-01    3.100000e+00
  SP3a TP2aq  1 3.650000e-01    3.100000e+00
  SP6d TP2aq  1 3.650000e-01    3.930000e+00
  SP5d TP2aq  1 3.650000e-01    3.640000e+00
  SP4d TP2aq  1 3.650000e-01    3.640000e+00
  SP3d TP2aq  1 3.650000e-01    3.640000e+00
  SP2d TP2aq  1 3.650000e-01    3.640000e+00
  SP6a TP3aq  1 3.650000e-01    3.370000e+00
  SP5a TP3aq  1 3.650000e-01    3.100000e+00
  SP4a TP3aq  1 3.650000e-01    3.100000e+00
  SP6d TP3aq  1 3.650000e-01    3.930000e+00
  SP5d TP3aq  1 3.650000e-01    3.640000e+00
  SP4d TP3aq  1 3.650000e-01    3.640000e+00
  SP3d TP3aq  1 3.650000e-01    3.640000e+00
  SP6a TP4aq  1 3.650000e-01    3.640000e+00
  SP5a TP4aq  1 3.650000e-01    3.370000e+00
  SP6d TP4aq  1 3.650000e-01    4.220000e+00
  SP5d TP4aq  1 3.650000e-01    3.930000e+00
  SP4d TP4aq  1 3.650000e-01    3.930000e+00
  SP6a TP5aq  1 3.650000e-01    3.930000e+00
  SP6d TP5aq  1 3.650000e-01    4.510000e+00
  SP5d TP5aq  1 3.650000e-01    4.220000e+00
  SP6d TP6aq  1 3.650000e-01    4.860000e+00
  SP6d TN1dq  1 3.650000e-01    1.750000e+00
  SP5d TN1dq  1 3.650000e-01    1.750000e+00
  SP4d TN1dq  1 3.650000e-01    1.910000e+00
  SP3d TN1dq  1 3.650000e-01    2.110000e+00
  SP2d TN1dq  1 3.650000e-01    2.110000e+00
  SP1d TN1dq  1 3.650000e-01    2.110000e+00
  SN6d TN1dq  1 3.650000e-01    2.110000e+00
  SN5d TN1dq  1 3.650000e-01    2.110000e+00
  SN4d TN1dq  1 3.650000e-01    2.110000e+00
  SN3d TN1dq  1 3.650000e-01    2.110000e+00
  SN2d TN1dq  1 3.650000e-01    2.110000e+00
  SP6d TN2dq  1 3.650000e-01    1.910000e+00
  SP5d TN2dq  1 3.650000e-01    1.910000e+00
  SP4d TN2dq  1 3.650000e-01    2.110000e+00
  SP3d TN2dq  1 3.650000e-01    2.110000e+00
  SP2d TN2dq  1 3.650000e-01    2.110000e+00
  SP1d TN2dq  1 3.650000e-01    2.110000e+00
  SN6d TN2dq  1 3.650000e-01    2.110000e+00
  SN5d TN2dq  1 3.650000e-01    2.340000e+00
  SN4d TN2dq  1 3.650000e-01    2.340000e+00
  SN3d TN2dq  1 3.650000e-01    2.340000e+00
  SP6d TN3dq  1 3.650000e-01    2.110000e+00
  SP5d TN3dq  1 3.650000e-01    2.110000e+00
  SP4d TN3dq  1 3.650000e-01    2.110000e+00
  SP3d TN3dq  1 3.650000e-01    2.110000e+00
  SP2d TN3dq  1 3.650000e-01    2.110000e+00
  SP1d TN3dq  1 3.650000e-01    2.110000e+00
  SN6d TN3dq  1 3.650000e-01    2.340000e+00
  SN5d TN3dq  1 3.650000e-01    2.340000e+00
  SN4d TN3dq  1 3.650000e-01    2.340000e+00
  SP6d TN4dq  1 3.650000e-01    2.110000e+00
  SP5d TN4dq  1 3.650000e-01    2.340000e+00
  SP4d TN4dq  1 3.650000e-01    2.340000e+00
  SP3d TN4dq  1 3.650000e-01    2.340000e+00
  SP2d TN4dq  1 3.650000e-01    2.340000e+00
  SP1d TN4dq  1 3.650000e-01    2.570000e+00
  SN6d TN4dq  1 3.650000e-01    2.830000e+00
  SN5d TN4dq  1 3.650000e-01    2.570000e+00
  SP6d TN5dq  1 3.650000e-01    2.340000e+00
  SP5d TN5dq  1 3.650000e-01    2.340000e+00
  SP4d TN5dq  1 3.650000e-01    2.340000e+00
  SP3d TN5dq  1 3.650000e-01    2.340000e+00
  SP2d TN5dq  1 3.650000e-01    2.570000e+00
  SP1d TN5dq  1 3.650000e-01    2.570000e+00
  SN6d TN5dq  1 3.650000e-01    2.830000e+00
  SP6d TN6dq  1 3.650000e-01    2.830000e+00
  SP5d TN6dq  1 3.650000e-01    2.570000e+00
  SP4d TN6dq  1 3.650000e-01    2.570000e+00
  SP3d TN6dq  1 3.650000e-01    2.570000e+00
  SP2d TN6dq  1 3.650000e-01    2.830000e+00
  SP1d TN6dq  1 3.650000e-01    2.830000e+00
  SP6d TP1dq  1 3.650000e-01    3.100000e+00
  SP5d TP1dq  1 3.650000e-01    2.830000e+00
  SP4d TP1dq  1 3.650000e-01    2.830000e+00
  SP3d TP1dq  1 3.650000e-01    2.830000e+00
  SP2d TP1dq  1 3.650000e-01    2.830000e+00
  SP6d TP2dq  1 3.650000e-01    3.370000e+00
  SP5d TP2dq  1 3.650000e-01    3.100000e+00
  SP4d TP2dq  1 3.650000e-01    3.100000e+00
  SP3d TP2dq  1 3.650000e-01    3.100000e+00
  SP6d TP3dq  1 3.650000e-01    3.370000e+00
  SP5d TP3dq  1 3.650000e-01    3.100000e+00
  SP4d TP3dq  1 3.650000e-01    3.100000e+00
  SP6d TP4dq  1 3.650000e-01    3.640000e+00
  SP5d TP4dq  1 3.650000e-01    3.370000e+00
  SP6d TP5dq  1 3.650000e-01    3.930000e+00
  SP6q TP6dq  1 3.650000e-01    4.510000e+00
  SP6q TP5dq  1 3.650000e-01    4.220000e+00
  SP6q TP4dq  1 3.650000e-01    3.930000e+00
  SP6q TP3dq  1 3.650000e-01    3.640000e+00
  SP6q TP2dq  1 3.650000e-01    3.640000e+00
  SP6q TP1dq  1 3.650000e-01    3.370000e+00
  SP6q TN6dq  1 3.650000e-01    3.100000e+00
  SP6q TN5dq  1 3.650000e-01    2.570000e+00
  SP6q TN4dq  1 3.650000e-01    2.340000e+00
  SP6q TN3dq  1 3.650000e-01    2.110000e+00
  SP6q TN2dq  1 3.650000e-01    1.910000e+00
  SP6q TN1dq  1 3.650000e-01    1.750000e+00
  SP6q TP6aq  1 3.650000e-01    4.510000e+00
  SP6q TP5aq  1 3.650000e-01    4.220000e+00
  SP6q TP4aq  1 3.650000e-01    3.930000e+00
  SP6q TP3aq  1 3.650000e-01    3.640000e+00
  SP6q TP2aq  1 3.650000e-01    3.640000e+00
  SP6q TP1aq  1 3.650000e-01    3.370000e+00
  SP6q TN6aq  1 3.650000e-01    3.100000e+00
  SP6q TN5aq  1 3.650000e-01    2.570000e+00
  SP6q TN4aq  1 3.650000e-01    2.340000e+00
  SP6q TN3aq  1 3.650000e-01    2.110000e+00
  SP6q TN2aq  1 3.650000e-01    1.910000e+00
  SP6q TN1aq  1 3.650000e-01    1.750000e+00
  SP6q TC6vq  1 3.650000e-01    1.910000e+00
  SP6q TC5vq  1 3.650000e-01    1.750000e+00
  SP6q TC4vq  1 3.660000e-01    1.600000e+00
  SP6q TC3vq  1 3.780000e-01    1.450000e+00
  SP6q TC2vq  1 3.780000e-01    1.450000e+00
  SP6q TC1vq  1 4.040000e-01    1.130000e+00
  SP6q TX4vq  1 3.650000e-01    2.110000e+00
  SP6q TX3vq  1 3.650000e-01    2.110000e+00
  SP6q TX2vq  1 3.650000e-01    1.910000e+00
  SP6q TX1vq  1 3.650000e-01    1.750000e+00
  SP6q TC6eq  1 3.650000e-01    1.910000e+00
  SP6q TC5eq  1 3.650000e-01    1.750000e+00
  SP6q TC4eq  1 3.660000e-01    1.600000e+00
  SP6q TC3eq  1 3.780000e-01    1.450000e+00
  SP6q TC2eq  1 3.780000e-01    1.450000e+00
  SP6q TC1eq  1 4.040000e-01    1.130000e+00
  SP6q TX4eq  1 3.650000e-01    2.110000e+00
  SP6q TX3eq  1 3.650000e-01    2.110000e+00
  SP6q TX2eq  1 3.650000e-01    1.910000e+00
  SP6q TX1eq  1 3.650000e-01    1.750000e+00
  SP5q TP5dq  1 3.650000e-01    3.930000e+00
  SP5q TP4dq  1 3.650000e-01    3.640000e+00
  SP5q TP3dq  1 3.650000e-01    3.370000e+00
  SP5q TP2dq  1 3.650000e-01    3.370000e+00
  SP5q TP1dq  1 3.650000e-01    3.100000e+00
  SP5q TN6dq  1 3.650000e-01    2.830000e+00
  SP5q TN5dq  1 3.650000e-01    2.570000e+00
  SP5q TN4dq  1 3.650000e-01    2.570000e+00
  SP5q TN3dq  1 3.650000e-01    2.110000e+00
  SP5q TN2dq  1 3.650000e-01    1.910000e+00
  SP5q TN1dq  1 3.650000e-01    1.750000e+00
  SP5q TP5aq  1 3.650000e-01    3.930000e+00
  SP5q TP4aq  1 3.650000e-01    3.640000e+00
  SP5q TP3aq  1 3.650000e-01    3.370000e+00
  SP5q TP2aq  1 3.650000e-01    3.370000e+00
  SP5q TP1aq  1 3.650000e-01    3.100000e+00
  SP5q TN6aq  1 3.650000e-01    2.830000e+00
  SP5q TN5aq  1 3.650000e-01    2.570000e+00
  SP5q TN4aq  1 3.650000e-01    2.570000e+00
  SP5q TN3aq  1 3.650000e-01    2.110000e+00
  SP5q TN2aq  1 3.650000e-01    1.910000e+00
  SP5q TN1aq  1 3.650000e-01    1.750000e+00
  SP5q TC6vq  1 3.650000e-01    1.910000e+00
  SP5q TC5vq  1 3.650000e-01    1.910000e+00
  SP5q TC4vq  1 3.650000e-01    1.750000e+00
  SP5q TC3vq  1 3.660000e-01    1.600000e+00
  SP5q TC2vq  1 3.660000e-01    1.600000e+00
  SP5q TC1vq  1 3.780000e-01    1.450000e+00
  SP5q TX4vq  1 3.650000e-01    2.340000e+00
  SP5q TX3vq  1 3.650000e-01    2.110000e+00
  SP5q TX2vq  1 3.650000e-01    2.110000e+00
  SP5q TX1vq  1 3.650000e-01    1.750000e+00
  SP5q TC6eq  1 3.650000e-01    1.910000e+00
  SP5q TC5eq  1 3.650000e-01    1.910000e+00
  SP5q TC4eq  1 3.650000e-01    1.750000e+00
  SP5q TC3eq  1 3.660000e-01    1.600000e+00
  SP5q TC2eq  1 3.660000e-01    1.600000e+00
  SP5q TC1eq  1 3.780000e-01    1.450000e+00
  SP5q TX4eq  1 3.650000e-01    2.340000e+00
  SP5q TX3eq  1 3.650000e-01    2.110000e+00
  SP5q TX2eq  1 3.650000e-01    2.110000e+00
  SP5q TX1eq  1 3.650000e-01    1.750000e+00
  SP4q TP4dq  1 3.650000e-01    3.640000e+00
  SP4q TP3dq  1 3.650000e-01    3.370000e+00
  SP4q TP2dq  1 3.650000e-01    3.370000e+00
  SP4q TP1dq  1 3.650000e-01    3.100000e+00
  SP4q TN6dq  1 3.650000e-01    2.830000e+00
  SP4q TN5dq  1 3.650000e-01    2.570000e+00
  SP4q TN4dq  1 3.650000e-01    2.570000e+00
  SP4q TN3dq  1 3.650000e-01    2.340000e+00
  SP4q TN2dq  1 3.650000e-01    2.110000e+00
  SP4q TN1dq  1 3.650000e-01    1.910000e+00
  SP4q TP4aq  1 3.650000e-01    3.640000e+00
  SP4q TP3aq  1 3.650000e-01    3.370000e+00
  SP4q TP2aq  1 3.650000e-01    3.370000e+00
  SP4q TP1aq  1 3.650000e-01    3.100000e+00
  SP4q TN6aq  1 3.650000e-01    2.830000e+00
  SP4q TN5aq  1 3.650000e-01    2.570000e+00
  SP4q TN4aq  1 3.650000e-01    2.570000e+00
  SP4q TN3aq  1 3.650000e-01    2.340000e+00
  SP4q TN2aq  1 3.650000e-01    2.110000e+00
  SP4q TN1aq  1 3.650000e-01    1.910000e+00
  SP4q TC6vq  1 3.650000e-01    2.110000e+00
  SP4q TC5vq  1 3.650000e-01    1.910000e+00
  SP4q TC4vq  1 3.650000e-01    1.750000e+00
  SP4q TC3vq  1 3.660000e-01    1.600000e+00
  SP4q TC2vq  1 3.660000e-01    1.600000e+00
  SP4q TC1vq  1 3.780000e-01    1.450000e+00
  SP4q TX4vq  1 3.650000e-01    2.340000e+00
  SP4q TX3vq  1 3.650000e-01    2.110000e+00
  SP4q TX2vq  1 3.650000e-01    2.110000e+00
  SP4q TX1vq  1 3.650000e-01    1.910000e+00
  SP4q TC6eq  1 3.650000e-01    2.110000e+00
  SP4q TC5eq  1 3.650000e-01    1.910000e+00
  SP4q TC4eq  1 3.650000e-01    1.750000e+00
  SP4q TC3eq  1 3.660000e-01    1.600000e+00
  SP4q TC2eq  1 3.660000e-01    1.600000e+00
  SP4q TC1eq  1 3.780000e-01    1.450000e+00
  SP4q TX4eq  1 3.650000e-01    2.340000e+00
  SP4q TX3eq  1 3.650000e-01    2.110000e+00
  SP4q TX2eq  1 3.650000e-01    2.110000e+00
  SP4q TX1eq  1 3.650000e-01    1.910000e+00
  SP3q TP3dq  1 3.650000e-01    3.370000e+00
  SP3q TP2dq  1 3.650000e-01    3.370000e+00
  SP3q TP1dq  1 3.650000e-01    3.100000e+00
  SP3q TN6dq  1 3.650000e-01    2.830000e+00
  SP3q TN5dq  1 3.650000e-01    2.570000e+00
  SP3q TN4dq  1 3.650000e-01    2.570000e+00
  SP3q TN3dq  1 3.650000e-01    2.340000e+00
  SP3q TN2dq  1 3.650000e-01    2.340000e+00
  SP3q TN1dq  1 3.650000e-01    2.110000e+00
  SP3q TP3aq  1 3.650000e-01    3.370000e+00
  SP3q TP2aq  1 3.650000e-01    3.370000e+00
  SP3q TP1aq  1 3.650000e-01    3.100000e+00
  SP3q TN6aq  1 3.650000e-01    2.830000e+00
  SP3q TN5aq  1 3.650000e-01    2.570000e+00
  SP3q TN4aq  1 3.650000e-01    2.570000e+00
  SP3q TN3aq  1 3.650000e-01    2.340000e+00
  SP3q TN2aq  1 3.650000e-01    2.340000e+00
  SP3q TN1aq  1 3.650000e-01    2.110000e+00
  SP3q TC6vq  1 3.650000e-01    2.340000e+00
  SP3q TC5vq  1 3.650000e-01    2.110000e+00
  SP3q TC4vq  1 3.650000e-01    1.910000e+00
  SP3q TC3vq  1 3.660000e-01    1.600000e+00
  SP3q TC2vq  1 3.660000e-01    1.600000e+00
  SP3q TC1vq  1 3.780000e-01    1.450000e+00
  SP3q TX4vq  1 3.650000e-01    2.340000e+00
  SP3q TX3vq  1 3.650000e-01    2.340000e+00
  SP3q TX2vq  1 3.650000e-01    2.110000e+00
  SP3q TX1vq  1 3.650000e-01    1.910000e+00
  SP3q TC6eq  1 3.650000e-01    2.340000e+00
  SP3q TC5eq  1 3.650000e-01    2.110000e+00
  SP3q TC4eq  1 3.650000e-01    1.910000e+00
  SP3q TC3eq  1 3.660000e-01    1.600000e+00
  SP3q TC2eq  1 3.660000e-01    1.600000e+00
  SP3q TC1eq  1 3.780000e-01    1.450000e+00
  SP3q TX4eq  1 3.650000e-01    2.340000e+00
  SP3q TX3eq  1 3.650000e-01    2.340000e+00
  SP3q TX2eq  1 3.650000e-01    2.110000e+00
  SP3q TX1eq  1 3.650000e-01    1.910000e+00
  SP2q TP2dq  1 3.650000e-01    3.370000e+00
  SP2q TP1dq  1 3.650000e-01    3.100000e+00
  SP2q TN6dq  1 3.650000e-01    3.100000e+00
  SP2q TN5dq  1 3.650000e-01    2.830000e+00
  SP2q TN4dq  1 3.650000e-01    2.570000e+00
  SP2q TN3dq  1 3.650000e-01    2.340000e+00
  SP2q TN2dq  1 3.650000e-01    2.340000e+00
  SP2q TN1dq  1 3.650000e-01    2.340000e+00
  SP2q TP2aq  1 3.650000e-01    3.370000e+00
  SP2q TP1aq  1 3.650000e-01    3.100000e+00
  SP2q TN6aq  1 3.650000e-01    3.100000e+00
  SP2q TN5aq  1 3.650000e-01    2.830000e+00
  SP2q TN4aq  1 3.650000e-01    2.570000e+00
  SP2q TN3aq  1 3.650000e-01    2.340000e+00
  SP2q TN2aq  1 3.650000e-01    2.340000e+00
  SP2q TN1aq  1 3.650000e-01    2.340000e+00
  SP2q TC6vq  1 3.650000e-01    2.340000e+00
  SP2q TC5vq  1 3.650000e-01    2.110000e+00
  SP2q TC4vq  1 3.650000e-01    1.910000e+00
  SP2q TC3vq  1 3.650000e-01    1.750000e+00
  SP2q TC2vq  1 3.650000e-01    1.750000e+00
  SP2q TC1vq  1 3.660000e-01    1.600000e+00
  SP2q TX4vq  1 3.650000e-01    2.340000e+00
  SP2q TX3vq  1 3.650000e-01    2.340000e+00
  SP2q TX2vq  1 3.650000e-01    2.110000e+00
  SP2q TX1vq  1 3.650000e-01    1.910000e+00
  SP2q TC6eq  1 3.650000e-01    2.340000e+00
  SP2q TC5eq  1 3.650000e-01    2.110000e+00
  SP2q TC4eq  1 3.650000e-01    1.910000e+00
  SP2q TC3eq  1 3.650000e-01    1.750000e+00
  SP2q TC2eq  1 3.650000e-01    1.750000e+00
  SP2q TC1eq  1 3.660000e-01    1.600000e+00
  SP2q TX4eq  1 3.650000e-01    2.340000e+00
  SP2q TX3eq  1 3.650000e-01    2.340000e+00
  SP2q TX2eq  1 3.650000e-01    2.110000e+00
  SP2q TX1eq  1 3.650000e-01    1.910000e+00
  SP1q TP1dq  1 3.650000e-01    3.100000e+00
  SP1q TN6dq  1 3.650000e-01    3.100000e+00
  SP1q TN5dq  1 3.650000e-01    2.830000e+00
  SP1q TN4dq  1 3.650000e-01    2.830000e+00
  SP1q TN3dq  1 3.650000e-01    2.340000e+00
  SP1q TN2dq  1 3.650000e-01    2.340000e+00
  SP1q TN1dq  1 3.650000e-01    2.340000e+00
  SP1q TP1aq  1 3.650000e-01    3.100000e+00
  SP1q TN6aq  1 3.650000e-01    3.100000e+00
  SP1q TN5aq  1 3.650000e-01    2.830000e+00
  SP1q TN4aq  1 3.650000e-01    2.830000e+00
  SP1q TN3aq  1 3.650000e-01    2.340000e+00
  SP1q TN2aq  1 3.650000e-01    2.340000e+00
  SP1q TN1aq  1 3.650000e-01    2.340000e+00
  SP1q TC6vq  1 3.650000e-01    2.340000e+00
  SP1q TC5vq  1 3.650000e-01    2.110000e+00
  SP1q TC4vq  1 3.650000e-01    1.910000e+00
  SP1q TC3vq  1 3.650000e-01    1.750000e+00
  SP1q TC2vq  1 3.650000e-01    1.750000e+00
  SP1q TC1vq  1 3.660000e-01    1.600000e+00
  SP1q TX4vq  1 3.650000e-01    2.340000e+00
  SP1q TX3vq  1 3.650000e-01    2.340000e+00
  SP1q TX2vq  1 3.650000e-01    2.110000e+00
  SP1q TX1vq  1 3.650000e-01    1.910000e+00
  SP1q TC6eq  1 3.650000e-01    2.340000e+00
  SP1q TC5eq  1 3.650000e-01    2.110000e+00
  SP1q TC4eq  1 3.650000e-01    1.910000e+00
  SP1q TC3eq  1 3.650000e-01    1.750000e+00
  SP1q TC2eq  1 3.650000e-01    1.750000e+00
  SP1q TC1eq  1 3.660000e-01    1.600000e+00
  SP1q TX4eq  1 3.650000e-01    2.340000e+00
  SP1q TX3eq  1 3.650000e-01    2.340000e+00
  SP1q TX2eq  1 3.650000e-01    2.110000e+00
  SP1q TX1eq  1 3.650000e-01    1.910000e+00
  SN6q TN6dq  1 3.650000e-01    3.100000e+00
  SN6q TN5dq  1 3.650000e-01    3.100000e+00
  SN6q TN4dq  1 3.650000e-01    3.100000e+00
  SN6q TN3dq  1 3.650000e-01    2.570000e+00
  SN6q TN2dq  1 3.650000e-01    2.340000e+00
  SN6q TN1dq  1 3.650000e-01    2.340000e+00
  SN6q TN6aq  1 3.650000e-01    3.100000e+00
  SN6q TN5aq  1 3.650000e-01    3.100000e+00
  SN6q TN4aq  1 3.650000e-01    3.100000e+00
  SN6q TN3aq  1 3.650000e-01    2.570000e+00
  SN6q TN2aq  1 3.650000e-01    2.340000e+00
  SN6q TN1aq  1 3.650000e-01    2.340000e+00
  SN6q TC6vq  1 3.650000e-01    2.570000e+00
  SN6q TC5vq  1 3.650000e-01    2.340000e+00
  SN6q TC4vq  1 3.650000e-01    2.110000e+00
  SN6q TC3vq  1 3.650000e-01    1.910000e+00
  SN6q TC2vq  1 3.650000e-01    1.910000e+00
  SN6q TC1vq  1 3.650000e-01    1.750000e+00
  SN6q TX4vq  1 3.650000e-01    2.570000e+00
  SN6q TX3vq  1 3.650000e-01    2.340000e+00
  SN6q TX2vq  1 3.650000e-01    2.110000e+00
  SN6q TX1vq  1 3.650000e-01    1.910000e+00
  SN6q TC6eq  1 3.650000e-01    2.570000e+00
  SN6q TC5eq  1 3.650000e-01    2.340000e+00
  SN6q TC4eq  1 3.650000e-01    2.110000e+00
  SN6q TC3eq  1 3.650000e-01    1.910000e+00
  SN6q TC2eq  1 3.650000e-01    1.910000e+00
  SN6q TC1eq  1 3.650000e-01    1.750000e+00
  SN6q TX4eq  1 3.650000e-01    2.570000e+00
  SN6q TX3eq  1 3.650000e-01    2.340000e+00
  SN6q TX2eq  1 3.650000e-01    2.110000e+00
  SN6q TX1eq  1 3.650000e-01    1.910000e+00
  SN5q TN5dq  1 3.650000e-01    2.830000e+00
  SN5q TN4dq  1 3.650000e-01    2.830000e+00
  SN5q TN3dq  1 3.650000e-01    2.570000e+00
  SN5q TN2dq  1 3.650000e-01    2.570000e+00
  SN5q TN1dq  1 3.650000e-01    2.340000e+00
  SN5q TN5aq  1 3.650000e-01    2.830000e+00
  SN5q TN4aq  1 3.650000e-01    2.830000e+00
  SN5q TN3aq  1 3.650000e-01    2.570000e+00
  SN5q TN2aq  1 3.650000e-01    2.570000e+00
  SN5q TN1aq  1 3.650000e-01    2.340000e+00
  SN5q TC6vq  1 3.650000e-01    2.570000e+00
  SN5q TC5vq  1 3.650000e-01    2.340000e+00
  SN5q TC4vq  1 3.650000e-01    2.110000e+00
  SN5q TC3vq  1 3.650000e-01    2.110000e+00
  SN5q TC2vq  1 3.650000e-01    1.910000e+00
  SN5q TC1vq  1 3.650000e-01    1.750000e+00
  SN5q TX4vq  1 3.650000e-01    2.830000e+00
  SN5q TX3vq  1 3.650000e-01    2.570000e+00
  SN5q TX2vq  1 3.650000e-01    2.340000e+00
  SN5q TX1vq  1 3.650000e-01    2.110000e+00
  SN5q TC6eq  1 3.650000e-01    2.570000e+00
  SN5q TC5eq  1 3.650000e-01    2.340000e+00
  SN5q TC4eq  1 3.650000e-01    2.110000e+00
  SN5q TC3eq  1 3.650000e-01    2.110000e+00
  SN5q TC2eq  1 3.650000e-01    1.910000e+00
  SN5q TC1eq  1 3.650000e-01    1.750000e+00
  SN5q TX4eq  1 3.650000e-01    2.830000e+00
  SN5q TX3eq  1 3.650000e-01    2.570000e+00
  SN5q TX2eq  1 3.650000e-01    2.340000e+00
  SN5q TX1eq  1 3.650000e-01    2.110000e+00
  SN4q TN4dq  1 3.650000e-01    2.830000e+00
  SN4q TN3dq  1 3.650000e-01    2.570000e+00
  SN4q TN2dq  1 3.650000e-01    2.570000e+00
  SN4q TN1dq  1 3.650000e-01    2.340000e+00
  SN4q TN4aq  1 3.650000e-01    2.830000e+00
  SN4q TN3aq  1 3.650000e-01    2.570000e+00
  SN4q TN2aq  1 3.650000e-01    2.570000e+00
  SN4q TN1aq  1 3.650000e-01    2.340000e+00
  SN4q TC6vq  1 3.650000e-01    2.570000e+00
  SN4q TC5vq  1 3.650000e-01    2.340000e+00
  SN4q TC4vq  1 3.650000e-01    2.340000e+00
  SN4q TC3vq  1 3.650000e-01    2.110000e+00
  SN4q TC2vq  1 3.650000e-01    1.910000e+00
  SN4q TC1vq  1 3.650000e-01    1.750000e+00
  SN4q TX4vq  1 3.650000e-01    3.100000e+00
  SN4q TX3vq  1 3.650000e-01    2.830000e+00
  SN4q TX2vq  1 3.650000e-01    2.340000e+00
  SN4q TX1vq  1 3.650000e-01    2.110000e+00
  SN4q TC6eq  1 3.650000e-01    2.570000e+00
  SN4q TC5eq  1 3.650000e-01    2.340000e+00
  SN4q TC4eq  1 3.650000e-01    2.340000e+00
  SN4q TC3eq  1 3.650000e-01    2.110000e+00
  SN4q TC2eq  1 3.650000e-01    1.910000e+00
  SN4q TC1eq  1 3.650000e-01    1.750000e+00
  SN4q TX4eq  1 3.650000e-01    3.100000e+00
  SN4q TX3eq  1 3.650000e-01    2.830000e+00
  SN4q TX2eq  1 3.650000e-01    2.340000e+00
  SN4q TX1eq  1 3.650000e-01    2.110000e+00
  SN3q TN3dq  1 3.650000e-01    2.570000e+00
  SN3q TN2dq  1 3.650000e-01    2.570000e+00
  SN3q TN1dq  1 3.650000e-01    2.340000e+00
  SN3q TN3aq  1 3.650000e-01    2.570000e+00
  SN3q TN2aq  1 3.650000e-01    2.570000e+00
  SN3q TN1aq  1 3.650000e-01    2.340000e+00
  SN3q TC6vq  1 3.650000e-01    2.570000e+00
  SN3q TC5vq  1 3.650000e-01    2.340000e+00
  SN3q TC4vq  1 3.650000e-01    2.340000e+00
  SN3q TC3vq  1 3.650000e-01    2.110000e+00
  SN3q TC2vq  1 3.650000e-01    2.110000e+00
  SN3q TC1vq  1 3.650000e-01    1.910000e+00
  SN3q TX4vq  1 3.650000e-01    2.830000e+00
  SN3q TX3vq  1 3.650000e-01    2.570000e+00
  SN3q TX2vq  1 3.650000e-01    2.340000e+00
  SN3q TX1vq  1 3.650000e-01    2.340000e+00
  SN3q TC6eq  1 3.650000e-01    2.570000e+00
  SN3q TC5eq  1 3.650000e-01    2.340000e+00
  SN3q TC4eq  1 3.650000e-01    2.340000e+00
  SN3q TC3eq  1 3.650000e-01    2.110000e+00
  SN3q TC2eq  1 3.650000e-01    2.110000e+00
  SN3q TC1eq  1 3.650000e-01    1.910000e+00
  SN3q TX4eq  1 3.650000e-01    2.830000e+00
  SN3q TX3eq  1 3.650000e-01    2.570000e+00
  SN3q TX2eq  1 3.650000e-01    2.340000e+00
  SN3q TX1eq  1 3.650000e-01    2.340000e+00
  SN2q TN2dq  1 3.650000e-01    2.570000e+00
  SN2q TN1dq  1 3.650000e-01    2.340000e+00
  SN2q TN2aq  1 3.650000e-01    2.570000e+00
  SN2q TN1aq  1 3.650000e-01    2.340000e+00
  SN2q TC6vq  1 3.650000e-01    2.570000e+00
  SN2q TC5vq  1 3.650000e-01    2.340000e+00
  SN2q TC4vq  1 3.650000e-01    2.340000e+00
  SN2q TC3vq  1 3.650000e-01    2.340000e+00
  SN2q TC2vq  1 3.650000e-01    2.110000e+00
  SN2q TC1vq  1 3.650000e-01    1.910000e+00
  SN2q TX4vq  1 3.650000e-01    2.830000e+00
  SN2q TX3vq  1 3.650000e-01    2.570000e+00
  SN2q TX2vq  1 3.650000e-01    2.340000e+00
  SN2q TX1vq  1 3.650000e-01    2.340000e+00
  SN2q TC6eq  1 3.650000e-01    2.570000e+00
  SN2q TC5eq  1 3.650000e-01    2.340000e+00
  SN2q TC4eq  1 3.650000e-01    2.340000e+00
  SN2q TC3eq  1 3.650000e-01    2.340000e+00
  SN2q TC2eq  1 3.650000e-01    2.110000e+00
  SN2q TC1eq  1 3.650000e-01    1.910000e+00
  SN2q TX4eq  1 3.650000e-01    2.830000e+00
  SN2q TX3eq  1 3.650000e-01    2.570000e+00
  SN2q TX2eq  1 3.650000e-01    2.340000e+00
  SN2q TX1eq  1 3.650000e-01    2.340000e+00
  SN1q TN1dq  1 3.650000e-01    2.570000e+00
  SN1q TN1aq  1 3.650000e-01    2.570000e+00
  SN1q TC6vq  1 3.650000e-01    2.830000e+00
  SN1q TC5vq  1 3.650000e-01    2.570000e+00
  SN1q TC4vq  1 3.650000e-01    2.570000e+00
  SN1q TC3vq  1 3.650000e-01    2.340000e+00
  SN1q TC2vq  1 3.650000e-01    2.110000e+00
  SN1q TC1vq  1 3.650000e-01    1.910000e+00
  SN1q TX4vq  1 3.650000e-01    2.570000e+00
  SN1q TX3vq  1 3.650000e-01    2.570000e+00
  SN1q TX2vq  1 3.650000e-01    2.340000e+00
  SN1q TX1vq  1 3.650000e-01    2.340000e+00
  SN1q TC6eq  1 3.650000e-01    2.830000e+00
  SN1q TC5eq  1 3.650000e-01    2.570000e+00
  SN1q TC4eq  1 3.650000e-01    2.570000e+00
  SN1q TC3eq  1 3.650000e-01    2.340000e+00
  SN1q TC2eq  1 3.650000e-01    2.110000e+00
  SN1q TC1eq  1 3.650000e-01    1.910000e+00
  SN1q TX4eq  1 3.650000e-01    2.570000e+00
  SN1q TX3eq  1 3.650000e-01    2.570000e+00
  SN1q TX2eq  1 3.650000e-01    2.340000e+00
  SN1q TX1eq  1 3.650000e-01    2.340000e+00
  SC6q TC6vq  1 3.650000e-01    2.830000e+00
  SC6q TC5vq  1 3.650000e-01    2.570000e+00
  SC6q TC4vq  1 3.650000e-01    2.570000e+00
  SC6q TC3vq  1 3.650000e-01    2.340000e+00
  SC6q TC2vq  1 3.650000e-01    2.110000e+00
  SC6q TC1vq  1 3.650000e-01    1.910000e+00
  SC6q TX4vq  1 3.650000e-01    2.570000e+00
  SC6q TX3vq  1 3.650000e-01    2.570000e+00
  SC6q TX2vq  1 3.650000e-01    2.570000e+00
  SC6q TX1vq  1 3.650000e-01    2.570000e+00
  SC6q TC6eq  1 3.650000e-01    2.830000e+00
  SC6q TC5eq  1 3.650000e-01    2.570000e+00
  SC6q TC4eq  1 3.650000e-01    2.570000e+00
  SC6q TC3eq  1 3.650000e-01    2.340000e+00
  SC6q TC2eq  1 3.650000e-01    2.110000e+00
  SC6q TC1eq  1 3.650000e-01    1.910000e+00
  SC6q TX4eq  1 3.650000e-01    2.570000e+00
  SC6q TX3eq  1 3.650000e-01    2.570000e+00
  SC6q TX2eq  1 3.650000e-01    2.570000e+00
  SC6q TX1eq  1 3.650000e-01    2.570000e+00
  SC5q TC5vq  1 3.650000e-01    2.570000e+00
  SC5q TC4vq  1 3.650000e-01    2.570000e+00
  SC5q TC3vq  1 3.650000e-01    2.340000e+00
  SC5q TC2vq  1 3.650000e-01    2.110000e+00
  SC5q TC1vq  1 3.650000e-01    2.110000e+00
  SC5q TX4vq  1 3.650000e-01    2.340000e+00
  SC5q TX3vq  1 3.650000e-01    2.340000e+00
  SC5q TX2vq  1 3.650000e-01    2.340000e+00
  SC5q TX1vq  1 3.650000e-01    2.570000e+00
  SC5q TC5eq  1 3.650000e-01    2.570000e+00
  SC5q TC4eq  1 3.650000e-01    2.570000e+00
  SC5q TC3eq  1 3.650000e-01    2.340000e+00
  SC5q TC2eq  1 3.650000e-01    2.110000e+00
  SC5q TC1eq  1 3.650000e-01    2.110000e+00
  SC5q TX4eq  1 3.650000e-01    2.340000e+00
  SC5q TX3eq  1 3.650000e-01    2.340000e+00
  SC5q TX2eq  1 3.650000e-01    2.340000e+00
  SC5q TX1eq  1 3.650000e-01    2.570000e+00
  SC4q TC4vq  1 3.650000e-01    2.570000e+00
  SC4q TC3vq  1 3.650000e-01    2.570000e+00
  SC4q TC2vq  1 3.650000e-01    2.340000e+00
  SC4q TC1vq  1 3.650000e-01    2.110000e+00
  SC4q TX4vq  1 3.650000e-01    2.340000e+00
  SC4q TX3vq  1 3.650000e-01    2.340000e+00
  SC4q TX2vq  1 3.650000e-01    2.340000e+00
  SC4q TX1vq  1 3.650000e-01    2.570000e+00
  SC4q TC4eq  1 3.650000e-01    2.570000e+00
  SC4q TC3eq  1 3.650000e-01    2.570000e+00
  SC4q TC2eq  1 3.650000e-01    2.340000e+00
  SC4q TC1eq  1 3.650000e-01    2.110000e+00
  SC4q TX4eq  1 3.650000e-01    2.340000e+00
  SC4q TX3eq  1 3.650000e-01    2.340000e+00
  SC4q TX2eq  1 3.650000e-01    2.340000e+00
  SC4q TX1eq  1 3.650000e-01    2.570000e+00
  SC3q TC3vq  1 3.650000e-01    2.570000e+00
  SC3q TC2vq  1 3.650000e-01    2.570000e+00
  SC3q TC1vq  1 3.650000e-01    2.570000e+00
  SC3q TX4vq  1 3.650000e-01    2.340000e+00
  SC3q TX3vq  1 3.650000e-01    2.340000e+00
  SC3q TX2vq  1 3.650000e-01    2.340000e+00
  SC3q TX1vq  1 3.650000e-01    2.570000e+00
  SC3q TC3eq  1 3.650000e-01    2.570000e+00
  SC3q TC2eq  1 3.650000e-01    2.570000e+00
  SC3q TC1eq  1 3.650000e-01    2.570000e+00
  SC3q TX4eq  1 3.650000e-01    2.340000e+00
  SC3q TX3eq  1 3.650000e-01    2.340000e+00
  SC3q TX2eq  1 3.650000e-01    2.340000e+00
  SC3q TX1eq  1 3.650000e-01    2.570000e+00
  SC2q TC2vq  1 3.650000e-01    2.570000e+00
  SC2q TC1vq  1 3.650000e-01    2.830000e+00
  SC2q TX4vq  1 3.650000e-01    1.910000e+00
  SC2q TX3vq  1 3.650000e-01    2.340000e+00
  SC2q TX2vq  1 3.650000e-01    2.340000e+00
  SC2q TX1vq  1 3.650000e-01    2.340000e+00
  SC2q TC2eq  1 3.650000e-01    2.570000e+00
  SC2q TC1eq  1 3.650000e-01    2.830000e+00
  SC2q TX4eq  1 3.650000e-01    1.910000e+00
  SC2q TX3eq  1 3.650000e-01    2.340000e+00
  SC2q TX2eq  1 3.650000e-01    2.340000e+00
  SC2q TX1eq  1 3.650000e-01    2.340000e+00
  SC1q TC1vq  1 3.650000e-01    2.570000e+00
  SC1q TX4vq  1 3.650000e-01    1.910000e+00
  SC1q TX3vq  1 3.650000e-01    2.340000e+00
  SC1q TX2vq  1 3.650000e-01    2.340000e+00
  SC1q TX1vq  1 3.650000e-01    2.340000e+00
  SC1q TC1eq  1 3.650000e-01    2.570000e+00
  SC1q TX4eq  1 3.650000e-01    1.910000e+00
  SC1q TX3eq  1 3.650000e-01    2.340000e+00
  SC1q TX2eq  1 3.650000e-01    2.340000e+00
  SC1q TX1eq  1 3.650000e-01    2.340000e+00
  SX4q TX4vq  1 3.650000e-01    2.570000e+00
  SX4q TX3vq  1 3.650000e-01    2.570000e+00
  SX4q TX2vq  1 3.650000e-01    2.570000e+00
  SX4q TX1vq  1 3.650000e-01    2.570000e+00
  SX4q TX4eq  1 3.650000e-01    2.570000e+00
  SX4q TX3eq  1 3.650000e-01    2.570000e+00
  SX4q TX2eq  1 3.650000e-01    2.570000e+00
  SX4q TX1eq  1 3.650000e-01    2.570000e+00
  SX3q TX3vq  1 3.650000e-01    2.570000e+00
  SX3q TX2vq  1 3.650000e-01    2.830000e+00
  SX3q TX1vq  1 3.650000e-01    2.830000e+00
  SX3q TX3eq  1 3.650000e-01    2.570000e+00
  SX3q TX2eq  1 3.650000e-01    2.830000e+00
  SX3q TX1eq  1 3.650000e-01    2.830000e+00
  SX2q TX2vq  1 3.650000e-01    2.830000e+00
  SX2q TX1vq  1 3.650000e-01    2.830000e+00
  SX2q TX2eq  1 3.650000e-01    2.830000e+00
  SX2q TX1eq  1 3.650000e-01    2.830000e+00
  SX1q TX1vq  1 3.650000e-01    3.100000e+00
  SX1q TX1eq  1 3.650000e-01    3.100000e+00
  SP6h TX1eq  1 3.650000e-01    1.750000e+00
  SP6h TX2eq  1 3.650000e-01    1.910000e+00
  SP6h TX3eq  1 3.650000e-01    2.110000e+00
  SP6h TX4eq  1 3.650000e-01    2.110000e+00
  SP6h TC1eq  1 4.040000e-01    1.130000e+00
  SP6h TC2eq  1 3.780000e-01    1.450000e+00
  SP6h TC3eq  1 3.780000e-01    1.450000e+00
  SP6h TC4eq  1 3.660000e-01    1.600000e+00
  SP6h TC5eq  1 3.650000e-01    1.750000e+00
  SP6h TC6eq  1 3.650000e-01    1.910000e+00
  SP6h TX1vq  1 3.650000e-01    1.750000e+00
  SP6h TX2vq  1 3.650000e-01    1.910000e+00
  SP6h TX3vq  1 3.650000e-01    2.110000e+00
  SP6h TX4vq  1 3.650000e-01    2.110000e+00
  SP6h TC1vq  1 4.040000e-01    1.130000e+00
  SP6h TC2vq  1 3.780000e-01    1.450000e+00
  SP6h TC3vq  1 3.780000e-01    1.450000e+00
  SP6h TC4vq  1 3.660000e-01    1.600000e+00
  SP6h TC5vq  1 3.650000e-01    1.750000e+00
  SP6h TC6vq  1 3.650000e-01    1.910000e+00
  SP6h TN1aq  1 3.650000e-01    1.750000e+00
  SP6h TN2aq  1 3.650000e-01    1.910000e+00
  SP6h TN3aq  1 3.650000e-01    2.110000e+00
  SP6h TN4aq  1 3.650000e-01    2.340000e+00
  SP6h TN5aq  1 3.650000e-01    2.570000e+00
  SP6h TN6aq  1 3.650000e-01    3.100000e+00
  SP6h TP1aq  1 3.650000e-01    3.370000e+00
  SP6h TP2aq  1 3.650000e-01    3.640000e+00
  SP6h TP3aq  1 3.650000e-01    3.640000e+00
  SP6h TP4aq  1 3.650000e-01    3.930000e+00
  SP6h TP5aq  1 3.650000e-01    4.220000e+00
  SP6h TP6aq  1 3.650000e-01    4.510000e+00
  SP6h TN1dq  1 3.650000e-01    1.750000e+00
  SP6h TN2dq  1 3.650000e-01    1.910000e+00
  SP6h TN3dq  1 3.650000e-01    2.110000e+00
  SP6h TN4dq  1 3.650000e-01    2.340000e+00
  SP6h TN5dq  1 3.650000e-01    2.570000e+00
  SP6h TN6dq  1 3.650000e-01    3.100000e+00
  SP6h TP1dq  1 3.650000e-01    3.370000e+00
  SP6h TP2dq  1 3.650000e-01    3.640000e+00
  SP6h TP3dq  1 3.650000e-01    3.640000e+00
  SP6h TP4dq  1 3.650000e-01    3.930000e+00
  SP6h TP5dq  1 3.650000e-01    4.220000e+00
  SP6h TP6dq  1 3.650000e-01    4.510000e+00
  SP5h TX1eq  1 3.650000e-01    1.750000e+00
  SP5h TX2eq  1 3.650000e-01    2.110000e+00
  SP5h TX3eq  1 3.650000e-01    2.110000e+00
  SP5h TX4eq  1 3.650000e-01    2.340000e+00
  SP5h TC1eq  1 3.780000e-01    1.450000e+00
  SP5h TC2eq  1 3.660000e-01    1.600000e+00
  SP5h TC3eq  1 3.660000e-01    1.600000e+00
  SP5h TC4eq  1 3.650000e-01    1.750000e+00
  SP5h TC5eq  1 3.650000e-01    1.910000e+00
  SP5h TC6eq  1 3.650000e-01    1.910000e+00
  SP5h TX1vq  1 3.650000e-01    1.750000e+00
  SP5h TX2vq  1 3.650000e-01    2.110000e+00
  SP5h TX3vq  1 3.650000e-01    2.110000e+00
  SP5h TX4vq  1 3.650000e-01    2.340000e+00
  SP5h TC1vq  1 3.780000e-01    1.450000e+00
  SP5h TC2vq  1 3.660000e-01    1.600000e+00
  SP5h TC3vq  1 3.660000e-01    1.600000e+00
  SP5h TC4vq  1 3.650000e-01    1.750000e+00
  SP5h TC5vq  1 3.650000e-01    1.910000e+00
  SP5h TC6vq  1 3.650000e-01    1.910000e+00
  SP5h TN1aq  1 3.650000e-01    1.750000e+00
  SP5h TN2aq  1 3.650000e-01    1.910000e+00
  SP5h TN3aq  1 3.650000e-01    2.110000e+00
  SP5h TN4aq  1 3.650000e-01    2.570000e+00
  SP5h TN5aq  1 3.650000e-01    2.570000e+00
  SP5h TN6aq  1 3.650000e-01    2.830000e+00
  SP5h TP1aq  1 3.650000e-01    3.100000e+00
  SP5h TP2aq  1 3.650000e-01    3.370000e+00
  SP5h TP3aq  1 3.650000e-01    3.370000e+00
  SP5h TP4aq  1 3.650000e-01    3.640000e+00
  SP5h TP5aq  1 3.650000e-01    3.930000e+00
  SP5h TN1dq  1 3.650000e-01    1.750000e+00
  SP5h TN2dq  1 3.650000e-01    1.910000e+00
  SP5h TN3dq  1 3.650000e-01    2.110000e+00
  SP5h TN4dq  1 3.650000e-01    2.570000e+00
  SP5h TN5dq  1 3.650000e-01    2.570000e+00
  SP5h TN6dq  1 3.650000e-01    2.830000e+00
  SP5h TP1dq  1 3.650000e-01    3.100000e+00
  SP5h TP2dq  1 3.650000e-01    3.370000e+00
  SP5h TP3dq  1 3.650000e-01    3.370000e+00
  SP5h TP4dq  1 3.650000e-01    3.640000e+00
  SP5h TP5dq  1 3.650000e-01    3.930000e+00
  SP4h TX1eq  1 3.650000e-01    1.910000e+00
  SP4h TX2eq  1 3.650000e-01    2.110000e+00
  SP4h TX3eq  1 3.650000e-01    2.110000e+00
  SP4h TX4eq  1 3.650000e-01    2.340000e+00
  SP4h TC1eq  1 3.780000e-01    1.450000e+00
  SP4h TC2eq  1 3.660000e-01    1.600000e+00
  SP4h TC3eq  1 3.660000e-01    1.600000e+00
  SP4h TC4eq  1 3.650000e-01    1.750000e+00
  SP4h TC5eq  1 3.650000e-01    1.910000e+00
  SP4h TC6eq  1 3.650000e-01    2.110000e+00
  SP4h TX1vq  1 3.650000e-01    1.910000e+00
  SP4h TX2vq  1 3.650000e-01    2.110000e+00
  SP4h TX3vq  1 3.650000e-01    2.110000e+00
  SP4h TX4vq  1 3.650000e-01    2.340000e+00
  SP4h TC1vq  1 3.780000e-01    1.450000e+00
  SP4h TC2vq  1 3.660000e-01    1.600000e+00
  SP4h TC3vq  1 3.660000e-01    1.600000e+00
  SP4h TC4vq  1 3.650000e-01    1.750000e+00
  SP4h TC5vq  1 3.650000e-01    1.910000e+00
  SP4h TC6vq  1 3.650000e-01    2.110000e+00
  SP4h TN1aq  1 3.650000e-01    1.910000e+00
  SP4h TN2aq  1 3.650000e-01    2.110000e+00
  SP4h TN3aq  1 3.650000e-01    2.340000e+00
  SP4h TN4aq  1 3.650000e-01    2.570000e+00
  SP4h TN5aq  1 3.650000e-01    2.570000e+00
  SP4h TN6aq  1 3.650000e-01    2.830000e+00
  SP4h TP1aq  1 3.650000e-01    3.100000e+00
  SP4h TP2aq  1 3.650000e-01    3.370000e+00
  SP4h TP3aq  1 3.650000e-01    3.370000e+00
  SP4h TP4aq  1 3.650000e-01    3.640000e+00
  SP4h TN1dq  1 3.650000e-01    1.910000e+00
  SP4h TN2dq  1 3.650000e-01    2.110000e+00
  SP4h TN3dq  1 3.650000e-01    2.340000e+00
  SP4h TN4dq  1 3.650000e-01    2.570000e+00
  SP4h TN5dq  1 3.650000e-01    2.570000e+00
  SP4h TN6dq  1 3.650000e-01    2.830000e+00
  SP4h TP1dq  1 3.650000e-01    3.100000e+00
  SP4h TP2dq  1 3.650000e-01    3.370000e+00
  SP4h TP3dq  1 3.650000e-01    3.370000e+00
  SP4h TP4dq  1 3.650000e-01    3.640000e+00
  SP3h TX1eq  1 3.650000e-01    1.910000e+00
  SP3h TX2eq  1 3.650000e-01    2.110000e+00
  SP3h TX3eq  1 3.650000e-01    2.340000e+00
  SP3h TX4eq  1 3.650000e-01    2.340000e+00
  SP3h TC1eq  1 3.780000e-01    1.450000e+00
  SP3h TC2eq  1 3.660000e-01    1.600000e+00
  SP3h TC3eq  1 3.660000e-01    1.600000e+00
  SP3h TC4eq  1 3.650000e-01    1.910000e+00
  SP3h TC5eq  1 3.650000e-01    2.110000e+00
  SP3h TC6eq  1 3.650000e-01    2.340000e+00
  SP3h TX1vq  1 3.650000e-01    1.910000e+00
  SP3h TX2vq  1 3.650000e-01    2.110000e+00
  SP3h TX3vq  1 3.650000e-01    2.340000e+00
  SP3h TX4vq  1 3.650000e-01    2.340000e+00
  SP3h TC1vq  1 3.780000e-01    1.450000e+00
  SP3h TC2vq  1 3.660000e-01    1.600000e+00
  SP3h TC3vq  1 3.660000e-01    1.600000e+00
  SP3h TC4vq  1 3.650000e-01    1.910000e+00
  SP3h TC5vq  1 3.650000e-01    2.110000e+00
  SP3h TC6vq  1 3.650000e-01    2.340000e+00
  SP3h TN1aq  1 3.650000e-01    2.110000e+00
  SP3h TN2aq  1 3.650000e-01    2.340000e+00
  SP3h TN3aq  1 3.650000e-01    2.340000e+00
  SP3h TN4aq  1 3.650000e-01    2.570000e+00
  SP3h TN5aq  1 3.650000e-01    2.570000e+00
  SP3h TN6aq  1 3.650000e-01    2.830000e+00
  SP3h TP1aq  1 3.650000e-01    3.100000e+00
  SP3h TP2aq  1 3.650000e-01    3.370000e+00
  SP3h TP3aq  1 3.650000e-01    3.370000e+00
  SP3h TN1dq  1 3.650000e-01    2.110000e+00
  SP3h TN2dq  1 3.650000e-01    2.340000e+00
  SP3h TN3dq  1 3.650000e-01    2.340000e+00
  SP3h TN4dq  1 3.650000e-01    2.570000e+00
  SP3h TN5dq  1 3.650000e-01    2.570000e+00
  SP3h TN6dq  1 3.650000e-01    2.830000e+00
  SP3h TP1dq  1 3.650000e-01    3.100000e+00
  SP3h TP2dq  1 3.650000e-01    3.370000e+00
  SP3h TP3dq  1 3.650000e-01    3.370000e+00
  SP2h TX1eq  1 3.650000e-01    1.910000e+00
  SP2h TX2eq  1 3.650000e-01    2.110000e+00
  SP2h TX3eq  1 3.650000e-01    2.340000e+00
  SP2h TX4eq  1 3.650000e-01    2.340000e+00
  SP2h TC1eq  1 3.660000e-01    1.600000e+00
  SP2h TC2eq  1 3.650000e-01    1.750000e+00
  SP2h TC3eq  1 3.650000e-01    1.750000e+00
  SP2h TC4eq  1 3.650000e-01    1.910000e+00
  SP2h TC5eq  1 3.650000e-01    2.110000e+00
  SP2h TC6eq  1 3.650000e-01    2.340000e+00
  SP2h TX1vq  1 3.650000e-01    1.910000e+00
  SP2h TX2vq  1 3.650000e-01    2.110000e+00
  SP2h TX3vq  1 3.650000e-01    2.340000e+00
  SP2h TX4vq  1 3.650000e-01    2.340000e+00
  SP2h TC1vq  1 3.660000e-01    1.600000e+00
  SP2h TC2vq  1 3.650000e-01    1.750000e+00
  SP2h TC3vq  1 3.650000e-01    1.750000e+00
  SP2h TC4vq  1 3.650000e-01    1.910000e+00
  SP2h TC5vq  1 3.650000e-01    2.110000e+00
  SP2h TC6vq  1 3.650000e-01    2.340000e+00
  SP2h TN1aq  1 3.650000e-01    2.340000e+00
  SP2h TN2aq  1 3.650000e-01    2.340000e+00
  SP2h TN3aq  1 3.650000e-01    2.340000e+00
  SP2h TN4aq  1 3.650000e-01    2.570000e+00
  SP2h TN5aq  1 3.650000e-01    2.830000e+00
  SP2h TN6aq  1 3.650000e-01    3.100000e+00
  SP2h TP1aq  1 3.650000e-01    3.100000e+00
  SP2h TP2aq  1 3.650000e-01    3.370000e+00
  SP2h TN1dq  1 3.650000e-01    2.340000e+00
  SP2h TN2dq  1 3.650000e-01    2.340000e+00
  SP2h TN3dq  1 3.650000e-01    2.340000e+00
  SP2h TN4dq  1 3.650000e-01    2.570000e+00
  SP2h TN5dq  1 3.650000e-01    2.830000e+00
  SP2h TN6dq  1 3.650000e-01    3.100000e+00
  SP2h TP1dq  1 3.650000e-01    3.100000e+00
  SP2h TP2dq  1 3.650000e-01    3.370000e+00
  SP1h TX1eq  1 3.650000e-01    1.910000e+00
  SP1h TX2eq  1 3.650000e-01    2.110000e+00
  SP1h TX3eq  1 3.650000e-01    2.340000e+00
  SP1h TX4eq  1 3.650000e-01    2.340000e+00
  SP1h TC1eq  1 3.660000e-01    1.600000e+00
  SP1h TC2eq  1 3.650000e-01    1.750000e+00
  SP1h TC3eq  1 3.650000e-01    1.750000e+00
  SP1h TC4eq  1 3.650000e-01    1.910000e+00
  SP1h TC5eq  1 3.650000e-01    2.110000e+00
  SP1h TC6eq  1 3.650000e-01    2.340000e+00
  SP1h TX1vq  1 3.650000e-01    1.910000e+00
  SP1h TX2vq  1 3.650000e-01    2.110000e+00
  SP1h TX3vq  1 3.650000e-01    2.340000e+00
  SP1h TX4vq  1 3.650000e-01    2.340000e+00
  SP1h TC1vq  1 3.660000e-01    1.600000e+00
  SP1h TC2vq  1 3.650000e-01    1.750000e+00
  SP1h TC3vq  1 3.650000e-01    1.750000e+00
  SP1h TC4vq  1 3.650000e-01    1.910000e+00
  SP1h TC5vq  1 3.650000e-01    2.110000e+00
  SP1h TC6vq  1 3.650000e-01    2.340000e+00
  SP1h TN1aq  1 3.650000e-01    2.340000e+00
  SP1h TN2aq  1 3.650000e-01    2.340000e+00
  SP1h TN3aq  1 3.650000e-01    2.340000e+00
  SP1h TN4aq  1 3.650000e-01    2.830000e+00
  SP1h TN5aq  1 3.650000e-01    2.830000e+00
  SP1h TN6aq  1 3.650000e-01    3.100000e+00
  SP1h TP1aq  1 3.650000e-01    3.100000e+00
  SP1h TN1dq  1 3.650000e-01    2.340000e+00
  SP1h TN2dq  1 3.650000e-01    2.340000e+00
  SP1h TN3dq  1 3.650000e-01    2.340000e+00
  SP1h TN4dq  1 3.650000e-01    2.830000e+00
  SP1h TN5dq  1 3.650000e-01    2.830000e+00
  SP1h TN6dq  1 3.650000e-01    3.100000e+00
  SP1h TP1dq  1 3.650000e-01    3.100000e+00
  SN6h TX1eq  1 3.650000e-01    1.910000e+00
  SN6h TX2eq  1 3.650000e-01    2.110000e+00
  SN6h TX3eq  1 3.650000e-01    2.340000e+00
  SN6h TX4eq  1 3.650000e-01    2.570000e+00
  SN6h TC1eq  1 3.650000e-01    1.750000e+00
  SN6h TC2eq  1 3.650000e-01    1.910000e+00
  SN6h TC3eq  1 3.650000e-01    1.910000e+00
  SN6h TC4eq  1 3.650000e-01    2.110000e+00
  SN6h TC5eq  1 3.650000e-01    2.340000e+00
  SN6h TC6eq  1 3.650000e-01    2.570000e+00
  SN6h TX1vq  1 3.650000e-01    1.910000e+00
  SN6h TX2vq  1 3.650000e-01    2.110000e+00
  SN6h TX3vq  1 3.650000e-01    2.340000e+00
  SN6h TX4vq  1 3.650000e-01    2.570000e+00
  SN6h TC1vq  1 3.650000e-01    1.750000e+00
  SN6h TC2vq  1 3.650000e-01    1.910000e+00
  SN6h TC3vq  1 3.650000e-01    1.910000e+00
  SN6h TC4vq  1 3.650000e-01    2.110000e+00
  SN6h TC5vq  1 3.650000e-01    2.340000e+00
  SN6h TC6vq  1 3.650000e-01    2.570000e+00
  SN6h TN1aq  1 3.650000e-01    2.340000e+00
  SN6h TN2aq  1 3.650000e-01    2.340000e+00
  SN6h TN3aq  1 3.650000e-01    2.570000e+00
  SN6h TN4aq  1 3.650000e-01    3.100000e+00
  SN6h TN5aq  1 3.650000e-01    3.100000e+00
  SN6h TN6aq  1 3.650000e-01    3.100000e+00
  SN6h TN1dq  1 3.650000e-01    2.340000e+00
  SN6h TN2dq  1 3.650000e-01    2.340000e+00
  SN6h TN3dq  1 3.650000e-01    2.570000e+00
  SN6h TN4dq  1 3.650000e-01    3.100000e+00
  SN6h TN5dq  1 3.650000e-01    3.100000e+00
  SN6h TN6dq  1 3.650000e-01    3.100000e+00
  SN5h TX1eq  1 3.650000e-01    2.110000e+00
  SN5h TX2eq  1 3.650000e-01    2.340000e+00
  SN5h TX3eq  1 3.650000e-01    2.570000e+00
  SN5h TX4eq  1 3.650000e-01    2.830000e+00
  SN5h TC1eq  1 3.650000e-01    1.750000e+00
  SN5h TC2eq  1 3.650000e-01    1.910000e+00
  SN5h TC3eq  1 3.650000e-01    2.110000e+00
  SN5h TC4eq  1 3.650000e-01    2.110000e+00
  SN5h TC5eq  1 3.650000e-01    2.340000e+00
  SN5h TC6eq  1 3.650000e-01    2.570000e+00
  SN5h TX1vq  1 3.650000e-01    2.110000e+00
  SN5h TX2vq  1 3.650000e-01    2.340000e+00
  SN5h TX3vq  1 3.650000e-01    2.570000e+00
  SN5h TX4vq  1 3.650000e-01    2.830000e+00
  SN5h TC1vq  1 3.650000e-01    1.750000e+00
  SN5h TC2vq  1 3.650000e-01    1.910000e+00
  SN5h TC3vq  1 3.650000e-01    2.110000e+00
  SN5h TC4vq  1 3.650000e-01    2.110000e+00
  SN5h TC5vq  1 3.650000e-01    2.340000e+00
  SN5h TC6vq  1 3.650000e-01    2.570000e+00
  SN5h TN1aq  1 3.650000e-01    2.340000e+00
  SN5h TN2aq  1 3.650000e-01    2.570000e+00
  SN5h TN3aq  1 3.650000e-01    2.570000e+00
  SN5h TN4aq  1 3.650000e-01    2.830000e+00
  SN5h TN5aq  1 3.650000e-01    2.830000e+00
  SN5h TN1dq  1 3.650000e-01    2.340000e+00
  SN5h TN2dq  1 3.650000e-01    2.570000e+00
  SN5h TN3dq  1 3.650000e-01    2.570000e+00
  SN5h TN4dq  1 3.650000e-01    2.830000e+00
  SN5h TN5dq  1 3.650000e-01    2.830000e+00
  SN4h TX1eq  1 3.650000e-01    2.110000e+00
  SN4h TX2eq  1 3.650000e-01    2.340000e+00
  SN4h TX3eq  1 3.650000e-01    2.830000e+00
  SN4h TX4eq  1 3.650000e-01    3.100000e+00
  SN4h TC1eq  1 3.650000e-01    1.750000e+00
  SN4h TC2eq  1 3.650000e-01    1.910000e+00
  SN4h TC3eq  1 3.650000e-01    2.110000e+00
  SN4h TC4eq  1 3.650000e-01    2.340000e+00
  SN4h TC5eq  1 3.650000e-01    2.340000e+00
  SN4h TC6eq  1 3.650000e-01    2.570000e+00
  SN4h TX1vq  1 3.650000e-01    2.110000e+00
  SN4h TX2vq  1 3.650000e-01    2.340000e+00
  SN4h TX3vq  1 3.650000e-01    2.830000e+00
  SN4h TX4vq  1 3.650000e-01    3.100000e+00
  SN4h TC1vq  1 3.650000e-01    1.750000e+00
  SN4h TC2vq  1 3.650000e-01    1.910000e+00
  SN4h TC3vq  1 3.650000e-01    2.110000e+00
  SN4h TC4vq  1 3.650000e-01    2.340000e+00
  SN4h TC5vq  1 3.650000e-01    2.340000e+00
  SN4h TC6vq  1 3.650000e-01    2.570000e+00
  SN4h TN1aq  1 3.650000e-01    2.340000e+00
  SN4h TN2aq  1 3.650000e-01    2.570000e+00
  SN4h TN3aq  1 3.650000e-01    2.570000e+00
  SN4h TN4aq  1 3.650000e-01    2.830000e+00
  SN4h TN1dq  1 3.650000e-01    2.340000e+00
  SN4h TN2dq  1 3.650000e-01    2.570000e+00
  SN4h TN3dq  1 3.650000e-01    2.570000e+00
  SN4h TN4dq  1 3.650000e-01    2.830000e+00
  SN3h TX1eq  1 3.650000e-01    2.340000e+00
  SN3h TX2eq  1 3.650000e-01    2.340000e+00
  SN3h TX3eq  1 3.650000e-01    2.570000e+00
  SN3h TX4eq  1 3.650000e-01    2.830000e+00
  SN3h TC1eq  1 3.650000e-01    1.910000e+00
  SN3h TC2eq  1 3.650000e-01    2.110000e+00
  SN3h TC3eq  1 3.650000e-01    2.110000e+00
  SN3h TC4eq  1 3.650000e-01    2.340000e+00
  SN3h TC5eq  1 3.650000e-01    2.340000e+00
  SN3h TC6eq  1 3.650000e-01    2.570000e+00
  SN3h TX1vq  1 3.650000e-01    2.340000e+00
  SN3h TX2vq  1 3.650000e-01    2.340000e+00
  SN3h TX3vq  1 3.650000e-01    2.570000e+00
  SN3h TX4vq  1 3.650000e-01    2.830000e+00
  SN3h TC1vq  1 3.650000e-01    1.910000e+00
  SN3h TC2vq  1 3.650000e-01    2.110000e+00
  SN3h TC3vq  1 3.650000e-01    2.110000e+00
  SN3h TC4vq  1 3.650000e-01    2.340000e+00
  SN3h TC5vq  1 3.650000e-01    2.340000e+00
  SN3h TC6vq  1 3.650000e-01    2.570000e+00
  SN3h TN1aq  1 3.650000e-01    2.340000e+00
  SN3h TN2aq  1 3.650000e-01    2.570000e+00
  SN3h TN3aq  1 3.650000e-01    2.570000e+00
  SN3h TN1dq  1 3.650000e-01    2.340000e+00
  SN3h TN2dq  1 3.650000e-01    2.570000e+00
  SN3h TN3dq  1 3.650000e-01    2.570000e+00
  SN2h TX1eq  1 3.650000e-01    2.340000e+00
  SN2h TX2eq  1 3.650000e-01    2.340000e+00
  SN2h TX3eq  1 3.650000e-01    2.570000e+00
  SN2h TX4eq  1 3.650000e-01    2.830000e+00
  SN2h TC1eq  1 3.650000e-01    1.910000e+00
  SN2h TC2eq  1 3.650000e-01    2.110000e+00
  SN2h TC3eq  1 3.650000e-01    2.340000e+00
  SN2h TC4eq  1 3.650000e-01    2.340000e+00
  SN2h TC5eq  1 3.650000e-01    2.340000e+00
  SN2h TC6eq  1 3.650000e-01    2.570000e+00
  SN2h TX1vq  1 3.650000e-01    2.340000e+00
  SN2h TX2vq  1 3.650000e-01    2.340000e+00
  SN2h TX3vq  1 3.650000e-01    2.570000e+00
  SN2h TX4vq  1 3.650000e-01    2.830000e+00
  SN2h TC1vq  1 3.650000e-01    1.910000e+00
  SN2h TC2vq  1 3.650000e-01    2.110000e+00
  SN2h TC3vq  1 3.650000e-01    2.340000e+00
  SN2h TC4vq  1 3.650000e-01    2.340000e+00
  SN2h TC5vq  1 3.650000e-01    2.340000e+00
  SN2h TC6vq  1 3.650000e-01    2.570000e+00
  SN2h TN1aq  1 3.650000e-01    2.340000e+00
  SN2h TN2aq  1 3.650000e-01    2.570000e+00
  SN2h TN1dq  1 3.650000e-01    2.340000e+00
  SN2h TN2dq  1 3.650000e-01    2.570000e+00
  SN1h TX1eq  1 3.650000e-01    2.340000e+00
  SN1h TX2eq  1 3.650000e-01    2.340000e+00
  SN1h TX3eq  1 3.650000e-01    2.570000e+00
  SN1h TX4eq  1 3.650000e-01    2.570000e+00
  SN1h TC1eq  1 3.650000e-01    1.910000e+00
  SN1h TC2eq  1 3.650000e-01    2.110000e+00
  SN1h TC3eq  1 3.650000e-01    2.340000e+00
  SN1h TC4eq  1 3.650000e-01    2.570000e+00
  SN1h TC5eq  1 3.650000e-01    2.570000e+00
  SN1h TC6eq  1 3.650000e-01    2.830000e+00
  SN1h TX1vq  1 3.650000e-01    2.340000e+00
  SN1h TX2vq  1 3.650000e-01    2.340000e+00
  SN1h TX3vq  1 3.650000e-01    2.570000e+00
  SN1h TX4vq  1 3.650000e-01    2.570000e+00
  SN1h TC1vq  1 3.650000e-01    1.910000e+00
  SN1h TC2vq  1 3.650000e-01    2.110000e+00
  SN1h TC3vq  1 3.650000e-01    2.340000e+00
  SN1h TC4vq  1 3.650000e-01    2.570000e+00
  SN1h TC5vq  1 3.650000e-01    2.570000e+00
  SN1h TC6vq  1 3.650000e-01    2.830000e+00
  SN1h TN1aq  1 3.650000e-01    2.570000e+00
  SN1h TN1dq  1 3.650000e-01    2.570000e+00
  SC6h TX1eq  1 3.650000e-01    2.570000e+00
  SC6h TX2eq  1 3.650000e-01    2.570000e+00
  SC6h TX3eq  1 3.650000e-01    2.570000e+00
  SC6h TX4eq  1 3.650000e-01    2.570000e+00
  SC6h TC1eq  1 3.650000e-01    1.910000e+00
  SC6h TC2eq  1 3.650000e-01    2.110000e+00
  SC6h TC3eq  1 3.650000e-01    2.340000e+00
  SC6h TC4eq  1 3.650000e-01    2.570000e+00
  SC6h TC5eq  1 3.650000e-01    2.570000e+00
  SC6h TC6eq  1 3.650000e-01    2.830000e+00
  SC6h TX1vq  1 3.650000e-01    2.570000e+00
  SC6h TX2vq  1 3.650000e-01    2.570000e+00
  SC6h TX3vq  1 3.650000e-01    2.570000e+00
  SC6h TX4vq  1 3.650000e-01    2.570000e+00
  SC6h TC1vq  1 3.650000e-01    1.910000e+00
  SC6h TC2vq  1 3.650000e-01    2.110000e+00
  SC6h TC3vq  1 3.650000e-01    2.340000e+00
  SC6h TC4vq  1 3.650000e-01    2.570000e+00
  SC6h TC5vq  1 3.650000e-01    2.570000e+00
  SC6h TC6vq  1 3.650000e-01    2.830000e+00
  SC5h TX1eq  1 3.650000e-01    2.570000e+00
  SC5h TX2eq  1 3.650000e-01    2.340000e+00
  SC5h TX3eq  1 3.650000e-01    2.340000e+00
  SC5h TX4eq  1 3.650000e-01    2.340000e+00
  SC5h TC1eq  1 3.650000e-01    2.110000e+00
  SC5h TC2eq  1 3.650000e-01    2.110000e+00
  SC5h TC3eq  1 3.650000e-01    2.340000e+00
  SC5h TC4eq  1 3.650000e-01    2.570000e+00
  SC5h TC5eq  1 3.650000e-01    2.570000e+00
  SC5h TX1vq  1 3.650000e-01    2.570000e+00
  SC5h TX2vq  1 3.650000e-01    2.340000e+00
  SC5h TX3vq  1 3.650000e-01    2.340000e+00
  SC5h TX4vq  1 3.650000e-01    2.340000e+00
  SC5h TC1vq  1 3.650000e-01    2.110000e+00
  SC5h TC2vq  1 3.650000e-01    2.110000e+00
  SC5h TC3vq  1 3.650000e-01    2.340000e+00
  SC5h TC4vq  1 3.650000e-01    2.570000e+00
  SC5h TC5vq  1 3.650000e-01    2.570000e+00
  SC4h TX1eq  1 3.650000e-01    2.570000e+00
  SC4h TX2eq  1 3.650000e-01    2.340000e+00
  SC4h TX3eq  1 3.650000e-01    2.340000e+00
  SC4h TX4eq  1 3.650000e-01    2.340000e+00
  SC4h TC1eq  1 3.650000e-01    2.110000e+00
  SC4h TC2eq  1 3.650000e-01    2.340000e+00
  SC4h TC3eq  1 3.650000e-01    2.570000e+00
  SC4h TC4eq  1 3.650000e-01    2.570000e+00
  SC4h TX1vq  1 3.650000e-01    2.570000e+00
  SC4h TX2vq  1 3.650000e-01    2.340000e+00
  SC4h TX3vq  1 3.650000e-01    2.340000e+00
  SC4h TX4vq  1 3.650000e-01    2.340000e+00
  SC4h TC1vq  1 3.650000e-01    2.110000e+00
  SC4h TC2vq  1 3.650000e-01    2.340000e+00
  SC4h TC3vq  1 3.650000e-01    2.570000e+00
  SC4h TC4vq  1 3.650000e-01    2.570000e+00
  SC3h TX1eq  1 3.650000e-01    2.570000e+00
  SC3h TX2eq  1 3.650000e-01    2.340000e+00
  SC3h TX3eq  1 3.650000e-01    2.340000e+00
  SC3h TX4eq  1 3.650000e-01    2.340000e+00
  SC3h TC1eq  1 3.650000e-01    2.570000e+00
  SC3h TC2eq  1 3.650000e-01    2.570000e+00
  SC3h TC3eq  1 3.650000e-01    2.570000e+00
  SC3h TX1vq  1 3.650000e-01    2.570000e+00
  SC3h TX2vq  1 3.650000e-01    2.340000e+00
  SC3h TX3vq  1 3.650000e-01    2.340000e+00
  SC3h TX4vq  1 3.650000e-01    2.340000e+00
  SC3h TC1vq  1 3.650000e-01    2.570000e+00
  SC3h TC2vq  1 3.650000e-01    2.570000e+00
  SC3h TC3vq  1 3.650000e-01    2.570000e+00
  SC2h TX1eq  1 3.650000e-01    2.340000e+00
  SC2h TX2eq  1 3.650000e-01    2.340000e+00
  SC2h TX3eq  1 3.650000e-01    2.340000e+00
  SC2h TX4eq  1 3.650000e-01    1.910000e+00
  SC2h TC1eq  1 3.650000e-01    2.830000e+00
  SC2h TC2eq  1 3.650000e-01    2.570000e+00
  SC2h TX1vq  1 3.650000e-01    2.340000e+00
  SC2h TX2vq  1 3.650000e-01    2.340000e+00
  SC2h TX3vq  1 3.650000e-01    2.340000e+00
  SC2h TX4vq  1 3.650000e-01    1.910000e+00
  SC2h TC1vq  1 3.650000e-01    2.830000e+00
  SC2h TC2vq  1 3.650000e-01    2.570000e+00
  SC1h TX1eq  1 3.650000e-01    2.340000e+00
  SC1h TX2eq  1 3.650000e-01    2.340000e+00
  SC1h TX3eq  1 3.650000e-01    2.340000e+00
  SC1h TX4eq  1 3.650000e-01    1.910000e+00
  SC1h TC1eq  1 3.650000e-01    2.570000e+00
  SC1h TX1vq  1 3.650000e-01    2.340000e+00
  SC1h TX2vq  1 3.650000e-01    2.340000e+00
  SC1h TX3vq  1 3.650000e-01    2.340000e+00
  SC1h TX4vq  1 3.650000e-01    1.910000e+00
  SC1h TC1vq  1 3.650000e-01    2.570000e+00
  SX4h TX1eq  1 3.650000e-01    2.570000e+00
  SX4h TX2eq  1 3.650000e-01    2.570000e+00
  SX4h TX3eq  1 3.650000e-01    2.570000e+00
  SX4h TX4eq  1 3.650000e-01    2.570000e+00
  SX4h TX1vq  1 3.650000e-01    2.570000e+00
  SX4h TX2vq  1 3.650000e-01    2.570000e+00
  SX4h TX3vq  1 3.650000e-01    2.570000e+00
  SX4h TX4vq  1 3.650000e-01    2.570000e+00
  SX3h TX1eq  1 3.650000e-01    2.830000e+00
  SX3h TX2eq  1 3.650000e-01    2.830000e+00
  SX3h TX3eq  1 3.650000e-01    2.570000e+00
  SX3h TX1vq  1 3.650000e-01    2.830000e+00
  SX3h TX2vq  1 3.650000e-01    2.830000e+00
  SX3h TX3vq  1 3.650000e-01    2.570000e+00
  SX2h TX1eq  1 3.650000e-01    2.830000e+00
  SX2h TX2eq  1 3.650000e-01    2.830000e+00
  SX2h TX1vq  1 3.650000e-01    2.830000e+00
  SX2h TX2vq  1 3.650000e-01    2.830000e+00
  SX1h TX1eq  1 3.650000e-01    3.100000e+00
  SX1h TX1vq  1 3.650000e-01    3.100000e+00
  SP6d TP6dh  1 3.650000e-01    3.640000e+00
  SP6q TP6dh  1 3.650000e-01    4.510000e+00
  SP5d TP5dh  1 3.650000e-01    3.100000e+00
  SP6a TP5dh  1 3.650000e-01    3.930000e+00
  SP6q TP5dh  1 3.650000e-01    4.220000e+00
  SP5q TP5dh  1 3.650000e-01    3.930000e+00
  SP4d TP4dh  1 3.650000e-01    2.830000e+00
  SP6a TP4dh  1 3.650000e-01    3.640000e+00
  SP5a TP4dh  1 3.650000e-01    3.370000e+00
  SP6q TP4dh  1 3.650000e-01    3.930000e+00
  SP5q TP4dh  1 3.650000e-01    3.640000e+00
  SP4q TP4dh  1 3.650000e-01    3.640000e+00
  SP3d TP3dh  1 3.650000e-01    2.570000e+00
  SP6a TP3dh  1 3.650000e-01    3.370000e+00
  SP5a TP3dh  1 3.650000e-01    3.100000e+00
  SP4a TP3dh  1 3.650000e-01    3.100000e+00
  SP6q TP3dh  1 3.650000e-01    3.640000e+00
  SP5q TP3dh  1 3.650000e-01    3.370000e+00
  SP4q TP3dh  1 3.650000e-01    3.370000e+00
  SP3q TP3dh  1 3.650000e-01    3.370000e+00
  SP2d TP2dh  1 3.650000e-01    2.570000e+00
  SP6a TP2dh  1 3.650000e-01    3.370000e+00
  SP5a TP2dh  1 3.650000e-01    3.100000e+00
  SP4a TP2dh  1 3.650000e-01    3.100000e+00
  SP3a TP2dh  1 3.650000e-01    3.100000e+00
  SP6q TP2dh  1 3.650000e-01    3.640000e+00
  SP5q TP2dh  1 3.650000e-01    3.370000e+00
  SP4q TP2dh  1 3.650000e-01    3.370000e+00
  SP3q TP2dh  1 3.650000e-01    3.370000e+00
  SP2q TP2dh  1 3.650000e-01    3.370000e+00
  SP1d TP1dh  1 3.650000e-01    2.340000e+00
  SP6a TP1dh  1 3.650000e-01    3.100000e+00
  SP5a TP1dh  1 3.650000e-01    2.830000e+00
  SP4a TP1dh  1 3.650000e-01    2.830000e+00
  SP3a TP1dh  1 3.650000e-01    2.830000e+00
  SP2a TP1dh  1 3.650000e-01    2.830000e+00
  SP6q TP1dh  1 3.650000e-01    3.370000e+00
  SP5q TP1dh  1 3.650000e-01    3.100000e+00
  SP4q TP1dh  1 3.650000e-01    3.100000e+00
  SP3q TP1dh  1 3.650000e-01    3.100000e+00
  SP2q TP1dh  1 3.650000e-01    3.100000e+00
  SP1q TP1dh  1 3.650000e-01    3.100000e+00
  SN6d TN6dh  1 3.650000e-01    2.340000e+00
  SP6a TN6dh  1 3.650000e-01    2.830000e+00
  SP5a TN6dh  1 3.650000e-01    2.570000e+00
  SP4a TN6dh  1 3.650000e-01    2.570000e+00
  SP3a TN6dh  1 3.650000e-01    2.570000e+00
  SP2a TN6dh  1 3.650000e-01    2.830000e+00
  SP1a TN6dh  1 3.650000e-01    2.830000e+00
  SP6q TN6dh  1 3.650000e-01    3.100000e+00
  SP5q TN6dh  1 3.650000e-01    2.830000e+00
  SP4q TN6dh  1 3.650000e-01    2.830000e+00
  SP3q TN6dh  1 3.650000e-01    2.830000e+00
  SP2q TN6dh  1 3.650000e-01    3.100000e+00
  SP1q TN6dh  1 3.650000e-01    3.100000e+00
  SN6q TN6dh  1 3.650000e-01    3.100000e+00
  SN5d TN5dh  1 3.650000e-01    2.110000e+00
  SP6a TN5dh  1 3.650000e-01    2.340000e+00
  SP5a TN5dh  1 3.650000e-01    2.340000e+00
  SP4a TN5dh  1 3.650000e-01    2.340000e+00
  SP3a TN5dh  1 3.650000e-01    2.340000e+00
  SP2a TN5dh  1 3.650000e-01    2.570000e+00
  SP1a TN5dh  1 3.650000e-01    2.570000e+00
  SN6a TN5dh  1 3.650000e-01    2.830000e+00
  SP6q TN5dh  1 3.650000e-01    2.570000e+00
  SP5q TN5dh  1 3.650000e-01    2.570000e+00
  SP4q TN5dh  1 3.650000e-01    2.570000e+00
  SP3q TN5dh  1 3.650000e-01    2.570000e+00
  SP2q TN5dh  1 3.650000e-01    2.830000e+00
  SP1q TN5dh  1 3.650000e-01    2.830000e+00
  SN6q TN5dh  1 3.650000e-01    3.100000e+00
  SN5q TN5dh  1 3.650000e-01    2.830000e+00
  SN4d TN4dh  1 3.650000e-01    2.110000e+00
  SP6a TN4dh  1 3.650000e-01    2.110000e+00
  SP5a TN4dh  1 3.650000e-01    2.340000e+00
  SP4a TN4dh  1 3.650000e-01    2.340000e+00
  SP3a TN4dh  1 3.650000e-01    2.340000e+00
  SP2a TN4dh  1 3.650000e-01    2.340000e+00
  SP1a TN4dh  1 3.650000e-01    2.570000e+00
  SN6a TN4dh  1 3.650000e-01    2.830000e+00
  SN5a TN4dh  1 3.650000e-01    2.570000e+00
  SP6q TN4dh  1 3.650000e-01    2.340000e+00
  SP5q TN4dh  1 3.650000e-01    2.570000e+00
  SP4q TN4dh  1 3.650000e-01    2.570000e+00
  SP3q TN4dh  1 3.650000e-01    2.570000e+00
  SP2q TN4dh  1 3.650000e-01    2.570000e+00
  SP1q TN4dh  1 3.650000e-01    2.830000e+00
  SN6q TN4dh  1 3.650000e-01    3.100000e+00
  SN5q TN4dh  1 3.650000e-01    2.830000e+00
  SN4q TN4dh  1 3.650000e-01    2.830000e+00
  SN3d TN3dh  1 3.650000e-01    1.910000e+00
  SP6a TN3dh  1 3.650000e-01    1.750000e+00
  SP5a TN3dh  1 3.650000e-01    1.750000e+00
  SP4a TN3dh  1 3.650000e-01    2.110000e+00
  SP3a TN3dh  1 3.650000e-01    2.110000e+00
  SP2a TN3dh  1 3.650000e-01    2.110000e+00
  SP1a TN3dh  1 3.650000e-01    2.110000e+00
  SN6a TN3dh  1 3.650000e-01    2.340000e+00
  SN5a TN3dh  1 3.650000e-01    2.340000e+00
  SN4a TN3dh  1 3.650000e-01    2.340000e+00
  SP6q TN3dh  1 3.650000e-01    2.110000e+00
  SP5q TN3dh  1 3.650000e-01    2.110000e+00
  SP4q TN3dh  1 3.650000e-01    2.340000e+00
  SP3q TN3dh  1 3.650000e-01    2.340000e+00
  SP2q TN3dh  1 3.650000e-01    2.340000e+00
  SP1q TN3dh  1 3.650000e-01    2.340000e+00
  SN6q TN3dh  1 3.650000e-01    2.570000e+00
  SN5q TN3dh  1 3.650000e-01    2.570000e+00
  SN4q TN3dh  1 3.650000e-01    2.570000e+00
  SN3q TN3dh  1 3.650000e-01    2.570000e+00
  SN2d TN2dh  1 3.650000e-01    1.910000e+00
  SP6a TN2dh  1 3.660000e-01    1.600000e+00
  SP5a TN2dh  1 3.660000e-01    1.600000e+00
  SP4a TN2dh  1 3.650000e-01    1.750000e+00
  SP3a TN2dh  1 3.650000e-01    2.110000e+00
  SP2a TN2dh  1 3.650000e-01    2.110000e+00
  SP1a TN2dh  1 3.650000e-01    2.110000e+00
  SN6a TN2dh  1 3.650000e-01    2.110000e+00
  SN5a TN2dh  1 3.650000e-01    2.340000e+00
  SN4a TN2dh  1 3.650000e-01    2.340000e+00
  SN3a TN2dh  1 3.650000e-01    2.340000e+00
  SP6q TN2dh  1 3.650000e-01    1.910000e+00
  SP5q TN2dh  1 3.650000e-01    1.910000e+00
  SP4q TN2dh  1 3.650000e-01    2.110000e+00
  SP3q TN2dh  1 3.650000e-01    2.340000e+00
  SP2q TN2dh  1 3.650000e-01    2.340000e+00
  SP1q TN2dh  1 3.650000e-01    2.340000e+00
  SN6q TN2dh  1 3.650000e-01    2.340000e+00
  SN5q TN2dh  1 3.650000e-01    2.570000e+00
  SN4q TN2dh  1 3.650000e-01    2.570000e+00
  SN3q TN2dh  1 3.650000e-01    2.570000e+00
  SN2q TN2dh  1 3.650000e-01    2.570000e+00
  SN1d TN1dh  1 3.650000e-01    1.910000e+00
  SP6a TN1dh  1 3.780000e-01    1.450000e+00
  SP5a TN1dh  1 3.780000e-01    1.450000e+00
  SP4a TN1dh  1 3.660000e-01    1.600000e+00
  SP3a TN1dh  1 3.650000e-01    1.750000e+00
  SP2a TN1dh  1 3.650000e-01    2.110000e+00
  SP1a TN1dh  1 3.650000e-01    2.110000e+00
  SN6a TN1dh  1 3.650000e-01    2.110000e+00
  SN5a TN1dh  1 3.650000e-01    2.110000e+00
  SN4a TN1dh  1 3.650000e-01    2.110000e+00
  SN3a TN1dh  1 3.650000e-01    2.110000e+00
  SN2a TN1dh  1 3.650000e-01    2.110000e+00
  SP6q TN1dh  1 3.650000e-01    1.750000e+00
  SP5q TN1dh  1 3.650000e-01    1.750000e+00
  SP4q TN1dh  1 3.650000e-01    1.910000e+00
  SP3q TN1dh  1 3.650000e-01    2.110000e+00
  SP2q TN1dh  1 3.650000e-01    2.340000e+00
  SP1q TN1dh  1 3.650000e-01    2.340000e+00
  SN6q TN1dh  1 3.650000e-01    2.340000e+00
  SN5q TN1dh  1 3.650000e-01    2.340000e+00
  SN4q TN1dh  1 3.650000e-01    2.340000e+00
  SN3q TN1dh  1 3.650000e-01    2.340000e+00
  SN2q TN1dh  1 3.650000e-01    2.340000e+00
  SN1q TN1dh  1 3.650000e-01    2.570000e+00
  SP6a TP6ah  1 3.650000e-01    3.640000e+00
  SP6q TP6ah  1 3.650000e-01    4.510000e+00
  SP5a TP5ah  1 3.650000e-01    3.100000e+00
  SP6q TP5ah  1 3.650000e-01    4.220000e+00
  SP5q TP5ah  1 3.650000e-01    3.930000e+00
  SP4a TP4ah  1 3.650000e-01    2.830000e+00
  SP6q TP4ah  1 3.650000e-01    3.930000e+00
  SP5q TP4ah  1 3.650000e-01    3.640000e+00
  SP4q TP4ah  1 3.650000e-01    3.640000e+00
  SP3a TP3ah  1 3.650000e-01    2.570000e+00
  SP6q TP3ah  1 3.650000e-01    3.640000e+00
  SP5q TP3ah  1 3.650000e-01    3.370000e+00
  SP4q TP3ah  1 3.650000e-01    3.370000e+00
  SP3q TP3ah  1 3.650000e-01    3.370000e+00
  SP2a TP2ah  1 3.650000e-01    2.570000e+00
  SP6q TP2ah  1 3.650000e-01    3.640000e+00
  SP5q TP2ah  1 3.650000e-01    3.370000e+00
  SP4q TP2ah  1 3.650000e-01    3.370000e+00
  SP3q TP2ah  1 3.650000e-01    3.370000e+00
  SP2q TP2ah  1 3.650000e-01    3.370000e+00
  SP1a TP1ah  1 3.650000e-01    2.340000e+00
  SP6q TP1ah  1 3.650000e-01    3.370000e+00
  SP5q TP1ah  1 3.650000e-01    3.100000e+00
  SP4q TP1ah  1 3.650000e-01    3.100000e+00
  SP3q TP1ah  1 3.650000e-01    3.100000e+00
  SP2q TP1ah  1 3.650000e-01    3.100000e+00
  SP1q TP1ah  1 3.650000e-01    3.100000e+00
  SN6a TN6ah  1 3.650000e-01    2.340000e+00
  SP6q TN6ah  1 3.650000e-01    3.100000e+00
  SP5q TN6ah  1 3.650000e-01    2.830000e+00
  SP4q TN6ah  1 3.650000e-01    2.830000e+00
  SP3q TN6ah  1 3.650000e-01    2.830000e+00
  SP2q TN6ah  1 3.650000e-01    3.100000e+00
  SP1q TN6ah  1 3.650000e-01    3.100000e+00
  SN6q TN6ah  1 3.650000e-01    3.100000e+00
  SN5a TN5ah  1 3.650000e-01    2.110000e+00
  SP6q TN5ah  1 3.650000e-01    2.570000e+00
  SP5q TN5ah  1 3.650000e-01    2.570000e+00
  SP4q TN5ah  1 3.650000e-01    2.570000e+00
  SP3q TN5ah  1 3.650000e-01    2.570000e+00
  SP2q TN5ah  1 3.650000e-01    2.830000e+00
  SP1q TN5ah  1 3.650000e-01    2.830000e+00
  SN6q TN5ah  1 3.650000e-01    3.100000e+00
  SN5q TN5ah  1 3.650000e-01    2.830000e+00
  SN4a TN4ah  1 3.650000e-01    2.110000e+00
  SP6q TN4ah  1 3.650000e-01    2.340000e+00
  SP5q TN4ah  1 3.650000e-01    2.570000e+00
  SP4q TN4ah  1 3.650000e-01    2.570000e+00
  SP3q TN4ah  1 3.650000e-01    2.570000e+00
  SP2q TN4ah  1 3.650000e-01    2.570000e+00
  SP1q TN4ah  1 3.650000e-01    2.830000e+00
  SN6q TN4ah  1 3.650000e-01    3.100000e+00
  SN5q TN4ah  1 3.650000e-01    2.830000e+00
  SN4q TN4ah  1 3.650000e-01    2.830000e+00
  SN3a TN3ah  1 3.650000e-01    1.910000e+00
  SP6q TN3ah  1 3.650000e-01    2.110000e+00
  SP5q TN3ah  1 3.650000e-01    2.110000e+00
  SP4q TN3ah  1 3.650000e-01    2.340000e+00
  SP3q TN3ah  1 3.650000e-01    2.340000e+00
  SP2q TN3ah  1 3.650000e-01    2.340000e+00
  SP1q TN3ah  1 3.650000e-01    2.340000e+00
  SN6q TN3ah  1 3.650000e-01    2.570000e+00
  SN5q TN3ah  1 3.650000e-01    2.570000e+00
  SN4q TN3ah  1 3.650000e-01    2.570000e+00
  SN3q TN3ah  1 3.650000e-01    2.570000e+00
  SN2a TN2ah  1 3.650000e-01    1.910000e+00
  SP6q TN2ah  1 3.650000e-01    1.910000e+00
  SP5q TN2ah  1 3.650000e-01    1.910000e+00
  SP4q TN2ah  1 3.650000e-01    2.110000e+00
  SP3q TN2ah  1 3.650000e-01    2.340000e+00
  SP2q TN2ah  1 3.650000e-01    2.340000e+00
  SP1q TN2ah  1 3.650000e-01    2.340000e+00
  SN6q TN2ah  1 3.650000e-01    2.340000e+00
  SN5q TN2ah  1 3.650000e-01    2.570000e+00
  SN4q TN2ah  1 3.650000e-01    2.570000e+00
  SN3q TN2ah  1 3.650000e-01    2.570000e+00
  SN2q TN2ah  1 3.650000e-01    2.570000e+00
  SN1a TN1ah  1 3.650000e-01    1.910000e+00
  SP6q TN1ah  1 3.650000e-01    1.750000e+00
  SP5q TN1ah  1 3.650000e-01    1.750000e+00
  SP4q TN1ah  1 3.650000e-01    1.910000e+00
  SP3q TN1ah  1 3.650000e-01    2.110000e+00
  SP2q TN1ah  1 3.650000e-01    2.340000e+00
  SP1q TN1ah  1 3.650000e-01    2.340000e+00
  SN6q TN1ah  1 3.650000e-01    2.340000e+00
  SN5q TN1ah  1 3.650000e-01    2.340000e+00
  SN4q TN1ah  1 3.650000e-01    2.340000e+00
  SN3q TN1ah  1 3.650000e-01    2.340000e+00
  SN2q TN1ah  1 3.650000e-01    2.340000e+00
  SN1q TN1ah  1 3.650000e-01    2.570000e+00
  SC6v TC6vh  1 3.650000e-01    1.910000e+00
  SP6q TC6vh  1 3.650000e-01    1.910000e+00
  SP5q TC6vh  1 3.650000e-01    1.910000e+00
  SP4q TC6vh  1 3.650000e-01    2.110000e+00
  SP3q TC6vh  1 3.650000e-01    2.340000e+00
  SP2q TC6vh  1 3.650000e-01    2.340000e+00
  SP1q TC6vh  1 3.650000e-01    2.340000e+00
  SN6q TC6vh  1 3.650000e-01    2.570000e+00
  SN5q TC6vh  1 3.650000e-01    2.570000e+00
  SN4q TC6vh  1 3.650000e-01    2.570000e+00
  SN3q TC6vh  1 3.650000e-01    2.570000e+00
  SN2q TC6vh  1 3.650000e-01    2.570000e+00
  SN1q TC6vh  1 3.650000e-01    2.830000e+00
  SC6q TC6vh  1 3.650000e-01    2.830000e+00
  SC5v TC5vh  1 3.650000e-01    1.750000e+00
  SC6e TC5vh  1 3.650000e-01    2.340000e+00
  SP6q TC5vh  1 3.650000e-01    1.750000e+00
  SP5q TC5vh  1 3.650000e-01    1.910000e+00
  SP4q TC5vh  1 3.650000e-01    1.910000e+00
  SP3q TC5vh  1 3.650000e-01    2.110000e+00
  SP2q TC5vh  1 3.650000e-01    2.110000e+00
  SP1q TC5vh  1 3.650000e-01    2.110000e+00
  SN6q TC5vh  1 3.650000e-01    2.340000e+00
  SN5q TC5vh  1 3.650000e-01    2.340000e+00
  SN4q TC5vh  1 3.650000e-01    2.340000e+00
  SN3q TC5vh  1 3.650000e-01    2.340000e+00
  SN2q TC5vh  1 3.650000e-01    2.340000e+00
  SN1q TC5vh  1 3.650000e-01    2.570000e+00
  SC6q TC5vh  1 3.650000e-01    2.570000e+00
  SC5q TC5vh  1 3.650000e-01    2.570000e+00
  SC4v TC4vh  1 3.650000e-01    1.750000e+00
  SC6e TC4vh  1 3.650000e-01    2.340000e+00
  SC5e TC4vh  1 3.650000e-01    2.340000e+00
  SP6q TC4vh  1 3.660000e-01    1.600000e+00
  SP5q TC4vh  1 3.650000e-01    1.750000e+00
  SP4q TC4vh  1 3.650000e-01    1.750000e+00
  SP3q TC4vh  1 3.650000e-01    1.910000e+00
  SP2q TC4vh  1 3.650000e-01    1.910000e+00
  SP1q TC4vh  1 3.650000e-01    1.910000e+00
  SN6q TC4vh  1 3.650000e-01    2.110000e+00
  SN5q TC4vh  1 3.650000e-01    2.110000e+00
  SN4q TC4vh  1 3.650000e-01    2.340000e+00
  SN3q TC4vh  1 3.650000e-01    2.340000e+00
  SN2q TC4vh  1 3.650000e-01    2.340000e+00
  SN1q TC4vh  1 3.650000e-01    2.570000e+00
  SC6q TC4vh  1 3.650000e-01    2.570000e+00
  SC5q TC4vh  1 3.650000e-01    2.570000e+00
  SC4q TC4vh  1 3.650000e-01    2.570000e+00
  SC3v TC3vh  1 3.650000e-01    1.750000e+00
  SC6e TC3vh  1 3.650000e-01    2.110000e+00
  SC5e TC3vh  1 3.650000e-01    2.110000e+00
  SC4e TC3vh  1 3.650000e-01    2.340000e+00
  SP6q TC3vh  1 3.780000e-01    1.450000e+00
  SP5q TC3vh  1 3.660000e-01    1.600000e+00
  SP4q TC3vh  1 3.660000e-01    1.600000e+00
  SP3q TC3vh  1 3.660000e-01    1.600000e+00
  SP2q TC3vh  1 3.650000e-01    1.750000e+00
  SP1q TC3vh  1 3.650000e-01    1.750000e+00
  SN6q TC3vh  1 3.650000e-01    1.910000e+00
  SN5q TC3vh  1 3.650000e-01    2.110000e+00
  SN4q TC3vh  1 3.650000e-01    2.110000e+00
  SN3q TC3vh  1 3.650000e-01    2.110000e+00
  SN2q TC3vh  1 3.650000e-01    2.340000e+00
  SN1q TC3vh  1 3.650000e-01    2.340000e+00
  SC6q TC3vh  1 3.650000e-01    2.340000e+00
  SC5q TC3vh  1 3.650000e-01    2.340000e+00
  SC4q TC3vh  1 3.650000e-01    2.570000e+00
  SC3q TC3vh  1 3.650000e-01    2.570000e+00
  SC2v TC2vh  1 3.650000e-01    1.750000e+00
  SC6e TC2vh  1 3.650000e-01    1.910000e+00
  SC5e TC2vh  1 3.650000e-01    1.910000e+00
  SC4e TC2vh  1 3.650000e-01    2.110000e+00
  SC3e TC2vh  1 3.650000e-01    2.340000e+00
  SP6q TC2vh  1 3.780000e-01    1.450000e+00
  SP5q TC2vh  1 3.660000e-01    1.600000e+00
  SP4q TC2vh  1 3.660000e-01    1.600000e+00
  SP3q TC2vh  1 3.660000e-01    1.600000e+00
  SP2q TC2vh  1 3.650000e-01    1.750000e+00
  SP1q TC2vh  1 3.650000e-01    1.750000e+00
  SN6q TC2vh  1 3.650000e-01    1.910000e+00
  SN5q TC2vh  1 3.650000e-01    1.910000e+00
  SN4q TC2vh  1 3.650000e-01    1.910000e+00
  SN3q TC2vh  1 3.650000e-01    2.110000e+00
  SN2q TC2vh  1 3.650000e-01    2.110000e+00
  SN1q TC2vh  1 3.650000e-01    2.110000e+00
  SC6q TC2vh  1 3.650000e-01    2.110000e+00
  SC5q TC2vh  1 3.650000e-01    2.110000e+00
  SC4q TC2vh  1 3.650000e-01    2.340000e+00
  SC3q TC2vh  1 3.650000e-01    2.570000e+00
  SC2q TC2vh  1 3.650000e-01    2.570000e+00
  SC1v TC1vh  1 3.650000e-01    1.750000e+00
  SC6e TC1vh  1 3.650000e-01    1.750000e+00
  SC5e TC1vh  1 3.650000e-01    1.910000e+00
  SC4e TC1vh  1 3.650000e-01    1.910000e+00
  SC3e TC1vh  1 3.650000e-01    2.340000e+00
  SC2e TC1vh  1 3.650000e-01    2.570000e+00
  SP6q TC1vh  1 4.040000e-01    1.130000e+00
  SP5q TC1vh  1 3.780000e-01    1.450000e+00
  SP4q TC1vh  1 3.780000e-01    1.450000e+00
  SP3q TC1vh  1 3.780000e-01    1.450000e+00
  SP2q TC1vh  1 3.660000e-01    1.600000e+00
  SP1q TC1vh  1 3.660000e-01    1.600000e+00
  SN6q TC1vh  1 3.650000e-01    1.750000e+00
  SN5q TC1vh  1 3.650000e-01    1.750000e+00
  SN4q TC1vh  1 3.650000e-01    1.750000e+00
  SN3q TC1vh  1 3.650000e-01    1.910000e+00
  SN2q TC1vh  1 3.650000e-01    1.910000e+00
  SN1q TC1vh  1 3.650000e-01    1.910000e+00
  SC6q TC1vh  1 3.650000e-01    1.910000e+00
  SC5q TC1vh  1 3.650000e-01    2.110000e+00
  SC4q TC1vh  1 3.650000e-01    2.110000e+00
  SC3q TC1vh  1 3.650000e-01    2.570000e+00
  SC2q TC1vh  1 3.650000e-01    2.830000e+00
  SC1q TC1vh  1 3.650000e-01    2.570000e+00
  SX4v TX4vh  1 3.650000e-01    1.750000e+00
  SC6e TX4vh  1 3.650000e-01    2.340000e+00
  SC5e TX4vh  1 3.650000e-01    2.110000e+00
  SC4e TX4vh  1 3.650000e-01    2.110000e+00
  SC3e TX4vh  1 3.650000e-01    2.110000e+00
  SC2e TX4vh  1 3.650000e-01    1.750000e+00
  SC1e TX4vh  1 3.650000e-01    1.750000e+00
  SP6q TX4vh  1 3.650000e-01    2.110000e+00
  SP5q TX4vh  1 3.650000e-01    2.340000e+00
  SP4q TX4vh  1 3.650000e-01    2.340000e+00
  SP3q TX4vh  1 3.650000e-01    2.340000e+00
  SP2q TX4vh  1 3.650000e-01    2.340000e+00
  SP1q TX4vh  1 3.650000e-01    2.340000e+00
  SN6q TX4vh  1 3.650000e-01    2.570000e+00
  SN5q TX4vh  1 3.650000e-01    2.830000e+00
  SN4q TX4vh  1 3.650000e-01    3.100000e+00
  SN3q TX4vh  1 3.650000e-01    2.830000e+00
  SN2q TX4vh  1 3.650000e-01    2.830000e+00
  SN1q TX4vh  1 3.650000e-01    2.570000e+00
  SC6q TX4vh  1 3.650000e-01    2.570000e+00
  SC5q TX4vh  1 3.650000e-01    2.340000e+00
  SC4q TX4vh  1 3.650000e-01    2.340000e+00
  SC3q TX4vh  1 3.650000e-01    2.340000e+00
  SC2q TX4vh  1 3.650000e-01    1.910000e+00
  SC1q TX4vh  1 3.650000e-01    1.910000e+00
  SX4q TX4vh  1 3.650000e-01    2.570000e+00
  SX3v TX3vh  1 3.650000e-01    1.750000e+00
  SC6e TX3vh  1 3.650000e-01    2.340000e+00
  SC5e TX3vh  1 3.650000e-01    2.110000e+00
  SC4e TX3vh  1 3.650000e-01    2.110000e+00
  SC3e TX3vh  1 3.650000e-01    2.110000e+00
  SC2e TX3vh  1 3.650000e-01    2.110000e+00
  SC1e TX3vh  1 3.650000e-01    2.110000e+00
  SX4e TX3vh  1 3.650000e-01    2.340000e+00
  SP6q TX3vh  1 3.650000e-01    2.110000e+00
  SP5q TX3vh  1 3.650000e-01    2.110000e+00
  SP4q TX3vh  1 3.650000e-01    2.110000e+00
  SP3q TX3vh  1 3.650000e-01    2.340000e+00
  SP2q TX3vh  1 3.650000e-01    2.340000e+00
  SP1q TX3vh  1 3.650000e-01    2.340000e+00
  SN6q TX3vh  1 3.650000e-01    2.340000e+00
  SN5q TX3vh  1 3.650000e-01    2.570000e+00
  SN4q TX3vh  1 3.650000e-01    2.830000e+00
  SN3q TX3vh  1 3.650000e-01    2.570000e+00
  SN2q TX3vh  1 3.650000e-01    2.570000e+00
  SN1q TX3vh  1 3.650000e-01    2.570000e+00
  SC6q TX3vh  1 3.650000e-01    2.570000e+00
  SC5q TX3vh  1 3.650000e-01    2.340000e+00
  SC4q TX3vh  1 3.650000e-01    2.340000e+00
  SC3q TX3vh  1 3.650000e-01    2.340000e+00
  SC2q TX3vh  1 3.650000e-01    2.340000e+00
  SC1q TX3vh  1 3.650000e-01    2.340000e+00
  SX4q TX3vh  1 3.650000e-01    2.570000e+00
  SX3q TX3vh  1 3.650000e-01    2.570000e+00
  SX2v TX2vh  1 3.650000e-01    1.910000e+00
  SC6e TX2vh  1 3.650000e-01    2.340000e+00
  SC5e TX2vh  1 3.650000e-01    2.110000e+00
  SC4e TX2vh  1 3.650000e-01    2.110000e+00
  SC3e TX2vh  1 3.650000e-01    2.110000e+00
  SC2e TX2vh  1 3.650000e-01    2.110000e+00
  SC1e TX2vh  1 3.650000e-01    2.110000e+00
  SX4e TX2vh  1 3.650000e-01    2.340000e+00
  SX3e TX2vh  1 3.650000e-01    2.570000e+00
  SP6q TX2vh  1 3.650000e-01    1.910000e+00
  SP5q TX2vh  1 3.650000e-01    2.110000e+00
  SP4q TX2vh  1 3.650000e-01    2.110000e+00
  SP3q TX2vh  1 3.650000e-01    2.110000e+00
  SP2q TX2vh  1 3.650000e-01    2.110000e+00
  SP1q TX2vh  1 3.650000e-01    2.110000e+00
  SN6q TX2vh  1 3.650000e-01    2.110000e+00
  SN5q TX2vh  1 3.650000e-01    2.340000e+00
  SN4q TX2vh  1 3.650000e-01    2.340000e+00
  SN3q TX2vh  1 3.650000e-01    2.340000e+00
  SN2q TX2vh  1 3.650000e-01    2.340000e+00
  SN1q TX2vh  1 3.650000e-01    2.340000e+00
  SC6q TX2vh  1 3.650000e-01    2.570000e+00
  SC5q TX2vh  1 3.650000e-01    2.340000e+00
  SC4q TX2vh  1 3.650000e-01    2.340000e+00
  SC3q TX2vh  1 3.650000e-01    2.340000e+00
  SC2q TX2vh  1 3.650000e-01    2.340000e+00
  SC1q TX2vh  1 3.650000e-01    2.340000e+00
  SX4q TX2vh  1 3.650000e-01    2.570000e+00
  SX3q TX2vh  1 3.650000e-01    2.830000e+00
  SX2q TX2vh  1 3.650000e-01    2.830000e+00
  SX1v TX1vh  1 3.650000e-01    2.110000e+00
  SC6e TX1vh  1 3.650000e-01    2.340000e+00
  SC5e TX1vh  1 3.650000e-01    2.340000e+00
  SC4e TX1vh  1 3.650000e-01    2.340000e+00
  SC3e TX1vh  1 3.650000e-01    2.340000e+00
  SC2e TX1vh  1 3.650000e-01    2.110000e+00
  SC1e TX1vh  1 3.650000e-01    2.110000e+00
  SX4e TX1vh  1 3.650000e-01    2.340000e+00
  SX3e TX1vh  1 3.650000e-01    2.570000e+00
  SX2e TX1vh  1 3.650000e-01    2.570000e+00
  SP6q TX1vh  1 3.650000e-01    1.750000e+00
  SP5q TX1vh  1 3.650000e-01    1.750000e+00
  SP4q TX1vh  1 3.650000e-01    1.910000e+00
  SP3q TX1vh  1 3.650000e-01    1.910000e+00
  SP2q TX1vh  1 3.650000e-01    1.910000e+00
  SP1q TX1vh  1 3.650000e-01    1.910000e+00
  SN6q TX1vh  1 3.650000e-01    1.910000e+00
  SN5q TX1vh  1 3.650000e-01    2.110000e+00
  SN4q TX1vh  1 3.650000e-01    2.110000e+00
  SN3q TX1vh  1 3.650000e-01    2.340000e+00
  SN2q TX1vh  1 3.650000e-01    2.340000e+00
  SN1q TX1vh  1 3.650000e-01    2.340000e+00
  SC6q TX1vh  1 3.650000e-01    2.570000e+00
  SC5q TX1vh  1 3.650000e-01    2.570000e+00
  SC4q TX1vh  1 3.650000e-01    2.570000e+00
  SC3q TX1vh  1 3.650000e-01    2.570000e+00
  SC2q TX1vh  1 3.650000e-01    2.340000e+00
  SC1q TX1vh  1 3.650000e-01    2.340000e+00
  SX4q TX1vh  1 3.650000e-01    2.570000e+00
  SX3q TX1vh  1 3.650000e-01    2.830000e+00
  SX2q TX1vh  1 3.650000e-01    2.830000e+00
  SX1q TX1vh  1 3.650000e-01    3.100000e+00
  SC6e TC6eh  1 3.650000e-01    1.910000e+00
  SP6q TC6eh  1 3.650000e-01    1.910000e+00
  SP5q TC6eh  1 3.650000e-01    1.910000e+00
  SP4q TC6eh  1 3.650000e-01    2.110000e+00
  SP3q TC6eh  1 3.650000e-01    2.340000e+00
  SP2q TC6eh  1 3.650000e-01    2.340000e+00
  SP1q TC6eh  1 3.650000e-01    2.340000e+00
  SN6q TC6eh  1 3.650000e-01    2.570000e+00
  SN5q TC6eh  1 3.650000e-01    2.570000e+00
  SN4q TC6eh  1 3.650000e-01    2.570000e+00
  SN3q TC6eh  1 3.650000e-01    2.570000e+00
  SN2q TC6eh  1 3.650000e-01    2.570000e+00
  SN1q TC6eh  1 3.650000e-01    2.830000e+00
  SC6q TC6eh  1 3.650000e-01    2.830000e+00
  SC5e TC5eh  1 3.650000e-01    1.750000e+00
  SP6q TC5eh  1 3.650000e-01    1.750000e+00
  SP5q TC5eh  1 3.650000e-01    1.910000e+00
  SP4q TC5eh  1 3.650000e-01    1.910000e+00
  SP3q TC5eh  1 3.650000e-01    2.110000e+00
  SP2q TC5eh  1 3.650000e-01    2.110000e+00
  SP1q TC5eh  1 3.650000e-01    2.110000e+00
  SN6q TC5eh  1 3.650000e-01    2.340000e+00
  SN5q TC5eh  1 3.650000e-01    2.340000e+00
  SN4q TC5eh  1 3.650000e-01    2.340000e+00
  SN3q TC5eh  1 3.650000e-01    2.340000e+00
  SN2q TC5eh  1 3.650000e-01    2.340000e+00
  SN1q TC5eh  1 3.650000e-01    2.570000e+00
  SC6q TC5eh  1 3.650000e-01    2.570000e+00
  SC5q TC5eh  1 3.650000e-01    2.570000e+00
  SC4e TC4eh  1 3.650000e-01    1.750000e+00
  SP6q TC4eh  1 3.660000e-01    1.600000e+00
  SP5q TC4eh  1 3.650000e-01    1.750000e+00
  SP4q TC4eh  1 3.650000e-01    1.750000e+00
  SP3q TC4eh  1 3.650000e-01    1.910000e+00
  SP2q TC4eh  1 3.650000e-01    1.910000e+00
  SP1q TC4eh  1 3.650000e-01    1.910000e+00
  SN6q TC4eh  1 3.650000e-01    2.110000e+00
  SN5q TC4eh  1 3.650000e-01    2.110000e+00
  SN4q TC4eh  1 3.650000e-01    2.340000e+00
  SN3q TC4eh  1 3.650000e-01    2.340000e+00
  SN2q TC4eh  1 3.650000e-01    2.340000e+00
  SN1q TC4eh  1 3.650000e-01    2.570000e+00
  SC6q TC4eh  1 3.650000e-01    2.570000e+00
  SC5q TC4eh  1 3.650000e-01    2.570000e+00
  SC4q TC4eh  1 3.650000e-01    2.570000e+00
  SC3e TC3eh  1 3.650000e-01    1.750000e+00
  SP6q TC3eh  1 3.780000e-01    1.450000e+00
  SP5q TC3eh  1 3.660000e-01    1.600000e+00
  SP4q TC3eh  1 3.660000e-01    1.600000e+00
  SP3q TC3eh  1 3.660000e-01    1.600000e+00
  SP2q TC3eh  1 3.650000e-01    1.750000e+00
  SP1q TC3eh  1 3.650000e-01    1.750000e+00
  SN6q TC3eh  1 3.650000e-01    1.910000e+00
  SN5q TC3eh  1 3.650000e-01    2.110000e+00
  SN4q TC3eh  1 3.650000e-01    2.110000e+00
  SN3q TC3eh  1 3.650000e-01    2.110000e+00
  SN2q TC3eh  1 3.650000e-01    2.340000e+00
  SN1q TC3eh  1 3.650000e-01    2.340000e+00
  SC6q TC3eh  1 3.650000e-01    2.340000e+00
  SC5q TC3eh  1 3.650000e-01    2.340000e+00
  SC4q TC3eh  1 3.650000e-01    2.570000e+00
  SC3q TC3eh  1 3.650000e-01    2.570000e+00
  SC2e TC2eh  1 3.650000e-01    1.750000e+00
  SP6q TC2eh  1 3.780000e-01    1.450000e+00
  SP5q TC2eh  1 3.660000e-01    1.600000e+00
  SP4q TC2eh  1 3.660000e-01    1.600000e+00
  SP3q TC2eh  1 3.660000e-01    1.600000e+00
  SP2q TC2eh  1 3.650000e-01    1.750000e+00
  SP1q TC2eh  1 3.650000e-01    1.750000e+00
  SN6q TC2eh  1 3.650000e-01    1.910000e+00
  SN5q TC2eh  1 3.650000e-01    1.910000e+00
  SN4q TC2eh  1 3.650000e-01    1.910000e+00
  SN3q TC2eh  1 3.650000e-01    2.110000e+00
  SN2q TC2eh  1 3.650000e-01    2.110000e+00
  SN1q TC2eh  1 3.650000e-01    2.110000e+00
  SC6q TC2eh  1 3.650000e-01    2.110000e+00
  SC5q TC2eh  1 3.650000e-01    2.110000e+00
  SC4q TC2eh  1 3.650000e-01    2.340000e+00
  SC3q TC2eh  1 3.650000e-01    2.570000e+00
  SC2q TC2eh  1 3.650000e-01    2.570000e+00
  SC1e TC1eh  1 3.650000e-01    1.750000e+00
  SP6q TC1eh  1 4.040000e-01    1.130000e+00
  SP5q TC1eh  1 3.780000e-01    1.450000e+00
  SP4q TC1eh  1 3.780000e-01    1.450000e+00
  SP3q TC1eh  1 3.780000e-01    1.450000e+00
  SP2q TC1eh  1 3.660000e-01    1.600000e+00
  SP1q TC1eh  1 3.660000e-01    1.600000e+00
  SN6q TC1eh  1 3.650000e-01    1.750000e+00
  SN5q TC1eh  1 3.650000e-01    1.750000e+00
  SN4q TC1eh  1 3.650000e-01    1.750000e+00
  SN3q TC1eh  1 3.650000e-01    1.910000e+00
  SN2q TC1eh  1 3.650000e-01    1.910000e+00
  SN1q TC1eh  1 3.650000e-01    1.910000e+00
  SC6q TC1eh  1 3.650000e-01    1.910000e+00
  SC5q TC1eh  1 3.650000e-01    2.110000e+00
  SC4q TC1eh  1 3.650000e-01    2.110000e+00
  SC3q TC1eh  1 3.650000e-01    2.570000e+00
  SC2q TC1eh  1 3.650000e-01    2.830000e+00
  SC1q TC1eh  1 3.650000e-01    2.570000e+00
  SX4e TX4eh  1 3.650000e-01    1.750000e+00
  SP6q TX4eh  1 3.650000e-01    2.110000e+00
  SP5q TX4eh  1 3.650000e-01    2.340000e+00
  SP4q TX4eh  1 3.650000e-01    2.340000e+00
  SP3q TX4eh  1 3.650000e-01    2.340000e+00
  SP2q TX4eh  1 3.650000e-01    2.340000e+00
  SP1q TX4eh  1 3.650000e-01    2.340000e+00
  SN6q TX4eh  1 3.650000e-01    2.570000e+00
  SN5q TX4eh  1 3.650000e-01    2.830000e+00
  SN4q TX4eh  1 3.650000e-01    3.100000e+00
  SN3q TX4eh  1 3.650000e-01    2.830000e+00
  SN2q TX4eh  1 3.650000e-01    2.830000e+00
  SN1q TX4eh  1 3.650000e-01    2.570000e+00
  SC6q TX4eh  1 3.650000e-01    2.570000e+00
  SC5q TX4eh  1 3.650000e-01    2.340000e+00
  SC4q TX4eh  1 3.650000e-01    2.340000e+00
  SC3q TX4eh  1 3.650000e-01    2.340000e+00
  SC2q TX4eh  1 3.650000e-01    1.910000e+00
  SC1q TX4eh  1 3.650000e-01    1.910000e+00
  SX4q TX4eh  1 3.650000e-01    2.570000e+00
  SX3e TX3eh  1 3.650000e-01    1.750000e+00
  SP6q TX3eh  1 3.650000e-01    2.110000e+00
  SP5q TX3eh  1 3.650000e-01    2.110000e+00
  SP4q TX3eh  1 3.650000e-01    2.110000e+00
  SP3q TX3eh  1 3.650000e-01    2.340000e+00
  SP2q TX3eh  1 3.650000e-01    2.340000e+00
  SP1q TX3eh  1 3.650000e-01    2.340000e+00
  SN6q TX3eh  1 3.650000e-01    2.340000e+00
  SN5q TX3eh  1 3.650000e-01    2.570000e+00
  SN4q TX3eh  1 3.650000e-01    2.830000e+00
  SN3q TX3eh  1 3.650000e-01    2.570000e+00
  SN2q TX3eh  1 3.650000e-01    2.570000e+00
  SN1q TX3eh  1 3.650000e-01    2.570000e+00
  SC6q TX3eh  1 3.650000e-01    2.570000e+00
  SC5q TX3eh  1 3.650000e-01    2.340000e+00
  SC4q TX3eh  1 3.650000e-01    2.340000e+00
  SC3q TX3eh  1 3.650000e-01    2.340000e+00
  SC2q TX3eh  1 3.650000e-01    2.340000e+00
  SC1q TX3eh  1 3.650000e-01    2.340000e+00
  SX4q TX3eh  1 3.650000e-01    2.570000e+00
  SX3q TX3eh  1 3.650000e-01    2.570000e+00
  SX2e TX2eh  1 3.650000e-01    1.910000e+00
  SP6q TX2eh  1 3.650000e-01    1.910000e+00
  SP5q TX2eh  1 3.650000e-01    2.110000e+00
  SP4q TX2eh  1 3.650000e-01    2.110000e+00
  SP3q TX2eh  1 3.650000e-01    2.110000e+00
  SP2q TX2eh  1 3.650000e-01    2.110000e+00
  SP1q TX2eh  1 3.650000e-01    2.110000e+00
  SN6q TX2eh  1 3.650000e-01    2.110000e+00
  SN5q TX2eh  1 3.650000e-01    2.340000e+00
  SN4q TX2eh  1 3.650000e-01    2.340000e+00
  SN3q TX2eh  1 3.650000e-01    2.340000e+00
  SN2q TX2eh  1 3.650000e-01    2.340000e+00
  SN1q TX2eh  1 3.650000e-01    2.340000e+00
  SC6q TX2eh  1 3.650000e-01    2.570000e+00
  SC5q TX2eh  1 3.650000e-01    2.340000e+00
  SC4q TX2eh  1 3.650000e-01    2.340000e+00
  SC3q TX2eh  1 3.650000e-01    2.340000e+00
  SC2q TX2eh  1 3.650000e-01    2.340000e+00
  SC1q TX2eh  1 3.650000e-01    2.340000e+00
  SX4q TX2eh  1 3.650000e-01    2.570000e+00
  SX3q TX2eh  1 3.650000e-01    2.830000e+00
  SX2q TX2eh  1 3.650000e-01    2.830000e+00
  SX1e TX1eh  1 3.650000e-01    2.110000e+00
  SP6q TX1eh  1 3.650000e-01    1.750000e+00
  SP5q TX1eh  1 3.650000e-01    1.750000e+00
  SP4q TX1eh  1 3.650000e-01    1.910000e+00
  SP3q TX1eh  1 3.650000e-01    1.910000e+00
  SP2q TX1eh  1 3.650000e-01    1.910000e+00
  SP1q TX1eh  1 3.650000e-01    1.910000e+00
  SN6q TX1eh  1 3.650000e-01    1.910000e+00
  SN5q TX1eh  1 3.650000e-01    2.110000e+00
  SN4q TX1eh  1 3.650000e-01    2.110000e+00
  SN3q TX1eh  1 3.650000e-01    2.340000e+00
  SN2q TX1eh  1 3.650000e-01    2.340000e+00
  SN1q TX1eh  1 3.650000e-01    2.340000e+00
  SC6q TX1eh  1 3.650000e-01    2.570000e+00
  SC5q TX1eh  1 3.650000e-01    2.570000e+00
  SC4q TX1eh  1 3.650000e-01    2.570000e+00
  SC3q TX1eh  1 3.650000e-01    2.570000e+00
  SC2q TX1eh  1 3.650000e-01    2.340000e+00
  SC1q TX1eh  1 3.650000e-01    2.340000e+00
  SX4q TX1eh  1 3.650000e-01    2.570000e+00
  SX3q TX1eh  1 3.650000e-01    2.830000e+00
  SX2q TX1eh  1 3.650000e-01    2.830000e+00
  SX1q TX1eh  1 3.650000e-01    3.100000e+00
  SC6e TX1eh  1 3.650000e-01    1.750000e+00
  SC5e TX1eh  1 3.650000e-01    1.750000e+00
  SC4e TX1eh  1 3.650000e-01    1.750000e+00
  SC3e TX1eh  1 3.650000e-01    1.750000e+00
  SC2e TX1eh  1 3.660000e-01    1.600000e+00
  SC1e TX1eh  1 3.660000e-01    1.600000e+00
  SX4e TX1eh  1 3.650000e-01    1.750000e+00
  SX3e TX1eh  1 3.650000e-01    1.910000e+00
  SX2e TX1eh  1 3.650000e-01    1.910000e+00
  SC6v TX1eh  1 3.650000e-01    2.340000e+00
  SC5v TX1eh  1 3.650000e-01    2.340000e+00
  SC4v TX1eh  1 3.650000e-01    2.340000e+00
  SC3v TX1eh  1 3.650000e-01    2.340000e+00
  SC2v TX1eh  1 3.650000e-01    2.110000e+00
  SC1v TX1eh  1 3.650000e-01    2.110000e+00
  SX4v TX1eh  1 3.650000e-01    2.340000e+00
  SX3v TX1eh  1 3.650000e-01    2.570000e+00
  SX2v TX1eh  1 3.650000e-01    2.570000e+00
  SX1v TX1eh  1 3.650000e-01    2.830000e+00
  SP6d TX1eh  1 3.780000e-01    1.450000e+00
  SP5d TX1eh  1 3.780000e-01    1.450000e+00
  SP4d TX1eh  1 3.660000e-01    1.600000e+00
  SP3d TX1eh  1 3.660000e-01    1.600000e+00
  SP2d TX1eh  1 3.660000e-01    1.600000e+00
  SP1d TX1eh  1 3.660000e-01    1.600000e+00
  SN6d TX1eh  1 3.660000e-01    1.600000e+00
  SN5d TX1eh  1 3.650000e-01    1.750000e+00
  SN4d TX1eh  1 3.650000e-01    1.750000e+00
  SN3d TX1eh  1 3.650000e-01    1.910000e+00
  SN2d TX1eh  1 3.650000e-01    1.910000e+00
  SN1d TX1eh  1 3.650000e-01    1.910000e+00
  SP6a TX1eh  1 4.040000e-01    1.130000e+00
  SP5a TX1eh  1 4.040000e-01    1.130000e+00
  SP4a TX1eh  1 3.940000e-01    1.290000e+00
  SP3a TX1eh  1 3.940000e-01    1.290000e+00
  SP2a TX1eh  1 3.940000e-01    1.290000e+00
  SP1a TX1eh  1 3.940000e-01    1.290000e+00
  SN6a TX1eh  1 3.940000e-01    1.290000e+00
  SN5a TX1eh  1 3.780000e-01    1.450000e+00
  SN4a TX1eh  1 3.780000e-01    1.450000e+00
  SN3a TX1eh  1 3.660000e-01    1.600000e+00
  SN2a TX1eh  1 3.660000e-01    1.600000e+00
  SN1a TX1eh  1 3.660000e-01    1.600000e+00
  SC6e TX2eh  1 3.650000e-01    1.750000e+00
  SC5e TX2eh  1 3.660000e-01    1.600000e+00
  SC4e TX2eh  1 3.660000e-01    1.600000e+00
  SC3e TX2eh  1 3.660000e-01    1.600000e+00
  SC2e TX2eh  1 3.660000e-01    1.600000e+00
  SC1e TX2eh  1 3.660000e-01    1.600000e+00
  SX4e TX2eh  1 3.650000e-01    1.750000e+00
  SX3e TX2eh  1 3.650000e-01    1.910000e+00
  SC6v TX2eh  1 3.650000e-01    2.340000e+00
  SC5v TX2eh  1 3.650000e-01    2.110000e+00
  SC4v TX2eh  1 3.650000e-01    2.110000e+00
  SC3v TX2eh  1 3.650000e-01    2.110000e+00
  SC2v TX2eh  1 3.650000e-01    2.110000e+00
  SC1v TX2eh  1 3.650000e-01    2.110000e+00
  SX4v TX2eh  1 3.650000e-01    2.340000e+00
  SX3v TX2eh  1 3.650000e-01    2.570000e+00
  SX2v TX2eh  1 3.650000e-01    2.570000e+00
  SP6d TX2eh  1 3.660000e-01    1.600000e+00
  SP5d TX2eh  1 3.650000e-01    1.750000e+00
  SP4d TX2eh  1 3.650000e-01    1.750000e+00
  SP3d TX2eh  1 3.650000e-01    1.750000e+00
  SP2d TX2eh  1 3.650000e-01    1.750000e+00
  SP1d TX2eh  1 3.650000e-01    1.750000e+00
  SN6d TX2eh  1 3.650000e-01    1.750000e+00
  SN5d TX2eh  1 3.650000e-01    1.910000e+00
  SN4d TX2eh  1 3.650000e-01    1.910000e+00
  SN3d TX2eh  1 3.650000e-01    1.910000e+00
  SN2d TX2eh  1 3.650000e-01    1.910000e+00
  SN1d TX2eh  1 3.650000e-01    1.910000e+00
  SP6a TX2eh  1 3.940000e-01    1.290000e+00
  SP5a TX2eh  1 3.780000e-01    1.450000e+00
  SP4a TX2eh  1 3.780000e-01    1.450000e+00
  SP3a TX2eh  1 3.780000e-01    1.450000e+00
  SP2a TX2eh  1 3.780000e-01    1.450000e+00
  SP1a TX2eh  1 3.780000e-01    1.450000e+00
  SN6a TX2eh  1 3.780000e-01    1.450000e+00
  SN5a TX2eh  1 3.660000e-01    1.600000e+00
  SN4a TX2eh  1 3.660000e-01    1.600000e+00
  SN3a TX2eh  1 3.660000e-01    1.600000e+00
  SN2a TX2eh  1 3.660000e-01    1.600000e+00
  SN1a TX2eh  1 3.660000e-01    1.600000e+00
  SC6e TX3eh  1 3.650000e-01    1.750000e+00
  SC5e TX3eh  1 3.660000e-01    1.600000e+00
  SC4e TX3eh  1 3.660000e-01    1.600000e+00
  SC3e TX3eh  1 3.660000e-01    1.600000e+00
  SC2e TX3eh  1 3.660000e-01    1.600000e+00
  SC1e TX3eh  1 3.660000e-01    1.600000e+00
  SX4e TX3eh  1 3.650000e-01    1.750000e+00
  SC6v TX3eh  1 3.650000e-01    2.340000e+00
  SC5v TX3eh  1 3.650000e-01    2.110000e+00
  SC4v TX3eh  1 3.650000e-01    2.110000e+00
  SC3v TX3eh  1 3.650000e-01    2.110000e+00
  SC2v TX3eh  1 3.650000e-01    2.110000e+00
  SC1v TX3eh  1 3.650000e-01    2.110000e+00
  SX4v TX3eh  1 3.650000e-01    2.340000e+00
  SX3v TX3eh  1 3.650000e-01    2.340000e+00
  SP6d TX3eh  1 3.650000e-01    1.750000e+00
  SP5d TX3eh  1 3.650000e-01    1.750000e+00
  SP4d TX3eh  1 3.650000e-01    1.750000e+00
  SP3d TX3eh  1 3.650000e-01    1.910000e+00
  SP2d TX3eh  1 3.650000e-01    1.910000e+00
  SP1d TX3eh  1 3.650000e-01    1.910000e+00
  SN6d TX3eh  1 3.650000e-01    1.910000e+00
  SN5d TX3eh  1 3.650000e-01    2.110000e+00
  SN4d TX3eh  1 3.650000e-01    2.340000e+00
  SN3d TX3eh  1 3.650000e-01    2.110000e+00
  SN2d TX3eh  1 3.650000e-01    2.110000e+00
  SN1d TX3eh  1 3.650000e-01    2.110000e+00
  SP6a TX3eh  1 3.780000e-01    1.450000e+00
  SP5a TX3eh  1 3.780000e-01    1.450000e+00
  SP4a TX3eh  1 3.780000e-01    1.450000e+00
  SP3a TX3eh  1 3.660000e-01    1.600000e+00
  SP2a TX3eh  1 3.660000e-01    1.600000e+00
  SP1a TX3eh  1 3.660000e-01    1.600000e+00
  SN6a TX3eh  1 3.660000e-01    1.600000e+00
  SN5a TX3eh  1 3.650000e-01    1.750000e+00
  SN4a TX3eh  1 3.650000e-01    1.910000e+00
  SN3a TX3eh  1 3.650000e-01    1.750000e+00
  SN2a TX3eh  1 3.650000e-01    1.750000e+00
  SN1a TX3eh  1 3.650000e-01    1.750000e+00
  SC6e TX4eh  1 3.650000e-01    1.750000e+00
  SC5e TX4eh  1 3.660000e-01    1.600000e+00
  SC4e TX4eh  1 3.660000e-01    1.600000e+00
  SC3e TX4eh  1 3.660000e-01    1.600000e+00
  SC2e TX4eh  1 3.940000e-01    1.290000e+00
  SC1e TX4eh  1 3.940000e-01    1.290000e+00
  SC6v TX4eh  1 3.650000e-01    2.340000e+00
  SC5v TX4eh  1 3.650000e-01    2.110000e+00
  SC4v TX4eh  1 3.650000e-01    2.110000e+00
  SC3v TX4eh  1 3.650000e-01    2.110000e+00
  SC2v TX4eh  1 3.650000e-01    1.750000e+00
  SC1v TX4eh  1 3.650000e-01    1.750000e+00
  SX4v TX4eh  1 3.650000e-01    2.340000e+00
  SP6d TX4eh  1 3.650000e-01    1.750000e+00
  SP5d TX4eh  1 3.650000e-01    1.910000e+00
  SP4d TX4eh  1 3.650000e-01    1.910000e+00
  SP3d TX4eh  1 3.650000e-01    1.910000e+00
  SP2d TX4eh  1 3.650000e-01    1.910000e+00
  SP1d TX4eh  1 3.650000e-01    1.910000e+00
  SN6d TX4eh  1 3.650000e-01    2.110000e+00
  SN5d TX4eh  1 3.650000e-01    2.340000e+00
  SN4d TX4eh  1 3.650000e-01    2.570000e+00
  SN3d TX4eh  1 3.650000e-01    2.340000e+00
  SN2d TX4eh  1 3.650000e-01    2.340000e+00
  SN1d TX4eh  1 3.650000e-01    2.110000e+00
  SP6a TX4eh  1 3.780000e-01    1.450000e+00
  SP5a TX4eh  1 3.660000e-01    1.600000e+00
  SP4a TX4eh  1 3.660000e-01    1.600000e+00
  SP3a TX4eh  1 3.660000e-01    1.600000e+00
  SP2a TX4eh  1 3.660000e-01    1.600000e+00
  SP1a TX4eh  1 3.660000e-01    1.600000e+00
  SN6a TX4eh  1 3.650000e-01    1.750000e+00
  SN5a TX4eh  1 3.650000e-01    1.910000e+00
  SN4a TX4eh  1 3.650000e-01    2.110000e+00
  SN3a TX4eh  1 3.650000e-01    1.910000e+00
  SN2a TX4eh  1 3.650000e-01    1.910000e+00
  SN1a TX4eh  1 3.650000e-01    1.750000e+00
  SC6e TC1eh  1 3.940000e-01    1.290000e+00
  SC5e TC1eh  1 3.780000e-01    1.450000e+00
  SC4e TC1eh  1 3.780000e-01    1.450000e+00
  SC3e TC1eh  1 3.650000e-01    1.750000e+00
  SC2e TC1eh  1 3.650000e-01    1.910000e+00
  SC6v TC1eh  1 3.650000e-01    1.750000e+00
  SC5v TC1eh  1 3.650000e-01    1.910000e+00
  SC4v TC1eh  1 3.650000e-01    1.910000e+00
  SC3v TC1eh  1 3.650000e-01    2.340000e+00
  SC2v TC1eh  1 3.650000e-01    2.570000e+00
  SC1v TC1eh  1 3.650000e-01    2.340000e+00
  SP6d TC1eh  1 4.230000e-01    9.810000e-01
  SP5d TC1eh  1 4.040000e-01    1.130000e+00
  SP4d TC1eh  1 4.040000e-01    1.130000e+00
  SP3d TC1eh  1 4.040000e-01    1.130000e+00
  SP2d TC1eh  1 3.940000e-01    1.290000e+00
  SP1d TC1eh  1 3.940000e-01    1.290000e+00
  SN6d TC1eh  1 3.780000e-01    1.450000e+00
  SN5d TC1eh  1 3.780000e-01    1.450000e+00
  SN4d TC1eh  1 3.780000e-01    1.450000e+00
  SN3d TC1eh  1 3.660000e-01    1.600000e+00
  SN2d TC1eh  1 3.660000e-01    1.600000e+00
  SN1d TC1eh  1 3.660000e-01    1.600000e+00
  SP6a TC1eh  1 5.370000e-01    8.080000e-01
  SP5a TC1eh  1 4.230000e-01    9.810000e-01
  SP4a TC1eh  1 4.230000e-01    9.810000e-01
  SP3a TC1eh  1 4.230000e-01    9.810000e-01
  SP2a TC1eh  1 4.090000e-01    1.080000e+00
  SP1a TC1eh  1 4.090000e-01    1.080000e+00
  SN6a TC1eh  1 4.040000e-01    1.130000e+00
  SN5a TC1eh  1 4.040000e-01    1.130000e+00
  SN4a TC1eh  1 4.040000e-01    1.130000e+00
  SN3a TC1eh  1 3.940000e-01    1.290000e+00
  SN2a TC1eh  1 3.940000e-01    1.290000e+00
  SN1a TC1eh  1 3.940000e-01    1.290000e+00
  SC6e TC2eh  1 3.780000e-01    1.450000e+00
  SC5e TC2eh  1 3.780000e-01    1.450000e+00
  SC4e TC2eh  1 3.660000e-01    1.600000e+00
  SC3e TC2eh  1 3.650000e-01    1.750000e+00
  SC6v TC2eh  1 3.650000e-01    1.910000e+00
  SC5v TC2eh  1 3.650000e-01    1.910000e+00
  SC4v TC2eh  1 3.650000e-01    2.110000e+00
  SC3v TC2eh  1 3.650000e-01    2.340000e+00
  SC2v TC2eh  1 3.650000e-01    2.340000e+00
  SP6d TC2eh  1 4.040000e-01    1.130000e+00
  SP5d TC2eh  1 3.940000e-01    1.290000e+00
  SP4d TC2eh  1 3.940000e-01    1.290000e+00
  SP3d TC2eh  1 3.940000e-01    1.290000e+00
  SP2d TC2eh  1 3.780000e-01    1.450000e+00
  SP1d TC2eh  1 3.780000e-01    1.450000e+00
  SN6d TC2eh  1 3.660000e-01    1.600000e+00
  SN5d TC2eh  1 3.660000e-01    1.600000e+00
  SN4d TC2eh  1 3.660000e-01    1.600000e+00
  SN3d TC2eh  1 3.650000e-01    1.750000e+00
  SN2d TC2eh  1 3.650000e-01    1.750000e+00
  SN1d TC2eh  1 3.650000e-01    1.750000e+00
  SP6a TC2eh  1 4.230000e-01    9.810000e-01
  SP5a TC2eh  1 4.090000e-01    1.080000e+00
  SP4a TC2eh  1 4.090000e-01    1.080000e+00
  SP3a TC2eh  1 4.090000e-01    1.080000e+00
  SP2a TC2eh  1 4.040000e-01    1.130000e+00
  SP1a TC2eh  1 4.040000e-01    1.130000e+00
  SN6a TC2eh  1 3.940000e-01    1.290000e+00
  SN5a TC2eh  1 3.940000e-01    1.290000e+00
  SN4a TC2eh  1 3.940000e-01    1.290000e+00
  SN3a TC2eh  1 3.780000e-01    1.450000e+00
  SN2a TC2eh  1 3.780000e-01    1.450000e+00
  SN1a TC2eh  1 3.780000e-01    1.450000e+00
  SC6e TC3eh  1 3.660000e-01    1.600000e+00
  SC5e TC3eh  1 3.660000e-01    1.600000e+00
  SC4e TC3eh  1 3.650000e-01    1.750000e+00
  SC6v TC3eh  1 3.650000e-01    2.110000e+00
  SC5v TC3eh  1 3.650000e-01    2.110000e+00
  SC4v TC3eh  1 3.650000e-01    2.340000e+00
  SC3v TC3eh  1 3.650000e-01    2.340000e+00
  SP6d TC3eh  1 4.040000e-01    1.130000e+00
  SP5d TC3eh  1 3.940000e-01    1.290000e+00
  SP4d TC3eh  1 3.940000e-01    1.290000e+00
  SP3d TC3eh  1 3.940000e-01    1.290000e+00
  SP2d TC3eh  1 3.780000e-01    1.450000e+00
  SP1d TC3eh  1 3.780000e-01    1.450000e+00
  SN6d TC3eh  1 3.660000e-01    1.600000e+00
  SN5d TC3eh  1 3.650000e-01    1.750000e+00
  SN4d TC3eh  1 3.650000e-01    1.750000e+00
  SN3d TC3eh  1 3.650000e-01    1.750000e+00
  SN2d TC3eh  1 3.650000e-01    1.910000e+00
  SN1d TC3eh  1 3.650000e-01    1.910000e+00
  SP6a TC3eh  1 4.230000e-01    9.810000e-01
  SP5a TC3eh  1 4.090000e-01    1.080000e+00
  SP4a TC3eh  1 4.090000e-01    1.080000e+00
  SP3a TC3eh  1 4.090000e-01    1.080000e+00
  SP2a TC3eh  1 4.040000e-01    1.130000e+00
  SP1a TC3eh  1 4.040000e-01    1.130000e+00
  SN6a TC3eh  1 3.940000e-01    1.290000e+00
  SN5a TC3eh  1 3.780000e-01    1.450000e+00
  SN4a TC3eh  1 3.780000e-01    1.450000e+00
  SN3a TC3eh  1 3.780000e-01    1.450000e+00
  SN2a TC3eh  1 3.660000e-01    1.600000e+00
  SN1a TC3eh  1 3.660000e-01    1.600000e+00
  SC6e TC4eh  1 3.650000e-01    1.750000e+00
  SC5e TC4eh  1 3.650000e-01    1.750000e+00
  SC6v TC4eh  1 3.650000e-01    2.340000e+00
  SC5v TC4eh  1 3.650000e-01    2.340000e+00
  SC4v TC4eh  1 3.650000e-01    2.340000e+00
  SP6d TC4eh  1 3.940000e-01    1.290000e+00
  SP5d TC4eh  1 3.780000e-01    1.450000e+00
  SP4d TC4eh  1 3.780000e-01    1.450000e+00
  SP3d TC4eh  1 3.660000e-01    1.600000e+00
  SP2d TC4eh  1 3.660000e-01    1.600000e+00
  SP1d TC4eh  1 3.660000e-01    1.600000e+00
  SN6d TC4eh  1 3.650000e-01    1.750000e+00
  SN5d TC4eh  1 3.650000e-01    1.750000e+00
  SN4d TC4eh  1 3.650000e-01    1.910000e+00
  SN3d TC4eh  1 3.650000e-01    1.910000e+00
  SN2d TC4eh  1 3.650000e-01    1.910000e+00
  SN1d TC4eh  1 3.650000e-01    2.110000e+00
  SP6a TC4eh  1 4.090000e-01    1.080000e+00
  SP5a TC4eh  1 4.040000e-01    1.130000e+00
  SP4a TC4eh  1 4.040000e-01    1.130000e+00
  SP3a TC4eh  1 3.940000e-01    1.290000e+00
  SP2a TC4eh  1 3.940000e-01    1.290000e+00
  SP1a TC4eh  1 3.940000e-01    1.290000e+00
  SN6a TC4eh  1 3.780000e-01    1.450000e+00
  SN5a TC4eh  1 3.780000e-01    1.450000e+00
  SN4a TC4eh  1 3.660000e-01    1.600000e+00
  SN3a TC4eh  1 3.660000e-01    1.600000e+00
  SN2a TC4eh  1 3.660000e-01    1.600000e+00
  SN1a TC4eh  1 3.650000e-01    1.750000e+00
  SC6e TC5eh  1 3.650000e-01    1.750000e+00
  SC6v TC5eh  1 3.650000e-01    2.340000e+00
  SC5v TC5eh  1 3.650000e-01    2.340000e+00
  SP6d TC5eh  1 3.780000e-01    1.450000e+00
  SP5d TC5eh  1 3.660000e-01    1.600000e+00
  SP4d TC5eh  1 3.660000e-01    1.600000e+00
  SP3d TC5eh  1 3.650000e-01    1.750000e+00
  SP2d TC5eh  1 3.650000e-01    1.750000e+00
  SP1d TC5eh  1 3.650000e-01    1.750000e+00
  SN6d TC5eh  1 3.650000e-01    1.910000e+00
  SN5d TC5eh  1 3.650000e-01    1.910000e+00
  SN4d TC5eh  1 3.650000e-01    1.910000e+00
  SN3d TC5eh  1 3.650000e-01    1.910000e+00
  SN2d TC5eh  1 3.650000e-01    1.910000e+00
  SN1d TC5eh  1 3.650000e-01    2.110000e+00
  SP6a TC5eh  1 4.040000e-01    1.130000e+00
  SP5a TC5eh  1 3.940000e-01    1.290000e+00
  SP4a TC5eh  1 3.940000e-01    1.290000e+00
  SP3a TC5eh  1 3.780000e-01    1.450000e+00
  SP2a TC5eh  1 3.780000e-01    1.450000e+00
  SP1a TC5eh  1 3.780000e-01    1.450000e+00
  SN6a TC5eh  1 3.660000e-01    1.600000e+00
  SN5a TC5eh  1 3.660000e-01    1.600000e+00
  SN4a TC5eh  1 3.660000e-01    1.600000e+00
  SN3a TC5eh  1 3.660000e-01    1.600000e+00
  SN2a TC5eh  1 3.660000e-01    1.600000e+00
  SN1a TC5eh  1 3.650000e-01    1.750000e+00
  SC6v TC6eh  1 3.650000e-01    2.570000e+00
  SP6d TC6eh  1 3.660000e-01    1.600000e+00
  SP5d TC6eh  1 3.660000e-01    1.600000e+00
  SP4d TC6eh  1 3.650000e-01    1.750000e+00
  SP3d TC6eh  1 3.650000e-01    1.910000e+00
  SP2d TC6eh  1 3.650000e-01    1.910000e+00
  SP1d TC6eh  1 3.650000e-01    1.910000e+00
  SN6d TC6eh  1 3.650000e-01    2.110000e+00
  SN5d TC6eh  1 3.650000e-01    2.110000e+00
  SN4d TC6eh  1 3.650000e-01    2.110000e+00
  SN3d TC6eh  1 3.650000e-01    2.110000e+00
  SN2d TC6eh  1 3.650000e-01    2.110000e+00
  SN1d TC6eh  1 3.650000e-01    2.340000e+00
  SP6a TC6eh  1 3.940000e-01    1.290000e+00
  SP5a TC6eh  1 3.940000e-01    1.290000e+00
  SP4a TC6eh  1 3.780000e-01    1.450000e+00
  SP3a TC6eh  1 3.660000e-01    1.600000e+00
  SP2a TC6eh  1 3.660000e-01    1.600000e+00
  SP1a TC6eh  1 3.660000e-01    1.600000e+00
  SN6a TC6eh  1 3.650000e-01    1.750000e+00
  SN5a TC6eh  1 3.650000e-01    1.750000e+00
  SN4a TC6eh  1 3.650000e-01    1.750000e+00
  SN3a TC6eh  1 3.650000e-01    1.750000e+00
  SN2a TC6eh  1 3.650000e-01    1.750000e+00
  SN1a TC6eh  1 3.650000e-01    1.910000e+00
  SC6v TX1vh  1 3.650000e-01    1.750000e+00
  SC5v TX1vh  1 3.650000e-01    1.750000e+00
  SC4v TX1vh  1 3.650000e-01    1.750000e+00
  SC3v TX1vh  1 3.650000e-01    1.750000e+00
  SC2v TX1vh  1 3.660000e-01    1.600000e+00
  SC1v TX1vh  1 3.660000e-01    1.600000e+00
  SX4v TX1vh  1 3.650000e-01    1.750000e+00
  SX3v TX1vh  1 3.650000e-01    1.910000e+00
  SX2v TX1vh  1 3.650000e-01    1.910000e+00
  SP6a TX1vh  1 3.780000e-01    1.450000e+00
  SP5a TX1vh  1 3.780000e-01    1.450000e+00
  SP4a TX1vh  1 3.660000e-01    1.600000e+00
  SP3a TX1vh  1 3.660000e-01    1.600000e+00
  SP2a TX1vh  1 3.660000e-01    1.600000e+00
  SP1a TX1vh  1 3.660000e-01    1.600000e+00
  SN6a TX1vh  1 3.660000e-01    1.600000e+00
  SN5a TX1vh  1 3.650000e-01    1.750000e+00
  SN4a TX1vh  1 3.650000e-01    1.750000e+00
  SN3a TX1vh  1 3.650000e-01    1.910000e+00
  SN2a TX1vh  1 3.650000e-01    1.910000e+00
  SN1a TX1vh  1 3.650000e-01    1.910000e+00
  SP6d TX1vh  1 4.040000e-01    1.130000e+00
  SP5d TX1vh  1 4.040000e-01    1.130000e+00
  SP4d TX1vh  1 3.940000e-01    1.290000e+00
  SP3d TX1vh  1 3.940000e-01    1.290000e+00
  SP2d TX1vh  1 3.940000e-01    1.290000e+00
  SP1d TX1vh  1 3.940000e-01    1.290000e+00
  SN6d TX1vh  1 3.940000e-01    1.290000e+00
  SN5d TX1vh  1 3.780000e-01    1.450000e+00
  SN4d TX1vh  1 3.780000e-01    1.450000e+00
  SN3d TX1vh  1 3.660000e-01    1.600000e+00
  SN2d TX1vh  1 3.660000e-01    1.600000e+00
  SN1d TX1vh  1 3.660000e-01    1.600000e+00
  SC6v TX2vh  1 3.650000e-01    1.750000e+00
  SC5v TX2vh  1 3.660000e-01    1.600000e+00
  SC4v TX2vh  1 3.660000e-01    1.600000e+00
  SC3v TX2vh  1 3.660000e-01    1.600000e+00
  SC2v TX2vh  1 3.660000e-01    1.600000e+00
  SC1v TX2vh  1 3.660000e-01    1.600000e+00
  SX4v TX2vh  1 3.650000e-01    1.750000e+00
  SX3v TX2vh  1 3.650000e-01    1.910000e+00
  SP6a TX2vh  1 3.660000e-01    1.600000e+00
  SP5a TX2vh  1 3.650000e-01    1.750000e+00
  SP4a TX2vh  1 3.650000e-01    1.750000e+00
  SP3a TX2vh  1 3.650000e-01    1.750000e+00
  SP2a TX2vh  1 3.650000e-01    1.750000e+00
  SP1a TX2vh  1 3.650000e-01    1.750000e+00
  SN6a TX2vh  1 3.650000e-01    1.750000e+00
  SN5a TX2vh  1 3.650000e-01    1.910000e+00
  SN4a TX2vh  1 3.650000e-01    1.910000e+00
  SN3a TX2vh  1 3.650000e-01    1.910000e+00
  SN2a TX2vh  1 3.650000e-01    1.910000e+00
  SN1a TX2vh  1 3.650000e-01    1.910000e+00
  SP6d TX2vh  1 3.940000e-01    1.290000e+00
  SP5d TX2vh  1 3.780000e-01    1.450000e+00
  SP4d TX2vh  1 3.780000e-01    1.450000e+00
  SP3d TX2vh  1 3.780000e-01    1.450000e+00
  SP2d TX2vh  1 3.780000e-01    1.450000e+00
  SP1d TX2vh  1 3.780000e-01    1.450000e+00
  SN6d TX2vh  1 3.780000e-01    1.450000e+00
  SN5d TX2vh  1 3.660000e-01    1.600000e+00
  SN4d TX2vh  1 3.660000e-01    1.600000e+00
  SN3d TX2vh  1 3.660000e-01    1.600000e+00
  SN2d TX2vh  1 3.660000e-01    1.600000e+00
  SN1d TX2vh  1 3.660000e-01    1.600000e+00
  SC6v TX3vh  1 3.650000e-01    1.750000e+00
  SC5v TX3vh  1 3.660000e-01    1.600000e+00
  SC4v TX3vh  1 3.660000e-01    1.600000e+00
  SC3v TX3vh  1 3.660000e-01    1.600000e+00
  SC2v TX3vh  1 3.660000e-01    1.600000e+00
  SC1v TX3vh  1 3.660000e-01    1.600000e+00
  SX4v TX3vh  1 3.650000e-01    1.750000e+00
  SP6a TX3vh  1 3.650000e-01    1.750000e+00
  SP5a TX3vh  1 3.650000e-01    1.750000e+00
  SP4a TX3vh  1 3.650000e-01    1.750000e+00
  SP3a TX3vh  1 3.650000e-01    1.910000e+00
  SP2a TX3vh  1 3.650000e-01    1.910000e+00
  SP1a TX3vh  1 3.650000e-01    1.910000e+00
  SN6a TX3vh  1 3.650000e-01    1.910000e+00
  SN5a TX3vh  1 3.650000e-01    2.110000e+00
  SN4a TX3vh  1 3.650000e-01    2.340000e+00
  SN3a TX3vh  1 3.650000e-01    2.110000e+00
  SN2a TX3vh  1 3.650000e-01    2.110000e+00
  SN1a TX3vh  1 3.650000e-01    2.110000e+00
  SP6d TX3vh  1 3.780000e-01    1.450000e+00
  SP5d TX3vh  1 3.780000e-01    1.450000e+00
  SP4d TX3vh  1 3.780000e-01    1.450000e+00
  SP3d TX3vh  1 3.660000e-01    1.600000e+00
  SP2d TX3vh  1 3.660000e-01    1.600000e+00
  SP1d TX3vh  1 3.660000e-01    1.600000e+00
  SN6d TX3vh  1 3.660000e-01    1.600000e+00
  SN5d TX3vh  1 3.650000e-01    1.750000e+00
  SN4d TX3vh  1 3.650000e-01    1.910000e+00
  SN3d TX3vh  1 3.650000e-01    1.750000e+00
  SN2d TX3vh  1 3.650000e-01    1.750000e+00
  SN1d TX3vh  1 3.650000e-01    1.750000e+00
  SC6v TX4vh  1 3.650000e-01    1.750000e+00
  SC5v TX4vh  1 3.660000e-01    1.600000e+00
  SC4v TX4vh  1 3.660000e-01    1.600000e+00
  SC3v TX4vh  1 3.660000e-01    1.600000e+00
  SC2v TX4vh  1 3.940000e-01    1.290000e+00
  SC1v TX4vh  1 3.940000e-01    1.290000e+00
  SP6a TX4vh  1 3.650000e-01    1.750000e+00
  SP5a TX4vh  1 3.650000e-01    1.910000e+00
  SP4a TX4vh  1 3.650000e-01    1.910000e+00
  SP3a TX4vh  1 3.650000e-01    1.910000e+00
  SP2a TX4vh  1 3.650000e-01    1.910000e+00
  SP1a TX4vh  1 3.650000e-01    1.910000e+00
  SN6a TX4vh  1 3.650000e-01    2.110000e+00
  SN5a TX4vh  1 3.650000e-01    2.340000e+00
  SN4a TX4vh  1 3.650000e-01    2.570000e+00
  SN3a TX4vh  1 3.650000e-01    2.340000e+00
  SN2a TX4vh  1 3.650000e-01    2.340000e+00
  SN1a TX4vh  1 3.650000e-01    2.110000e+00
  SP6d TX4vh  1 3.780000e-01    1.450000e+00
  SP5d TX4vh  1 3.660000e-01    1.600000e+00
  SP4d TX4vh  1 3.660000e-01    1.600000e+00
  SP3d TX4vh  1 3.660000e-01    1.600000e+00
  SP2d TX4vh  1 3.660000e-01    1.600000e+00
  SP1d TX4vh  1 3.660000e-01    1.600000e+00
  SN6d TX4vh  1 3.650000e-01    1.750000e+00
  SN5d TX4vh  1 3.650000e-01    1.910000e+00
  SN4d TX4vh  1 3.650000e-01    2.110000e+00
  SN3d TX4vh  1 3.650000e-01    1.910000e+00
  SN2d TX4vh  1 3.650000e-01    1.910000e+00
  SN1d TX4vh  1 3.650000e-01    1.750000e+00
  SC6v TC1vh  1 3.940000e-01    1.290000e+00
  SC5v TC1vh  1 3.780000e-01    1.450000e+00
  SC4v TC1vh  1 3.780000e-01    1.450000e+00
  SC3v TC1vh  1 3.650000e-01    1.750000e+00
  SC2v TC1vh  1 3.650000e-01    1.910000e+00
  SP6a TC1vh  1 4.230000e-01    9.810000e-01
  SP5a TC1vh  1 4.040000e-01    1.130000e+00
  SP4a TC1vh  1 4.040000e-01    1.130000e+00
  SP3a TC1vh  1 4.040000e-01    1.130000e+00
  SP2a TC1vh  1 3.940000e-01    1.290000e+00
  SP1a TC1vh  1 3.940000e-01    1.290000e+00
  SN6a TC1vh  1 3.780000e-01    1.450000e+00
  SN5a TC1vh  1 3.780000e-01    1.450000e+00
  SN4a TC1vh  1 3.780000e-01    1.450000e+00
  SN3a TC1vh  1 3.660000e-01    1.600000e+00
  SN2a TC1vh  1 3.660000e-01    1.600000e+00
  SN1a TC1vh  1 3.660000e-01    1.600000e+00
  SP6d TC1vh  1 5.370000e-01    8.080000e-01
  SP5d TC1vh  1 4.230000e-01    9.810000e-01
  SP4d TC1vh  1 4.230000e-01    9.810000e-01
  SP3d TC1vh  1 4.230000e-01    9.810000e-01
  SP2d TC1vh  1 4.090000e-01    1.080000e+00
  SP1d TC1vh  1 4.090000e-01    1.080000e+00
  SN6d TC1vh  1 4.040000e-01    1.130000e+00
  SN5d TC1vh  1 4.040000e-01    1.130000e+00
  SN4d TC1vh  1 4.040000e-01    1.130000e+00
  SN3d TC1vh  1 3.940000e-01    1.290000e+00
  SN2d TC1vh  1 3.940000e-01    1.290000e+00
  SN1d TC1vh  1 3.940000e-01    1.290000e+00
  SC6v TC2vh  1 3.780000e-01    1.450000e+00
  SC5v TC2vh  1 3.780000e-01    1.450000e+00
  SC4v TC2vh  1 3.660000e-01    1.600000e+00
  SC3v TC2vh  1 3.650000e-01    1.750000e+00
  SP6a TC2vh  1 4.040000e-01    1.130000e+00
  SP5a TC2vh  1 3.940000e-01    1.290000e+00
  SP4a TC2vh  1 3.940000e-01    1.290000e+00
  SP3a TC2vh  1 3.940000e-01    1.290000e+00
  SP2a TC2vh  1 3.780000e-01    1.450000e+00
  SP1a TC2vh  1 3.780000e-01    1.450000e+00
  SN6a TC2vh  1 3.660000e-01    1.600000e+00
  SN5a TC2vh  1 3.660000e-01    1.600000e+00
  SN4a TC2vh  1 3.660000e-01    1.600000e+00
  SN3a TC2vh  1 3.650000e-01    1.750000e+00
  SN2a TC2vh  1 3.650000e-01    1.750000e+00
  SN1a TC2vh  1 3.650000e-01    1.750000e+00
  SP6d TC2vh  1 4.230000e-01    9.810000e-01
  SP5d TC2vh  1 4.090000e-01    1.080000e+00
  SP4d TC2vh  1 4.090000e-01    1.080000e+00
  SP3d TC2vh  1 4.090000e-01    1.080000e+00
  SP2d TC2vh  1 4.040000e-01    1.130000e+00
  SP1d TC2vh  1 4.040000e-01    1.130000e+00
  SN6d TC2vh  1 3.940000e-01    1.290000e+00
  SN5d TC2vh  1 3.940000e-01    1.290000e+00
  SN4d TC2vh  1 3.940000e-01    1.290000e+00
  SN3d TC2vh  1 3.780000e-01    1.450000e+00
  SN2d TC2vh  1 3.780000e-01    1.450000e+00
  SN1d TC2vh  1 3.780000e-01    1.450000e+00
  SC6v TC3vh  1 3.660000e-01    1.600000e+00
  SC5v TC3vh  1 3.660000e-01    1.600000e+00
  SC4v TC3vh  1 3.650000e-01    1.750000e+00
  SP6a TC3vh  1 4.040000e-01    1.130000e+00
  SP5a TC3vh  1 3.940000e-01    1.290000e+00
  SP4a TC3vh  1 3.940000e-01    1.290000e+00
  SP3a TC3vh  1 3.940000e-01    1.290000e+00
  SP2a TC3vh  1 3.780000e-01    1.450000e+00
  SP1a TC3vh  1 3.780000e-01    1.450000e+00
  SN6a TC3vh  1 3.660000e-01    1.600000e+00
  SN5a TC3vh  1 3.650000e-01    1.750000e+00
  SN4a TC3vh  1 3.650000e-01    1.750000e+00
  SN3a TC3vh  1 3.650000e-01    1.750000e+00
  SN2a TC3vh  1 3.650000e-01    1.910000e+00
  SN1a TC3vh  1 3.650000e-01    1.910000e+00
  SP6d TC3vh  1 4.230000e-01    9.810000e-01
  SP5d TC3vh  1 4.090000e-01    1.080000e+00
  SP4d TC3vh  1 4.090000e-01    1.080000e+00
  SP3d TC3vh  1 4.090000e-01    1.080000e+00
  SP2d TC3vh  1 4.040000e-01    1.130000e+00
  SP1d TC3vh  1 4.040000e-01    1.130000e+00
  SN6d TC3vh  1 3.940000e-01    1.290000e+00
  SN5d TC3vh  1 3.780000e-01    1.450000e+00
  SN4d TC3vh  1 3.780000e-01    1.450000e+00
  SN3d TC3vh  1 3.780000e-01    1.450000e+00
  SN2d TC3vh  1 3.660000e-01    1.600000e+00
  SN1d TC3vh  1 3.660000e-01    1.600000e+00
  SC6v TC4vh  1 3.650000e-01    1.750000e+00
  SC5v TC4vh  1 3.650000e-01    1.750000e+00
  SP6a TC4vh  1 3.940000e-01    1.290000e+00
  SP5a TC4vh  1 3.780000e-01    1.450000e+00
  SP4a TC4vh  1 3.780000e-01    1.450000e+00
  SP3a TC4vh  1 3.660000e-01    1.600000e+00
  SP2a TC4vh  1 3.660000e-01    1.600000e+00
  SP1a TC4vh  1 3.660000e-01    1.600000e+00
  SN6a TC4vh  1 3.650000e-01    1.750000e+00
  SN5a TC4vh  1 3.650000e-01    1.750000e+00
  SN4a TC4vh  1 3.650000e-01    1.910000e+00
  SN3a TC4vh  1 3.650000e-01    1.910000e+00
  SN2a TC4vh  1 3.650000e-01    1.910000e+00
  SN1a TC4vh  1 3.650000e-01    2.110000e+00
  SP6d TC4vh  1 4.090000e-01    1.080000e+00
  SP5d TC4vh  1 4.040000e-01    1.130000e+00
  SP4d TC4vh  1 4.040000e-01    1.130000e+00
  SP3d TC4vh  1 3.940000e-01    1.290000e+00
  SP2d TC4vh  1 3.940000e-01    1.290000e+00
  SP1d TC4vh  1 3.940000e-01    1.290000e+00
  SN6d TC4vh  1 3.780000e-01    1.450000e+00
  SN5d TC4vh  1 3.780000e-01    1.450000e+00
  SN4d TC4vh  1 3.660000e-01    1.600000e+00
  SN3d TC4vh  1 3.660000e-01    1.600000e+00
  SN2d TC4vh  1 3.660000e-01    1.600000e+00
  SN1d TC4vh  1 3.650000e-01    1.750000e+00
  SC6v TC5vh  1 3.650000e-01    1.750000e+00
  SP6a TC5vh  1 3.780000e-01    1.450000e+00
  SP5a TC5vh  1 3.660000e-01    1.600000e+00
  SP4a TC5vh  1 3.660000e-01    1.600000e+00
  SP3a TC5vh  1 3.650000e-01    1.750000e+00
  SP2a TC5vh  1 3.650000e-01    1.750000e+00
  SP1a TC5vh  1 3.650000e-01    1.750000e+00
  SN6a TC5vh  1 3.650000e-01    1.910000e+00
  SN5a TC5vh  1 3.650000e-01    1.910000e+00
  SN4a TC5vh  1 3.650000e-01    1.910000e+00
  SN3a TC5vh  1 3.650000e-01    1.910000e+00
  SN2a TC5vh  1 3.650000e-01    1.910000e+00
  SN1a TC5vh  1 3.650000e-01    2.110000e+00
  SP6d TC5vh  1 4.040000e-01    1.130000e+00
  SP5d TC5vh  1 3.940000e-01    1.290000e+00
  SP4d TC5vh  1 3.940000e-01    1.290000e+00
  SP3d TC5vh  1 3.780000e-01    1.450000e+00
  SP2d TC5vh  1 3.780000e-01    1.450000e+00
  SP1d TC5vh  1 3.780000e-01    1.450000e+00
  SN6d TC5vh  1 3.660000e-01    1.600000e+00
  SN5d TC5vh  1 3.660000e-01    1.600000e+00
  SN4d TC5vh  1 3.660000e-01    1.600000e+00
  SN3d TC5vh  1 3.660000e-01    1.600000e+00
  SN2d TC5vh  1 3.660000e-01    1.600000e+00
  SN1d TC5vh  1 3.650000e-01    1.750000e+00
  SP6a TC6vh  1 3.660000e-01    1.600000e+00
  SP5a TC6vh  1 3.660000e-01    1.600000e+00
  SP4a TC6vh  1 3.650000e-01    1.750000e+00
  SP3a TC6vh  1 3.650000e-01    1.910000e+00
  SP2a TC6vh  1 3.650000e-01    1.910000e+00
  SP1a TC6vh  1 3.650000e-01    1.910000e+00
  SN6a TC6vh  1 3.650000e-01    2.110000e+00
  SN5a TC6vh  1 3.650000e-01    2.110000e+00
  SN4a TC6vh  1 3.650000e-01    2.110000e+00
  SN3a TC6vh  1 3.650000e-01    2.110000e+00
  SN2a TC6vh  1 3.650000e-01    2.110000e+00
  SN1a TC6vh  1 3.650000e-01    2.340000e+00
  SP6d TC6vh  1 3.940000e-01    1.290000e+00
  SP5d TC6vh  1 3.940000e-01    1.290000e+00
  SP4d TC6vh  1 3.780000e-01    1.450000e+00
  SP3d TC6vh  1 3.660000e-01    1.600000e+00
  SP2d TC6vh  1 3.660000e-01    1.600000e+00
  SP1d TC6vh  1 3.660000e-01    1.600000e+00
  SN6d TC6vh  1 3.650000e-01    1.750000e+00
  SN5d TC6vh  1 3.650000e-01    1.750000e+00
  SN4d TC6vh  1 3.650000e-01    1.750000e+00
  SN3d TC6vh  1 3.650000e-01    1.750000e+00
  SN2d TC6vh  1 3.650000e-01    1.750000e+00
  SN1d TC6vh  1 3.650000e-01    1.910000e+00
  SP6a TN1ah  1 3.780000e-01    1.450000e+00
  SP5a TN1ah  1 3.780000e-01    1.450000e+00
  SP4a TN1ah  1 3.660000e-01    1.600000e+00
  SP3a TN1ah  1 3.650000e-01    1.750000e+00
  SP2a TN1ah  1 3.650000e-01    1.750000e+00
  SP1a TN1ah  1 3.650000e-01    1.750000e+00
  SN6a TN1ah  1 3.650000e-01    1.750000e+00
  SN5a TN1ah  1 3.650000e-01    1.750000e+00
  SN4a TN1ah  1 3.650000e-01    1.750000e+00
  SN3a TN1ah  1 3.650000e-01    1.750000e+00
  SN2a TN1ah  1 3.650000e-01    1.750000e+00
  SP6d TN1ah  1 3.780000e-01    1.450000e+00
  SP5d TN1ah  1 3.780000e-01    1.450000e+00
  SP4d TN1ah  1 3.660000e-01    1.600000e+00
  SP3d TN1ah  1 3.650000e-01    1.750000e+00
  SP2d TN1ah  1 3.650000e-01    2.110000e+00
  SP1d TN1ah  1 3.650000e-01    2.110000e+00
  SN6d TN1ah  1 3.650000e-01    2.110000e+00
  SN5d TN1ah  1 3.650000e-01    2.110000e+00
  SN4d TN1ah  1 3.650000e-01    2.110000e+00
  SN3d TN1ah  1 3.650000e-01    2.110000e+00
  SN2d TN1ah  1 3.650000e-01    2.110000e+00
  SN1d TN1ah  1 3.650000e-01    2.340000e+00
  SP6a TN2ah  1 3.660000e-01    1.600000e+00
  SP5a TN2ah  1 3.660000e-01    1.600000e+00
  SP4a TN2ah  1 3.650000e-01    1.750000e+00
  SP3a TN2ah  1 3.650000e-01    1.750000e+00
  SP2a TN2ah  1 3.650000e-01    1.750000e+00
  SP1a TN2ah  1 3.650000e-01    1.750000e+00
  SN6a TN2ah  1 3.650000e-01    1.750000e+00
  SN5a TN2ah  1 3.650000e-01    1.910000e+00
  SN4a TN2ah  1 3.650000e-01    1.910000e+00
  SN3a TN2ah  1 3.650000e-01    1.910000e+00
  SP6d TN2ah  1 3.660000e-01    1.600000e+00
  SP5d TN2ah  1 3.660000e-01    1.600000e+00
  SP4d TN2ah  1 3.650000e-01    1.750000e+00
  SP3d TN2ah  1 3.650000e-01    2.110000e+00
  SP2d TN2ah  1 3.650000e-01    2.110000e+00
  SP1d TN2ah  1 3.650000e-01    2.110000e+00
  SN6d TN2ah  1 3.650000e-01    2.110000e+00
  SN5d TN2ah  1 3.650000e-01    2.340000e+00
  SN4d TN2ah  1 3.650000e-01    2.340000e+00
  SN3d TN2ah  1 3.650000e-01    2.340000e+00
  SN2d TN2ah  1 3.650000e-01    2.340000e+00
  SP6a TN3ah  1 3.650000e-01    1.750000e+00
  SP5a TN3ah  1 3.650000e-01    1.750000e+00
  SP4a TN3ah  1 3.650000e-01    1.750000e+00
  SP3a TN3ah  1 3.650000e-01    1.750000e+00
  SP2a TN3ah  1 3.650000e-01    1.750000e+00
  SP1a TN3ah  1 3.650000e-01    1.750000e+00
  SN6a TN3ah  1 3.650000e-01    1.910000e+00
  SN5a TN3ah  1 3.650000e-01    1.910000e+00
  SN4a TN3ah  1 3.650000e-01    1.910000e+00
  SP6d TN3ah  1 3.650000e-01    1.750000e+00
  SP5d TN3ah  1 3.650000e-01    1.750000e+00
  SP4d TN3ah  1 3.650000e-01    2.110000e+00
  SP3d TN3ah  1 3.650000e-01    2.110000e+00
  SP2d TN3ah  1 3.650000e-01    2.110000e+00
  SP1d TN3ah  1 3.650000e-01    2.110000e+00
  SN6d TN3ah  1 3.650000e-01    2.340000e+00
  SN5d TN3ah  1 3.650000e-01    2.340000e+00
  SN4d TN3ah  1 3.650000e-01    2.340000e+00
  SN3d TN3ah  1 3.650000e-01    2.340000e+00
  SP6a TN4ah  1 3.650000e-01    1.750000e+00
  SP5a TN4ah  1 3.650000e-01    1.910000e+00
  SP4a TN4ah  1 3.650000e-01    1.910000e+00
  SP3a TN4ah  1 3.650000e-01    1.910000e+00
  SP2a TN4ah  1 3.650000e-01    1.910000e+00
  SP1a TN4ah  1 3.650000e-01    2.110000e+00
  SN6a TN4ah  1 3.650000e-01    2.340000e+00
  SN5a TN4ah  1 3.650000e-01    2.110000e+00
  SP6d TN4ah  1 3.650000e-01    2.110000e+00
  SP5d TN4ah  1 3.650000e-01    2.340000e+00
  SP4d TN4ah  1 3.650000e-01    2.340000e+00
  SP3d TN4ah  1 3.650000e-01    2.340000e+00
  SP2d TN4ah  1 3.650000e-01    2.340000e+00
  SP1d TN4ah  1 3.650000e-01    2.570000e+00
  SN6d TN4ah  1 3.650000e-01    2.830000e+00
  SN5d TN4ah  1 3.650000e-01    2.570000e+00
  SN4d TN4ah  1 3.650000e-01    2.570000e+00
  SP6a TN5ah  1 3.650000e-01    1.910000e+00
  SP5a TN5ah  1 3.650000e-01    1.910000e+00
  SP4a TN5ah  1 3.650000e-01    1.910000e+00
  SP3a TN5ah  1 3.650000e-01    1.910000e+00
  SP2a TN5ah  1 3.650000e-01    2.110000e+00
  SP1a TN5ah  1 3.650000e-01    2.110000e+00
  SN6a TN5ah  1 3.650000e-01    2.340000e+00
  SP6d TN5ah  1 3.650000e-01    2.340000e+00
  SP5d TN5ah  1 3.650000e-01    2.340000e+00
  SP4d TN5ah  1 3.650000e-01    2.340000e+00
  SP3d TN5ah  1 3.650000e-01    2.340000e+00
  SP2d TN5ah  1 3.650000e-01    2.570000e+00
  SP1d TN5ah  1 3.650000e-01    2.570000e+00
  SN6d TN5ah  1 3.650000e-01    2.830000e+00
  SN5d TN5ah  1 3.650000e-01    2.570000e+00
  SP6a TN6ah  1 3.650000e-01    2.340000e+00
  SP5a TN6ah  1 3.650000e-01    2.110000e+00
  SP4a TN6ah  1 3.650000e-01    2.110000e+00
  SP3a TN6ah  1 3.650000e-01    2.110000e+00
  SP2a TN6ah  1 3.650000e-01    2.340000e+00
  SP1a TN6ah  1 3.650000e-01    2.340000e+00
  SP6d TN6ah  1 3.650000e-01    2.830000e+00
  SP5d TN6ah  1 3.650000e-01    2.570000e+00
  SP4d TN6ah  1 3.650000e-01    2.570000e+00
  SP3d TN6ah  1 3.650000e-01    2.570000e+00
  SP2d TN6ah  1 3.650000e-01    2.830000e+00
  SP1d TN6ah  1 3.650000e-01    2.830000e+00
  SN6d TN6ah  1 3.650000e-01    2.830000e+00
  SP6a TP1ah  1 3.650000e-01    2.570000e+00
  SP5a TP1ah  1 3.650000e-01    2.340000e+00
  SP4a TP1ah  1 3.650000e-01    2.340000e+00
  SP3a TP1ah  1 3.650000e-01    2.340000e+00
  SP2a TP1ah  1 3.650000e-01    2.340000e+00
  SP6d TP1ah  1 3.650000e-01    3.100000e+00
  SP5d TP1ah  1 3.650000e-01    2.830000e+00
  SP4d TP1ah  1 3.650000e-01    2.830000e+00
  SP3d TP1ah  1 3.650000e-01    2.830000e+00
  SP2d TP1ah  1 3.650000e-01    2.830000e+00
  SP1d TP1ah  1 3.650000e-01    2.830000e+00
  SP6a TP2ah  1 3.650000e-01    2.830000e+00
  SP5a TP2ah  1 3.650000e-01    2.570000e+00
  SP4a TP2ah  1 3.650000e-01    2.570000e+00
  SP3a TP2ah  1 3.650000e-01    2.570000e+00
  SP6d TP2ah  1 3.650000e-01    3.370000e+00
  SP5d TP2ah  1 3.650000e-01    3.100000e+00
  SP4d TP2ah  1 3.650000e-01    3.100000e+00
  SP3d TP2ah  1 3.650000e-01    3.100000e+00
  SP2d TP2ah  1 3.650000e-01    3.100000e+00
  SP6a TP3ah  1 3.650000e-01    2.830000e+00
  SP5a TP3ah  1 3.650000e-01    2.570000e+00
  SP4a TP3ah  1 3.650000e-01    2.570000e+00
  SP6d TP3ah  1 3.650000e-01    3.370000e+00
  SP5d TP3ah  1 3.650000e-01    3.100000e+00
  SP4d TP3ah  1 3.650000e-01    3.100000e+00
  SP3d TP3ah  1 3.650000e-01    3.100000e+00
  SP6a TP4ah  1 3.650000e-01    3.100000e+00
  SP5a TP4ah  1 3.650000e-01    2.830000e+00
  SP6d TP4ah  1 3.650000e-01    3.640000e+00
  SP5d TP4ah  1 3.650000e-01    3.370000e+00
  SP4d TP4ah  1 3.650000e-01    3.370000e+00
  SP6a TP5ah  1 3.650000e-01    3.370000e+00
  SP6d TP5ah  1 3.650000e-01    3.930000e+00
  SP5d TP5ah  1 3.650000e-01    3.640000e+00
  SP6d TP6ah  1 3.650000e-01    4.220000e+00
  SP6d TN1dh  1 3.780000e-01    1.450000e+00
  SP5d TN1dh  1 3.780000e-01    1.450000e+00
  SP4d TN1dh  1 3.660000e-01    1.600000e+00
  SP3d TN1dh  1 3.650000e-01    1.750000e+00
  SP2d TN1dh  1 3.650000e-01    1.750000e+00
  SP1d TN1dh  1 3.650000e-01    1.750000e+00
  SN6d TN1dh  1 3.650000e-01    1.750000e+00
  SN5d TN1dh  1 3.650000e-01    1.750000e+00
  SN4d TN1dh  1 3.650000e-01    1.750000e+00
  SN3d TN1dh  1 3.650000e-01    1.750000e+00
  SN2d TN1dh  1 3.650000e-01    1.750000e+00
  SP6d TN2dh  1 3.660000e-01    1.600000e+00
  SP5d TN2dh  1 3.660000e-01    1.600000e+00
  SP4d TN2dh  1 3.650000e-01    1.750000e+00
  SP3d TN2dh  1 3.650000e-01    1.750000e+00
  SP2d TN2dh  1 3.650000e-01    1.750000e+00
  SP1d TN2dh  1 3.650000e-01    1.750000e+00
  SN6d TN2dh  1 3.650000e-01    1.750000e+00
  SN5d TN2dh  1 3.650000e-01    1.910000e+00
  SN4d TN2dh  1 3.650000e-01    1.910000e+00
  SN3d TN2dh  1 3.650000e-01    1.910000e+00
  SP6d TN3dh  1 3.650000e-01    1.750000e+00
  SP5d TN3dh  1 3.650000e-01    1.750000e+00
  SP4d TN3dh  1 3.650000e-01    1.750000e+00
  SP3d TN3dh  1 3.650000e-01    1.750000e+00
  SP2d TN3dh  1 3.650000e-01    1.750000e+00
  SP1d TN3dh  1 3.650000e-01    1.750000e+00
  SN6d TN3dh  1 3.650000e-01    1.910000e+00
  SN5d TN3dh  1 3.650000e-01    1.910000e+00
  SN4d TN3dh  1 3.650000e-01    1.910000e+00
  SP6d TN4dh  1 3.650000e-01    1.750000e+00
  SP5d TN4dh  1 3.650000e-01    1.910000e+00
  SP4d TN4dh  1 3.650000e-01    1.910000e+00
  SP3d TN4dh  1 3.650000e-01    1.910000e+00
  SP2d TN4dh  1 3.650000e-01    1.910000e+00
  SP1d TN4dh  1 3.650000e-01    2.110000e+00
  SN6d TN4dh  1 3.650000e-01    2.340000e+00
  SN5d TN4dh  1 3.650000e-01    2.110000e+00
  SP6d TN5dh  1 3.650000e-01    1.910000e+00
  SP5d TN5dh  1 3.650000e-01    1.910000e+00
  SP4d TN5dh  1 3.650000e-01    1.910000e+00
  SP3d TN5dh  1 3.650000e-01    1.910000e+00
  SP2d TN5dh  1 3.650000e-01    2.110000e+00
  SP1d TN5dh  1 3.650000e-01    2.110000e+00
  SN6d TN5dh  1 3.650000e-01    2.340000e+00
  SP6d TN6dh  1 3.650000e-01    2.340000e+00
  SP5d TN6dh  1 3.650000e-01    2.110000e+00
  SP4d TN6dh  1 3.650000e-01    2.110000e+00
  SP3d TN6dh  1 3.650000e-01    2.110000e+00
  SP2d TN6dh  1 3.650000e-01    2.340000e+00
  SP1d TN6dh  1 3.650000e-01    2.340000e+00
  SP6d TP1dh  1 3.650000e-01    2.570000e+00
  SP5d TP1dh  1 3.650000e-01    2.340000e+00
  SP4d TP1dh  1 3.650000e-01    2.340000e+00
  SP3d TP1dh  1 3.650000e-01    2.340000e+00
  SP2d TP1dh  1 3.650000e-01    2.340000e+00
  SP6d TP2dh  1 3.650000e-01    2.830000e+00
  SP5d TP2dh  1 3.650000e-01    2.570000e+00
  SP4d TP2dh  1 3.650000e-01    2.570000e+00
  SP3d TP2dh  1 3.650000e-01    2.570000e+00
  SP6d TP3dh  1 3.650000e-01    2.830000e+00
  SP5d TP3dh  1 3.650000e-01    2.570000e+00
  SP4d TP3dh  1 3.650000e-01    2.570000e+00
  SP6d TP4dh  1 3.650000e-01    3.100000e+00
  SP5d TP4dh  1 3.650000e-01    2.830000e+00
  SP6d TP5dh  1 3.650000e-01    3.370000e+00
  SP6r TX1eq  1 3.650000e-01    1.750000e+00
  SP6r TX2eq  1 3.650000e-01    1.910000e+00
  SP6r TX3eq  1 3.650000e-01    2.110000e+00
  SP6r TX4eq  1 3.650000e-01    2.110000e+00
  SP6r TC1eq  1 4.040000e-01    1.130000e+00
  SP6r TC2eq  1 3.780000e-01    1.450000e+00
  SP6r TC3eq  1 3.780000e-01    1.450000e+00
  SP6r TC4eq  1 3.660000e-01    1.600000e+00
  SP6r TC5eq  1 3.650000e-01    1.750000e+00
  SP6r TC6eq  1 3.650000e-01    1.910000e+00
  SP6r TX1vq  1 3.650000e-01    1.750000e+00
  SP6r TX2vq  1 3.650000e-01    1.910000e+00
  SP6r TX3vq  1 3.650000e-01    2.110000e+00
  SP6r TX4vq  1 3.650000e-01    2.110000e+00
  SP6r TC1vq  1 4.040000e-01    1.130000e+00
  SP6r TC2vq  1 3.780000e-01    1.450000e+00
  SP6r TC3vq  1 3.780000e-01    1.450000e+00
  SP6r TC4vq  1 3.660000e-01    1.600000e+00
  SP6r TC5vq  1 3.650000e-01    1.750000e+00
  SP6r TC6vq  1 3.650000e-01    1.910000e+00
  SP6r TN1aq  1 3.650000e-01    1.750000e+00
  SP6r TN2aq  1 3.650000e-01    1.910000e+00
  SP6r TN3aq  1 3.650000e-01    2.110000e+00
  SP6r TN4aq  1 3.650000e-01    2.340000e+00
  SP6r TN5aq  1 3.650000e-01    2.570000e+00
  SP6r TN6aq  1 3.650000e-01    3.100000e+00
  SP6r TP1aq  1 3.650000e-01    3.370000e+00
  SP6r TP2aq  1 3.650000e-01    3.640000e+00
  SP6r TP3aq  1 3.650000e-01    3.640000e+00
  SP6r TP4aq  1 3.650000e-01    3.930000e+00
  SP6r TP5aq  1 3.650000e-01    4.220000e+00
  SP6r TP6aq  1 3.650000e-01    4.510000e+00
  SP6r TN1dq  1 3.650000e-01    1.750000e+00
  SP6r TN2dq  1 3.650000e-01    1.910000e+00
  SP6r TN3dq  1 3.650000e-01    2.110000e+00
  SP6r TN4dq  1 3.650000e-01    2.340000e+00
  SP6r TN5dq  1 3.650000e-01    2.570000e+00
  SP6r TN6dq  1 3.650000e-01    3.100000e+00
  SP6r TP1dq  1 3.650000e-01    3.370000e+00
  SP6r TP2dq  1 3.650000e-01    3.640000e+00
  SP6r TP3dq  1 3.650000e-01    3.640000e+00
  SP6r TP4dq  1 3.650000e-01    3.930000e+00
  SP6r TP5dq  1 3.650000e-01    4.220000e+00
  SP6r TP6dq  1 3.650000e-01    4.510000e+00
  SP5r TX1eq  1 3.650000e-01    1.750000e+00
  SP5r TX2eq  1 3.650000e-01    2.110000e+00
  SP5r TX3eq  1 3.650000e-01    2.110000e+00
  SP5r TX4eq  1 3.650000e-01    2.340000e+00
  SP5r TC1eq  1 3.780000e-01    1.450000e+00
  SP5r TC2eq  1 3.660000e-01    1.600000e+00
  SP5r TC3eq  1 3.660000e-01    1.600000e+00
  SP5r TC4eq  1 3.650000e-01    1.750000e+00
  SP5r TC5eq  1 3.650000e-01    1.910000e+00
  SP5r TC6eq  1 3.650000e-01    1.910000e+00
  SP5r TX1vq  1 3.650000e-01    1.750000e+00
  SP5r TX2vq  1 3.650000e-01    2.110000e+00
  SP5r TX3vq  1 3.650000e-01    2.110000e+00
  SP5r TX4vq  1 3.650000e-01    2.340000e+00
  SP5r TC1vq  1 3.780000e-01    1.450000e+00
  SP5r TC2vq  1 3.660000e-01    1.600000e+00
  SP5r TC3vq  1 3.660000e-01    1.600000e+00
  SP5r TC4vq  1 3.650000e-01    1.750000e+00
  SP5r TC5vq  1 3.650000e-01    1.910000e+00
  SP5r TC6vq  1 3.650000e-01    1.910000e+00
  SP5r TN1aq  1 3.650000e-01    1.750000e+00
  SP5r TN2aq  1 3.650000e-01    1.910000e+00
  SP5r TN3aq  1 3.650000e-01    2.110000e+00
  SP5r TN4aq  1 3.650000e-01    2.570000e+00
  SP5r TN5aq  1 3.650000e-01    2.570000e+00
  SP5r TN6aq  1 3.650000e-01    2.830000e+00
  SP5r TP1aq  1 3.650000e-01    3.100000e+00
  SP5r TP2aq  1 3.650000e-01    3.370000e+00
  SP5r TP3aq  1 3.650000e-01    3.370000e+00
  SP5r TP4aq  1 3.650000e-01    3.640000e+00
  SP5r TP5aq  1 3.650000e-01    3.930000e+00
  SP5r TN1dq  1 3.650000e-01    1.750000e+00
  SP5r TN2dq  1 3.650000e-01    1.910000e+00
  SP5r TN3dq  1 3.650000e-01    2.110000e+00
  SP5r TN4dq  1 3.650000e-01    2.570000e+00
  SP5r TN5dq  1 3.650000e-01    2.570000e+00
  SP5r TN6dq  1 3.650000e-01    2.830000e+00
  SP5r TP1dq  1 3.650000e-01    3.100000e+00
  SP5r TP2dq  1 3.650000e-01    3.370000e+00
  SP5r TP3dq  1 3.650000e-01    3.370000e+00
  SP5r TP4dq  1 3.650000e-01    3.640000e+00
  SP5r TP5dq  1 3.650000e-01    3.930000e+00
  SP4r TX1eq  1 3.650000e-01    1.910000e+00
  SP4r TX2eq  1 3.650000e-01    2.110000e+00
  SP4r TX3eq  1 3.650000e-01    2.110000e+00
  SP4r TX4eq  1 3.650000e-01    2.340000e+00
  SP4r TC1eq  1 3.780000e-01    1.450000e+00
  SP4r TC2eq  1 3.660000e-01    1.600000e+00
  SP4r TC3eq  1 3.660000e-01    1.600000e+00
  SP4r TC4eq  1 3.650000e-01    1.750000e+00
  SP4r TC5eq  1 3.650000e-01    1.910000e+00
  SP4r TC6eq  1 3.650000e-01    2.110000e+00
  SP4r TX1vq  1 3.650000e-01    1.910000e+00
  SP4r TX2vq  1 3.650000e-01    2.110000e+00
  SP4r TX3vq  1 3.650000e-01    2.110000e+00
  SP4r TX4vq  1 3.650000e-01    2.340000e+00
  SP4r TC1vq  1 3.780000e-01    1.450000e+00
  SP4r TC2vq  1 3.660000e-01    1.600000e+00
  SP4r TC3vq  1 3.660000e-01    1.600000e+00
  SP4r TC4vq  1 3.650000e-01    1.750000e+00
  SP4r TC5vq  1 3.650000e-01    1.910000e+00
  SP4r TC6vq  1 3.650000e-01    2.110000e+00
  SP4r TN1aq  1 3.650000e-01    1.910000e+00
  SP4r TN2aq  1 3.650000e-01    2.110000e+00
  SP4r TN3aq  1 3.650000e-01    2.340000e+00
  SP4r TN4aq  1 3.650000e-01    2.570000e+00
  SP4r TN5aq  1 3.650000e-01    2.570000e+00
  SP4r TN6aq  1 3.650000e-01    2.830000e+00
  SP4r TP1aq  1 3.650000e-01    3.100000e+00
  SP4r TP2aq  1 3.650000e-01    3.370000e+00
  SP4r TP3aq  1 3.650000e-01    3.370000e+00
  SP4r TP4aq  1 3.650000e-01    3.640000e+00
  SP4r TN1dq  1 3.650000e-01    1.910000e+00
  SP4r TN2dq  1 3.650000e-01    2.110000e+00
  SP4r TN3dq  1 3.650000e-01    2.340000e+00
  SP4r TN4dq  1 3.650000e-01    2.570000e+00
  SP4r TN5dq  1 3.650000e-01    2.570000e+00
  SP4r TN6dq  1 3.650000e-01    2.830000e+00
  SP4r TP1dq  1 3.650000e-01    3.100000e+00
  SP4r TP2dq  1 3.650000e-01    3.370000e+00
  SP4r TP3dq  1 3.650000e-01    3.370000e+00
  SP4r TP4dq  1 3.650000e-01    3.640000e+00
  SP3r TX1eq  1 3.650000e-01    1.910000e+00
  SP3r TX2eq  1 3.650000e-01    2.110000e+00
  SP3r TX3eq  1 3.650000e-01    2.340000e+00
  SP3r TX4eq  1 3.650000e-01    2.340000e+00
  SP3r TC1eq  1 3.780000e-01    1.450000e+00
  SP3r TC2eq  1 3.660000e-01    1.600000e+00
  SP3r TC3eq  1 3.660000e-01    1.600000e+00
  SP3r TC4eq  1 3.650000e-01    1.910000e+00
  SP3r TC5eq  1 3.650000e-01    2.110000e+00
  SP3r TC6eq  1 3.650000e-01    2.340000e+00
  SP3r TX1vq  1 3.650000e-01    1.910000e+00
  SP3r TX2vq  1 3.650000e-01    2.110000e+00
  SP3r TX3vq  1 3.650000e-01    2.340000e+00
  SP3r TX4vq  1 3.650000e-01    2.340000e+00
  SP3r TC1vq  1 3.780000e-01    1.450000e+00
  SP3r TC2vq  1 3.660000e-01    1.600000e+00
  SP3r TC3vq  1 3.660000e-01    1.600000e+00
  SP3r TC4vq  1 3.650000e-01    1.910000e+00
  SP3r TC5vq  1 3.650000e-01    2.110000e+00
  SP3r TC6vq  1 3.650000e-01    2.340000e+00
  SP3r TN1aq  1 3.650000e-01    2.110000e+00
  SP3r TN2aq  1 3.650000e-01    2.340000e+00
  SP3r TN3aq  1 3.650000e-01    2.340000e+00
  SP3r TN4aq  1 3.650000e-01    2.570000e+00
  SP3r TN5aq  1 3.650000e-01    2.570000e+00
  SP3r TN6aq  1 3.650000e-01    2.830000e+00
  SP3r TP1aq  1 3.650000e-01    3.100000e+00
  SP3r TP2aq  1 3.650000e-01    3.370000e+00
  SP3r TP3aq  1 3.650000e-01    3.370000e+00
  SP3r TN1dq  1 3.650000e-01    2.110000e+00
  SP3r TN2dq  1 3.650000e-01    2.340000e+00
  SP3r TN3dq  1 3.650000e-01    2.340000e+00
  SP3r TN4dq  1 3.650000e-01    2.570000e+00
  SP3r TN5dq  1 3.650000e-01    2.570000e+00
  SP3r TN6dq  1 3.650000e-01    2.830000e+00
  SP3r TP1dq  1 3.650000e-01    3.100000e+00
  SP3r TP2dq  1 3.650000e-01    3.370000e+00
  SP3r TP3dq  1 3.650000e-01    3.370000e+00
  SP2r TX1eq  1 3.650000e-01    1.910000e+00
  SP2r TX2eq  1 3.650000e-01    2.110000e+00
  SP2r TX3eq  1 3.650000e-01    2.340000e+00
  SP2r TX4eq  1 3.650000e-01    2.340000e+00
  SP2r TC1eq  1 3.660000e-01    1.600000e+00
  SP2r TC2eq  1 3.650000e-01    1.750000e+00
  SP2r TC3eq  1 3.650000e-01    1.750000e+00
  SP2r TC4eq  1 3.650000e-01    1.910000e+00
  SP2r TC5eq  1 3.650000e-01    2.110000e+00
  SP2r TC6eq  1 3.650000e-01    2.340000e+00
  SP2r TX1vq  1 3.650000e-01    1.910000e+00
  SP2r TX2vq  1 3.650000e-01    2.110000e+00
  SP2r TX3vq  1 3.650000e-01    2.340000e+00
  SP2r TX4vq  1 3.650000e-01    2.340000e+00
  SP2r TC1vq  1 3.660000e-01    1.600000e+00
  SP2r TC2vq  1 3.650000e-01    1.750000e+00
  SP2r TC3vq  1 3.650000e-01    1.750000e+00
  SP2r TC4vq  1 3.650000e-01    1.910000e+00
  SP2r TC5vq  1 3.650000e-01    2.110000e+00
  SP2r TC6vq  1 3.650000e-01    2.340000e+00
  SP2r TN1aq  1 3.650000e-01    2.340000e+00
  SP2r TN2aq  1 3.650000e-01    2.340000e+00
  SP2r TN3aq  1 3.650000e-01    2.340000e+00
  SP2r TN4aq  1 3.650000e-01    2.570000e+00
  SP2r TN5aq  1 3.650000e-01    2.830000e+00
  SP2r TN6aq  1 3.650000e-01    3.100000e+00
  SP2r TP1aq  1 3.650000e-01    3.100000e+00
  SP2r TP2aq  1 3.650000e-01    3.370000e+00
  SP2r TN1dq  1 3.650000e-01    2.340000e+00
  SP2r TN2dq  1 3.650000e-01    2.340000e+00
  SP2r TN3dq  1 3.650000e-01    2.340000e+00
  SP2r TN4dq  1 3.650000e-01    2.570000e+00
  SP2r TN5dq  1 3.650000e-01    2.830000e+00
  SP2r TN6dq  1 3.650000e-01    3.100000e+00
  SP2r TP1dq  1 3.650000e-01    3.100000e+00
  SP2r TP2dq  1 3.650000e-01    3.370000e+00
  SP1r TX1eq  1 3.650000e-01    1.910000e+00
  SP1r TX2eq  1 3.650000e-01    2.110000e+00
  SP1r TX3eq  1 3.650000e-01    2.340000e+00
  SP1r TX4eq  1 3.650000e-01    2.340000e+00
  SP1r TC1eq  1 3.660000e-01    1.600000e+00
  SP1r TC2eq  1 3.650000e-01    1.750000e+00
  SP1r TC3eq  1 3.650000e-01    1.750000e+00
  SP1r TC4eq  1 3.650000e-01    1.910000e+00
  SP1r TC5eq  1 3.650000e-01    2.110000e+00
  SP1r TC6eq  1 3.650000e-01    2.340000e+00
  SP1r TX1vq  1 3.650000e-01    1.910000e+00
  SP1r TX2vq  1 3.650000e-01    2.110000e+00
  SP1r TX3vq  1 3.650000e-01    2.340000e+00
  SP1r TX4vq  1 3.650000e-01    2.340000e+00
  SP1r TC1vq  1 3.660000e-01    1.600000e+00
  SP1r TC2vq  1 3.650000e-01    1.750000e+00
  SP1r TC3vq  1 3.650000e-01    1.750000e+00
  SP1r TC4vq  1 3.650000e-01    1.910000e+00
  SP1r TC5vq  1 3.650000e-01    2.110000e+00
  SP1r TC6vq  1 3.650000e-01    2.340000e+00
  SP1r TN1aq  1 3.650000e-01    2.340000e+00
  SP1r TN2aq  1 3.650000e-01    2.340000e+00
  SP1r TN3aq  1 3.650000e-01    2.340000e+00
  SP1r TN4aq  1 3.650000e-01    2.830000e+00
  SP1r TN5aq  1 3.650000e-01    2.830000e+00
  SP1r TN6aq  1 3.650000e-01    3.100000e+00
  SP1r TP1aq  1 3.650000e-01    3.100000e+00
  SP1r TN1dq  1 3.650000e-01    2.340000e+00
  SP1r TN2dq  1 3.650000e-01    2.340000e+00
  SP1r TN3dq  1 3.650000e-01    2.340000e+00
  SP1r TN4dq  1 3.650000e-01    2.830000e+00
  SP1r TN5dq  1 3.650000e-01    2.830000e+00
  SP1r TN6dq  1 3.650000e-01    3.100000e+00
  SP1r TP1dq  1 3.650000e-01    3.100000e+00
  SN6r TX1eq  1 3.650000e-01    1.910000e+00
  SN6r TX2eq  1 3.650000e-01    2.110000e+00
  SN6r TX3eq  1 3.650000e-01    2.340000e+00
  SN6r TX4eq  1 3.650000e-01    2.570000e+00
  SN6r TC1eq  1 3.650000e-01    1.750000e+00
  SN6r TC2eq  1 3.650000e-01    1.910000e+00
  SN6r TC3eq  1 3.650000e-01    1.910000e+00
  SN6r TC4eq  1 3.650000e-01    2.110000e+00
  SN6r TC5eq  1 3.650000e-01    2.340000e+00
  SN6r TC6eq  1 3.650000e-01    2.570000e+00
  SN6r TX1vq  1 3.650000e-01    1.910000e+00
  SN6r TX2vq  1 3.650000e-01    2.110000e+00
  SN6r TX3vq  1 3.650000e-01    2.340000e+00
  SN6r TX4vq  1 3.650000e-01    2.570000e+00
  SN6r TC1vq  1 3.650000e-01    1.750000e+00
  SN6r TC2vq  1 3.650000e-01    1.910000e+00
  SN6r TC3vq  1 3.650000e-01    1.910000e+00
  SN6r TC4vq  1 3.650000e-01    2.110000e+00
  SN6r TC5vq  1 3.650000e-01    2.340000e+00
  SN6r TC6vq  1 3.650000e-01    2.570000e+00
  SN6r TN1aq  1 3.650000e-01    2.340000e+00
  SN6r TN2aq  1 3.650000e-01    2.340000e+00
  SN6r TN3aq  1 3.650000e-01    2.570000e+00
  SN6r TN4aq  1 3.650000e-01    3.100000e+00
  SN6r TN5aq  1 3.650000e-01    3.100000e+00
  SN6r TN6aq  1 3.650000e-01    3.100000e+00
  SN6r TN1dq  1 3.650000e-01    2.340000e+00
  SN6r TN2dq  1 3.650000e-01    2.340000e+00
  SN6r TN3dq  1 3.650000e-01    2.570000e+00
  SN6r TN4dq  1 3.650000e-01    3.100000e+00
  SN6r TN5dq  1 3.650000e-01    3.100000e+00
  SN6r TN6dq  1 3.650000e-01    3.100000e+00
  SN5r TX1eq  1 3.650000e-01    2.110000e+00
  SN5r TX2eq  1 3.650000e-01    2.340000e+00
  SN5r TX3eq  1 3.650000e-01    2.570000e+00
  SN5r TX4eq  1 3.650000e-01    2.830000e+00
  SN5r TC1eq  1 3.650000e-01    1.750000e+00
  SN5r TC2eq  1 3.650000e-01    1.910000e+00
  SN5r TC3eq  1 3.650000e-01    2.110000e+00
  SN5r TC4eq  1 3.650000e-01    2.110000e+00
  SN5r TC5eq  1 3.650000e-01    2.340000e+00
  SN5r TC6eq  1 3.650000e-01    2.570000e+00
  SN5r TX1vq  1 3.650000e-01    2.110000e+00
  SN5r TX2vq  1 3.650000e-01    2.340000e+00
  SN5r TX3vq  1 3.650000e-01    2.570000e+00
  SN5r TX4vq  1 3.650000e-01    2.830000e+00
  SN5r TC1vq  1 3.650000e-01    1.750000e+00
  SN5r TC2vq  1 3.650000e-01    1.910000e+00
  SN5r TC3vq  1 3.650000e-01    2.110000e+00
  SN5r TC4vq  1 3.650000e-01    2.110000e+00
  SN5r TC5vq  1 3.650000e-01    2.340000e+00
  SN5r TC6vq  1 3.650000e-01    2.570000e+00
  SN5r TN1aq  1 3.650000e-01    2.340000e+00
  SN5r TN2aq  1 3.650000e-01    2.570000e+00
  SN5r TN3aq  1 3.650000e-01    2.570000e+00
  SN5r TN4aq  1 3.650000e-01    2.830000e+00
  SN5r TN5aq  1 3.650000e-01    2.830000e+00
  SN5r TN1dq  1 3.650000e-01    2.340000e+00
  SN5r TN2dq  1 3.650000e-01    2.570000e+00
  SN5r TN3dq  1 3.650000e-01    2.570000e+00
  SN5r TN4dq  1 3.650000e-01    2.830000e+00
  SN5r TN5dq  1 3.650000e-01    2.830000e+00
  SN4r TX1eq  1 3.650000e-01    2.110000e+00
  SN4r TX2eq  1 3.650000e-01    2.340000e+00
  SN4r TX3eq  1 3.650000e-01    2.830000e+00
  SN4r TX4eq  1 3.650000e-01    3.100000e+00
  SN4r TC1eq  1 3.650000e-01    1.750000e+00
  SN4r TC2eq  1 3.650000e-01    1.910000e+00
  SN4r TC3eq  1 3.650000e-01    2.110000e+00
  SN4r TC4eq  1 3.650000e-01    2.340000e+00
  SN4r TC5eq  1 3.650000e-01    2.340000e+00
  SN4r TC6eq  1 3.650000e-01    2.570000e+00
  SN4r TX1vq  1 3.650000e-01    2.110000e+00
  SN4r TX2vq  1 3.650000e-01    2.340000e+00
  SN4r TX3vq  1 3.650000e-01    2.830000e+00
  SN4r TX4vq  1 3.650000e-01    3.100000e+00
  SN4r TC1vq  1 3.650000e-01    1.750000e+00
  SN4r TC2vq  1 3.650000e-01    1.910000e+00
  SN4r TC3vq  1 3.650000e-01    2.110000e+00
  SN4r TC4vq  1 3.650000e-01    2.340000e+00
  SN4r TC5vq  1 3.650000e-01    2.340000e+00
  SN4r TC6vq  1 3.650000e-01    2.570000e+00
  SN4r TN1aq  1 3.650000e-01    2.340000e+00
  SN4r TN2aq  1 3.650000e-01    2.570000e+00
  SN4r TN3aq  1 3.650000e-01    2.570000e+00
  SN4r TN4aq  1 3.650000e-01    2.830000e+00
  SN4r TN1dq  1 3.650000e-01    2.340000e+00
  SN4r TN2dq  1 3.650000e-01    2.570000e+00
  SN4r TN3dq  1 3.650000e-01    2.570000e+00
  SN4r TN4dq  1 3.650000e-01    2.830000e+00
  SN3r TX1eq  1 3.650000e-01    2.340000e+00
  SN3r TX2eq  1 3.650000e-01    2.340000e+00
  SN3r TX3eq  1 3.650000e-01    2.570000e+00
  SN3r TX4eq  1 3.650000e-01    2.830000e+00
  SN3r TC1eq  1 3.650000e-01    1.910000e+00
  SN3r TC2eq  1 3.650000e-01    2.110000e+00
  SN3r TC3eq  1 3.650000e-01    2.110000e+00
  SN3r TC4eq  1 3.650000e-01    2.340000e+00
  SN3r TC5eq  1 3.650000e-01    2.340000e+00
  SN3r TC6eq  1 3.650000e-01    2.570000e+00
  SN3r TX1vq  1 3.650000e-01    2.340000e+00
  SN3r TX2vq  1 3.650000e-01    2.340000e+00
  SN3r TX3vq  1 3.650000e-01    2.570000e+00
  SN3r TX4vq  1 3.650000e-01    2.830000e+00
  SN3r TC1vq  1 3.650000e-01    1.910000e+00
  SN3r TC2vq  1 3.650000e-01    2.110000e+00
  SN3r TC3vq  1 3.650000e-01    2.110000e+00
  SN3r TC4vq  1 3.650000e-01    2.340000e+00
  SN3r TC5vq  1 3.650000e-01    2.340000e+00
  SN3r TC6vq  1 3.650000e-01    2.570000e+00
  SN3r TN1aq  1 3.650000e-01    2.340000e+00
  SN3r TN2aq  1 3.650000e-01    2.570000e+00
  SN3r TN3aq  1 3.650000e-01    2.570000e+00
  SN3r TN1dq  1 3.650000e-01    2.340000e+00
  SN3r TN2dq  1 3.650000e-01    2.570000e+00
  SN3r TN3dq  1 3.650000e-01    2.570000e+00
  SN2r TX1eq  1 3.650000e-01    2.340000e+00
  SN2r TX2eq  1 3.650000e-01    2.340000e+00
  SN2r TX3eq  1 3.650000e-01    2.570000e+00
  SN2r TX4eq  1 3.650000e-01    2.830000e+00
  SN2r TC1eq  1 3.650000e-01    1.910000e+00
  SN2r TC2eq  1 3.650000e-01    2.110000e+00
  SN2r TC3eq  1 3.650000e-01    2.340000e+00
  SN2r TC4eq  1 3.650000e-01    2.340000e+00
  SN2r TC5eq  1 3.650000e-01    2.340000e+00
  SN2r TC6eq  1 3.650000e-01    2.570000e+00
  SN2r TX1vq  1 3.650000e-01    2.340000e+00
  SN2r TX2vq  1 3.650000e-01    2.340000e+00
  SN2r TX3vq  1 3.650000e-01    2.570000e+00
  SN2r TX4vq  1 3.650000e-01    2.830000e+00
  SN2r TC1vq  1 3.650000e-01    1.910000e+00
  SN2r TC2vq  1 3.650000e-01    2.110000e+00
  SN2r TC3vq  1 3.650000e-01    2.340000e+00
  SN2r TC4vq  1 3.650000e-01    2.340000e+00
  SN2r TC5vq  1 3.650000e-01    2.340000e+00
  SN2r TC6vq  1 3.650000e-01    2.570000e+00
  SN2r TN1aq  1 3.650000e-01    2.340000e+00
  SN2r TN2aq  1 3.650000e-01    2.570000e+00
  SN2r TN1dq  1 3.650000e-01    2.340000e+00
  SN2r TN2dq  1 3.650000e-01    2.570000e+00
  SN1r TX1eq  1 3.650000e-01    2.340000e+00
  SN1r TX2eq  1 3.650000e-01    2.340000e+00
  SN1r TX3eq  1 3.650000e-01    2.570000e+00
  SN1r TX4eq  1 3.650000e-01    2.570000e+00
  SN1r TC1eq  1 3.650000e-01    1.910000e+00
  SN1r TC2eq  1 3.650000e-01    2.110000e+00
  SN1r TC3eq  1 3.650000e-01    2.340000e+00
  SN1r TC4eq  1 3.650000e-01    2.570000e+00
  SN1r TC5eq  1 3.650000e-01    2.570000e+00
  SN1r TC6eq  1 3.650000e-01    2.830000e+00
  SN1r TX1vq  1 3.650000e-01    2.340000e+00
  SN1r TX2vq  1 3.650000e-01    2.340000e+00
  SN1r TX3vq  1 3.650000e-01    2.570000e+00
  SN1r TX4vq  1 3.650000e-01    2.570000e+00
  SN1r TC1vq  1 3.650000e-01    1.910000e+00
  SN1r TC2vq  1 3.650000e-01    2.110000e+00
  SN1r TC3vq  1 3.650000e-01    2.340000e+00
  SN1r TC4vq  1 3.650000e-01    2.570000e+00
  SN1r TC5vq  1 3.650000e-01    2.570000e+00
  SN1r TC6vq  1 3.650000e-01    2.830000e+00
  SN1r TN1aq  1 3.650000e-01    2.570000e+00
  SN1r TN1dq  1 3.650000e-01    2.570000e+00
  SC6r TX1eq  1 3.650000e-01    2.570000e+00
  SC6r TX2eq  1 3.650000e-01    2.570000e+00
  SC6r TX3eq  1 3.650000e-01    2.570000e+00
  SC6r TX4eq  1 3.650000e-01    2.570000e+00
  SC6r TC1eq  1 3.650000e-01    1.910000e+00
  SC6r TC2eq  1 3.650000e-01    2.110000e+00
  SC6r TC3eq  1 3.650000e-01    2.340000e+00
  SC6r TC4eq  1 3.650000e-01    2.570000e+00
  SC6r TC5eq  1 3.650000e-01    2.570000e+00
  SC6r TC6eq  1 3.650000e-01    2.830000e+00
  SC6r TX1vq  1 3.650000e-01    2.570000e+00
  SC6r TX2vq  1 3.650000e-01    2.570000e+00
  SC6r TX3vq  1 3.650000e-01    2.570000e+00
  SC6r TX4vq  1 3.650000e-01    2.570000e+00
  SC6r TC1vq  1 3.650000e-01    1.910000e+00
  SC6r TC2vq  1 3.650000e-01    2.110000e+00
  SC6r TC3vq  1 3.650000e-01    2.340000e+00
  SC6r TC4vq  1 3.650000e-01    2.570000e+00
  SC6r TC5vq  1 3.650000e-01    2.570000e+00
  SC6r TC6vq  1 3.650000e-01    2.830000e+00
  SC5r TX1eq  1 3.650000e-01    2.570000e+00
  SC5r TX2eq  1 3.650000e-01    2.340000e+00
  SC5r TX3eq  1 3.650000e-01    2.340000e+00
  SC5r TX4eq  1 3.650000e-01    2.340000e+00
  SC5r TC1eq  1 3.650000e-01    2.110000e+00
  SC5r TC2eq  1 3.650000e-01    2.110000e+00
  SC5r TC3eq  1 3.650000e-01    2.340000e+00
  SC5r TC4eq  1 3.650000e-01    2.570000e+00
  SC5r TC5eq  1 3.650000e-01    2.570000e+00
  SC5r TX1vq  1 3.650000e-01    2.570000e+00
  SC5r TX2vq  1 3.650000e-01    2.340000e+00
  SC5r TX3vq  1 3.650000e-01    2.340000e+00
  SC5r TX4vq  1 3.650000e-01    2.340000e+00
  SC5r TC1vq  1 3.650000e-01    2.110000e+00
  SC5r TC2vq  1 3.650000e-01    2.110000e+00
  SC5r TC3vq  1 3.650000e-01    2.340000e+00
  SC5r TC4vq  1 3.650000e-01    2.570000e+00
  SC5r TC5vq  1 3.650000e-01    2.570000e+00
  SC4r TX1eq  1 3.650000e-01    2.570000e+00
  SC4r TX2eq  1 3.650000e-01    2.340000e+00
  SC4r TX3eq  1 3.650000e-01    2.340000e+00
  SC4r TX4eq  1 3.650000e-01    2.340000e+00
  SC4r TC1eq  1 3.650000e-01    2.110000e+00
  SC4r TC2eq  1 3.650000e-01    2.340000e+00
  SC4r TC3eq  1 3.650000e-01    2.570000e+00
  SC4r TC4eq  1 3.650000e-01    2.570000e+00
  SC4r TX1vq  1 3.650000e-01    2.570000e+00
  SC4r TX2vq  1 3.650000e-01    2.340000e+00
  SC4r TX3vq  1 3.650000e-01    2.340000e+00
  SC4r TX4vq  1 3.650000e-01    2.340000e+00
  SC4r TC1vq  1 3.650000e-01    2.110000e+00
  SC4r TC2vq  1 3.650000e-01    2.340000e+00
  SC4r TC3vq  1 3.650000e-01    2.570000e+00
  SC4r TC4vq  1 3.650000e-01    2.570000e+00
  SC3r TX1eq  1 3.650000e-01    2.570000e+00
  SC3r TX2eq  1 3.650000e-01    2.340000e+00
  SC3r TX3eq  1 3.650000e-01    2.340000e+00
  SC3r TX4eq  1 3.650000e-01    2.340000e+00
  SC3r TC1eq  1 3.650000e-01    2.570000e+00
  SC3r TC2eq  1 3.650000e-01    2.570000e+00
  SC3r TC3eq  1 3.650000e-01    2.570000e+00
  SC3r TX1vq  1 3.650000e-01    2.570000e+00
  SC3r TX2vq  1 3.650000e-01    2.340000e+00
  SC3r TX3vq  1 3.650000e-01    2.340000e+00
  SC3r TX4vq  1 3.650000e-01    2.340000e+00
  SC3r TC1vq  1 3.650000e-01    2.570000e+00
  SC3r TC2vq  1 3.650000e-01    2.570000e+00
  SC3r TC3vq  1 3.650000e-01    2.570000e+00
  SC2r TX1eq  1 3.650000e-01    2.340000e+00
  SC2r TX2eq  1 3.650000e-01    2.340000e+00
  SC2r TX3eq  1 3.650000e-01    2.340000e+00
  SC2r TX4eq  1 3.650000e-01    1.910000e+00
  SC2r TC1eq  1 3.650000e-01    2.830000e+00
  SC2r TC2eq  1 3.650000e-01    2.570000e+00
  SC2r TX1vq  1 3.650000e-01    2.340000e+00
  SC2r TX2vq  1 3.650000e-01    2.340000e+00
  SC2r TX3vq  1 3.650000e-01    2.340000e+00
  SC2r TX4vq  1 3.650000e-01    1.910000e+00
  SC2r TC1vq  1 3.650000e-01    2.830000e+00
  SC2r TC2vq  1 3.650000e-01    2.570000e+00
  SC1r TX1eq  1 3.650000e-01    2.340000e+00
  SC1r TX2eq  1 3.650000e-01    2.340000e+00
  SC1r TX3eq  1 3.650000e-01    2.340000e+00
  SC1r TX4eq  1 3.650000e-01    1.910000e+00
  SC1r TC1eq  1 3.650000e-01    2.570000e+00
  SC1r TX1vq  1 3.650000e-01    2.340000e+00
  SC1r TX2vq  1 3.650000e-01    2.340000e+00
  SC1r TX3vq  1 3.650000e-01    2.340000e+00
  SC1r TX4vq  1 3.650000e-01    1.910000e+00
  SC1r TC1vq  1 3.650000e-01    2.570000e+00
  SX4r TX1eq  1 3.650000e-01    2.570000e+00
  SX4r TX2eq  1 3.650000e-01    2.570000e+00
  SX4r TX3eq  1 3.650000e-01    2.570000e+00
  SX4r TX4eq  1 3.650000e-01    2.570000e+00
  SX4r TX1vq  1 3.650000e-01    2.570000e+00
  SX4r TX2vq  1 3.650000e-01    2.570000e+00
  SX4r TX3vq  1 3.650000e-01    2.570000e+00
  SX4r TX4vq  1 3.650000e-01    2.570000e+00
  SX3r TX1eq  1 3.650000e-01    2.830000e+00
  SX3r TX2eq  1 3.650000e-01    2.830000e+00
  SX3r TX3eq  1 3.650000e-01    2.570000e+00
  SX3r TX1vq  1 3.650000e-01    2.830000e+00
  SX3r TX2vq  1 3.650000e-01    2.830000e+00
  SX3r TX3vq  1 3.650000e-01    2.570000e+00
  SX2r TX1eq  1 3.650000e-01    2.830000e+00
  SX2r TX2eq  1 3.650000e-01    2.830000e+00
  SX2r TX1vq  1 3.650000e-01    2.830000e+00
  SX2r TX2vq  1 3.650000e-01    2.830000e+00
  SX1r TX1eq  1 3.650000e-01    3.100000e+00
  SX1r TX1vq  1 3.650000e-01    3.100000e+00
  SP6d TP6dr  1 3.650000e-01    3.640000e+00
  SP6q TP6dr  1 3.650000e-01    4.510000e+00
  SP5d TP5dr  1 3.650000e-01    3.100000e+00
  SP6a TP5dr  1 3.650000e-01    3.930000e+00
  SP6q TP5dr  1 3.650000e-01    4.220000e+00
  SP5q TP5dr  1 3.650000e-01    3.930000e+00
  SP4d TP4dr  1 3.650000e-01    2.830000e+00
  SP6a TP4dr  1 3.650000e-01    3.640000e+00
  SP5a TP4dr  1 3.650000e-01    3.370000e+00
  SP6q TP4dr  1 3.650000e-01    3.930000e+00
  SP5q TP4dr  1 3.650000e-01    3.640000e+00
  SP4q TP4dr  1 3.650000e-01    3.640000e+00
  SP3d TP3dr  1 3.650000e-01    2.570000e+00
  SP6a TP3dr  1 3.650000e-01    3.370000e+00
  SP5a TP3dr  1 3.650000e-01    3.100000e+00
  SP4a TP3dr  1 3.650000e-01    3.100000e+00
  SP6q TP3dr  1 3.650000e-01    3.640000e+00
  SP5q TP3dr  1 3.650000e-01    3.370000e+00
  SP4q TP3dr  1 3.650000e-01    3.370000e+00
  SP3q TP3dr  1 3.650000e-01    3.370000e+00
  SP2d TP2dr  1 3.650000e-01    2.570000e+00
  SP6a TP2dr  1 3.650000e-01    3.370000e+00
  SP5a TP2dr  1 3.650000e-01    3.100000e+00
  SP4a TP2dr  1 3.650000e-01    3.100000e+00
  SP3a TP2dr  1 3.650000e-01    3.100000e+00
  SP6q TP2dr  1 3.650000e-01    3.640000e+00
  SP5q TP2dr  1 3.650000e-01    3.370000e+00
  SP4q TP2dr  1 3.650000e-01    3.370000e+00
  SP3q TP2dr  1 3.650000e-01    3.370000e+00
  SP2q TP2dr  1 3.650000e-01    3.370000e+00
  SP1d TP1dr  1 3.650000e-01    2.340000e+00
  SP6a TP1dr  1 3.650000e-01    3.100000e+00
  SP5a TP1dr  1 3.650000e-01    2.830000e+00
  SP4a TP1dr  1 3.650000e-01    2.830000e+00
  SP3a TP1dr  1 3.650000e-01    2.830000e+00
  SP2a TP1dr  1 3.650000e-01    2.830000e+00
  SP6q TP1dr  1 3.650000e-01    3.370000e+00
  SP5q TP1dr  1 3.650000e-01    3.100000e+00
  SP4q TP1dr  1 3.650000e-01    3.100000e+00
  SP3q TP1dr  1 3.650000e-01    3.100000e+00
  SP2q TP1dr  1 3.650000e-01    3.100000e+00
  SP1q TP1dr  1 3.650000e-01    3.100000e+00
  SN6d TN6dr  1 3.650000e-01    2.340000e+00
  SP6a TN6dr  1 3.650000e-01    2.830000e+00
  SP5a TN6dr  1 3.650000e-01    2.570000e+00
  SP4a TN6dr  1 3.650000e-01    2.570000e+00
  SP3a TN6dr  1 3.650000e-01    2.570000e+00
  SP2a TN6dr  1 3.650000e-01    2.830000e+00
  SP1a TN6dr  1 3.650000e-01    2.830000e+00
  SP6q TN6dr  1 3.650000e-01    3.100000e+00
  SP5q TN6dr  1 3.650000e-01    2.830000e+00
  SP4q TN6dr  1 3.650000e-01    2.830000e+00
  SP3q TN6dr  1 3.650000e-01    2.830000e+00
  SP2q TN6dr  1 3.650000e-01    3.100000e+00
  SP1q TN6dr  1 3.650000e-01    3.100000e+00
  SN6q TN6dr  1 3.650000e-01    3.100000e+00
  SN5d TN5dr  1 3.650000e-01    2.110000e+00
  SP6a TN5dr  1 3.650000e-01    2.340000e+00
  SP5a TN5dr  1 3.650000e-01    2.340000e+00
  SP4a TN5dr  1 3.650000e-01    2.340000e+00
  SP3a TN5dr  1 3.650000e-01    2.340000e+00
  SP2a TN5dr  1 3.650000e-01    2.570000e+00
  SP1a TN5dr  1 3.650000e-01    2.570000e+00
  SN6a TN5dr  1 3.650000e-01    2.830000e+00
  SP6q TN5dr  1 3.650000e-01    2.570000e+00
  SP5q TN5dr  1 3.650000e-01    2.570000e+00
  SP4q TN5dr  1 3.650000e-01    2.570000e+00
  SP3q TN5dr  1 3.650000e-01    2.570000e+00
  SP2q TN5dr  1 3.650000e-01    2.830000e+00
  SP1q TN5dr  1 3.650000e-01    2.830000e+00
  SN6q TN5dr  1 3.650000e-01    3.100000e+00
  SN5q TN5dr  1 3.650000e-01    2.830000e+00
  SN4d TN4dr  1 3.650000e-01    2.110000e+00
  SP6a TN4dr  1 3.650000e-01    2.110000e+00
  SP5a TN4dr  1 3.650000e-01    2.340000e+00
  SP4a TN4dr  1 3.650000e-01    2.340000e+00
  SP3a TN4dr  1 3.650000e-01    2.340000e+00
  SP2a TN4dr  1 3.650000e-01    2.340000e+00
  SP1a TN4dr  1 3.650000e-01    2.570000e+00
  SN6a TN4dr  1 3.650000e-01    2.830000e+00
  SN5a TN4dr  1 3.650000e-01    2.570000e+00
  SP6q TN4dr  1 3.650000e-01    2.340000e+00
  SP5q TN4dr  1 3.650000e-01    2.570000e+00
  SP4q TN4dr  1 3.650000e-01    2.570000e+00
  SP3q TN4dr  1 3.650000e-01    2.570000e+00
  SP2q TN4dr  1 3.650000e-01    2.570000e+00
  SP1q TN4dr  1 3.650000e-01    2.830000e+00
  SN6q TN4dr  1 3.650000e-01    3.100000e+00
  SN5q TN4dr  1 3.650000e-01    2.830000e+00
  SN4q TN4dr  1 3.650000e-01    2.830000e+00
  SN3d TN3dr  1 3.650000e-01    1.910000e+00
  SP6a TN3dr  1 3.650000e-01    1.750000e+00
  SP5a TN3dr  1 3.650000e-01    1.750000e+00
  SP4a TN3dr  1 3.650000e-01    2.110000e+00
  SP3a TN3dr  1 3.650000e-01    2.110000e+00
  SP2a TN3dr  1 3.650000e-01    2.110000e+00
  SP1a TN3dr  1 3.650000e-01    2.110000e+00
  SN6a TN3dr  1 3.650000e-01    2.340000e+00
  SN5a TN3dr  1 3.650000e-01    2.340000e+00
  SN4a TN3dr  1 3.650000e-01    2.340000e+00
  SP6q TN3dr  1 3.650000e-01    2.110000e+00
  SP5q TN3dr  1 3.650000e-01    2.110000e+00
  SP4q TN3dr  1 3.650000e-01    2.340000e+00
  SP3q TN3dr  1 3.650000e-01    2.340000e+00
  SP2q TN3dr  1 3.650000e-01    2.340000e+00
  SP1q TN3dr  1 3.650000e-01    2.340000e+00
  SN6q TN3dr  1 3.650000e-01    2.570000e+00
  SN5q TN3dr  1 3.650000e-01    2.570000e+00
  SN4q TN3dr  1 3.650000e-01    2.570000e+00
  SN3q TN3dr  1 3.650000e-01    2.570000e+00
  SN2d TN2dr  1 3.650000e-01    1.910000e+00
  SP6a TN2dr  1 3.660000e-01    1.600000e+00
  SP5a TN2dr  1 3.660000e-01    1.600000e+00
  SP4a TN2dr  1 3.650000e-01    1.750000e+00
  SP3a TN2dr  1 3.650000e-01    2.110000e+00
  SP2a TN2dr  1 3.650000e-01    2.110000e+00
  SP1a TN2dr  1 3.650000e-01    2.110000e+00
  SN6a TN2dr  1 3.650000e-01    2.110000e+00
  SN5a TN2dr  1 3.650000e-01    2.340000e+00
  SN4a TN2dr  1 3.650000e-01    2.340000e+00
  SN3a TN2dr  1 3.650000e-01    2.340000e+00
  SP6q TN2dr  1 3.650000e-01    1.910000e+00
  SP5q TN2dr  1 3.650000e-01    1.910000e+00
  SP4q TN2dr  1 3.650000e-01    2.110000e+00
  SP3q TN2dr  1 3.650000e-01    2.340000e+00
  SP2q TN2dr  1 3.650000e-01    2.340000e+00
  SP1q TN2dr  1 3.650000e-01    2.340000e+00
  SN6q TN2dr  1 3.650000e-01    2.340000e+00
  SN5q TN2dr  1 3.650000e-01    2.570000e+00
  SN4q TN2dr  1 3.650000e-01    2.570000e+00
  SN3q TN2dr  1 3.650000e-01    2.570000e+00
  SN2q TN2dr  1 3.650000e-01    2.570000e+00
  SN1d TN1dr  1 3.650000e-01    1.910000e+00
  SP6a TN1dr  1 3.780000e-01    1.450000e+00
  SP5a TN1dr  1 3.780000e-01    1.450000e+00
  SP4a TN1dr  1 3.660000e-01    1.600000e+00
  SP3a TN1dr  1 3.650000e-01    1.750000e+00
  SP2a TN1dr  1 3.650000e-01    2.110000e+00
  SP1a TN1dr  1 3.650000e-01    2.110000e+00
  SN6a TN1dr  1 3.650000e-01    2.110000e+00
  SN5a TN1dr  1 3.650000e-01    2.110000e+00
  SN4a TN1dr  1 3.650000e-01    2.110000e+00
  SN3a TN1dr  1 3.650000e-01    2.110000e+00
  SN2a TN1dr  1 3.650000e-01    2.110000e+00
  SP6q TN1dr  1 3.650000e-01    1.750000e+00
  SP5q TN1dr  1 3.650000e-01    1.750000e+00
  SP4q TN1dr  1 3.650000e-01    1.910000e+00
  SP3q TN1dr  1 3.650000e-01    2.110000e+00
  SP2q TN1dr  1 3.650000e-01    2.340000e+00
  SP1q TN1dr  1 3.650000e-01    2.340000e+00
  SN6q TN1dr  1 3.650000e-01    2.340000e+00
  SN5q TN1dr  1 3.650000e-01    2.340000e+00
  SN4q TN1dr  1 3.650000e-01    2.340000e+00
  SN3q TN1dr  1 3.650000e-01    2.340000e+00
  SN2q TN1dr  1 3.650000e-01    2.340000e+00
  SN1q TN1dr  1 3.650000e-01    2.570000e+00
  SP6a TP6ar  1 3.650000e-01    3.640000e+00
  SP6q TP6ar  1 3.650000e-01    4.510000e+00
  SP5a TP5ar  1 3.650000e-01    3.100000e+00
  SP6q TP5ar  1 3.650000e-01    4.220000e+00
  SP5q TP5ar  1 3.650000e-01    3.930000e+00
  SP4a TP4ar  1 3.650000e-01    2.830000e+00
  SP6q TP4ar  1 3.650000e-01    3.930000e+00
  SP5q TP4ar  1 3.650000e-01    3.640000e+00
  SP4q TP4ar  1 3.650000e-01    3.640000e+00
  SP3a TP3ar  1 3.650000e-01    2.570000e+00
  SP6q TP3ar  1 3.650000e-01    3.640000e+00
  SP5q TP3ar  1 3.650000e-01    3.370000e+00
  SP4q TP3ar  1 3.650000e-01    3.370000e+00
  SP3q TP3ar  1 3.650000e-01    3.370000e+00
  SP2a TP2ar  1 3.650000e-01    2.570000e+00
  SP6q TP2ar  1 3.650000e-01    3.640000e+00
  SP5q TP2ar  1 3.650000e-01    3.370000e+00
  SP4q TP2ar  1 3.650000e-01    3.370000e+00
  SP3q TP2ar  1 3.650000e-01    3.370000e+00
  SP2q TP2ar  1 3.650000e-01    3.370000e+00
  SP1a TP1ar  1 3.650000e-01    2.340000e+00
  SP6q TP1ar  1 3.650000e-01    3.370000e+00
  SP5q TP1ar  1 3.650000e-01    3.100000e+00
  SP4q TP1ar  1 3.650000e-01    3.100000e+00
  SP3q TP1ar  1 3.650000e-01    3.100000e+00
  SP2q TP1ar  1 3.650000e-01    3.100000e+00
  SP1q TP1ar  1 3.650000e-01    3.100000e+00
  SN6a TN6ar  1 3.650000e-01    2.340000e+00
  SP6q TN6ar  1 3.650000e-01    3.100000e+00
  SP5q TN6ar  1 3.650000e-01    2.830000e+00
  SP4q TN6ar  1 3.650000e-01    2.830000e+00
  SP3q TN6ar  1 3.650000e-01    2.830000e+00
  SP2q TN6ar  1 3.650000e-01    3.100000e+00
  SP1q TN6ar  1 3.650000e-01    3.100000e+00
  SN6q TN6ar  1 3.650000e-01    3.100000e+00
  SN5a TN5ar  1 3.650000e-01    2.110000e+00
  SP6q TN5ar  1 3.650000e-01    2.570000e+00
  SP5q TN5ar  1 3.650000e-01    2.570000e+00
  SP4q TN5ar  1 3.650000e-01    2.570000e+00
  SP3q TN5ar  1 3.650000e-01    2.570000e+00
  SP2q TN5ar  1 3.650000e-01    2.830000e+00
  SP1q TN5ar  1 3.650000e-01    2.830000e+00
  SN6q TN5ar  1 3.650000e-01    3.100000e+00
  SN5q TN5ar  1 3.650000e-01    2.830000e+00
  SN4a TN4ar  1 3.650000e-01    2.110000e+00
  SP6q TN4ar  1 3.650000e-01    2.340000e+00
  SP5q TN4ar  1 3.650000e-01    2.570000e+00
  SP4q TN4ar  1 3.650000e-01    2.570000e+00
  SP3q TN4ar  1 3.650000e-01    2.570000e+00
  SP2q TN4ar  1 3.650000e-01    2.570000e+00
  SP1q TN4ar  1 3.650000e-01    2.830000e+00
  SN6q TN4ar  1 3.650000e-01    3.100000e+00
  SN5q TN4ar  1 3.650000e-01    2.830000e+00
  SN4q TN4ar  1 3.650000e-01    2.830000e+00
  SN3a TN3ar  1 3.650000e-01    1.910000e+00
  SP6q TN3ar  1 3.650000e-01    2.110000e+00
  SP5q TN3ar  1 3.650000e-01    2.110000e+00
  SP4q TN3ar  1 3.650000e-01    2.340000e+00
  SP3q TN3ar  1 3.650000e-01    2.340000e+00
  SP2q TN3ar  1 3.650000e-01    2.340000e+00
  SP1q TN3ar  1 3.650000e-01    2.340000e+00
  SN6q TN3ar  1 3.650000e-01    2.570000e+00
  SN5q TN3ar  1 3.650000e-01    2.570000e+00
  SN4q TN3ar  1 3.650000e-01    2.570000e+00
  SN3q TN3ar  1 3.650000e-01    2.570000e+00
  SN2a TN2ar  1 3.650000e-01    1.910000e+00
  SP6q TN2ar  1 3.650000e-01    1.910000e+00
  SP5q TN2ar  1 3.650000e-01    1.910000e+00
  SP4q TN2ar  1 3.650000e-01    2.110000e+00
  SP3q TN2ar  1 3.650000e-01    2.340000e+00
  SP2q TN2ar  1 3.650000e-01    2.340000e+00
  SP1q TN2ar  1 3.650000e-01    2.340000e+00
  SN6q TN2ar  1 3.650000e-01    2.340000e+00
  SN5q TN2ar  1 3.650000e-01    2.570000e+00
  SN4q TN2ar  1 3.650000e-01    2.570000e+00
  SN3q TN2ar  1 3.650000e-01    2.570000e+00
  SN2q TN2ar  1 3.650000e-01    2.570000e+00
  SN1a TN1ar  1 3.650000e-01    1.910000e+00
  SP6q TN1ar  1 3.650000e-01    1.750000e+00
  SP5q TN1ar  1 3.650000e-01    1.750000e+00
  SP4q TN1ar  1 3.650000e-01    1.910000e+00
  SP3q TN1ar  1 3.650000e-01    2.110000e+00
  SP2q TN1ar  1 3.650000e-01    2.340000e+00
  SP1q TN1ar  1 3.650000e-01    2.340000e+00
  SN6q TN1ar  1 3.650000e-01    2.340000e+00
  SN5q TN1ar  1 3.650000e-01    2.340000e+00
  SN4q TN1ar  1 3.650000e-01    2.340000e+00
  SN3q TN1ar  1 3.650000e-01    2.340000e+00
  SN2q TN1ar  1 3.650000e-01    2.340000e+00
  SN1q TN1ar  1 3.650000e-01    2.570000e+00
  SC6v TC6vr  1 3.650000e-01    1.910000e+00
  SP6q TC6vr  1 3.650000e-01    1.910000e+00
  SP5q TC6vr  1 3.650000e-01    1.910000e+00
  SP4q TC6vr  1 3.650000e-01    2.110000e+00
  SP3q TC6vr  1 3.650000e-01    2.340000e+00
  SP2q TC6vr  1 3.650000e-01    2.340000e+00
  SP1q TC6vr  1 3.650000e-01    2.340000e+00
  SN6q TC6vr  1 3.650000e-01    2.570000e+00
  SN5q TC6vr  1 3.650000e-01    2.570000e+00
  SN4q TC6vr  1 3.650000e-01    2.570000e+00
  SN3q TC6vr  1 3.650000e-01    2.570000e+00
  SN2q TC6vr  1 3.650000e-01    2.570000e+00
  SN1q TC6vr  1 3.650000e-01    2.830000e+00
  SC6q TC6vr  1 3.650000e-01    2.830000e+00
  SC5v TC5vr  1 3.650000e-01    1.750000e+00
  SC6e TC5vr  1 3.650000e-01    2.340000e+00
  SP6q TC5vr  1 3.650000e-01    1.750000e+00
  SP5q TC5vr  1 3.650000e-01    1.910000e+00
  SP4q TC5vr  1 3.650000e-01    1.910000e+00
  SP3q TC5vr  1 3.650000e-01    2.110000e+00
  SP2q TC5vr  1 3.650000e-01    2.110000e+00
  SP1q TC5vr  1 3.650000e-01    2.110000e+00
  SN6q TC5vr  1 3.650000e-01    2.340000e+00
  SN5q TC5vr  1 3.650000e-01    2.340000e+00
  SN4q TC5vr  1 3.650000e-01    2.340000e+00
  SN3q TC5vr  1 3.650000e-01    2.340000e+00
  SN2q TC5vr  1 3.650000e-01    2.340000e+00
  SN1q TC5vr  1 3.650000e-01    2.570000e+00
  SC6q TC5vr  1 3.650000e-01    2.570000e+00
  SC5q TC5vr  1 3.650000e-01    2.570000e+00
  SC4v TC4vr  1 3.650000e-01    1.750000e+00
  SC6e TC4vr  1 3.650000e-01    2.340000e+00
  SC5e TC4vr  1 3.650000e-01    2.340000e+00
  SP6q TC4vr  1 3.660000e-01    1.600000e+00
  SP5q TC4vr  1 3.650000e-01    1.750000e+00
  SP4q TC4vr  1 3.650000e-01    1.750000e+00
  SP3q TC4vr  1 3.650000e-01    1.910000e+00
  SP2q TC4vr  1 3.650000e-01    1.910000e+00
  SP1q TC4vr  1 3.650000e-01    1.910000e+00
  SN6q TC4vr  1 3.650000e-01    2.110000e+00
  SN5q TC4vr  1 3.650000e-01    2.110000e+00
  SN4q TC4vr  1 3.650000e-01    2.340000e+00
  SN3q TC4vr  1 3.650000e-01    2.340000e+00
  SN2q TC4vr  1 3.650000e-01    2.340000e+00
  SN1q TC4vr  1 3.650000e-01    2.570000e+00
  SC6q TC4vr  1 3.650000e-01    2.570000e+00
  SC5q TC4vr  1 3.650000e-01    2.570000e+00
  SC4q TC4vr  1 3.650000e-01    2.570000e+00
  SC3v TC3vr  1 3.650000e-01    1.750000e+00
  SC6e TC3vr  1 3.650000e-01    2.110000e+00
  SC5e TC3vr  1 3.650000e-01    2.110000e+00
  SC4e TC3vr  1 3.650000e-01    2.340000e+00
  SP6q TC3vr  1 3.780000e-01    1.450000e+00
  SP5q TC3vr  1 3.660000e-01    1.600000e+00
  SP4q TC3vr  1 3.660000e-01    1.600000e+00
  SP3q TC3vr  1 3.660000e-01    1.600000e+00
  SP2q TC3vr  1 3.650000e-01    1.750000e+00
  SP1q TC3vr  1 3.650000e-01    1.750000e+00
  SN6q TC3vr  1 3.650000e-01    1.910000e+00
  SN5q TC3vr  1 3.650000e-01    2.110000e+00
  SN4q TC3vr  1 3.650000e-01    2.110000e+00
  SN3q TC3vr  1 3.650000e-01    2.110000e+00
  SN2q TC3vr  1 3.650000e-01    2.340000e+00
  SN1q TC3vr  1 3.650000e-01    2.340000e+00
  SC6q TC3vr  1 3.650000e-01    2.340000e+00
  SC5q TC3vr  1 3.650000e-01    2.340000e+00
  SC4q TC3vr  1 3.650000e-01    2.570000e+00
  SC3q TC3vr  1 3.650000e-01    2.570000e+00
  SC2v TC2vr  1 3.650000e-01    1.750000e+00
  SC6e TC2vr  1 3.650000e-01    1.910000e+00
  SC5e TC2vr  1 3.650000e-01    1.910000e+00
  SC4e TC2vr  1 3.650000e-01    2.110000e+00
  SC3e TC2vr  1 3.650000e-01    2.340000e+00
  SP6q TC2vr  1 3.780000e-01    1.450000e+00
  SP5q TC2vr  1 3.660000e-01    1.600000e+00
  SP4q TC2vr  1 3.660000e-01    1.600000e+00
  SP3q TC2vr  1 3.660000e-01    1.600000e+00
  SP2q TC2vr  1 3.650000e-01    1.750000e+00
  SP1q TC2vr  1 3.650000e-01    1.750000e+00
  SN6q TC2vr  1 3.650000e-01    1.910000e+00
  SN5q TC2vr  1 3.650000e-01    1.910000e+00
  SN4q TC2vr  1 3.650000e-01    1.910000e+00
  SN3q TC2vr  1 3.650000e-01    2.110000e+00
  SN2q TC2vr  1 3.650000e-01    2.110000e+00
  SN1q TC2vr  1 3.650000e-01    2.110000e+00
  SC6q TC2vr  1 3.650000e-01    2.110000e+00
  SC5q TC2vr  1 3.650000e-01    2.110000e+00
  SC4q TC2vr  1 3.650000e-01    2.340000e+00
  SC3q TC2vr  1 3.650000e-01    2.570000e+00
  SC2q TC2vr  1 3.650000e-01    2.570000e+00
  SC1v TC1vr  1 3.650000e-01    1.750000e+00
  SC6e TC1vr  1 3.650000e-01    1.750000e+00
  SC5e TC1vr  1 3.650000e-01    1.910000e+00
  SC4e TC1vr  1 3.650000e-01    1.910000e+00
  SC3e TC1vr  1 3.650000e-01    2.340000e+00
  SC2e TC1vr  1 3.650000e-01    2.570000e+00
  SP6q TC1vr  1 4.040000e-01    1.130000e+00
  SP5q TC1vr  1 3.780000e-01    1.450000e+00
  SP4q TC1vr  1 3.780000e-01    1.450000e+00
  SP3q TC1vr  1 3.780000e-01    1.450000e+00
  SP2q TC1vr  1 3.660000e-01    1.600000e+00
  SP1q TC1vr  1 3.660000e-01    1.600000e+00
  SN6q TC1vr  1 3.650000e-01    1.750000e+00
  SN5q TC1vr  1 3.650000e-01    1.750000e+00
  SN4q TC1vr  1 3.650000e-01    1.750000e+00
  SN3q TC1vr  1 3.650000e-01    1.910000e+00
  SN2q TC1vr  1 3.650000e-01    1.910000e+00
  SN1q TC1vr  1 3.650000e-01    1.910000e+00
  SC6q TC1vr  1 3.650000e-01    1.910000e+00
  SC5q TC1vr  1 3.650000e-01    2.110000e+00
  SC4q TC1vr  1 3.650000e-01    2.110000e+00
  SC3q TC1vr  1 3.650000e-01    2.570000e+00
  SC2q TC1vr  1 3.650000e-01    2.830000e+00
  SC1q TC1vr  1 3.650000e-01    2.570000e+00
  SX4v TX4vr  1 3.650000e-01    1.750000e+00
  SC6e TX4vr  1 3.650000e-01    2.340000e+00
  SC5e TX4vr  1 3.650000e-01    2.110000e+00
  SC4e TX4vr  1 3.650000e-01    2.110000e+00
  SC3e TX4vr  1 3.650000e-01    2.110000e+00
  SC2e TX4vr  1 3.650000e-01    1.750000e+00
  SC1e TX4vr  1 3.650000e-01    1.750000e+00
  SP6q TX4vr  1 3.650000e-01    2.110000e+00
  SP5q TX4vr  1 3.650000e-01    2.340000e+00
  SP4q TX4vr  1 3.650000e-01    2.340000e+00
  SP3q TX4vr  1 3.650000e-01    2.340000e+00
  SP2q TX4vr  1 3.650000e-01    2.340000e+00
  SP1q TX4vr  1 3.650000e-01    2.340000e+00
  SN6q TX4vr  1 3.650000e-01    2.570000e+00
  SN5q TX4vr  1 3.650000e-01    2.830000e+00
  SN4q TX4vr  1 3.650000e-01    3.100000e+00
  SN3q TX4vr  1 3.650000e-01    2.830000e+00
  SN2q TX4vr  1 3.650000e-01    2.830000e+00
  SN1q TX4vr  1 3.650000e-01    2.570000e+00
  SC6q TX4vr  1 3.650000e-01    2.570000e+00
  SC5q TX4vr  1 3.650000e-01    2.340000e+00
  SC4q TX4vr  1 3.650000e-01    2.340000e+00
  SC3q TX4vr  1 3.650000e-01    2.340000e+00
  SC2q TX4vr  1 3.650000e-01    1.910000e+00
  SC1q TX4vr  1 3.650000e-01    1.910000e+00
  SX4q TX4vr  1 3.650000e-01    2.570000e+00
  SX3v TX3vr  1 3.650000e-01    1.750000e+00
  SC6e TX3vr  1 3.650000e-01    2.340000e+00
  SC5e TX3vr  1 3.650000e-01    2.110000e+00
  SC4e TX3vr  1 3.650000e-01    2.110000e+00
  SC3e TX3vr  1 3.650000e-01    2.110000e+00
  SC2e TX3vr  1 3.650000e-01    2.110000e+00
  SC1e TX3vr  1 3.650000e-01    2.110000e+00
  SX4e TX3vr  1 3.650000e-01    2.340000e+00
  SP6q TX3vr  1 3.650000e-01    2.110000e+00
  SP5q TX3vr  1 3.650000e-01    2.110000e+00
  SP4q TX3vr  1 3.650000e-01    2.110000e+00
  SP3q TX3vr  1 3.650000e-01    2.340000e+00
  SP2q TX3vr  1 3.650000e-01    2.340000e+00
  SP1q TX3vr  1 3.650000e-01    2.340000e+00
  SN6q TX3vr  1 3.650000e-01    2.340000e+00
  SN5q TX3vr  1 3.650000e-01    2.570000e+00
  SN4q TX3vr  1 3.650000e-01    2.830000e+00
  SN3q TX3vr  1 3.650000e-01    2.570000e+00
  SN2q TX3vr  1 3.650000e-01    2.570000e+00
  SN1q TX3vr  1 3.650000e-01    2.570000e+00
  SC6q TX3vr  1 3.650000e-01    2.570000e+00
  SC5q TX3vr  1 3.650000e-01    2.340000e+00
  SC4q TX3vr  1 3.650000e-01    2.340000e+00
  SC3q TX3vr  1 3.650000e-01    2.340000e+00
  SC2q TX3vr  1 3.650000e-01    2.340000e+00
  SC1q TX3vr  1 3.650000e-01    2.340000e+00
  SX4q TX3vr  1 3.650000e-01    2.570000e+00
  SX3q TX3vr  1 3.650000e-01    2.570000e+00
  SX2v TX2vr  1 3.650000e-01    1.910000e+00
  SC6e TX2vr  1 3.650000e-01    2.340000e+00
  SC5e TX2vr  1 3.650000e-01    2.110000e+00
  SC4e TX2vr  1 3.650000e-01    2.110000e+00
  SC3e TX2vr  1 3.650000e-01    2.110000e+00
  SC2e TX2vr  1 3.650000e-01    2.110000e+00
  SC1e TX2vr  1 3.650000e-01    2.110000e+00
  SX4e TX2vr  1 3.650000e-01    2.340000e+00
  SX3e TX2vr  1 3.650000e-01    2.570000e+00
  SP6q TX2vr  1 3.650000e-01    1.910000e+00
  SP5q TX2vr  1 3.650000e-01    2.110000e+00
  SP4q TX2vr  1 3.650000e-01    2.110000e+00
  SP3q TX2vr  1 3.650000e-01    2.110000e+00
  SP2q TX2vr  1 3.650000e-01    2.110000e+00
  SP1q TX2vr  1 3.650000e-01    2.110000e+00
  SN6q TX2vr  1 3.650000e-01    2.110000e+00
  SN5q TX2vr  1 3.650000e-01    2.340000e+00
  SN4q TX2vr  1 3.650000e-01    2.340000e+00
  SN3q TX2vr  1 3.650000e-01    2.340000e+00
  SN2q TX2vr  1 3.650000e-01    2.340000e+00
  SN1q TX2vr  1 3.650000e-01    2.340000e+00
  SC6q TX2vr  1 3.650000e-01    2.570000e+00
  SC5q TX2vr  1 3.650000e-01    2.340000e+00
  SC4q TX2vr  1 3.650000e-01    2.340000e+00
  SC3q TX2vr  1 3.650000e-01    2.340000e+00
  SC2q TX2vr  1 3.650000e-01    2.340000e+00
  SC1q TX2vr  1 3.650000e-01    2.340000e+00
  SX4q TX2vr  1 3.650000e-01    2.570000e+00
  SX3q TX2vr  1 3.650000e-01    2.830000e+00
  SX2q TX2vr  1 3.650000e-01    2.830000e+00
  SX1v TX1vr  1 3.650000e-01    2.110000e+00
  SC6e TX1vr  1 3.650000e-01    2.340000e+00
  SC5e TX1vr  1 3.650000e-01    2.340000e+00
  SC4e TX1vr  1 3.650000e-01    2.340000e+00
  SC3e TX1vr  1 3.650000e-01    2.340000e+00
  SC2e TX1vr  1 3.650000e-01    2.110000e+00
  SC1e TX1vr  1 3.650000e-01    2.110000e+00
  SX4e TX1vr  1 3.650000e-01    2.340000e+00
  SX3e TX1vr  1 3.650000e-01    2.570000e+00
  SX2e TX1vr  1 3.650000e-01    2.570000e+00
  SP6q TX1vr  1 3.650000e-01    1.750000e+00
  SP5q TX1vr  1 3.650000e-01    1.750000e+00
  SP4q TX1vr  1 3.650000e-01    1.910000e+00
  SP3q TX1vr  1 3.650000e-01    1.910000e+00
  SP2q TX1vr  1 3.650000e-01    1.910000e+00
  SP1q TX1vr  1 3.650000e-01    1.910000e+00
  SN6q TX1vr  1 3.650000e-01    1.910000e+00
  SN5q TX1vr  1 3.650000e-01    2.110000e+00
  SN4q TX1vr  1 3.650000e-01    2.110000e+00
  SN3q TX1vr  1 3.650000e-01    2.340000e+00
  SN2q TX1vr  1 3.650000e-01    2.340000e+00
  SN1q TX1vr  1 3.650000e-01    2.340000e+00
  SC6q TX1vr  1 3.650000e-01    2.570000e+00
  SC5q TX1vr  1 3.650000e-01    2.570000e+00
  SC4q TX1vr  1 3.650000e-01    2.570000e+00
  SC3q TX1vr  1 3.650000e-01    2.570000e+00
  SC2q TX1vr  1 3.650000e-01    2.340000e+00
  SC1q TX1vr  1 3.650000e-01    2.340000e+00
  SX4q TX1vr  1 3.650000e-01    2.570000e+00
  SX3q TX1vr  1 3.650000e-01    2.830000e+00
  SX2q TX1vr  1 3.650000e-01    2.830000e+00
  SX1q TX1vr  1 3.650000e-01    3.100000e+00
  SC6e TC6er  1 3.650000e-01    1.910000e+00
  SP6q TC6er  1 3.650000e-01    1.910000e+00
  SP5q TC6er  1 3.650000e-01    1.910000e+00
  SP4q TC6er  1 3.650000e-01    2.110000e+00
  SP3q TC6er  1 3.650000e-01    2.340000e+00
  SP2q TC6er  1 3.650000e-01    2.340000e+00
  SP1q TC6er  1 3.650000e-01    2.340000e+00
  SN6q TC6er  1 3.650000e-01    2.570000e+00
  SN5q TC6er  1 3.650000e-01    2.570000e+00
  SN4q TC6er  1 3.650000e-01    2.570000e+00
  SN3q TC6er  1 3.650000e-01    2.570000e+00
  SN2q TC6er  1 3.650000e-01    2.570000e+00
  SN1q TC6er  1 3.650000e-01    2.830000e+00
  SC6q TC6er  1 3.650000e-01    2.830000e+00
  SC5e TC5er  1 3.650000e-01    1.750000e+00
  SP6q TC5er  1 3.650000e-01    1.750000e+00
  SP5q TC5er  1 3.650000e-01    1.910000e+00
  SP4q TC5er  1 3.650000e-01    1.910000e+00
  SP3q TC5er  1 3.650000e-01    2.110000e+00
  SP2q TC5er  1 3.650000e-01    2.110000e+00
  SP1q TC5er  1 3.650000e-01    2.110000e+00
  SN6q TC5er  1 3.650000e-01    2.340000e+00
  SN5q TC5er  1 3.650000e-01    2.340000e+00
  SN4q TC5er  1 3.650000e-01    2.340000e+00
  SN3q TC5er  1 3.650000e-01    2.340000e+00
  SN2q TC5er  1 3.650000e-01    2.340000e+00
  SN1q TC5er  1 3.650000e-01    2.570000e+00
  SC6q TC5er  1 3.650000e-01    2.570000e+00
  SC5q TC5er  1 3.650000e-01    2.570000e+00
  SC4e TC4er  1 3.650000e-01    1.750000e+00
  SP6q TC4er  1 3.660000e-01    1.600000e+00
  SP5q TC4er  1 3.650000e-01    1.750000e+00
  SP4q TC4er  1 3.650000e-01    1.750000e+00
  SP3q TC4er  1 3.650000e-01    1.910000e+00
  SP2q TC4er  1 3.650000e-01    1.910000e+00
  SP1q TC4er  1 3.650000e-01    1.910000e+00
  SN6q TC4er  1 3.650000e-01    2.110000e+00
  SN5q TC4er  1 3.650000e-01    2.110000e+00
  SN4q TC4er  1 3.650000e-01    2.340000e+00
  SN3q TC4er  1 3.650000e-01    2.340000e+00
  SN2q TC4er  1 3.650000e-01    2.340000e+00
  SN1q TC4er  1 3.650000e-01    2.570000e+00
  SC6q TC4er  1 3.650000e-01    2.570000e+00
  SC5q TC4er  1 3.650000e-01    2.570000e+00
  SC4q TC4er  1 3.650000e-01    2.570000e+00
  SC3e TC3er  1 3.650000e-01    1.750000e+00
  SP6q TC3er  1 3.780000e-01    1.450000e+00
  SP5q TC3er  1 3.660000e-01    1.600000e+00
  SP4q TC3er  1 3.660000e-01    1.600000e+00
  SP3q TC3er  1 3.660000e-01    1.600000e+00
  SP2q TC3er  1 3.650000e-01    1.750000e+00
  SP1q TC3er  1 3.650000e-01    1.750000e+00
  SN6q TC3er  1 3.650000e-01    1.910000e+00
  SN5q TC3er  1 3.650000e-01    2.110000e+00
  SN4q TC3er  1 3.650000e-01    2.110000e+00
  SN3q TC3er  1 3.650000e-01    2.110000e+00
  SN2q TC3er  1 3.650000e-01    2.340000e+00
  SN1q TC3er  1 3.650000e-01    2.340000e+00
  SC6q TC3er  1 3.650000e-01    2.340000e+00
  SC5q TC3er  1 3.650000e-01    2.340000e+00
  SC4q TC3er  1 3.650000e-01    2.570000e+00
  SC3q TC3er  1 3.650000e-01    2.570000e+00
  SC2e TC2er  1 3.650000e-01    1.750000e+00
  SP6q TC2er  1 3.780000e-01    1.450000e+00
  SP5q TC2er  1 3.660000e-01    1.600000e+00
  SP4q TC2er  1 3.660000e-01    1.600000e+00
  SP3q TC2er  1 3.660000e-01    1.600000e+00
  SP2q TC2er  1 3.650000e-01    1.750000e+00
  SP1q TC2er  1 3.650000e-01    1.750000e+00
  SN6q TC2er  1 3.650000e-01    1.910000e+00
  SN5q TC2er  1 3.650000e-01    1.910000e+00
  SN4q TC2er  1 3.650000e-01    1.910000e+00
  SN3q TC2er  1 3.650000e-01    2.110000e+00
  SN2q TC2er  1 3.650000e-01    2.110000e+00
  SN1q TC2er  1 3.650000e-01    2.110000e+00
  SC6q TC2er  1 3.650000e-01    2.110000e+00
  SC5q TC2er  1 3.650000e-01    2.110000e+00
  SC4q TC2er  1 3.650000e-01    2.340000e+00
  SC3q TC2er  1 3.650000e-01    2.570000e+00
  SC2q TC2er  1 3.650000e-01    2.570000e+00
  SC1e TC1er  1 3.650000e-01    1.750000e+00
  SP6q TC1er  1 4.040000e-01    1.130000e+00
  SP5q TC1er  1 3.780000e-01    1.450000e+00
  SP4q TC1er  1 3.780000e-01    1.450000e+00
  SP3q TC1er  1 3.780000e-01    1.450000e+00
  SP2q TC1er  1 3.660000e-01    1.600000e+00
  SP1q TC1er  1 3.660000e-01    1.600000e+00
  SN6q TC1er  1 3.650000e-01    1.750000e+00
  SN5q TC1er  1 3.650000e-01    1.750000e+00
  SN4q TC1er  1 3.650000e-01    1.750000e+00
  SN3q TC1er  1 3.650000e-01    1.910000e+00
  SN2q TC1er  1 3.650000e-01    1.910000e+00
  SN1q TC1er  1 3.650000e-01    1.910000e+00
  SC6q TC1er  1 3.650000e-01    1.910000e+00
  SC5q TC1er  1 3.650000e-01    2.110000e+00
  SC4q TC1er  1 3.650000e-01    2.110000e+00
  SC3q TC1er  1 3.650000e-01    2.570000e+00
  SC2q TC1er  1 3.650000e-01    2.830000e+00
  SC1q TC1er  1 3.650000e-01    2.570000e+00
  SX4e TX4er  1 3.650000e-01    1.750000e+00
  SP6q TX4er  1 3.650000e-01    2.110000e+00
  SP5q TX4er  1 3.650000e-01    2.340000e+00
  SP4q TX4er  1 3.650000e-01    2.340000e+00
  SP3q TX4er  1 3.650000e-01    2.340000e+00
  SP2q TX4er  1 3.650000e-01    2.340000e+00
  SP1q TX4er  1 3.650000e-01    2.340000e+00
  SN6q TX4er  1 3.650000e-01    2.570000e+00
  SN5q TX4er  1 3.650000e-01    2.830000e+00
  SN4q TX4er  1 3.650000e-01    3.100000e+00
  SN3q TX4er  1 3.650000e-01    2.830000e+00
  SN2q TX4er  1 3.650000e-01    2.830000e+00
  SN1q TX4er  1 3.650000e-01    2.570000e+00
  SC6q TX4er  1 3.650000e-01    2.570000e+00
  SC5q TX4er  1 3.650000e-01    2.340000e+00
  SC4q TX4er  1 3.650000e-01    2.340000e+00
  SC3q TX4er  1 3.650000e-01    2.340000e+00
  SC2q TX4er  1 3.650000e-01    1.910000e+00
  SC1q TX4er  1 3.650000e-01    1.910000e+00
  SX4q TX4er  1 3.650000e-01    2.570000e+00
  SX3e TX3er  1 3.650000e-01    1.750000e+00
  SP6q TX3er  1 3.650000e-01    2.110000e+00
  SP5q TX3er  1 3.650000e-01    2.110000e+00
  SP4q TX3er  1 3.650000e-01    2.110000e+00
  SP3q TX3er  1 3.650000e-01    2.340000e+00
  SP2q TX3er  1 3.650000e-01    2.340000e+00
  SP1q TX3er  1 3.650000e-01    2.340000e+00
  SN6q TX3er  1 3.650000e-01    2.340000e+00
  SN5q TX3er  1 3.650000e-01    2.570000e+00
  SN4q TX3er  1 3.650000e-01    2.830000e+00
  SN3q TX3er  1 3.650000e-01    2.570000e+00
  SN2q TX3er  1 3.650000e-01    2.570000e+00
  SN1q TX3er  1 3.650000e-01    2.570000e+00
  SC6q TX3er  1 3.650000e-01    2.570000e+00
  SC5q TX3er  1 3.650000e-01    2.340000e+00
  SC4q TX3er  1 3.650000e-01    2.340000e+00
  SC3q TX3er  1 3.650000e-01    2.340000e+00
  SC2q TX3er  1 3.650000e-01    2.340000e+00
  SC1q TX3er  1 3.650000e-01    2.340000e+00
  SX4q TX3er  1 3.650000e-01    2.570000e+00
  SX3q TX3er  1 3.650000e-01    2.570000e+00
  SX2e TX2er  1 3.650000e-01    1.910000e+00
  SP6q TX2er  1 3.650000e-01    1.910000e+00
  SP5q TX2er  1 3.650000e-01    2.110000e+00
  SP4q TX2er  1 3.650000e-01    2.110000e+00
  SP3q TX2er  1 3.650000e-01    2.110000e+00
  SP2q TX2er  1 3.650000e-01    2.110000e+00
  SP1q TX2er  1 3.650000e-01    2.110000e+00
  SN6q TX2er  1 3.650000e-01    2.110000e+00
  SN5q TX2er  1 3.650000e-01    2.340000e+00
  SN4q TX2er  1 3.650000e-01    2.340000e+00
  SN3q TX2er  1 3.650000e-01    2.340000e+00
  SN2q TX2er  1 3.650000e-01    2.340000e+00
  SN1q TX2er  1 3.650000e-01    2.340000e+00
  SC6q TX2er  1 3.650000e-01    2.570000e+00
  SC5q TX2er  1 3.650000e-01    2.340000e+00
  SC4q TX2er  1 3.650000e-01    2.340000e+00
  SC3q TX2er  1 3.650000e-01    2.340000e+00
  SC2q TX2er  1 3.650000e-01    2.340000e+00
  SC1q TX2er  1 3.650000e-01    2.340000e+00
  SX4q TX2er  1 3.650000e-01    2.570000e+00
  SX3q TX2er  1 3.650000e-01    2.830000e+00
  SX2q TX2er  1 3.650000e-01    2.830000e+00
  SX1e TX1er  1 3.650000e-01    2.110000e+00
  SP6q TX1er  1 3.650000e-01    1.750000e+00
  SP5q TX1er  1 3.650000e-01    1.750000e+00
  SP4q TX1er  1 3.650000e-01    1.910000e+00
  SP3q TX1er  1 3.650000e-01    1.910000e+00
  SP2q TX1er  1 3.650000e-01    1.910000e+00
  SP1q TX1er  1 3.650000e-01    1.910000e+00
  SN6q TX1er  1 3.650000e-01    1.910000e+00
  SN5q TX1er  1 3.650000e-01    2.110000e+00
  SN4q TX1er  1 3.650000e-01    2.110000e+00
  SN3q TX1er  1 3.650000e-01    2.340000e+00
  SN2q TX1er  1 3.650000e-01    2.340000e+00
  SN1q TX1er  1 3.650000e-01    2.340000e+00
  SC6q TX1er  1 3.650000e-01    2.570000e+00
  SC5q TX1er  1 3.650000e-01    2.570000e+00
  SC4q TX1er  1 3.650000e-01    2.570000e+00
  SC3q TX1er  1 3.650000e-01    2.570000e+00
  SC2q TX1er  1 3.650000e-01    2.340000e+00
  SC1q TX1er  1 3.650000e-01    2.340000e+00
  SX4q TX1er  1 3.650000e-01    2.570000e+00
  SX3q TX1er  1 3.650000e-01    2.830000e+00
  SX2q TX1er  1 3.650000e-01    2.830000e+00
  SX1q TX1er  1 3.650000e-01    3.100000e+00
  SC6e TX1er  1 3.650000e-01    1.750000e+00
  SC5e TX1er  1 3.650000e-01    1.750000e+00
  SC4e TX1er  1 3.650000e-01    1.750000e+00
  SC3e TX1er  1 3.650000e-01    1.750000e+00
  SC2e TX1er  1 3.660000e-01    1.600000e+00
  SC1e TX1er  1 3.660000e-01    1.600000e+00
  SX4e TX1er  1 3.650000e-01    1.750000e+00
  SX3e TX1er  1 3.650000e-01    1.910000e+00
  SX2e TX1er  1 3.650000e-01    1.910000e+00
  SC6v TX1er  1 3.650000e-01    2.340000e+00
  SC5v TX1er  1 3.650000e-01    2.340000e+00
  SC4v TX1er  1 3.650000e-01    2.340000e+00
  SC3v TX1er  1 3.650000e-01    2.340000e+00
  SC2v TX1er  1 3.650000e-01    2.110000e+00
  SC1v TX1er  1 3.650000e-01    2.110000e+00
  SX4v TX1er  1 3.650000e-01    2.340000e+00
  SX3v TX1er  1 3.650000e-01    2.570000e+00
  SX2v TX1er  1 3.650000e-01    2.570000e+00
  SX1v TX1er  1 3.650000e-01    2.830000e+00
  SP6d TX1er  1 3.780000e-01    1.450000e+00
  SP5d TX1er  1 3.780000e-01    1.450000e+00
  SP4d TX1er  1 3.660000e-01    1.600000e+00
  SP3d TX1er  1 3.660000e-01    1.600000e+00
  SP2d TX1er  1 3.660000e-01    1.600000e+00
  SP1d TX1er  1 3.660000e-01    1.600000e+00
  SN6d TX1er  1 3.660000e-01    1.600000e+00
  SN5d TX1er  1 3.650000e-01    1.750000e+00
  SN4d TX1er  1 3.650000e-01    1.750000e+00
  SN3d TX1er  1 3.650000e-01    1.910000e+00
  SN2d TX1er  1 3.650000e-01    1.910000e+00
  SN1d TX1er  1 3.650000e-01    1.910000e+00
  SP6a TX1er  1 4.040000e-01    1.130000e+00
  SP5a TX1er  1 4.040000e-01    1.130000e+00
  SP4a TX1er  1 3.940000e-01    1.290000e+00
  SP3a TX1er  1 3.940000e-01    1.290000e+00
  SP2a TX1er  1 3.940000e-01    1.290000e+00
  SP1a TX1er  1 3.940000e-01    1.290000e+00
  SN6a TX1er  1 3.940000e-01    1.290000e+00
  SN5a TX1er  1 3.780000e-01    1.450000e+00
  SN4a TX1er  1 3.780000e-01    1.450000e+00
  SN3a TX1er  1 3.660000e-01    1.600000e+00
  SN2a TX1er  1 3.660000e-01    1.600000e+00
  SN1a TX1er  1 3.660000e-01    1.600000e+00
  SC6e TX2er  1 3.650000e-01    1.750000e+00
  SC5e TX2er  1 3.660000e-01    1.600000e+00
  SC4e TX2er  1 3.660000e-01    1.600000e+00
  SC3e TX2er  1 3.660000e-01    1.600000e+00
  SC2e TX2er  1 3.660000e-01    1.600000e+00
  SC1e TX2er  1 3.660000e-01    1.600000e+00
  SX4e TX2er  1 3.650000e-01    1.750000e+00
  SX3e TX2er  1 3.650000e-01    1.910000e+00
  SC6v TX2er  1 3.650000e-01    2.340000e+00
  SC5v TX2er  1 3.650000e-01    2.110000e+00
  SC4v TX2er  1 3.650000e-01    2.110000e+00
  SC3v TX2er  1 3.650000e-01    2.110000e+00
  SC2v TX2er  1 3.650000e-01    2.110000e+00
  SC1v TX2er  1 3.650000e-01    2.110000e+00
  SX4v TX2er  1 3.650000e-01    2.340000e+00
  SX3v TX2er  1 3.650000e-01    2.570000e+00
  SX2v TX2er  1 3.650000e-01    2.570000e+00
  SP6d TX2er  1 3.660000e-01    1.600000e+00
  SP5d TX2er  1 3.650000e-01    1.750000e+00
  SP4d TX2er  1 3.650000e-01    1.750000e+00
  SP3d TX2er  1 3.650000e-01    1.750000e+00
  SP2d TX2er  1 3.650000e-01    1.750000e+00
  SP1d TX2er  1 3.650000e-01    1.750000e+00
  SN6d TX2er  1 3.650000e-01    1.750000e+00
  SN5d TX2er  1 3.650000e-01    1.910000e+00
  SN4d TX2er  1 3.650000e-01    1.910000e+00
  SN3d TX2er  1 3.650000e-01    1.910000e+00
  SN2d TX2er  1 3.650000e-01    1.910000e+00
  SN1d TX2er  1 3.650000e-01    1.910000e+00
  SP6a TX2er  1 3.940000e-01    1.290000e+00
  SP5a TX2er  1 3.780000e-01    1.450000e+00
  SP4a TX2er  1 3.780000e-01    1.450000e+00
  SP3a TX2er  1 3.780000e-01    1.450000e+00
  SP2a TX2er  1 3.780000e-01    1.450000e+00
  SP1a TX2er  1 3.780000e-01    1.450000e+00
  SN6a TX2er  1 3.780000e-01    1.450000e+00
  SN5a TX2er  1 3.660000e-01    1.600000e+00
  SN4a TX2er  1 3.660000e-01    1.600000e+00
  SN3a TX2er  1 3.660000e-01    1.600000e+00
  SN2a TX2er  1 3.660000e-01    1.600000e+00
  SN1a TX2er  1 3.660000e-01    1.600000e+00
  SC6e TX3er  1 3.650000e-01    1.750000e+00
  SC5e TX3er  1 3.660000e-01    1.600000e+00
  SC4e TX3er  1 3.660000e-01    1.600000e+00
  SC3e TX3er  1 3.660000e-01    1.600000e+00
  SC2e TX3er  1 3.660000e-01    1.600000e+00
  SC1e TX3er  1 3.660000e-01    1.600000e+00
  SX4e TX3er  1 3.650000e-01    1.750000e+00
  SC6v TX3er  1 3.650000e-01    2.340000e+00
  SC5v TX3er  1 3.650000e-01    2.110000e+00
  SC4v TX3er  1 3.650000e-01    2.110000e+00
  SC3v TX3er  1 3.650000e-01    2.110000e+00
  SC2v TX3er  1 3.650000e-01    2.110000e+00
  SC1v TX3er  1 3.650000e-01    2.110000e+00
  SX4v TX3er  1 3.650000e-01    2.340000e+00
  SX3v TX3er  1 3.650000e-01    2.340000e+00
  SP6d TX3er  1 3.650000e-01    1.750000e+00
  SP5d TX3er  1 3.650000e-01    1.750000e+00
  SP4d TX3er  1 3.650000e-01    1.750000e+00
  SP3d TX3er  1 3.650000e-01    1.910000e+00
  SP2d TX3er  1 3.650000e-01    1.910000e+00
  SP1d TX3er  1 3.650000e-01    1.910000e+00
  SN6d TX3er  1 3.650000e-01    1.910000e+00
  SN5d TX3er  1 3.650000e-01    2.110000e+00
  SN4d TX3er  1 3.650000e-01    2.340000e+00
  SN3d TX3er  1 3.650000e-01    2.110000e+00
  SN2d TX3er  1 3.650000e-01    2.110000e+00
  SN1d TX3er  1 3.650000e-01    2.110000e+00
  SP6a TX3er  1 3.780000e-01    1.450000e+00
  SP5a TX3er  1 3.780000e-01    1.450000e+00
  SP4a TX3er  1 3.780000e-01    1.450000e+00
  SP3a TX3er  1 3.660000e-01    1.600000e+00
  SP2a TX3er  1 3.660000e-01    1.600000e+00
  SP1a TX3er  1 3.660000e-01    1.600000e+00
  SN6a TX3er  1 3.660000e-01    1.600000e+00
  SN5a TX3er  1 3.650000e-01    1.750000e+00
  SN4a TX3er  1 3.650000e-01    1.910000e+00
  SN3a TX3er  1 3.650000e-01    1.750000e+00
  SN2a TX3er  1 3.650000e-01    1.750000e+00
  SN1a TX3er  1 3.650000e-01    1.750000e+00
  SC6e TX4er  1 3.650000e-01    1.750000e+00
  SC5e TX4er  1 3.660000e-01    1.600000e+00
  SC4e TX4er  1 3.660000e-01    1.600000e+00
  SC3e TX4er  1 3.660000e-01    1.600000e+00
  SC2e TX4er  1 3.940000e-01    1.290000e+00
  SC1e TX4er  1 3.940000e-01    1.290000e+00
  SC6v TX4er  1 3.650000e-01    2.340000e+00
  SC5v TX4er  1 3.650000e-01    2.110000e+00
  SC4v TX4er  1 3.650000e-01    2.110000e+00
  SC3v TX4er  1 3.650000e-01    2.110000e+00
  SC2v TX4er  1 3.650000e-01    1.750000e+00
  SC1v TX4er  1 3.650000e-01    1.750000e+00
  SX4v TX4er  1 3.650000e-01    2.340000e+00
  SP6d TX4er  1 3.650000e-01    1.750000e+00
  SP5d TX4er  1 3.650000e-01    1.910000e+00
  SP4d TX4er  1 3.650000e-01    1.910000e+00
  SP3d TX4er  1 3.650000e-01    1.910000e+00
  SP2d TX4er  1 3.650000e-01    1.910000e+00
  SP1d TX4er  1 3.650000e-01    1.910000e+00
  SN6d TX4er  1 3.650000e-01    2.110000e+00
  SN5d TX4er  1 3.650000e-01    2.340000e+00
  SN4d TX4er  1 3.650000e-01    2.570000e+00
  SN3d TX4er  1 3.650000e-01    2.340000e+00
  SN2d TX4er  1 3.650000e-01    2.340000e+00
  SN1d TX4er  1 3.650000e-01    2.110000e+00
  SP6a TX4er  1 3.780000e-01    1.450000e+00
  SP5a TX4er  1 3.660000e-01    1.600000e+00
  SP4a TX4er  1 3.660000e-01    1.600000e+00
  SP3a TX4er  1 3.660000e-01    1.600000e+00
  SP2a TX4er  1 3.660000e-01    1.600000e+00
  SP1a TX4er  1 3.660000e-01    1.600000e+00
  SN6a TX4er  1 3.650000e-01    1.750000e+00
  SN5a TX4er  1 3.650000e-01    1.910000e+00
  SN4a TX4er  1 3.650000e-01    2.110000e+00
  SN3a TX4er  1 3.650000e-01    1.910000e+00
  SN2a TX4er  1 3.650000e-01    1.910000e+00
  SN1a TX4er  1 3.650000e-01    1.750000e+00
  SC6e TC1er  1 3.940000e-01    1.290000e+00
  SC5e TC1er  1 3.780000e-01    1.450000e+00
  SC4e TC1er  1 3.780000e-01    1.450000e+00
  SC3e TC1er  1 3.650000e-01    1.750000e+00
  SC2e TC1er  1 3.650000e-01    1.910000e+00
  SC6v TC1er  1 3.650000e-01    1.750000e+00
  SC5v TC1er  1 3.650000e-01    1.910000e+00
  SC4v TC1er  1 3.650000e-01    1.910000e+00
  SC3v TC1er  1 3.650000e-01    2.340000e+00
  SC2v TC1er  1 3.650000e-01    2.570000e+00
  SC1v TC1er  1 3.650000e-01    2.340000e+00
  SP6d TC1er  1 4.230000e-01    9.810000e-01
  SP5d TC1er  1 4.040000e-01    1.130000e+00
  SP4d TC1er  1 4.040000e-01    1.130000e+00
  SP3d TC1er  1 4.040000e-01    1.130000e+00
  SP2d TC1er  1 3.940000e-01    1.290000e+00
  SP1d TC1er  1 3.940000e-01    1.290000e+00
  SN6d TC1er  1 3.780000e-01    1.450000e+00
  SN5d TC1er  1 3.780000e-01    1.450000e+00
  SN4d TC1er  1 3.780000e-01    1.450000e+00
  SN3d TC1er  1 3.660000e-01    1.600000e+00
  SN2d TC1er  1 3.660000e-01    1.600000e+00
  SN1d TC1er  1 3.660000e-01    1.600000e+00
  SP6a TC1er  1 5.370000e-01    8.080000e-01
  SP5a TC1er  1 4.230000e-01    9.810000e-01
  SP4a TC1er  1 4.230000e-01    9.810000e-01
  SP3a TC1er  1 4.230000e-01    9.810000e-01
  SP2a TC1er  1 4.090000e-01    1.080000e+00
  SP1a TC1er  1 4.090000e-01    1.080000e+00
  SN6a TC1er  1 4.040000e-01    1.130000e+00
  SN5a TC1er  1 4.040000e-01    1.130000e+00
  SN4a TC1er  1 4.040000e-01    1.130000e+00
  SN3a TC1er  1 3.940000e-01    1.290000e+00
  SN2a TC1er  1 3.940000e-01    1.290000e+00
  SN1a TC1er  1 3.940000e-01    1.290000e+00
  SC6e TC2er  1 3.780000e-01    1.450000e+00
  SC5e TC2er  1 3.780000e-01    1.450000e+00
  SC4e TC2er  1 3.660000e-01    1.600000e+00
  SC3e TC2er  1 3.650000e-01    1.750000e+00
  SC6v TC2er  1 3.650000e-01    1.910000e+00
  SC5v TC2er  1 3.650000e-01    1.910000e+00
  SC4v TC2er  1 3.650000e-01    2.110000e+00
  SC3v TC2er  1 3.650000e-01    2.340000e+00
  SC2v TC2er  1 3.650000e-01    2.340000e+00
  SP6d TC2er  1 4.040000e-01    1.130000e+00
  SP5d TC2er  1 3.940000e-01    1.290000e+00
  SP4d TC2er  1 3.940000e-01    1.290000e+00
  SP3d TC2er  1 3.940000e-01    1.290000e+00
  SP2d TC2er  1 3.780000e-01    1.450000e+00
  SP1d TC2er  1 3.780000e-01    1.450000e+00
  SN6d TC2er  1 3.660000e-01    1.600000e+00
  SN5d TC2er  1 3.660000e-01    1.600000e+00
  SN4d TC2er  1 3.660000e-01    1.600000e+00
  SN3d TC2er  1 3.650000e-01    1.750000e+00
  SN2d TC2er  1 3.650000e-01    1.750000e+00
  SN1d TC2er  1 3.650000e-01    1.750000e+00
  SP6a TC2er  1 4.230000e-01    9.810000e-01
  SP5a TC2er  1 4.090000e-01    1.080000e+00
  SP4a TC2er  1 4.090000e-01    1.080000e+00
  SP3a TC2er  1 4.090000e-01    1.080000e+00
  SP2a TC2er  1 4.040000e-01    1.130000e+00
  SP1a TC2er  1 4.040000e-01    1.130000e+00
  SN6a TC2er  1 3.940000e-01    1.290000e+00
  SN5a TC2er  1 3.940000e-01    1.290000e+00
  SN4a TC2er  1 3.940000e-01    1.290000e+00
  SN3a TC2er  1 3.780000e-01    1.450000e+00
  SN2a TC2er  1 3.780000e-01    1.450000e+00
  SN1a TC2er  1 3.780000e-01    1.450000e+00
  SC6e TC3er  1 3.660000e-01    1.600000e+00
  SC5e TC3er  1 3.660000e-01    1.600000e+00
  SC4e TC3er  1 3.650000e-01    1.750000e+00
  SC6v TC3er  1 3.650000e-01    2.110000e+00
  SC5v TC3er  1 3.650000e-01    2.110000e+00
  SC4v TC3er  1 3.650000e-01    2.340000e+00
  SC3v TC3er  1 3.650000e-01    2.340000e+00
  SP6d TC3er  1 4.040000e-01    1.130000e+00
  SP5d TC3er  1 3.940000e-01    1.290000e+00
  SP4d TC3er  1 3.940000e-01    1.290000e+00
  SP3d TC3er  1 3.940000e-01    1.290000e+00
  SP2d TC3er  1 3.780000e-01    1.450000e+00
  SP1d TC3er  1 3.780000e-01    1.450000e+00
  SN6d TC3er  1 3.660000e-01    1.600000e+00
  SN5d TC3er  1 3.650000e-01    1.750000e+00
  SN4d TC3er  1 3.650000e-01    1.750000e+00
  SN3d TC3er  1 3.650000e-01    1.750000e+00
  SN2d TC3er  1 3.650000e-01    1.910000e+00
  SN1d TC3er  1 3.650000e-01    1.910000e+00
  SP6a TC3er  1 4.230000e-01    9.810000e-01
  SP5a TC3er  1 4.090000e-01    1.080000e+00
  SP4a TC3er  1 4.090000e-01    1.080000e+00
  SP3a TC3er  1 4.090000e-01    1.080000e+00
  SP2a TC3er  1 4.040000e-01    1.130000e+00
  SP1a TC3er  1 4.040000e-01    1.130000e+00
  SN6a TC3er  1 3.940000e-01    1.290000e+00
  SN5a TC3er  1 3.780000e-01    1.450000e+00
  SN4a TC3er  1 3.780000e-01    1.450000e+00
  SN3a TC3er  1 3.780000e-01    1.450000e+00
  SN2a TC3er  1 3.660000e-01    1.600000e+00
  SN1a TC3er  1 3.660000e-01    1.600000e+00
  SC6e TC4er  1 3.650000e-01    1.750000e+00
  SC5e TC4er  1 3.650000e-01    1.750000e+00
  SC6v TC4er  1 3.650000e-01    2.340000e+00
  SC5v TC4er  1 3.650000e-01    2.340000e+00
  SC4v TC4er  1 3.650000e-01    2.340000e+00
  SP6d TC4er  1 3.940000e-01    1.290000e+00
  SP5d TC4er  1 3.780000e-01    1.450000e+00
  SP4d TC4er  1 3.780000e-01    1.450000e+00
  SP3d TC4er  1 3.660000e-01    1.600000e+00
  SP2d TC4er  1 3.660000e-01    1.600000e+00
  SP1d TC4er  1 3.660000e-01    1.600000e+00
  SN6d TC4er  1 3.650000e-01    1.750000e+00
  SN5d TC4er  1 3.650000e-01    1.750000e+00
  SN4d TC4er  1 3.650000e-01    1.910000e+00
  SN3d TC4er  1 3.650000e-01    1.910000e+00
  SN2d TC4er  1 3.650000e-01    1.910000e+00
  SN1d TC4er  1 3.650000e-01    2.110000e+00
  SP6a TC4er  1 4.090000e-01    1.080000e+00
  SP5a TC4er  1 4.040000e-01    1.130000e+00
  SP4a TC4er  1 4.040000e-01    1.130000e+00
  SP3a TC4er  1 3.940000e-01    1.290000e+00
  SP2a TC4er  1 3.940000e-01    1.290000e+00
  SP1a TC4er  1 3.940000e-01    1.290000e+00
  SN6a TC4er  1 3.780000e-01    1.450000e+00
  SN5a TC4er  1 3.780000e-01    1.450000e+00
  SN4a TC4er  1 3.660000e-01    1.600000e+00
  SN3a TC4er  1 3.660000e-01    1.600000e+00
  SN2a TC4er  1 3.660000e-01    1.600000e+00
  SN1a TC4er  1 3.650000e-01    1.750000e+00
  SC6e TC5er  1 3.650000e-01    1.750000e+00
  SC6v TC5er  1 3.650000e-01    2.340000e+00
  SC5v TC5er  1 3.650000e-01    2.340000e+00
  SP6d TC5er  1 3.780000e-01    1.450000e+00
  SP5d TC5er  1 3.660000e-01    1.600000e+00
  SP4d TC5er  1 3.660000e-01    1.600000e+00
  SP3d TC5er  1 3.650000e-01    1.750000e+00
  SP2d TC5er  1 3.650000e-01    1.750000e+00
  SP1d TC5er  1 3.650000e-01    1.750000e+00
  SN6d TC5er  1 3.650000e-01    1.910000e+00
  SN5d TC5er  1 3.650000e-01    1.910000e+00
  SN4d TC5er  1 3.650000e-01    1.910000e+00
  SN3d TC5er  1 3.650000e-01    1.910000e+00
  SN2d TC5er  1 3.650000e-01    1.910000e+00
  SN1d TC5er  1 3.650000e-01    2.110000e+00
  SP6a TC5er  1 4.040000e-01    1.130000e+00
  SP5a TC5er  1 3.940000e-01    1.290000e+00
  SP4a TC5er  1 3.940000e-01    1.290000e+00
  SP3a TC5er  1 3.780000e-01    1.450000e+00
  SP2a TC5er  1 3.780000e-01    1.450000e+00
  SP1a TC5er  1 3.780000e-01    1.450000e+00
  SN6a TC5er  1 3.660000e-01    1.600000e+00
  SN5a TC5er  1 3.660000e-01    1.600000e+00
  SN4a TC5er  1 3.660000e-01    1.600000e+00
  SN3a TC5er  1 3.660000e-01    1.600000e+00
  SN2a TC5er  1 3.660000e-01    1.600000e+00
  SN1a TC5er  1 3.650000e-01    1.750000e+00
  SC6v TC6er  1 3.650000e-01    2.570000e+00
  SP6d TC6er  1 3.660000e-01    1.600000e+00
  SP5d TC6er  1 3.660000e-01    1.600000e+00
  SP4d TC6er  1 3.650000e-01    1.750000e+00
  SP3d TC6er  1 3.650000e-01    1.910000e+00
  SP2d TC6er  1 3.650000e-01    1.910000e+00
  SP1d TC6er  1 3.650000e-01    1.910000e+00
  SN6d TC6er  1 3.650000e-01    2.110000e+00
  SN5d TC6er  1 3.650000e-01    2.110000e+00
  SN4d TC6er  1 3.650000e-01    2.110000e+00
  SN3d TC6er  1 3.650000e-01    2.110000e+00
  SN2d TC6er  1 3.650000e-01    2.110000e+00
  SN1d TC6er  1 3.650000e-01    2.340000e+00
  SP6a TC6er  1 3.940000e-01    1.290000e+00
  SP5a TC6er  1 3.940000e-01    1.290000e+00
  SP4a TC6er  1 3.780000e-01    1.450000e+00
  SP3a TC6er  1 3.660000e-01    1.600000e+00
  SP2a TC6er  1 3.660000e-01    1.600000e+00
  SP1a TC6er  1 3.660000e-01    1.600000e+00
  SN6a TC6er  1 3.650000e-01    1.750000e+00
  SN5a TC6er  1 3.650000e-01    1.750000e+00
  SN4a TC6er  1 3.650000e-01    1.750000e+00
  SN3a TC6er  1 3.650000e-01    1.750000e+00
  SN2a TC6er  1 3.650000e-01    1.750000e+00
  SN1a TC6er  1 3.650000e-01    1.910000e+00
  SC6v TX1vr  1 3.650000e-01    1.750000e+00
  SC5v TX1vr  1 3.650000e-01    1.750000e+00
  SC4v TX1vr  1 3.650000e-01    1.750000e+00
  SC3v TX1vr  1 3.650000e-01    1.750000e+00
  SC2v TX1vr  1 3.660000e-01    1.600000e+00
  SC1v TX1vr  1 3.660000e-01    1.600000e+00
  SX4v TX1vr  1 3.650000e-01    1.750000e+00
  SX3v TX1vr  1 3.650000e-01    1.910000e+00
  SX2v TX1vr  1 3.650000e-01    1.910000e+00
  SP6a TX1vr  1 3.780000e-01    1.450000e+00
  SP5a TX1vr  1 3.780000e-01    1.450000e+00
  SP4a TX1vr  1 3.660000e-01    1.600000e+00
  SP3a TX1vr  1 3.660000e-01    1.600000e+00
  SP2a TX1vr  1 3.660000e-01    1.600000e+00
  SP1a TX1vr  1 3.660000e-01    1.600000e+00
  SN6a TX1vr  1 3.660000e-01    1.600000e+00
  SN5a TX1vr  1 3.650000e-01    1.750000e+00
  SN4a TX1vr  1 3.650000e-01    1.750000e+00
  SN3a TX1vr  1 3.650000e-01    1.910000e+00
  SN2a TX1vr  1 3.650000e-01    1.910000e+00
  SN1a TX1vr  1 3.650000e-01    1.910000e+00
  SP6d TX1vr  1 4.040000e-01    1.130000e+00
  SP5d TX1vr  1 4.040000e-01    1.130000e+00
  SP4d TX1vr  1 3.940000e-01    1.290000e+00
  SP3d TX1vr  1 3.940000e-01    1.290000e+00
  SP2d TX1vr  1 3.940000e-01    1.290000e+00
  SP1d TX1vr  1 3.940000e-01    1.290000e+00
  SN6d TX1vr  1 3.940000e-01    1.290000e+00
  SN5d TX1vr  1 3.780000e-01    1.450000e+00
  SN4d TX1vr  1 3.780000e-01    1.450000e+00
  SN3d TX1vr  1 3.660000e-01    1.600000e+00
  SN2d TX1vr  1 3.660000e-01    1.600000e+00
  SN1d TX1vr  1 3.660000e-01    1.600000e+00
  SC6v TX2vr  1 3.650000e-01    1.750000e+00
  SC5v TX2vr  1 3.660000e-01    1.600000e+00
  SC4v TX2vr  1 3.660000e-01    1.600000e+00
  SC3v TX2vr  1 3.660000e-01    1.600000e+00
  SC2v TX2vr  1 3.660000e-01    1.600000e+00
  SC1v TX2vr  1 3.660000e-01    1.600000e+00
  SX4v TX2vr  1 3.650000e-01    1.750000e+00
  SX3v TX2vr  1 3.650000e-01    1.910000e+00
  SP6a TX2vr  1 3.660000e-01    1.600000e+00
  SP5a TX2vr  1 3.650000e-01    1.750000e+00
  SP4a TX2vr  1 3.650000e-01    1.750000e+00
  SP3a TX2vr  1 3.650000e-01    1.750000e+00
  SP2a TX2vr  1 3.650000e-01    1.750000e+00
  SP1a TX2vr  1 3.650000e-01    1.750000e+00
  SN6a TX2vr  1 3.650000e-01    1.750000e+00
  SN5a TX2vr  1 3.650000e-01    1.910000e+00
  SN4a TX2vr  1 3.650000e-01    1.910000e+00
  SN3a TX2vr  1 3.650000e-01    1.910000e+00
  SN2a TX2vr  1 3.650000e-01    1.910000e+00
  SN1a TX2vr  1 3.650000e-01    1.910000e+00
  SP6d TX2vr  1 3.940000e-01    1.290000e+00
  SP5d TX2vr  1 3.780000e-01    1.450000e+00
  SP4d TX2vr  1 3.780000e-01    1.450000e+00
  SP3d TX2vr  1 3.780000e-01    1.450000e+00
  SP2d TX2vr  1 3.780000e-01    1.450000e+00
  SP1d TX2vr  1 3.780000e-01    1.450000e+00
  SN6d TX2vr  1 3.780000e-01    1.450000e+00
  SN5d TX2vr  1 3.660000e-01    1.600000e+00
  SN4d TX2vr  1 3.660000e-01    1.600000e+00
  SN3d TX2vr  1 3.660000e-01    1.600000e+00
  SN2d TX2vr  1 3.660000e-01    1.600000e+00
  SN1d TX2vr  1 3.660000e-01    1.600000e+00
  SC6v TX3vr  1 3.650000e-01    1.750000e+00
  SC5v TX3vr  1 3.660000e-01    1.600000e+00
  SC4v TX3vr  1 3.660000e-01    1.600000e+00
  SC3v TX3vr  1 3.660000e-01    1.600000e+00
  SC2v TX3vr  1 3.660000e-01    1.600000e+00
  SC1v TX3vr  1 3.660000e-01    1.600000e+00
  SX4v TX3vr  1 3.650000e-01    1.750000e+00
  SP6a TX3vr  1 3.650000e-01    1.750000e+00
  SP5a TX3vr  1 3.650000e-01    1.750000e+00
  SP4a TX3vr  1 3.650000e-01    1.750000e+00
  SP3a TX3vr  1 3.650000e-01    1.910000e+00
  SP2a TX3vr  1 3.650000e-01    1.910000e+00
  SP1a TX3vr  1 3.650000e-01    1.910000e+00
  SN6a TX3vr  1 3.650000e-01    1.910000e+00
  SN5a TX3vr  1 3.650000e-01    2.110000e+00
  SN4a TX3vr  1 3.650000e-01    2.340000e+00
  SN3a TX3vr  1 3.650000e-01    2.110000e+00
  SN2a TX3vr  1 3.650000e-01    2.110000e+00
  SN1a TX3vr  1 3.650000e-01    2.110000e+00
  SP6d TX3vr  1 3.780000e-01    1.450000e+00
  SP5d TX3vr  1 3.780000e-01    1.450000e+00
  SP4d TX3vr  1 3.780000e-01    1.450000e+00
  SP3d TX3vr  1 3.660000e-01    1.600000e+00
  SP2d TX3vr  1 3.660000e-01    1.600000e+00
  SP1d TX3vr  1 3.660000e-01    1.600000e+00
  SN6d TX3vr  1 3.660000e-01    1.600000e+00
  SN5d TX3vr  1 3.650000e-01    1.750000e+00
  SN4d TX3vr  1 3.650000e-01    1.910000e+00
  SN3d TX3vr  1 3.650000e-01    1.750000e+00
  SN2d TX3vr  1 3.650000e-01    1.750000e+00
  SN1d TX3vr  1 3.650000e-01    1.750000e+00
  SC6v TX4vr  1 3.650000e-01    1.750000e+00
  SC5v TX4vr  1 3.660000e-01    1.600000e+00
  SC4v TX4vr  1 3.660000e-01    1.600000e+00
  SC3v TX4vr  1 3.660000e-01    1.600000e+00
  SC2v TX4vr  1 3.940000e-01    1.290000e+00
  SC1v TX4vr  1 3.940000e-01    1.290000e+00
  SP6a TX4vr  1 3.650000e-01    1.750000e+00
  SP5a TX4vr  1 3.650000e-01    1.910000e+00
  SP4a TX4vr  1 3.650000e-01    1.910000e+00
  SP3a TX4vr  1 3.650000e-01    1.910000e+00
  SP2a TX4vr  1 3.650000e-01    1.910000e+00
  SP1a TX4vr  1 3.650000e-01    1.910000e+00
  SN6a TX4vr  1 3.650000e-01    2.110000e+00
  SN5a TX4vr  1 3.650000e-01    2.340000e+00
  SN4a TX4vr  1 3.650000e-01    2.570000e+00
  SN3a TX4vr  1 3.650000e-01    2.340000e+00
  SN2a TX4vr  1 3.650000e-01    2.340000e+00
  SN1a TX4vr  1 3.650000e-01    2.110000e+00
  SP6d TX4vr  1 3.780000e-01    1.450000e+00
  SP5d TX4vr  1 3.660000e-01    1.600000e+00
  SP4d TX4vr  1 3.660000e-01    1.600000e+00
  SP3d TX4vr  1 3.660000e-01    1.600000e+00
  SP2d TX4vr  1 3.660000e-01    1.600000e+00
  SP1d TX4vr  1 3.660000e-01    1.600000e+00
  SN6d TX4vr  1 3.650000e-01    1.750000e+00
  SN5d TX4vr  1 3.650000e-01    1.910000e+00
  SN4d TX4vr  1 3.650000e-01    2.110000e+00
  SN3d TX4vr  1 3.650000e-01    1.910000e+00
  SN2d TX4vr  1 3.650000e-01    1.910000e+00
  SN1d TX4vr  1 3.650000e-01    1.750000e+00
  SC6v TC1vr  1 3.940000e-01    1.290000e+00
  SC5v TC1vr  1 3.780000e-01    1.450000e+00
  SC4v TC1vr  1 3.780000e-01    1.450000e+00
  SC3v TC1vr  1 3.650000e-01    1.750000e+00
  SC2v TC1vr  1 3.650000e-01    1.910000e+00
  SP6a TC1vr  1 4.230000e-01    9.810000e-01
  SP5a TC1vr  1 4.040000e-01    1.130000e+00
  SP4a TC1vr  1 4.040000e-01    1.130000e+00
  SP3a TC1vr  1 4.040000e-01    1.130000e+00
  SP2a TC1vr  1 3.940000e-01    1.290000e+00
  SP1a TC1vr  1 3.940000e-01    1.290000e+00
  SN6a TC1vr  1 3.780000e-01    1.450000e+00
  SN5a TC1vr  1 3.780000e-01    1.450000e+00
  SN4a TC1vr  1 3.780000e-01    1.450000e+00
  SN3a TC1vr  1 3.660000e-01    1.600000e+00
  SN2a TC1vr  1 3.660000e-01    1.600000e+00
  SN1a TC1vr  1 3.660000e-01    1.600000e+00
  SP6d TC1vr  1 5.370000e-01    8.080000e-01
  SP5d TC1vr  1 4.230000e-01    9.810000e-01
  SP4d TC1vr  1 4.230000e-01    9.810000e-01
  SP3d TC1vr  1 4.230000e-01    9.810000e-01
  SP2d TC1vr  1 4.090000e-01    1.080000e+00
  SP1d TC1vr  1 4.090000e-01    1.080000e+00
  SN6d TC1vr  1 4.040000e-01    1.130000e+00
  SN5d TC1vr  1 4.040000e-01    1.130000e+00
  SN4d TC1vr  1 4.040000e-01    1.130000e+00
  SN3d TC1vr  1 3.940000e-01    1.290000e+00
  SN2d TC1vr  1 3.940000e-01    1.290000e+00
  SN1d TC1vr  1 3.940000e-01    1.290000e+00
  SC6v TC2vr  1 3.780000e-01    1.450000e+00
  SC5v TC2vr  1 3.780000e-01    1.450000e+00
  SC4v TC2vr  1 3.660000e-01    1.600000e+00
  SC3v TC2vr  1 3.650000e-01    1.750000e+00
  SP6a TC2vr  1 4.040000e-01    1.130000e+00
  SP5a TC2vr  1 3.940000e-01    1.290000e+00
  SP4a TC2vr  1 3.940000e-01    1.290000e+00
  SP3a TC2vr  1 3.940000e-01    1.290000e+00
  SP2a TC2vr  1 3.780000e-01    1.450000e+00
  SP1a TC2vr  1 3.780000e-01    1.450000e+00
  SN6a TC2vr  1 3.660000e-01    1.600000e+00
  SN5a TC2vr  1 3.660000e-01    1.600000e+00
  SN4a TC2vr  1 3.660000e-01    1.600000e+00
  SN3a TC2vr  1 3.650000e-01    1.750000e+00
  SN2a TC2vr  1 3.650000e-01    1.750000e+00
  SN1a TC2vr  1 3.650000e-01    1.750000e+00
  SP6d TC2vr  1 4.230000e-01    9.810000e-01
  SP5d TC2vr  1 4.090000e-01    1.080000e+00
  SP4d TC2vr  1 4.090000e-01    1.080000e+00
  SP3d TC2vr  1 4.090000e-01    1.080000e+00
  SP2d TC2vr  1 4.040000e-01    1.130000e+00
  SP1d TC2vr  1 4.040000e-01    1.130000e+00
  SN6d TC2vr  1 3.940000e-01    1.290000e+00
  SN5d TC2vr  1 3.940000e-01    1.290000e+00
  SN4d TC2vr  1 3.940000e-01    1.290000e+00
  SN3d TC2vr  1 3.780000e-01    1.450000e+00
  SN2d TC2vr  1 3.780000e-01    1.450000e+00
  SN1d TC2vr  1 3.780000e-01    1.450000e+00
  SC6v TC3vr  1 3.660000e-01    1.600000e+00
  SC5v TC3vr  1 3.660000e-01    1.600000e+00
  SC4v TC3vr  1 3.650000e-01    1.750000e+00
  SP6a TC3vr  1 4.040000e-01    1.130000e+00
  SP5a TC3vr  1 3.940000e-01    1.290000e+00
  SP4a TC3vr  1 3.940000e-01    1.290000e+00
  SP3a TC3vr  1 3.940000e-01    1.290000e+00
  SP2a TC3vr  1 3.780000e-01    1.450000e+00
  SP1a TC3vr  1 3.780000e-01    1.450000e+00
  SN6a TC3vr  1 3.660000e-01    1.600000e+00
  SN5a TC3vr  1 3.650000e-01    1.750000e+00
  SN4a TC3vr  1 3.650000e-01    1.750000e+00
  SN3a TC3vr  1 3.650000e-01    1.750000e+00
  SN2a TC3vr  1 3.650000e-01    1.910000e+00
  SN1a TC3vr  1 3.650000e-01    1.910000e+00
  SP6d TC3vr  1 4.230000e-01    9.810000e-01
  SP5d TC3vr  1 4.090000e-01    1.080000e+00
  SP4d TC3vr  1 4.090000e-01    1.080000e+00
  SP3d TC3vr  1 4.090000e-01    1.080000e+00
  SP2d TC3vr  1 4.040000e-01    1.130000e+00
  SP1d TC3vr  1 4.040000e-01    1.130000e+00
  SN6d TC3vr  1 3.940000e-01    1.290000e+00
  SN5d TC3vr  1 3.780000e-01    1.450000e+00
  SN4d TC3vr  1 3.780000e-01    1.450000e+00
  SN3d TC3vr  1 3.780000e-01    1.450000e+00
  SN2d TC3vr  1 3.660000e-01    1.600000e+00
  SN1d TC3vr  1 3.660000e-01    1.600000e+00
  SC6v TC4vr  1 3.650000e-01    1.750000e+00
  SC5v TC4vr  1 3.650000e-01    1.750000e+00
  SP6a TC4vr  1 3.940000e-01    1.290000e+00
  SP5a TC4vr  1 3.780000e-01    1.450000e+00
  SP4a TC4vr  1 3.780000e-01    1.450000e+00
  SP3a TC4vr  1 3.660000e-01    1.600000e+00
  SP2a TC4vr  1 3.660000e-01    1.600000e+00
  SP1a TC4vr  1 3.660000e-01    1.600000e+00
  SN6a TC4vr  1 3.650000e-01    1.750000e+00
  SN5a TC4vr  1 3.650000e-01    1.750000e+00
  SN4a TC4vr  1 3.650000e-01    1.910000e+00
  SN3a TC4vr  1 3.650000e-01    1.910000e+00
  SN2a TC4vr  1 3.650000e-01    1.910000e+00
  SN1a TC4vr  1 3.650000e-01    2.110000e+00
  SP6d TC4vr  1 4.090000e-01    1.080000e+00
  SP5d TC4vr  1 4.040000e-01    1.130000e+00
  SP4d TC4vr  1 4.040000e-01    1.130000e+00
  SP3d TC4vr  1 3.940000e-01    1.290000e+00
  SP2d TC4vr  1 3.940000e-01    1.290000e+00
  SP1d TC4vr  1 3.940000e-01    1.290000e+00
  SN6d TC4vr  1 3.780000e-01    1.450000e+00
  SN5d TC4vr  1 3.780000e-01    1.450000e+00
  SN4d TC4vr  1 3.660000e-01    1.600000e+00
  SN3d TC4vr  1 3.660000e-01    1.600000e+00
  SN2d TC4vr  1 3.660000e-01    1.600000e+00
  SN1d TC4vr  1 3.650000e-01    1.750000e+00
  SC6v TC5vr  1 3.650000e-01    1.750000e+00
  SP6a TC5vr  1 3.780000e-01    1.450000e+00
  SP5a TC5vr  1 3.660000e-01    1.600000e+00
  SP4a TC5vr  1 3.660000e-01    1.600000e+00
  SP3a TC5vr  1 3.650000e-01    1.750000e+00
  SP2a TC5vr  1 3.650000e-01    1.750000e+00
  SP1a TC5vr  1 3.650000e-01    1.750000e+00
  SN6a TC5vr  1 3.650000e-01    1.910000e+00
  SN5a TC5vr  1 3.650000e-01    1.910000e+00
  SN4a TC5vr  1 3.650000e-01    1.910000e+00
  SN3a TC5vr  1 3.650000e-01    1.910000e+00
  SN2a TC5vr  1 3.650000e-01    1.910000e+00
  SN1a TC5vr  1 3.650000e-01    2.110000e+00
  SP6d TC5vr  1 4.040000e-01    1.130000e+00
  SP5d TC5vr  1 3.940000e-01    1.290000e+00
  SP4d TC5vr  1 3.940000e-01    1.290000e+00
  SP3d TC5vr  1 3.780000e-01    1.450000e+00
  SP2d TC5vr  1 3.780000e-01    1.450000e+00
  SP1d TC5vr  1 3.780000e-01    1.450000e+00
  SN6d TC5vr  1 3.660000e-01    1.600000e+00
  SN5d TC5vr  1 3.660000e-01    1.600000e+00
  SN4d TC5vr  1 3.660000e-01    1.600000e+00
  SN3d TC5vr  1 3.660000e-01    1.600000e+00
  SN2d TC5vr  1 3.660000e-01    1.600000e+00
  SN1d TC5vr  1 3.650000e-01    1.750000e+00
  SP6a TC6vr  1 3.660000e-01    1.600000e+00
  SP5a TC6vr  1 3.660000e-01    1.600000e+00
  SP4a TC6vr  1 3.650000e-01    1.750000e+00
  SP3a TC6vr  1 3.650000e-01    1.910000e+00
  SP2a TC6vr  1 3.650000e-01    1.910000e+00
  SP1a TC6vr  1 3.650000e-01    1.910000e+00
  SN6a TC6vr  1 3.650000e-01    2.110000e+00
  SN5a TC6vr  1 3.650000e-01    2.110000e+00
  SN4a TC6vr  1 3.650000e-01    2.110000e+00
  SN3a TC6vr  1 3.650000e-01    2.110000e+00
  SN2a TC6vr  1 3.650000e-01    2.110000e+00
  SN1a TC6vr  1 3.650000e-01    2.340000e+00
  SP6d TC6vr  1 3.940000e-01    1.290000e+00
  SP5d TC6vr  1 3.940000e-01    1.290000e+00
  SP4d TC6vr  1 3.780000e-01    1.450000e+00
  SP3d TC6vr  1 3.660000e-01    1.600000e+00
  SP2d TC6vr  1 3.660000e-01    1.600000e+00
  SP1d TC6vr  1 3.660000e-01    1.600000e+00
  SN6d TC6vr  1 3.650000e-01    1.750000e+00
  SN5d TC6vr  1 3.650000e-01    1.750000e+00
  SN4d TC6vr  1 3.650000e-01    1.750000e+00
  SN3d TC6vr  1 3.650000e-01    1.750000e+00
  SN2d TC6vr  1 3.650000e-01    1.750000e+00
  SN1d TC6vr  1 3.650000e-01    1.910000e+00
  SP6a TN1ar  1 3.780000e-01    1.450000e+00
  SP5a TN1ar  1 3.780000e-01    1.450000e+00
  SP4a TN1ar  1 3.660000e-01    1.600000e+00
  SP3a TN1ar  1 3.650000e-01    1.750000e+00
  SP2a TN1ar  1 3.650000e-01    1.750000e+00
  SP1a TN1ar  1 3.650000e-01    1.750000e+00
  SN6a TN1ar  1 3.650000e-01    1.750000e+00
  SN5a TN1ar  1 3.650000e-01    1.750000e+00
  SN4a TN1ar  1 3.650000e-01    1.750000e+00
  SN3a TN1ar  1 3.650000e-01    1.750000e+00
  SN2a TN1ar  1 3.650000e-01    1.750000e+00
  SP6d TN1ar  1 3.780000e-01    1.450000e+00
  SP5d TN1ar  1 3.780000e-01    1.450000e+00
  SP4d TN1ar  1 3.660000e-01    1.600000e+00
  SP3d TN1ar  1 3.650000e-01    1.750000e+00
  SP2d TN1ar  1 3.650000e-01    2.110000e+00
  SP1d TN1ar  1 3.650000e-01    2.110000e+00
  SN6d TN1ar  1 3.650000e-01    2.110000e+00
  SN5d TN1ar  1 3.650000e-01    2.110000e+00
  SN4d TN1ar  1 3.650000e-01    2.110000e+00
  SN3d TN1ar  1 3.650000e-01    2.110000e+00
  SN2d TN1ar  1 3.650000e-01    2.110000e+00
  SN1d TN1ar  1 3.650000e-01    2.340000e+00
  SP6a TN2ar  1 3.660000e-01    1.600000e+00
  SP5a TN2ar  1 3.660000e-01    1.600000e+00
  SP4a TN2ar  1 3.650000e-01    1.750000e+00
  SP3a TN2ar  1 3.650000e-01    1.750000e+00
  SP2a TN2ar  1 3.650000e-01    1.750000e+00
  SP1a TN2ar  1 3.650000e-01    1.750000e+00
  SN6a TN2ar  1 3.650000e-01    1.750000e+00
  SN5a TN2ar  1 3.650000e-01    1.910000e+00
  SN4a TN2ar  1 3.650000e-01    1.910000e+00
  SN3a TN2ar  1 3.650000e-01    1.910000e+00
  SP6d TN2ar  1 3.660000e-01    1.600000e+00
  SP5d TN2ar  1 3.660000e-01    1.600000e+00
  SP4d TN2ar  1 3.650000e-01    1.750000e+00
  SP3d TN2ar  1 3.650000e-01    2.110000e+00
  SP2d TN2ar  1 3.650000e-01    2.110000e+00
  SP1d TN2ar  1 3.650000e-01    2.110000e+00
  SN6d TN2ar  1 3.650000e-01    2.110000e+00
  SN5d TN2ar  1 3.650000e-01    2.340000e+00
  SN4d TN2ar  1 3.650000e-01    2.340000e+00
  SN3d TN2ar  1 3.650000e-01    2.340000e+00
  SN2d TN2ar  1 3.650000e-01    2.340000e+00
  SP6a TN3ar  1 3.650000e-01    1.750000e+00
  SP5a TN3ar  1 3.650000e-01    1.750000e+00
  SP4a TN3ar  1 3.650000e-01    1.750000e+00
  SP3a TN3ar  1 3.650000e-01    1.750000e+00
  SP2a TN3ar  1 3.650000e-01    1.750000e+00
  SP1a TN3ar  1 3.650000e-01    1.750000e+00
  SN6a TN3ar  1 3.650000e-01    1.910000e+00
  SN5a TN3ar  1 3.650000e-01    1.910000e+00
  SN4a TN3ar  1 3.650000e-01    1.910000e+00
  SP6d TN3ar  1 3.650000e-01    1.750000e+00
  SP5d TN3ar  1 3.650000e-01    1.750000e+00
  SP4d TN3ar  1 3.650000e-01    2.110000e+00
  SP3d TN3ar  1 3.650000e-01    2.110000e+00
  SP2d TN3ar  1 3.650000e-01    2.110000e+00
  SP1d TN3ar  1 3.650000e-01    2.110000e+00
  SN6d TN3ar  1 3.650000e-01    2.340000e+00
  SN5d TN3ar  1 3.650000e-01    2.340000e+00
  SN4d TN3ar  1 3.650000e-01    2.340000e+00
  SN3d TN3ar  1 3.650000e-01    2.340000e+00
  SP6a TN4ar  1 3.650000e-01    1.750000e+00
  SP5a TN4ar  1 3.650000e-01    1.910000e+00
  SP4a TN4ar  1 3.650000e-01    1.910000e+00
  SP3a TN4ar  1 3.650000e-01    1.910000e+00
  SP2a TN4ar  1 3.650000e-01    1.910000e+00
  SP1a TN4ar  1 3.650000e-01    2.110000e+00
  SN6a TN4ar  1 3.650000e-01    2.340000e+00
  SN5a TN4ar  1 3.650000e-01    2.110000e+00
  SP6d TN4ar  1 3.650000e-01    2.110000e+00
  SP5d TN4ar  1 3.650000e-01    2.340000e+00
  SP4d TN4ar  1 3.650000e-01    2.340000e+00
  SP3d TN4ar  1 3.650000e-01    2.340000e+00
  SP2d TN4ar  1 3.650000e-01    2.340000e+00
  SP1d TN4ar  1 3.650000e-01    2.570000e+00
  SN6d TN4ar  1 3.650000e-01    2.830000e+00
  SN5d TN4ar  1 3.650000e-01    2.570000e+00
  SN4d TN4ar  1 3.650000e-01    2.570000e+00
  SP6a TN5ar  1 3.650000e-01    1.910000e+00
  SP5a TN5ar  1 3.650000e-01    1.910000e+00
  SP4a TN5ar  1 3.650000e-01    1.910000e+00
  SP3a TN5ar  1 3.650000e-01    1.910000e+00
  SP2a TN5ar  1 3.650000e-01    2.110000e+00
  SP1a TN5ar  1 3.650000e-01    2.110000e+00
  SN6a TN5ar  1 3.650000e-01    2.340000e+00
  SP6d TN5ar  1 3.650000e-01    2.340000e+00
  SP5d TN5ar  1 3.650000e-01    2.340000e+00
  SP4d TN5ar  1 3.650000e-01    2.340000e+00
  SP3d TN5ar  1 3.650000e-01    2.340000e+00
  SP2d TN5ar  1 3.650000e-01    2.570000e+00
  SP1d TN5ar  1 3.650000e-01    2.570000e+00
  SN6d TN5ar  1 3.650000e-01    2.830000e+00
  SN5d TN5ar  1 3.650000e-01    2.570000e+00
  SP6a TN6ar  1 3.650000e-01    2.340000e+00
  SP5a TN6ar  1 3.650000e-01    2.110000e+00
  SP4a TN6ar  1 3.650000e-01    2.110000e+00
  SP3a TN6ar  1 3.650000e-01    2.110000e+00
  SP2a TN6ar  1 3.650000e-01    2.340000e+00
  SP1a TN6ar  1 3.650000e-01    2.340000e+00
  SP6d TN6ar  1 3.650000e-01    2.830000e+00
  SP5d TN6ar  1 3.650000e-01    2.570000e+00
  SP4d TN6ar  1 3.650000e-01    2.570000e+00
  SP3d TN6ar  1 3.650000e-01    2.570000e+00
  SP2d TN6ar  1 3.650000e-01    2.830000e+00
  SP1d TN6ar  1 3.650000e-01    2.830000e+00
  SN6d TN6ar  1 3.650000e-01    2.830000e+00
  SP6a TP1ar  1 3.650000e-01    2.570000e+00
  SP5a TP1ar  1 3.650000e-01    2.340000e+00
  SP4a TP1ar  1 3.650000e-01    2.340000e+00
  SP3a TP1ar  1 3.650000e-01    2.340000e+00
  SP2a TP1ar  1 3.650000e-01    2.340000e+00
  SP6d TP1ar  1 3.650000e-01    3.100000e+00
  SP5d TP1ar  1 3.650000e-01    2.830000e+00
  SP4d TP1ar  1 3.650000e-01    2.830000e+00
  SP3d TP1ar  1 3.650000e-01    2.830000e+00
  SP2d TP1ar  1 3.650000e-01    2.830000e+00
  SP1d TP1ar  1 3.650000e-01    2.830000e+00
  SP6a TP2ar  1 3.650000e-01    2.830000e+00
  SP5a TP2ar  1 3.650000e-01    2.570000e+00
  SP4a TP2ar  1 3.650000e-01    2.570000e+00
  SP3a TP2ar  1 3.650000e-01    2.570000e+00
  SP6d TP2ar  1 3.650000e-01    3.370000e+00
  SP5d TP2ar  1 3.650000e-01    3.100000e+00
  SP4d TP2ar  1 3.650000e-01    3.100000e+00
  SP3d TP2ar  1 3.650000e-01    3.100000e+00
  SP2d TP2ar  1 3.650000e-01    3.100000e+00
  SP6a TP3ar  1 3.650000e-01    2.830000e+00
  SP5a TP3ar  1 3.650000e-01    2.570000e+00
  SP4a TP3ar  1 3.650000e-01    2.570000e+00
  SP6d TP3ar  1 3.650000e-01    3.370000e+00
  SP5d TP3ar  1 3.650000e-01    3.100000e+00
  SP4d TP3ar  1 3.650000e-01    3.100000e+00
  SP3d TP3ar  1 3.650000e-01    3.100000e+00
  SP6a TP4ar  1 3.650000e-01    3.100000e+00
  SP5a TP4ar  1 3.650000e-01    2.830000e+00
  SP6d TP4ar  1 3.650000e-01    3.640000e+00
  SP5d TP4ar  1 3.650000e-01    3.370000e+00
  SP4d TP4ar  1 3.650000e-01    3.370000e+00
  SP6a TP5ar  1 3.650000e-01    3.370000e+00
  SP6d TP5ar  1 3.650000e-01    3.930000e+00
  SP5d TP5ar  1 3.650000e-01    3.640000e+00
  SP6d TP6ar  1 3.650000e-01    4.220000e+00
  SP6d TN1dr  1 3.780000e-01    1.450000e+00
  SP5d TN1dr  1 3.780000e-01    1.450000e+00
  SP4d TN1dr  1 3.660000e-01    1.600000e+00
  SP3d TN1dr  1 3.650000e-01    1.750000e+00
  SP2d TN1dr  1 3.650000e-01    1.750000e+00
  SP1d TN1dr  1 3.650000e-01    1.750000e+00
  SN6d TN1dr  1 3.650000e-01    1.750000e+00
  SN5d TN1dr  1 3.650000e-01    1.750000e+00
  SN4d TN1dr  1 3.650000e-01    1.750000e+00
  SN3d TN1dr  1 3.650000e-01    1.750000e+00
  SN2d TN1dr  1 3.650000e-01    1.750000e+00
  SP6d TN2dr  1 3.660000e-01    1.600000e+00
  SP5d TN2dr  1 3.660000e-01    1.600000e+00
  SP4d TN2dr  1 3.650000e-01    1.750000e+00
  SP3d TN2dr  1 3.650000e-01    1.750000e+00
  SP2d TN2dr  1 3.650000e-01    1.750000e+00
  SP1d TN2dr  1 3.650000e-01    1.750000e+00
  SN6d TN2dr  1 3.650000e-01    1.750000e+00
  SN5d TN2dr  1 3.650000e-01    1.910000e+00
  SN4d TN2dr  1 3.650000e-01    1.910000e+00
  SN3d TN2dr  1 3.650000e-01    1.910000e+00
  SP6d TN3dr  1 3.650000e-01    1.750000e+00
  SP5d TN3dr  1 3.650000e-01    1.750000e+00
  SP4d TN3dr  1 3.650000e-01    1.750000e+00
  SP3d TN3dr  1 3.650000e-01    1.750000e+00
  SP2d TN3dr  1 3.650000e-01    1.750000e+00
  SP1d TN3dr  1 3.650000e-01    1.750000e+00
  SN6d TN3dr  1 3.650000e-01    1.910000e+00
  SN5d TN3dr  1 3.650000e-01    1.910000e+00
  SN4d TN3dr  1 3.650000e-01    1.910000e+00
  SP6d TN4dr  1 3.650000e-01    1.750000e+00
  SP5d TN4dr  1 3.650000e-01    1.910000e+00
  SP4d TN4dr  1 3.650000e-01    1.910000e+00
  SP3d TN4dr  1 3.650000e-01    1.910000e+00
  SP2d TN4dr  1 3.650000e-01    1.910000e+00
  SP1d TN4dr  1 3.650000e-01    2.110000e+00
  SN6d TN4dr  1 3.650000e-01    2.340000e+00
  SN5d TN4dr  1 3.650000e-01    2.110000e+00
  SP6d TN5dr  1 3.650000e-01    1.910000e+00
  SP5d TN5dr  1 3.650000e-01    1.910000e+00
  SP4d TN5dr  1 3.650000e-01    1.910000e+00
  SP3d TN5dr  1 3.650000e-01    1.910000e+00
  SP2d TN5dr  1 3.650000e-01    2.110000e+00
  SP1d TN5dr  1 3.650000e-01    2.110000e+00
  SN6d TN5dr  1 3.650000e-01    2.340000e+00
  SP6d TN6dr  1 3.650000e-01    2.340000e+00
  SP5d TN6dr  1 3.650000e-01    2.110000e+00
  SP4d TN6dr  1 3.650000e-01    2.110000e+00
  SP3d TN6dr  1 3.650000e-01    2.110000e+00
  SP2d TN6dr  1 3.650000e-01    2.340000e+00
  SP1d TN6dr  1 3.650000e-01    2.340000e+00
  SP6d TP1dr  1 3.650000e-01    2.570000e+00
  SP5d TP1dr  1 3.650000e-01    2.340000e+00
  SP4d TP1dr  1 3.650000e-01    2.340000e+00
  SP3d TP1dr  1 3.650000e-01    2.340000e+00
  SP2d TP1dr  1 3.650000e-01    2.340000e+00
  SP6d TP2dr  1 3.650000e-01    2.830000e+00
  SP5d TP2dr  1 3.650000e-01    2.570000e+00
  SP4d TP2dr  1 3.650000e-01    2.570000e+00
  SP3d TP2dr  1 3.650000e-01    2.570000e+00
  SP6d TP3dr  1 3.650000e-01    2.830000e+00
  SP5d TP3dr  1 3.650000e-01    2.570000e+00
  SP4d TP3dr  1 3.650000e-01    2.570000e+00
  SP6d TP4dr  1 3.650000e-01    3.100000e+00
  SP5d TP4dr  1 3.650000e-01    2.830000e+00
  SP6d TP5dr  1 3.650000e-01    3.370000e+00
  SP6r TP6dr  1 3.650000e-01    3.640000e+00
  SP6r TP5dr  1 3.650000e-01    3.370000e+00
  SP6r TP4dr  1 3.650000e-01    3.100000e+00
  SP6r TP3dr  1 3.650000e-01    2.830000e+00
  SP6r TP2dr  1 3.650000e-01    2.830000e+00
  SP6r TP1dr  1 3.650000e-01    2.570000e+00
  SP6r TN6dr  1 3.650000e-01    2.340000e+00
  SP6r TN5dr  1 3.650000e-01    1.910000e+00
  SP6r TN4dr  1 3.650000e-01    1.750000e+00
  SP6r TN3dr  1 3.660000e-01    1.600000e+00
  SP6r TN2dr  1 3.780000e-01    1.450000e+00
  SP6r TN1dr  1 3.940000e-01    1.290000e+00
  SP6r TP6ar  1 3.650000e-01    3.640000e+00
  SP6r TP5ar  1 3.650000e-01    3.370000e+00
  SP6r TP4ar  1 3.650000e-01    3.100000e+00
  SP6r TP3ar  1 3.650000e-01    2.830000e+00
  SP6r TP2ar  1 3.650000e-01    2.830000e+00
  SP6r TP1ar  1 3.650000e-01    2.570000e+00
  SP6r TN6ar  1 3.650000e-01    2.340000e+00
  SP6r TN5ar  1 3.650000e-01    1.910000e+00
  SP6r TN4ar  1 3.650000e-01    1.750000e+00
  SP6r TN3ar  1 3.660000e-01    1.600000e+00
  SP6r TN2ar  1 3.780000e-01    1.450000e+00
  SP6r TN1ar  1 3.940000e-01    1.290000e+00
  SP5r TP5dr  1 3.650000e-01    3.100000e+00
  SP5r TP4dr  1 3.650000e-01    2.830000e+00
  SP5r TP3dr  1 3.650000e-01    2.570000e+00
  SP5r TP2dr  1 3.650000e-01    2.570000e+00
  SP5r TP1dr  1 3.650000e-01    2.340000e+00
  SP5r TN6dr  1 3.650000e-01    2.110000e+00
  SP5r TN5dr  1 3.650000e-01    1.910000e+00
  SP5r TN4dr  1 3.650000e-01    1.910000e+00
  SP5r TN3dr  1 3.660000e-01    1.600000e+00
  SP5r TN2dr  1 3.780000e-01    1.450000e+00
  SP5r TN1dr  1 3.940000e-01    1.290000e+00
  SP5r TP5ar  1 3.650000e-01    3.100000e+00
  SP5r TP4ar  1 3.650000e-01    2.830000e+00
  SP5r TP3ar  1 3.650000e-01    2.570000e+00
  SP5r TP2ar  1 3.650000e-01    2.570000e+00
  SP5r TP1ar  1 3.650000e-01    2.340000e+00
  SP5r TN6ar  1 3.650000e-01    2.110000e+00
  SP5r TN5ar  1 3.650000e-01    1.910000e+00
  SP5r TN4ar  1 3.650000e-01    1.910000e+00
  SP5r TN3ar  1 3.660000e-01    1.600000e+00
  SP5r TN2ar  1 3.780000e-01    1.450000e+00
  SP5r TN1ar  1 3.940000e-01    1.290000e+00
  SP4r TP4dr  1 3.650000e-01    2.830000e+00
  SP4r TP3dr  1 3.650000e-01    2.570000e+00
  SP4r TP2dr  1 3.650000e-01    2.570000e+00
  SP4r TP1dr  1 3.650000e-01    2.340000e+00
  SP4r TN6dr  1 3.650000e-01    2.110000e+00
  SP4r TN5dr  1 3.650000e-01    1.910000e+00
  SP4r TN4dr  1 3.650000e-01    1.910000e+00
  SP4r TN3dr  1 3.650000e-01    1.750000e+00
  SP4r TN2dr  1 3.660000e-01    1.600000e+00
  SP4r TN1dr  1 3.780000e-01    1.450000e+00
  SP4r TP4ar  1 3.650000e-01    2.830000e+00
  SP4r TP3ar  1 3.650000e-01    2.570000e+00
  SP4r TP2ar  1 3.650000e-01    2.570000e+00
  SP4r TP1ar  1 3.650000e-01    2.340000e+00
  SP4r TN6ar  1 3.650000e-01    2.110000e+00
  SP4r TN5ar  1 3.650000e-01    1.910000e+00
  SP4r TN4ar  1 3.650000e-01    1.910000e+00
  SP4r TN3ar  1 3.650000e-01    1.750000e+00
  SP4r TN2ar  1 3.660000e-01    1.600000e+00
  SP4r TN1ar  1 3.780000e-01    1.450000e+00
  SP3r TP3dr  1 3.650000e-01    2.570000e+00
  SP3r TP2dr  1 3.650000e-01    2.570000e+00
  SP3r TP1dr  1 3.650000e-01    2.340000e+00
  SP3r TN6dr  1 3.650000e-01    2.110000e+00
  SP3r TN5dr  1 3.650000e-01    1.910000e+00
  SP3r TN4dr  1 3.650000e-01    1.910000e+00
  SP3r TN3dr  1 3.650000e-01    1.750000e+00
  SP3r TN2dr  1 3.650000e-01    1.750000e+00
  SP3r TN1dr  1 3.660000e-01    1.600000e+00
  SP3r TP3ar  1 3.650000e-01    2.570000e+00
  SP3r TP2ar  1 3.650000e-01    2.570000e+00
  SP3r TP1ar  1 3.650000e-01    2.340000e+00
  SP3r TN6ar  1 3.650000e-01    2.110000e+00
  SP3r TN5ar  1 3.650000e-01    1.910000e+00
  SP3r TN4ar  1 3.650000e-01    1.910000e+00
  SP3r TN3ar  1 3.650000e-01    1.750000e+00
  SP3r TN2ar  1 3.650000e-01    1.750000e+00
  SP3r TN1ar  1 3.660000e-01    1.600000e+00
  SP2r TP2dr  1 3.650000e-01    2.570000e+00
  SP2r TP1dr  1 3.650000e-01    2.340000e+00
  SP2r TN6dr  1 3.650000e-01    2.340000e+00
  SP2r TN5dr  1 3.650000e-01    2.110000e+00
  SP2r TN4dr  1 3.650000e-01    1.910000e+00
  SP2r TN3dr  1 3.650000e-01    1.750000e+00
  SP2r TN2dr  1 3.650000e-01    1.750000e+00
  SP2r TN1dr  1 3.650000e-01    1.750000e+00
  SP2r TP2ar  1 3.650000e-01    2.570000e+00
  SP2r TP1ar  1 3.650000e-01    2.340000e+00
  SP2r TN6ar  1 3.650000e-01    2.340000e+00
  SP2r TN5ar  1 3.650000e-01    2.110000e+00
  SP2r TN4ar  1 3.650000e-01    1.910000e+00
  SP2r TN3ar  1 3.650000e-01    1.750000e+00
  SP2r TN2ar  1 3.650000e-01    1.750000e+00
  SP2r TN1ar  1 3.650000e-01    1.750000e+00
  SP1r TP1dr  1 3.650000e-01    2.340000e+00
  SP1r TN6dr  1 3.650000e-01    2.340000e+00
  SP1r TN5dr  1 3.650000e-01    2.110000e+00
  SP1r TN4dr  1 3.650000e-01    2.110000e+00
  SP1r TN3dr  1 3.650000e-01    1.750000e+00
  SP1r TN2dr  1 3.650000e-01    1.750000e+00
  SP1r TN1dr  1 3.650000e-01    1.750000e+00
  SP1r TP1ar  1 3.650000e-01    2.340000e+00
  SP1r TN6ar  1 3.650000e-01    2.340000e+00
  SP1r TN5ar  1 3.650000e-01    2.110000e+00
  SP1r TN4ar  1 3.650000e-01    2.110000e+00
  SP1r TN3ar  1 3.650000e-01    1.750000e+00
  SP1r TN2ar  1 3.650000e-01    1.750000e+00
  SP1r TN1ar  1 3.650000e-01    1.750000e+00
  SN6r TN6dr  1 3.650000e-01    2.340000e+00
  SN6r TN5dr  1 3.650000e-01    2.340000e+00
  SN6r TN4dr  1 3.650000e-01    2.340000e+00
  SN6r TN3dr  1 3.650000e-01    1.910000e+00
  SN6r TN2dr  1 3.650000e-01    1.750000e+00
  SN6r TN1dr  1 3.650000e-01    1.750000e+00
  SN6r TN6ar  1 3.650000e-01    2.340000e+00
  SN6r TN5ar  1 3.650000e-01    2.340000e+00
  SN6r TN4ar  1 3.650000e-01    2.340000e+00
  SN6r TN3ar  1 3.650000e-01    1.910000e+00
  SN6r TN2ar  1 3.650000e-01    1.750000e+00
  SN6r TN1ar  1 3.650000e-01    1.750000e+00
  SN5r TN5dr  1 3.650000e-01    2.110000e+00
  SN5r TN4dr  1 3.650000e-01    2.110000e+00
  SN5r TN3dr  1 3.650000e-01    1.910000e+00
  SN5r TN2dr  1 3.650000e-01    1.910000e+00
  SN5r TN1dr  1 3.650000e-01    1.750000e+00
  SN5r TN5ar  1 3.650000e-01    2.110000e+00
  SN5r TN4ar  1 3.650000e-01    2.110000e+00
  SN5r TN3ar  1 3.650000e-01    1.910000e+00
  SN5r TN2ar  1 3.650000e-01    1.910000e+00
  SN5r TN1ar  1 3.650000e-01    1.750000e+00
  SN4r TN4dr  1 3.650000e-01    2.110000e+00
  SN4r TN3dr  1 3.650000e-01    1.910000e+00
  SN4r TN2dr  1 3.650000e-01    1.910000e+00
  SN4r TN1dr  1 3.650000e-01    1.750000e+00
  SN4r TN4ar  1 3.650000e-01    2.110000e+00
  SN4r TN3ar  1 3.650000e-01    1.910000e+00
  SN4r TN2ar  1 3.650000e-01    1.910000e+00
  SN4r TN1ar  1 3.650000e-01    1.750000e+00
  SN3r TN3dr  1 3.650000e-01    1.910000e+00
  SN3r TN2dr  1 3.650000e-01    1.910000e+00
  SN3r TN1dr  1 3.650000e-01    1.750000e+00
  SN3r TN3ar  1 3.650000e-01    1.910000e+00
  SN3r TN2ar  1 3.650000e-01    1.910000e+00
  SN3r TN1ar  1 3.650000e-01    1.750000e+00
  SN2r TN2dr  1 3.650000e-01    1.910000e+00
  SN2r TN1dr  1 3.650000e-01    1.750000e+00
  SN2r TN2ar  1 3.650000e-01    1.910000e+00
  SN2r TN1ar  1 3.650000e-01    1.750000e+00
  SN1r TN1dr  1 3.650000e-01    1.910000e+00
  SN1r TN1ar  1 3.650000e-01    1.910000e+00
  SC6r TC6vr  1 3.650000e-01    2.110000e+00
  SC6r TC5vr  1 3.650000e-01    1.910000e+00
  SC6r TC4vr  1 3.650000e-01    1.910000e+00
  SC6r TC3vr  1 3.650000e-01    1.750000e+00
  SC6r TC2vr  1 3.660000e-01    1.600000e+00
  SC6r TC1vr  1 3.780000e-01    1.450000e+00
  SC6r TX4vr  1 3.650000e-01    1.910000e+00
  SC6r TX3vr  1 3.650000e-01    1.910000e+00
  SC6r TX2vr  1 3.650000e-01    1.910000e+00
  SC6r TX1vr  1 3.650000e-01    1.910000e+00
  SC6r TC6er  1 3.650000e-01    2.110000e+00
  SC6r TC5er  1 3.650000e-01    1.910000e+00
  SC6r TC4er  1 3.650000e-01    1.910000e+00
  SC6r TC3er  1 3.650000e-01    1.750000e+00
  SC6r TC2er  1 3.660000e-01    1.600000e+00
  SC6r TC1er  1 3.780000e-01    1.450000e+00
  SC6r TX4er  1 3.650000e-01    1.910000e+00
  SC6r TX3er  1 3.650000e-01    1.910000e+00
  SC6r TX2er  1 3.650000e-01    1.910000e+00
  SC6r TX1er  1 3.650000e-01    1.910000e+00
  SC5r TC5vr  1 3.650000e-01    1.910000e+00
  SC5r TC4vr  1 3.650000e-01    1.910000e+00
  SC5r TC3vr  1 3.650000e-01    1.750000e+00
  SC5r TC2vr  1 3.660000e-01    1.600000e+00
  SC5r TC1vr  1 3.660000e-01    1.600000e+00
  SC5r TX4vr  1 3.650000e-01    1.750000e+00
  SC5r TX3vr  1 3.650000e-01    1.750000e+00
  SC5r TX2vr  1 3.650000e-01    1.750000e+00
  SC5r TX1vr  1 3.650000e-01    1.910000e+00
  SC5r TC5er  1 3.650000e-01    1.910000e+00
  SC5r TC4er  1 3.650000e-01    1.910000e+00
  SC5r TC3er  1 3.650000e-01    1.750000e+00
  SC5r TC2er  1 3.660000e-01    1.600000e+00
  SC5r TC1er  1 3.660000e-01    1.600000e+00
  SC5r TX4er  1 3.650000e-01    1.750000e+00
  SC5r TX3er  1 3.650000e-01    1.750000e+00
  SC5r TX2er  1 3.650000e-01    1.750000e+00
  SC5r TX1er  1 3.650000e-01    1.910000e+00
  SC4r TC4vr  1 3.650000e-01    1.910000e+00
  SC4r TC3vr  1 3.650000e-01    1.910000e+00
  SC4r TC2vr  1 3.650000e-01    1.750000e+00
  SC4r TC1vr  1 3.660000e-01    1.600000e+00
  SC4r TX4vr  1 3.650000e-01    1.750000e+00
  SC4r TX3vr  1 3.650000e-01    1.750000e+00
  SC4r TX2vr  1 3.650000e-01    1.750000e+00
  SC4r TX1vr  1 3.650000e-01    1.910000e+00
  SC4r TC4er  1 3.650000e-01    1.910000e+00
  SC4r TC3er  1 3.650000e-01    1.910000e+00
  SC4r TC2er  1 3.650000e-01    1.750000e+00
  SC4r TC1er  1 3.660000e-01    1.600000e+00
  SC4r TX4er  1 3.650000e-01    1.750000e+00
  SC4r TX3er  1 3.650000e-01    1.750000e+00
  SC4r TX2er  1 3.650000e-01    1.750000e+00
  SC4r TX1er  1 3.650000e-01    1.910000e+00
  SC3r TC3vr  1 3.650000e-01    1.910000e+00
  SC3r TC2vr  1 3.650000e-01    1.910000e+00
  SC3r TC1vr  1 3.650000e-01    1.910000e+00
  SC3r TX4vr  1 3.650000e-01    1.750000e+00
  SC3r TX3vr  1 3.650000e-01    1.750000e+00
  SC3r TX2vr  1 3.650000e-01    1.750000e+00
  SC3r TX1vr  1 3.650000e-01    1.910000e+00
  SC3r TC3er  1 3.650000e-01    1.910000e+00
  SC3r TC2er  1 3.650000e-01    1.910000e+00
  SC3r TC1er  1 3.650000e-01    1.910000e+00
  SC3r TX4er  1 3.650000e-01    1.750000e+00
  SC3r TX3er  1 3.650000e-01    1.750000e+00
  SC3r TX2er  1 3.650000e-01    1.750000e+00
  SC3r TX1er  1 3.650000e-01    1.910000e+00
  SC2r TC2vr  1 3.650000e-01    1.910000e+00
  SC2r TC1vr  1 3.650000e-01    2.110000e+00
  SC2r TX4vr  1 3.780000e-01    1.450000e+00
  SC2r TX3vr  1 3.650000e-01    1.750000e+00
  SC2r TX2vr  1 3.650000e-01    1.750000e+00
  SC2r TX1vr  1 3.650000e-01    1.750000e+00
  SC2r TC2er  1 3.650000e-01    1.910000e+00
  SC2r TC1er  1 3.650000e-01    2.110000e+00
  SC2r TX4er  1 3.780000e-01    1.450000e+00
  SC2r TX3er  1 3.650000e-01    1.750000e+00
  SC2r TX2er  1 3.650000e-01    1.750000e+00
  SC2r TX1er  1 3.650000e-01    1.750000e+00
  SC1r TC1vr  1 3.650000e-01    1.910000e+00
  SC1r TX4vr  1 3.780000e-01    1.450000e+00
  SC1r TX3vr  1 3.650000e-01    1.750000e+00
  SC1r TX2vr  1 3.650000e-01    1.750000e+00
  SC1r TX1vr  1 3.650000e-01    1.750000e+00
  SC1r TC1er  1 3.650000e-01    1.910000e+00
  SC1r TX4er  1 3.780000e-01    1.450000e+00
  SC1r TX3er  1 3.650000e-01    1.750000e+00
  SC1r TX2er  1 3.650000e-01    1.750000e+00
  SC1r TX1er  1 3.650000e-01    1.750000e+00
  SX4r TX4vr  1 3.650000e-01    1.910000e+00
  SX4r TX3vr  1 3.650000e-01    1.910000e+00
  SX4r TX2vr  1 3.650000e-01    1.910000e+00
  SX4r TX1vr  1 3.650000e-01    1.910000e+00
  SX4r TX4er  1 3.650000e-01    1.910000e+00
  SX4r TX3er  1 3.650000e-01    1.910000e+00
  SX4r TX2er  1 3.650000e-01    1.910000e+00
  SX4r TX1er  1 3.650000e-01    1.910000e+00
  SX3r TX3vr  1 3.650000e-01    1.910000e+00
  SX3r TX2vr  1 3.650000e-01    2.110000e+00
  SX3r TX1vr  1 3.650000e-01    2.110000e+00
  SX3r TX3er  1 3.650000e-01    1.910000e+00
  SX3r TX2er  1 3.650000e-01    2.110000e+00
  SX3r TX1er  1 3.650000e-01    2.110000e+00
  SX2r TX2vr  1 3.650000e-01    2.110000e+00
  SX2r TX1vr  1 3.650000e-01    2.110000e+00
  SX2r TX2er  1 3.650000e-01    2.110000e+00
  SX2r TX1er  1 3.650000e-01    2.110000e+00
  SX1r TX1vr  1 3.650000e-01    2.340000e+00
  SX1r TX1er  1 3.650000e-01    2.340000e+00
  SP6r TC6vr  1 3.660000e-01    1.600000e+00
  SP6r TC5vr  1 3.780000e-01    1.450000e+00
  SP6r TC4vr  1 3.940000e-01    1.290000e+00
  SP6r TC3vr  1 4.040000e-01    1.130000e+00
  SP6r TC2vr  1 4.040000e-01    1.130000e+00
  SP6r TC1vr  1 4.230000e-01    9.810000e-01
  SP6r TX4vr  1 3.650000e-01    1.750000e+00
  SP6r TX3vr  1 3.650000e-01    1.750000e+00
  SP6r TX2vr  1 3.660000e-01    1.600000e+00
  SP6r TX1vr  1 3.780000e-01    1.450000e+00
  SP6r TC6er  1 3.660000e-01    1.600000e+00
  SP6r TC5er  1 3.780000e-01    1.450000e+00
  SP6r TC4er  1 3.940000e-01    1.290000e+00
  SP6r TC3er  1 4.040000e-01    1.130000e+00
  SP6r TC2er  1 4.040000e-01    1.130000e+00
  SP6r TC1er  1 4.230000e-01    9.810000e-01
  SP6r TX4er  1 3.650000e-01    1.750000e+00
  SP6r TX3er  1 3.650000e-01    1.750000e+00
  SP6r TX2er  1 3.660000e-01    1.600000e+00
  SP6r TX1er  1 3.780000e-01    1.450000e+00
  SP5r TC6vr  1 3.660000e-01    1.600000e+00
  SP5r TC5vr  1 3.660000e-01    1.600000e+00
  SP5r TC4vr  1 3.780000e-01    1.450000e+00
  SP5r TC3vr  1 3.940000e-01    1.290000e+00
  SP5r TC2vr  1 3.940000e-01    1.290000e+00
  SP5r TC1vr  1 4.040000e-01    1.130000e+00
  SP5r TX4vr  1 3.650000e-01    1.910000e+00
  SP5r TX3vr  1 3.650000e-01    1.750000e+00
  SP5r TX2vr  1 3.650000e-01    1.750000e+00
  SP5r TX1vr  1 3.780000e-01    1.450000e+00
  SP5r TC6er  1 3.660000e-01    1.600000e+00
  SP5r TC5er  1 3.660000e-01    1.600000e+00
  SP5r TC4er  1 3.780000e-01    1.450000e+00
  SP5r TC3er  1 3.940000e-01    1.290000e+00
  SP5r TC2er  1 3.940000e-01    1.290000e+00
  SP5r TC1er  1 4.040000e-01    1.130000e+00
  SP5r TX4er  1 3.650000e-01    1.910000e+00
  SP5r TX3er  1 3.650000e-01    1.750000e+00
  SP5r TX2er  1 3.650000e-01    1.750000e+00
  SP5r TX1er  1 3.780000e-01    1.450000e+00
  SP4r TC6vr  1 3.650000e-01    1.750000e+00
  SP4r TC5vr  1 3.660000e-01    1.600000e+00
  SP4r TC4vr  1 3.780000e-01    1.450000e+00
  SP4r TC3vr  1 3.940000e-01    1.290000e+00
  SP4r TC2vr  1 3.940000e-01    1.290000e+00
  SP4r TC1vr  1 4.040000e-01    1.130000e+00
  SP4r TX4vr  1 3.650000e-01    1.910000e+00
  SP4r TX3vr  1 3.650000e-01    1.750000e+00
  SP4r TX2vr  1 3.650000e-01    1.750000e+00
  SP4r TX1vr  1 3.660000e-01    1.600000e+00
  SP4r TC6er  1 3.650000e-01    1.750000e+00
  SP4r TC5er  1 3.660000e-01    1.600000e+00
  SP4r TC4er  1 3.780000e-01    1.450000e+00
  SP4r TC3er  1 3.940000e-01    1.290000e+00
  SP4r TC2er  1 3.940000e-01    1.290000e+00
  SP4r TC1er  1 4.040000e-01    1.130000e+00
  SP4r TX4er  1 3.650000e-01    1.910000e+00
  SP4r TX3er  1 3.650000e-01    1.750000e+00
  SP4r TX2er  1 3.650000e-01    1.750000e+00
  SP4r TX1er  1 3.660000e-01    1.600000e+00
  SP3r TC6vr  1 3.650000e-01    1.910000e+00
  SP3r TC5vr  1 3.650000e-01    1.750000e+00
  SP3r TC4vr  1 3.660000e-01    1.600000e+00
  SP3r TC3vr  1 3.940000e-01    1.290000e+00
  SP3r TC2vr  1 3.940000e-01    1.290000e+00
  SP3r TC1vr  1 4.040000e-01    1.130000e+00
  SP3r TX4vr  1 3.650000e-01    1.910000e+00
  SP3r TX3vr  1 3.650000e-01    1.910000e+00
  SP3r TX2vr  1 3.650000e-01    1.750000e+00
  SP3r TX1vr  1 3.660000e-01    1.600000e+00
  SP3r TC6er  1 3.650000e-01    1.910000e+00
  SP3r TC5er  1 3.650000e-01    1.750000e+00
  SP3r TC4er  1 3.660000e-01    1.600000e+00
  SP3r TC3er  1 3.940000e-01    1.290000e+00
  SP3r TC2er  1 3.940000e-01    1.290000e+00
  SP3r TC1er  1 4.040000e-01    1.130000e+00
  SP3r TX4er  1 3.650000e-01    1.910000e+00
  SP3r TX3er  1 3.650000e-01    1.910000e+00
  SP3r TX2er  1 3.650000e-01    1.750000e+00
  SP3r TX1er  1 3.660000e-01    1.600000e+00
  SP2r TC6vr  1 3.650000e-01    1.910000e+00
  SP2r TC5vr  1 3.650000e-01    1.750000e+00
  SP2r TC4vr  1 3.660000e-01    1.600000e+00
  SP2r TC3vr  1 3.780000e-01    1.450000e+00
  SP2r TC2vr  1 3.780000e-01    1.450000e+00
  SP2r TC1vr  1 3.940000e-01    1.290000e+00
  SP2r TX4vr  1 3.650000e-01    1.910000e+00
  SP2r TX3vr  1 3.650000e-01    1.910000e+00
  SP2r TX2vr  1 3.650000e-01    1.750000e+00
  SP2r TX1vr  1 3.660000e-01    1.600000e+00
  SP2r TC6er  1 3.650000e-01    1.910000e+00
  SP2r TC5er  1 3.650000e-01    1.750000e+00
  SP2r TC4er  1 3.660000e-01    1.600000e+00
  SP2r TC3er  1 3.780000e-01    1.450000e+00
  SP2r TC2er  1 3.780000e-01    1.450000e+00
  SP2r TC1er  1 3.940000e-01    1.290000e+00
  SP2r TX4er  1 3.650000e-01    1.910000e+00
  SP2r TX3er  1 3.650000e-01    1.910000e+00
  SP2r TX2er  1 3.650000e-01    1.750000e+00
  SP2r TX1er  1 3.660000e-01    1.600000e+00
  SP1r TC6vr  1 3.650000e-01    1.910000e+00
  SP1r TC5vr  1 3.650000e-01    1.750000e+00
  SP1r TC4vr  1 3.660000e-01    1.600000e+00
  SP1r TC3vr  1 3.780000e-01    1.450000e+00
  SP1r TC2vr  1 3.780000e-01    1.450000e+00
  SP1r TC1vr  1 3.940000e-01    1.290000e+00
  SP1r TX4vr  1 3.650000e-01    1.910000e+00
  SP1r TX3vr  1 3.650000e-01    1.910000e+00
  SP1r TX2vr  1 3.650000e-01    1.750000e+00
  SP1r TX1vr  1 3.660000e-01    1.600000e+00
  SP1r TC6er  1 3.650000e-01    1.910000e+00
  SP1r TC5er  1 3.650000e-01    1.750000e+00
  SP1r TC4er  1 3.660000e-01    1.600000e+00
  SP1r TC3er  1 3.780000e-01    1.450000e+00
  SP1r TC2er  1 3.780000e-01    1.450000e+00
  SP1r TC1er  1 3.940000e-01    1.290000e+00
  SP1r TX4er  1 3.650000e-01    1.910000e+00
  SP1r TX3er  1 3.650000e-01    1.910000e+00
  SP1r TX2er  1 3.650000e-01    1.750000e+00
  SP1r TX1er  1 3.660000e-01    1.600000e+00
  SN6r TC6vr  1 3.650000e-01    2.110000e+00
  SN6r TC5vr  1 3.650000e-01    1.910000e+00
  SN6r TC4vr  1 3.650000e-01    1.750000e+00
  SN6r TC3vr  1 3.660000e-01    1.600000e+00
  SN6r TC2vr  1 3.660000e-01    1.600000e+00
  SN6r TC1vr  1 3.780000e-01    1.450000e+00
  SN6r TX4vr  1 3.650000e-01    2.110000e+00
  SN6r TX3vr  1 3.650000e-01    1.910000e+00
  SN6r TX2vr  1 3.650000e-01    1.750000e+00
  SN6r TX1vr  1 3.660000e-01    1.600000e+00
  SN6r TC6er  1 3.650000e-01    2.110000e+00
  SN6r TC5er  1 3.650000e-01    1.910000e+00
  SN6r TC4er  1 3.650000e-01    1.750000e+00
  SN6r TC3er  1 3.660000e-01    1.600000e+00
  SN6r TC2er  1 3.660000e-01    1.600000e+00
  SN6r TC1er  1 3.780000e-01    1.450000e+00
  SN6r TX4er  1 3.650000e-01    2.110000e+00
  SN6r TX3er  1 3.650000e-01    1.910000e+00
  SN6r TX2er  1 3.650000e-01    1.750000e+00
  SN6r TX1er  1 3.660000e-01    1.600000e+00
  SN5r TC6vr  1 3.650000e-01    2.110000e+00
  SN5r TC5vr  1 3.650000e-01    1.910000e+00
  SN5r TC4vr  1 3.650000e-01    1.750000e+00
  SN5r TC3vr  1 3.650000e-01    1.750000e+00
  SN5r TC2vr  1 3.660000e-01    1.600000e+00
  SN5r TC1vr  1 3.780000e-01    1.450000e+00
  SN5r TX4vr  1 3.650000e-01    2.340000e+00
  SN5r TX3vr  1 3.650000e-01    2.110000e+00
  SN5r TX2vr  1 3.650000e-01    1.910000e+00
  SN5r TX1vr  1 3.650000e-01    1.750000e+00
  SN5r TC6er  1 3.650000e-01    2.110000e+00
  SN5r TC5er  1 3.650000e-01    1.910000e+00
  SN5r TC4er  1 3.650000e-01    1.750000e+00
  SN5r TC3er  1 3.650000e-01    1.750000e+00
  SN5r TC2er  1 3.660000e-01    1.600000e+00
  SN5r TC1er  1 3.780000e-01    1.450000e+00
  SN5r TX4er  1 3.650000e-01    2.340000e+00
  SN5r TX3er  1 3.650000e-01    2.110000e+00
  SN5r TX2er  1 3.650000e-01    1.910000e+00
  SN5r TX1er  1 3.650000e-01    1.750000e+00
  SN4r TC6vr  1 3.650000e-01    2.110000e+00
  SN4r TC5vr  1 3.650000e-01    1.910000e+00
  SN4r TC4vr  1 3.650000e-01    1.910000e+00
  SN4r TC3vr  1 3.650000e-01    1.750000e+00
  SN4r TC2vr  1 3.660000e-01    1.600000e+00
  SN4r TC1vr  1 3.780000e-01    1.450000e+00
  SN4r TX4vr  1 3.650000e-01    2.570000e+00
  SN4r TX3vr  1 3.650000e-01    2.340000e+00
  SN4r TX2vr  1 3.650000e-01    1.910000e+00
  SN4r TX1vr  1 3.650000e-01    1.750000e+00
  SN4r TC6er  1 3.650000e-01    2.110000e+00
  SN4r TC5er  1 3.650000e-01    1.910000e+00
  SN4r TC4er  1 3.650000e-01    1.910000e+00
  SN4r TC3er  1 3.650000e-01    1.750000e+00
  SN4r TC2er  1 3.660000e-01    1.600000e+00
  SN4r TC1er  1 3.780000e-01    1.450000e+00
  SN4r TX4er  1 3.650000e-01    2.570000e+00
  SN4r TX3er  1 3.650000e-01    2.340000e+00
  SN4r TX2er  1 3.650000e-01    1.910000e+00
  SN4r TX1er  1 3.650000e-01    1.750000e+00
  SN3r TC6vr  1 3.650000e-01    2.110000e+00
  SN3r TC5vr  1 3.650000e-01    1.910000e+00
  SN3r TC4vr  1 3.650000e-01    1.910000e+00
  SN3r TC3vr  1 3.650000e-01    1.750000e+00
  SN3r TC2vr  1 3.650000e-01    1.750000e+00
  SN3r TC1vr  1 3.660000e-01    1.600000e+00
  SN3r TX4vr  1 3.650000e-01    2.340000e+00
  SN3r TX3vr  1 3.650000e-01    2.110000e+00
  SN3r TX2vr  1 3.650000e-01    1.910000e+00
  SN3r TX1vr  1 3.650000e-01    1.910000e+00
  SN3r TC6er  1 3.650000e-01    2.110000e+00
  SN3r TC5er  1 3.650000e-01    1.910000e+00
  SN3r TC4er  1 3.650000e-01    1.910000e+00
  SN3r TC3er  1 3.650000e-01    1.750000e+00
  SN3r TC2er  1 3.650000e-01    1.750000e+00
  SN3r TC1er  1 3.660000e-01    1.600000e+00
  SN3r TX4er  1 3.650000e-01    2.340000e+00
  SN3r TX3er  1 3.650000e-01    2.110000e+00
  SN3r TX2er  1 3.650000e-01    1.910000e+00
  SN3r TX1er  1 3.650000e-01    1.910000e+00
  SN2r TC6vr  1 3.650000e-01    2.110000e+00
  SN2r TC5vr  1 3.650000e-01    1.910000e+00
  SN2r TC4vr  1 3.650000e-01    1.910000e+00
  SN2r TC3vr  1 3.650000e-01    1.910000e+00
  SN2r TC2vr  1 3.650000e-01    1.750000e+00
  SN2r TC1vr  1 3.660000e-01    1.600000e+00
  SN2r TX4vr  1 3.650000e-01    2.340000e+00
  SN2r TX3vr  1 3.650000e-01    2.110000e+00
  SN2r TX2vr  1 3.650000e-01    1.910000e+00
  SN2r TX1vr  1 3.650000e-01    1.910000e+00
  SN2r TC6er  1 3.650000e-01    2.110000e+00
  SN2r TC5er  1 3.650000e-01    1.910000e+00
  SN2r TC4er  1 3.650000e-01    1.910000e+00
  SN2r TC3er  1 3.650000e-01    1.910000e+00
  SN2r TC2er  1 3.650000e-01    1.750000e+00
  SN2r TC1er  1 3.660000e-01    1.600000e+00
  SN2r TX4er  1 3.650000e-01    2.340000e+00
  SN2r TX3er  1 3.650000e-01    2.110000e+00
  SN2r TX2er  1 3.650000e-01    1.910000e+00
  SN2r TX1er  1 3.650000e-01    1.910000e+00
  SN1r TC6vr  1 3.650000e-01    2.340000e+00
  SN1r TC5vr  1 3.650000e-01    2.110000e+00
  SN1r TC4vr  1 3.650000e-01    2.110000e+00
  SN1r TC3vr  1 3.650000e-01    1.910000e+00
  SN1r TC2vr  1 3.650000e-01    1.750000e+00
  SN1r TC1vr  1 3.660000e-01    1.600000e+00
  SN1r TX4vr  1 3.650000e-01    2.110000e+00
  SN1r TX3vr  1 3.650000e-01    2.110000e+00
  SN1r TX2vr  1 3.650000e-01    1.910000e+00
  SN1r TX1vr  1 3.650000e-01    1.910000e+00
  SN1r TC6er  1 3.650000e-01    2.340000e+00
  SN1r TC5er  1 3.650000e-01    2.110000e+00
  SN1r TC4er  1 3.650000e-01    2.110000e+00
  SN1r TC3er  1 3.650000e-01    1.910000e+00
  SN1r TC2er  1 3.650000e-01    1.750000e+00
  SN1r TC1er  1 3.660000e-01    1.600000e+00
  SN1r TX4er  1 3.650000e-01    2.110000e+00
  SN1r TX3er  1 3.650000e-01    2.110000e+00
  SN1r TX2er  1 3.650000e-01    1.910000e+00
  SN1r TX1er  1 3.650000e-01    1.910000e+00
  SP6h TP6dh  1 3.650000e-01    4.220000e+00
  SP6h TP5dh  1 3.650000e-01    3.930000e+00
  SP6h TP4dh  1 3.650000e-01    3.640000e+00
  SP6h TP3dh  1 3.650000e-01    3.370000e+00
  SP6h TP2dh  1 3.650000e-01    3.370000e+00
  SP6h TP1dh  1 3.650000e-01    3.100000e+00
  SP6h TN6dh  1 3.650000e-01    2.830000e+00
  SP6h TN5dh  1 3.650000e-01    2.340000e+00
  SP6h TN4dh  1 3.650000e-01    2.110000e+00
  SP6h TN3dh  1 3.650000e-01    1.910000e+00
  SP6h TN2dh  1 3.650000e-01    1.750000e+00
  SP6h TN1dh  1 3.660000e-01    1.600000e+00
  SP6h TP6ah  1 3.650000e-01    4.220000e+00
  SP6h TP5ah  1 3.650000e-01    3.930000e+00
  SP6h TP4ah  1 3.650000e-01    3.640000e+00
  SP6h TP3ah  1 3.650000e-01    3.370000e+00
  SP6h TP2ah  1 3.650000e-01    3.370000e+00
  SP6h TP1ah  1 3.650000e-01    3.100000e+00
  SP6h TN6ah  1 3.650000e-01    2.830000e+00
  SP6h TN5ah  1 3.650000e-01    2.340000e+00
  SP6h TN4ah  1 3.650000e-01    2.110000e+00
  SP6h TN3ah  1 3.650000e-01    1.910000e+00
  SP6h TN2ah  1 3.650000e-01    1.750000e+00
  SP6h TN1ah  1 3.660000e-01    1.600000e+00
  SP5h TP5dh  1 3.650000e-01    3.640000e+00
  SP5h TP4dh  1 3.650000e-01    3.370000e+00
  SP5h TP3dh  1 3.650000e-01    3.100000e+00
  SP5h TP2dh  1 3.650000e-01    3.100000e+00
  SP5h TP1dh  1 3.650000e-01    2.830000e+00
  SP5h TN6dh  1 3.650000e-01    2.570000e+00
  SP5h TN5dh  1 3.650000e-01    2.340000e+00
  SP5h TN4dh  1 3.650000e-01    2.340000e+00
  SP5h TN3dh  1 3.650000e-01    1.910000e+00
  SP5h TN2dh  1 3.650000e-01    1.750000e+00
  SP5h TN1dh  1 3.660000e-01    1.600000e+00
  SP5h TP5ah  1 3.650000e-01    3.640000e+00
  SP5h TP4ah  1 3.650000e-01    3.370000e+00
  SP5h TP3ah  1 3.650000e-01    3.100000e+00
  SP5h TP2ah  1 3.650000e-01    3.100000e+00
  SP5h TP1ah  1 3.650000e-01    2.830000e+00
  SP5h TN6ah  1 3.650000e-01    2.570000e+00
  SP5h TN5ah  1 3.650000e-01    2.340000e+00
  SP5h TN4ah  1 3.650000e-01    2.340000e+00
  SP5h TN3ah  1 3.650000e-01    1.910000e+00
  SP5h TN2ah  1 3.650000e-01    1.750000e+00
  SP5h TN1ah  1 3.660000e-01    1.600000e+00
  SP4h TP4dh  1 3.650000e-01    3.370000e+00
  SP4h TP3dh  1 3.650000e-01    3.100000e+00
  SP4h TP2dh  1 3.650000e-01    3.100000e+00
  SP4h TP1dh  1 3.650000e-01    2.830000e+00
  SP4h TN6dh  1 3.650000e-01    2.570000e+00
  SP4h TN5dh  1 3.650000e-01    2.340000e+00
  SP4h TN4dh  1 3.650000e-01    2.340000e+00
  SP4h TN3dh  1 3.650000e-01    2.110000e+00
  SP4h TN2dh  1 3.650000e-01    1.910000e+00
  SP4h TN1dh  1 3.650000e-01    1.750000e+00
  SP4h TP4ah  1 3.650000e-01    3.370000e+00
  SP4h TP3ah  1 3.650000e-01    3.100000e+00
  SP4h TP2ah  1 3.650000e-01    3.100000e+00
  SP4h TP1ah  1 3.650000e-01    2.830000e+00
  SP4h TN6ah  1 3.650000e-01    2.570000e+00
  SP4h TN5ah  1 3.650000e-01    2.340000e+00
  SP4h TN4ah  1 3.650000e-01    2.340000e+00
  SP4h TN3ah  1 3.650000e-01    2.110000e+00
  SP4h TN2ah  1 3.650000e-01    1.910000e+00
  SP4h TN1ah  1 3.650000e-01    1.750000e+00
  SP3h TP3dh  1 3.650000e-01    3.100000e+00
  SP3h TP2dh  1 3.650000e-01    3.100000e+00
  SP3h TP1dh  1 3.650000e-01    2.830000e+00
  SP3h TN6dh  1 3.650000e-01    2.570000e+00
  SP3h TN5dh  1 3.650000e-01    2.340000e+00
  SP3h TN4dh  1 3.650000e-01    2.340000e+00
  SP3h TN3dh  1 3.650000e-01    2.110000e+00
  SP3h TN2dh  1 3.650000e-01    2.110000e+00
  SP3h TN1dh  1 3.650000e-01    1.910000e+00
  SP3h TP3ah  1 3.650000e-01    3.100000e+00
  SP3h TP2ah  1 3.650000e-01    3.100000e+00
  SP3h TP1ah  1 3.650000e-01    2.830000e+00
  SP3h TN6ah  1 3.650000e-01    2.570000e+00
  SP3h TN5ah  1 3.650000e-01    2.340000e+00
  SP3h TN4ah  1 3.650000e-01    2.340000e+00
  SP3h TN3ah  1 3.650000e-01    2.110000e+00
  SP3h TN2ah  1 3.650000e-01    2.110000e+00
  SP3h TN1ah  1 3.650000e-01    1.910000e+00
  SP2h TP2dh  1 3.650000e-01    3.100000e+00
  SP2h TP1dh  1 3.650000e-01    2.830000e+00
  SP2h TN6dh  1 3.650000e-01    2.830000e+00
  SP2h TN5dh  1 3.650000e-01    2.570000e+00
  SP2h TN4dh  1 3.650000e-01    2.340000e+00
  SP2h TN3dh  1 3.650000e-01    2.110000e+00
  SP2h TN2dh  1 3.650000e-01    2.110000e+00
  SP2h TN1dh  1 3.650000e-01    2.110000e+00
  SP2h TP2ah  1 3.650000e-01    3.100000e+00
  SP2h TP1ah  1 3.650000e-01    2.830000e+00
  SP2h TN6ah  1 3.650000e-01    2.830000e+00
  SP2h TN5ah  1 3.650000e-01    2.570000e+00
  SP2h TN4ah  1 3.650000e-01    2.340000e+00
  SP2h TN3ah  1 3.650000e-01    2.110000e+00
  SP2h TN2ah  1 3.650000e-01    2.110000e+00
  SP2h TN1ah  1 3.650000e-01    2.110000e+00
  SP1h TP1dh  1 3.650000e-01    2.830000e+00
  SP1h TN6dh  1 3.650000e-01    2.830000e+00
  SP1h TN5dh  1 3.650000e-01    2.570000e+00
  SP1h TN4dh  1 3.650000e-01    2.570000e+00
  SP1h TN3dh  1 3.650000e-01    2.110000e+00
  SP1h TN2dh  1 3.650000e-01    2.110000e+00
  SP1h TN1dh  1 3.650000e-01    2.110000e+00
  SP1h TP1ah  1 3.650000e-01    2.830000e+00
  SP1h TN6ah  1 3.650000e-01    2.830000e+00
  SP1h TN5ah  1 3.650000e-01    2.570000e+00
  SP1h TN4ah  1 3.650000e-01    2.570000e+00
  SP1h TN3ah  1 3.650000e-01    2.110000e+00
  SP1h TN2ah  1 3.650000e-01    2.110000e+00
  SP1h TN1ah  1 3.650000e-01    2.110000e+00
  SN6h TN6dh  1 3.650000e-01    2.830000e+00
  SN6h TN5dh  1 3.650000e-01    2.830000e+00
  SN6h TN4dh  1 3.650000e-01    2.830000e+00
  SN6h TN3dh  1 3.650000e-01    2.340000e+00
  SN6h TN2dh  1 3.650000e-01    2.110000e+00
  SN6h TN1dh  1 3.650000e-01    2.110000e+00
  SN6h TN6ah  1 3.650000e-01    2.830000e+00
  SN6h TN5ah  1 3.650000e-01    2.830000e+00
  SN6h TN4ah  1 3.650000e-01    2.830000e+00
  SN6h TN3ah  1 3.650000e-01    2.340000e+00
  SN6h TN2ah  1 3.650000e-01    2.110000e+00
  SN6h TN1ah  1 3.650000e-01    2.110000e+00
  SN5h TN5dh  1 3.650000e-01    2.570000e+00
  SN5h TN4dh  1 3.650000e-01    2.570000e+00
  SN5h TN3dh  1 3.650000e-01    2.340000e+00
  SN5h TN2dh  1 3.650000e-01    2.340000e+00
  SN5h TN1dh  1 3.650000e-01    2.110000e+00
  SN5h TN5ah  1 3.650000e-01    2.570000e+00
  SN5h TN4ah  1 3.650000e-01    2.570000e+00
  SN5h TN3ah  1 3.650000e-01    2.340000e+00
  SN5h TN2ah  1 3.650000e-01    2.340000e+00
  SN5h TN1ah  1 3.650000e-01    2.110000e+00
  SN4h TN4dh  1 3.650000e-01    2.570000e+00
  SN4h TN3dh  1 3.650000e-01    2.340000e+00
  SN4h TN2dh  1 3.650000e-01    2.340000e+00
  SN4h TN1dh  1 3.650000e-01    2.110000e+00
  SN4h TN4ah  1 3.650000e-01    2.570000e+00
  SN4h TN3ah  1 3.650000e-01    2.340000e+00
  SN4h TN2ah  1 3.650000e-01    2.340000e+00
  SN4h TN1ah  1 3.650000e-01    2.110000e+00
  SN3h TN3dh  1 3.650000e-01    2.340000e+00
  SN3h TN2dh  1 3.650000e-01    2.340000e+00
  SN3h TN1dh  1 3.650000e-01    2.110000e+00
  SN3h TN3ah  1 3.650000e-01    2.340000e+00
  SN3h TN2ah  1 3.650000e-01    2.340000e+00
  SN3h TN1ah  1 3.650000e-01    2.110000e+00
  SN2h TN2dh  1 3.650000e-01    2.340000e+00
  SN2h TN1dh  1 3.650000e-01    2.110000e+00
  SN2h TN2ah  1 3.650000e-01    2.340000e+00
  SN2h TN1ah  1 3.650000e-01    2.110000e+00
  SN1h TN1dh  1 3.650000e-01    2.340000e+00
  SN1h TN1ah  1 3.650000e-01    2.340000e+00
  SC6h TC6vh  1 3.650000e-01    2.570000e+00
  SC6h TC5vh  1 3.650000e-01    2.340000e+00
  SC6h TC4vh  1 3.650000e-01    2.340000e+00
  SC6h TC3vh  1 3.650000e-01    2.110000e+00
  SC6h TC2vh  1 3.650000e-01    1.910000e+00
  SC6h TC1vh  1 3.650000e-01    1.750000e+00
  SC6h TX4vh  1 3.650000e-01    2.340000e+00
  SC6h TX3vh  1 3.650000e-01    2.340000e+00
  SC6h TX2vh  1 3.650000e-01    2.340000e+00
  SC6h TX1vh  1 3.650000e-01    2.340000e+00
  SC6h TC6eh  1 3.650000e-01    2.570000e+00
  SC6h TC5eh  1 3.650000e-01    2.340000e+00
  SC6h TC4eh  1 3.650000e-01    2.340000e+00
  SC6h TC3eh  1 3.650000e-01    2.110000e+00
  SC6h TC2eh  1 3.650000e-01    1.910000e+00
  SC6h TC1eh  1 3.650000e-01    1.750000e+00
  SC6h TX4eh  1 3.650000e-01    2.340000e+00
  SC6h TX3eh  1 3.650000e-01    2.340000e+00
  SC6h TX2eh  1 3.650000e-01    2.340000e+00
  SC6h TX1eh  1 3.650000e-01    2.340000e+00
  SC5h TC5vh  1 3.650000e-01    2.340000e+00
  SC5h TC4vh  1 3.650000e-01    2.340000e+00
  SC5h TC3vh  1 3.650000e-01    2.110000e+00
  SC5h TC2vh  1 3.650000e-01    1.910000e+00
  SC5h TC1vh  1 3.650000e-01    1.910000e+00
  SC5h TX4vh  1 3.650000e-01    2.110000e+00
  SC5h TX3vh  1 3.650000e-01    2.110000e+00
  SC5h TX2vh  1 3.650000e-01    2.110000e+00
  SC5h TX1vh  1 3.650000e-01    2.340000e+00
  SC5h TC5eh  1 3.650000e-01    2.340000e+00
  SC5h TC4eh  1 3.650000e-01    2.340000e+00
  SC5h TC3eh  1 3.650000e-01    2.110000e+00
  SC5h TC2eh  1 3.650000e-01    1.910000e+00
  SC5h TC1eh  1 3.650000e-01    1.910000e+00
  SC5h TX4eh  1 3.650000e-01    2.110000e+00
  SC5h TX3eh  1 3.650000e-01    2.110000e+00
  SC5h TX2eh  1 3.650000e-01    2.110000e+00
  SC5h TX1eh  1 3.650000e-01    2.340000e+00
  SC4h TC4vh  1 3.650000e-01    2.340000e+00
  SC4h TC3vh  1 3.650000e-01    2.340000e+00
  SC4h TC2vh  1 3.650000e-01    2.110000e+00
  SC4h TC1vh  1 3.650000e-01    1.910000e+00
  SC4h TX4vh  1 3.650000e-01    2.110000e+00
  SC4h TX3vh  1 3.650000e-01    2.110000e+00
  SC4h TX2vh  1 3.650000e-01    2.110000e+00
  SC4h TX1vh  1 3.650000e-01    2.340000e+00
  SC4h TC4eh  1 3.650000e-01    2.340000e+00
  SC4h TC3eh  1 3.650000e-01    2.340000e+00
  SC4h TC2eh  1 3.650000e-01    2.110000e+00
  SC4h TC1eh  1 3.650000e-01    1.910000e+00
  SC4h TX4eh  1 3.650000e-01    2.110000e+00
  SC4h TX3eh  1 3.650000e-01    2.110000e+00
  SC4h TX2eh  1 3.650000e-01    2.110000e+00
  SC4h TX1eh  1 3.650000e-01    2.340000e+00
  SC3h TC3vh  1 3.650000e-01    2.340000e+00
  SC3h TC2vh  1 3.650000e-01    2.340000e+00
  SC3h TC1vh  1 3.650000e-01    2.340000e+00
  SC3h TX4vh  1 3.650000e-01    2.110000e+00
  SC3h TX3vh  1 3.650000e-01    2.110000e+00
  SC3h TX2vh  1 3.650000e-01    2.110000e+00
  SC3h TX1vh  1 3.650000e-01    2.340000e+00
  SC3h TC3eh  1 3.650000e-01    2.340000e+00
  SC3h TC2eh  1 3.650000e-01    2.340000e+00
  SC3h TC1eh  1 3.650000e-01    2.340000e+00
  SC3h TX4eh  1 3.650000e-01    2.110000e+00
  SC3h TX3eh  1 3.650000e-01    2.110000e+00
  SC3h TX2eh  1 3.650000e-01    2.110000e+00
  SC3h TX1eh  1 3.650000e-01    2.340000e+00
  SC2h TC2vh  1 3.650000e-01    2.340000e+00
  SC2h TC1vh  1 3.650000e-01    2.570000e+00
  SC2h TX4vh  1 3.650000e-01    1.750000e+00
  SC2h TX3vh  1 3.650000e-01    2.110000e+00
  SC2h TX2vh  1 3.650000e-01    2.110000e+00
  SC2h TX1vh  1 3.650000e-01    2.110000e+00
  SC2h TC2eh  1 3.650000e-01    2.340000e+00
  SC2h TC1eh  1 3.650000e-01    2.570000e+00
  SC2h TX4eh  1 3.650000e-01    1.750000e+00
  SC2h TX3eh  1 3.650000e-01    2.110000e+00
  SC2h TX2eh  1 3.650000e-01    2.110000e+00
  SC2h TX1eh  1 3.650000e-01    2.110000e+00
  SC1h TC1vh  1 3.650000e-01    2.340000e+00
  SC1h TX4vh  1 3.650000e-01    1.750000e+00
  SC1h TX3vh  1 3.650000e-01    2.110000e+00
  SC1h TX2vh  1 3.650000e-01    2.110000e+00
  SC1h TX1vh  1 3.650000e-01    2.110000e+00
  SC1h TC1eh  1 3.650000e-01    2.340000e+00
  SC1h TX4eh  1 3.650000e-01    1.750000e+00
  SC1h TX3eh  1 3.650000e-01    2.110000e+00
  SC1h TX2eh  1 3.650000e-01    2.110000e+00
  SC1h TX1eh  1 3.650000e-01    2.110000e+00
  SX4h TX4vh  1 3.650000e-01    2.340000e+00
  SX4h TX3vh  1 3.650000e-01    2.340000e+00
  SX4h TX2vh  1 3.650000e-01    2.340000e+00
  SX4h TX1vh  1 3.650000e-01    2.340000e+00
  SX4h TX4eh  1 3.650000e-01    2.340000e+00
  SX4h TX3eh  1 3.650000e-01    2.340000e+00
  SX4h TX2eh  1 3.650000e-01    2.340000e+00
  SX4h TX1eh  1 3.650000e-01    2.340000e+00
  SX3h TX3vh  1 3.650000e-01    2.340000e+00
  SX3h TX2vh  1 3.650000e-01    2.570000e+00
  SX3h TX1vh  1 3.650000e-01    2.570000e+00
  SX3h TX3eh  1 3.650000e-01    2.340000e+00
  SX3h TX2eh  1 3.650000e-01    2.570000e+00
  SX3h TX1eh  1 3.650000e-01    2.570000e+00
  SX2h TX2vh  1 3.650000e-01    2.570000e+00
  SX2h TX1vh  1 3.650000e-01    2.570000e+00
  SX2h TX2eh  1 3.650000e-01    2.570000e+00
  SX2h TX1eh  1 3.650000e-01    2.570000e+00
  SX1h TX1vh  1 3.650000e-01    2.830000e+00
  SX1h TX1eh  1 3.650000e-01    2.830000e+00
  SP6h TC6vh  1 3.660000e-01    1.600000e+00
  SP6h TC5vh  1 3.780000e-01    1.450000e+00
  SP6h TC4vh  1 3.940000e-01    1.290000e+00
  SP6h TC3vh  1 4.040000e-01    1.130000e+00
  SP6h TC2vh  1 4.040000e-01    1.130000e+00
  SP6h TC1vh  1 4.230000e-01    9.810000e-01
  SP6h TX4vh  1 3.650000e-01    1.750000e+00
  SP6h TX3vh  1 3.650000e-01    1.750000e+00
  SP6h TX2vh  1 3.660000e-01    1.600000e+00
  SP6h TX1vh  1 3.780000e-01    1.450000e+00
  SP6h TC6eh  1 3.660000e-01    1.600000e+00
  SP6h TC5eh  1 3.780000e-01    1.450000e+00
  SP6h TC4eh  1 3.940000e-01    1.290000e+00
  SP6h TC3eh  1 4.040000e-01    1.130000e+00
  SP6h TC2eh  1 4.040000e-01    1.130000e+00
  SP6h TC1eh  1 4.230000e-01    9.810000e-01
  SP6h TX4eh  1 3.650000e-01    1.750000e+00
  SP6h TX3eh  1 3.650000e-01    1.750000e+00
  SP6h TX2eh  1 3.660000e-01    1.600000e+00
  SP6h TX1eh  1 3.780000e-01    1.450000e+00
  SP5h TC6vh  1 3.660000e-01    1.600000e+00
  SP5h TC5vh  1 3.660000e-01    1.600000e+00
  SP5h TC4vh  1 3.780000e-01    1.450000e+00
  SP5h TC3vh  1 3.940000e-01    1.290000e+00
  SP5h TC2vh  1 3.940000e-01    1.290000e+00
  SP5h TC1vh  1 4.040000e-01    1.130000e+00
  SP5h TX4vh  1 3.650000e-01    1.910000e+00
  SP5h TX3vh  1 3.650000e-01    1.750000e+00
  SP5h TX2vh  1 3.650000e-01    1.750000e+00
  SP5h TX1vh  1 3.780000e-01    1.450000e+00
  SP5h TC6eh  1 3.660000e-01    1.600000e+00
  SP5h TC5eh  1 3.660000e-01    1.600000e+00
  SP5h TC4eh  1 3.780000e-01    1.450000e+00
  SP5h TC3eh  1 3.940000e-01    1.290000e+00
  SP5h TC2eh  1 3.940000e-01    1.290000e+00
  SP5h TC1eh  1 4.040000e-01    1.130000e+00
  SP5h TX4eh  1 3.650000e-01    1.910000e+00
  SP5h TX3eh  1 3.650000e-01    1.750000e+00
  SP5h TX2eh  1 3.650000e-01    1.750000e+00
  SP5h TX1eh  1 3.780000e-01    1.450000e+00
  SP4h TC6vh  1 3.650000e-01    1.750000e+00
  SP4h TC5vh  1 3.660000e-01    1.600000e+00
  SP4h TC4vh  1 3.780000e-01    1.450000e+00
  SP4h TC3vh  1 3.940000e-01    1.290000e+00
  SP4h TC2vh  1 3.940000e-01    1.290000e+00
  SP4h TC1vh  1 4.040000e-01    1.130000e+00
  SP4h TX4vh  1 3.650000e-01    1.910000e+00
  SP4h TX3vh  1 3.650000e-01    1.750000e+00
  SP4h TX2vh  1 3.650000e-01    1.750000e+00
  SP4h TX1vh  1 3.660000e-01    1.600000e+00
  SP4h TC6eh  1 3.650000e-01    1.750000e+00
  SP4h TC5eh  1 3.660000e-01    1.600000e+00
  SP4h TC4eh  1 3.780000e-01    1.450000e+00
  SP4h TC3eh  1 3.940000e-01    1.290000e+00
  SP4h TC2eh  1 3.940000e-01    1.290000e+00
  SP4h TC1eh  1 4.040000e-01    1.130000e+00
  SP4h TX4eh  1 3.650000e-01    1.910000e+00
  SP4h TX3eh  1 3.650000e-01    1.750000e+00
  SP4h TX2eh  1 3.650000e-01    1.750000e+00
  SP4h TX1eh  1 3.660000e-01    1.600000e+00
  SP3h TC6vh  1 3.650000e-01    1.910000e+00
  SP3h TC5vh  1 3.650000e-01    1.750000e+00
  SP3h TC4vh  1 3.660000e-01    1.600000e+00
  SP3h TC3vh  1 3.940000e-01    1.290000e+00
  SP3h TC2vh  1 3.940000e-01    1.290000e+00
  SP3h TC1vh  1 4.040000e-01    1.130000e+00
  SP3h TX4vh  1 3.650000e-01    1.910000e+00
  SP3h TX3vh  1 3.650000e-01    1.910000e+00
  SP3h TX2vh  1 3.650000e-01    1.750000e+00
  SP3h TX1vh  1 3.660000e-01    1.600000e+00
  SP3h TC6eh  1 3.650000e-01    1.910000e+00
  SP3h TC5eh  1 3.650000e-01    1.750000e+00
  SP3h TC4eh  1 3.660000e-01    1.600000e+00
  SP3h TC3eh  1 3.940000e-01    1.290000e+00
  SP3h TC2eh  1 3.940000e-01    1.290000e+00
  SP3h TC1eh  1 4.040000e-01    1.130000e+00
  SP3h TX4eh  1 3.650000e-01    1.910000e+00
  SP3h TX3eh  1 3.650000e-01    1.910000e+00
  SP3h TX2eh  1 3.650000e-01    1.750000e+00
  SP3h TX1eh  1 3.660000e-01    1.600000e+00
  SP2h TC6vh  1 3.650000e-01    1.910000e+00
  SP2h TC5vh  1 3.650000e-01    1.750000e+00
  SP2h TC4vh  1 3.660000e-01    1.600000e+00
  SP2h TC3vh  1 3.780000e-01    1.450000e+00
  SP2h TC2vh  1 3.780000e-01    1.450000e+00
  SP2h TC1vh  1 3.940000e-01    1.290000e+00
  SP2h TX4vh  1 3.650000e-01    1.910000e+00
  SP2h TX3vh  1 3.650000e-01    1.910000e+00
  SP2h TX2vh  1 3.650000e-01    1.750000e+00
  SP2h TX1vh  1 3.660000e-01    1.600000e+00
  SP2h TC6eh  1 3.650000e-01    1.910000e+00
  SP2h TC5eh  1 3.650000e-01    1.750000e+00
  SP2h TC4eh  1 3.660000e-01    1.600000e+00
  SP2h TC3eh  1 3.780000e-01    1.450000e+00
  SP2h TC2eh  1 3.780000e-01    1.450000e+00
  SP2h TC1eh  1 3.940000e-01    1.290000e+00
  SP2h TX4eh  1 3.650000e-01    1.910000e+00
  SP2h TX3eh  1 3.650000e-01    1.910000e+00
  SP2h TX2eh  1 3.650000e-01    1.750000e+00
  SP2h TX1eh  1 3.660000e-01    1.600000e+00
  SP1h TC6vh  1 3.650000e-01    1.910000e+00
  SP1h TC5vh  1 3.650000e-01    1.750000e+00
  SP1h TC4vh  1 3.660000e-01    1.600000e+00
  SP1h TC3vh  1 3.780000e-01    1.450000e+00
  SP1h TC2vh  1 3.780000e-01    1.450000e+00
  SP1h TC1vh  1 3.940000e-01    1.290000e+00
  SP1h TX4vh  1 3.650000e-01    1.910000e+00
  SP1h TX3vh  1 3.650000e-01    1.910000e+00
  SP1h TX2vh  1 3.650000e-01    1.750000e+00
  SP1h TX1vh  1 3.660000e-01    1.600000e+00
  SP1h TC6eh  1 3.650000e-01    1.910000e+00
  SP1h TC5eh  1 3.650000e-01    1.750000e+00
  SP1h TC4eh  1 3.660000e-01    1.600000e+00
  SP1h TC3eh  1 3.780000e-01    1.450000e+00
  SP1h TC2eh  1 3.780000e-01    1.450000e+00
  SP1h TC1eh  1 3.940000e-01    1.290000e+00
  SP1h TX4eh  1 3.650000e-01    1.910000e+00
  SP1h TX3eh  1 3.650000e-01    1.910000e+00
  SP1h TX2eh  1 3.650000e-01    1.750000e+00
  SP1h TX1eh  1 3.660000e-01    1.600000e+00
  SN6h TC6vh  1 3.650000e-01    2.110000e+00
  SN6h TC5vh  1 3.650000e-01    1.910000e+00
  SN6h TC4vh  1 3.650000e-01    1.750000e+00
  SN6h TC3vh  1 3.660000e-01    1.600000e+00
  SN6h TC2vh  1 3.660000e-01    1.600000e+00
  SN6h TC1vh  1 3.780000e-01    1.450000e+00
  SN6h TX4vh  1 3.650000e-01    2.110000e+00
  SN6h TX3vh  1 3.650000e-01    1.910000e+00
  SN6h TX2vh  1 3.650000e-01    1.750000e+00
  SN6h TX1vh  1 3.660000e-01    1.600000e+00
  SN6h TC6eh  1 3.650000e-01    2.110000e+00
  SN6h TC5eh  1 3.650000e-01    1.910000e+00
  SN6h TC4eh  1 3.650000e-01    1.750000e+00
  SN6h TC3eh  1 3.660000e-01    1.600000e+00
  SN6h TC2eh  1 3.660000e-01    1.600000e+00
  SN6h TC1eh  1 3.780000e-01    1.450000e+00
  SN6h TX4eh  1 3.650000e-01    2.110000e+00
  SN6h TX3eh  1 3.650000e-01    1.910000e+00
  SN6h TX2eh  1 3.650000e-01    1.750000e+00
  SN6h TX1eh  1 3.660000e-01    1.600000e+00
  SN5h TC6vh  1 3.650000e-01    2.110000e+00
  SN5h TC5vh  1 3.650000e-01    1.910000e+00
  SN5h TC4vh  1 3.650000e-01    1.750000e+00
  SN5h TC3vh  1 3.650000e-01    1.750000e+00
  SN5h TC2vh  1 3.660000e-01    1.600000e+00
  SN5h TC1vh  1 3.780000e-01    1.450000e+00
  SN5h TX4vh  1 3.650000e-01    2.340000e+00
  SN5h TX3vh  1 3.650000e-01    2.110000e+00
  SN5h TX2vh  1 3.650000e-01    1.910000e+00
  SN5h TX1vh  1 3.650000e-01    1.750000e+00
  SN5h TC6eh  1 3.650000e-01    2.110000e+00
  SN5h TC5eh  1 3.650000e-01    1.910000e+00
  SN5h TC4eh  1 3.650000e-01    1.750000e+00
  SN5h TC3eh  1 3.650000e-01    1.750000e+00
  SN5h TC2eh  1 3.660000e-01    1.600000e+00
  SN5h TC1eh  1 3.780000e-01    1.450000e+00
  SN5h TX4eh  1 3.650000e-01    2.340000e+00
  SN5h TX3eh  1 3.650000e-01    2.110000e+00
  SN5h TX2eh  1 3.650000e-01    1.910000e+00
  SN5h TX1eh  1 3.650000e-01    1.750000e+00
  SN4h TC6vh  1 3.650000e-01    2.110000e+00
  SN4h TC5vh  1 3.650000e-01    1.910000e+00
  SN4h TC4vh  1 3.650000e-01    1.910000e+00
  SN4h TC3vh  1 3.650000e-01    1.750000e+00
  SN4h TC2vh  1 3.660000e-01    1.600000e+00
  SN4h TC1vh  1 3.780000e-01    1.450000e+00
  SN4h TX4vh  1 3.650000e-01    2.570000e+00
  SN4h TX3vh  1 3.650000e-01    2.340000e+00
  SN4h TX2vh  1 3.650000e-01    1.910000e+00
  SN4h TX1vh  1 3.650000e-01    1.750000e+00
  SN4h TC6eh  1 3.650000e-01    2.110000e+00
  SN4h TC5eh  1 3.650000e-01    1.910000e+00
  SN4h TC4eh  1 3.650000e-01    1.910000e+00
  SN4h TC3eh  1 3.650000e-01    1.750000e+00
  SN4h TC2eh  1 3.660000e-01    1.600000e+00
  SN4h TC1eh  1 3.780000e-01    1.450000e+00
  SN4h TX4eh  1 3.650000e-01    2.570000e+00
  SN4h TX3eh  1 3.650000e-01    2.340000e+00
  SN4h TX2eh  1 3.650000e-01    1.910000e+00
  SN4h TX1eh  1 3.650000e-01    1.750000e+00
  SN3h TC6vh  1 3.650000e-01    2.110000e+00
  SN3h TC5vh  1 3.650000e-01    1.910000e+00
  SN3h TC4vh  1 3.650000e-01    1.910000e+00
  SN3h TC3vh  1 3.650000e-01    1.750000e+00
  SN3h TC2vh  1 3.650000e-01    1.750000e+00
  SN3h TC1vh  1 3.660000e-01    1.600000e+00
  SN3h TX4vh  1 3.650000e-01    2.340000e+00
  SN3h TX3vh  1 3.650000e-01    2.110000e+00
  SN3h TX2vh  1 3.650000e-01    1.910000e+00
  SN3h TX1vh  1 3.650000e-01    1.910000e+00
  SN3h TC6eh  1 3.650000e-01    2.110000e+00
  SN3h TC5eh  1 3.650000e-01    1.910000e+00
  SN3h TC4eh  1 3.650000e-01    1.910000e+00
  SN3h TC3eh  1 3.650000e-01    1.750000e+00
  SN3h TC2eh  1 3.650000e-01    1.750000e+00
  SN3h TC1eh  1 3.660000e-01    1.600000e+00
  SN3h TX4eh  1 3.650000e-01    2.340000e+00
  SN3h TX3eh  1 3.650000e-01    2.110000e+00
  SN3h TX2eh  1 3.650000e-01    1.910000e+00
  SN3h TX1eh  1 3.650000e-01    1.910000e+00
  SN2h TC6vh  1 3.650000e-01    2.110000e+00
  SN2h TC5vh  1 3.650000e-01    1.910000e+00
  SN2h TC4vh  1 3.650000e-01    1.910000e+00
  SN2h TC3vh  1 3.650000e-01    1.910000e+00
  SN2h TC2vh  1 3.650000e-01    1.750000e+00
  SN2h TC1vh  1 3.660000e-01    1.600000e+00
  SN2h TX4vh  1 3.650000e-01    2.340000e+00
  SN2h TX3vh  1 3.650000e-01    2.110000e+00
  SN2h TX2vh  1 3.650000e-01    1.910000e+00
  SN2h TX1vh  1 3.650000e-01    1.910000e+00
  SN2h TC6eh  1 3.650000e-01    2.110000e+00
  SN2h TC5eh  1 3.650000e-01    1.910000e+00
  SN2h TC4eh  1 3.650000e-01    1.910000e+00
  SN2h TC3eh  1 3.650000e-01    1.910000e+00
  SN2h TC2eh  1 3.650000e-01    1.750000e+00
  SN2h TC1eh  1 3.660000e-01    1.600000e+00
  SN2h TX4eh  1 3.650000e-01    2.340000e+00
  SN2h TX3eh  1 3.650000e-01    2.110000e+00
  SN2h TX2eh  1 3.650000e-01    1.910000e+00
  SN2h TX1eh  1 3.650000e-01    1.910000e+00
  SN1h TC6vh  1 3.650000e-01    2.340000e+00
  SN1h TC5vh  1 3.650000e-01    2.110000e+00
  SN1h TC4vh  1 3.650000e-01    2.110000e+00
  SN1h TC3vh  1 3.650000e-01    1.910000e+00
  SN1h TC2vh  1 3.650000e-01    1.750000e+00
  SN1h TC1vh  1 3.660000e-01    1.600000e+00
  SN1h TX4vh  1 3.650000e-01    2.110000e+00
  SN1h TX3vh  1 3.650000e-01    2.110000e+00
  SN1h TX2vh  1 3.650000e-01    1.910000e+00
  SN1h TX1vh  1 3.650000e-01    1.910000e+00
  SN1h TC6eh  1 3.650000e-01    2.340000e+00
  SN1h TC5eh  1 3.650000e-01    2.110000e+00
  SN1h TC4eh  1 3.650000e-01    2.110000e+00
  SN1h TC3eh  1 3.650000e-01    1.910000e+00
  SN1h TC2eh  1 3.650000e-01    1.750000e+00
  SN1h TC1eh  1 3.660000e-01    1.600000e+00
  SN1h TX4eh  1 3.650000e-01    2.110000e+00
  SN1h TX3eh  1 3.650000e-01    2.110000e+00
  SN1h TX2eh  1 3.650000e-01    1.910000e+00
  SN1h TX1eh  1 3.650000e-01    1.910000e+00
  SP6h TP6dr  1 3.650000e-01    3.930000e+00
  SP6r TP6dh  1 3.650000e-01    3.930000e+00
  SP6h TP5dr  1 3.650000e-01    3.640000e+00
  SP6r TP5dh  1 3.650000e-01    3.640000e+00
  SP6h TP4dr  1 3.650000e-01    3.370000e+00
  SP6r TP4dh  1 3.650000e-01    3.370000e+00
  SP6h TP3dr  1 3.650000e-01    3.100000e+00
  SP6r TP3dh  1 3.650000e-01    3.100000e+00
  SP6h TP2dr  1 3.650000e-01    3.100000e+00
  SP6r TP2dh  1 3.650000e-01    3.100000e+00
  SP6h TP1dr  1 3.650000e-01    2.830000e+00
  SP6r TP1dh  1 3.650000e-01    2.830000e+00
  SP6h TN6dr  1 3.650000e-01    2.570000e+00
  SP6r TN6dh  1 3.650000e-01    2.570000e+00
  SP6h TN5dr  1 3.650000e-01    2.110000e+00
  SP6r TN5dh  1 3.650000e-01    2.110000e+00
  SP6h TN4dr  1 3.650000e-01    1.910000e+00
  SP6r TN4dh  1 3.650000e-01    1.910000e+00
  SP6h TN3dr  1 3.650000e-01    1.750000e+00
  SP6r TN3dh  1 3.650000e-01    1.750000e+00
  SP6h TN2dr  1 3.660000e-01    1.600000e+00
  SP6r TN2dh  1 3.660000e-01    1.600000e+00
  SP6h TN1dr  1 3.780000e-01    1.450000e+00
  SP6r TN1dh  1 3.780000e-01    1.450000e+00
  SP6h TP6ar  1 3.650000e-01    3.930000e+00
  SP6r TP6ah  1 3.650000e-01    3.930000e+00
  SP6h TP5ar  1 3.650000e-01    3.640000e+00
  SP6r TP5ah  1 3.650000e-01    3.640000e+00
  SP6h TP4ar  1 3.650000e-01    3.370000e+00
  SP6r TP4ah  1 3.650000e-01    3.370000e+00
  SP6h TP3ar  1 3.650000e-01    3.100000e+00
  SP6r TP3ah  1 3.650000e-01    3.100000e+00
  SP6h TP2ar  1 3.650000e-01    3.100000e+00
  SP6r TP2ah  1 3.650000e-01    3.100000e+00
  SP6h TP1ar  1 3.650000e-01    2.830000e+00
  SP6r TP1ah  1 3.650000e-01    2.830000e+00
  SP6h TN6ar  1 3.650000e-01    2.570000e+00
  SP6r TN6ah  1 3.650000e-01    2.570000e+00
  SP6h TN5ar  1 3.650000e-01    2.110000e+00
  SP6r TN5ah  1 3.650000e-01    2.110000e+00
  SP6h TN4ar  1 3.650000e-01    1.910000e+00
  SP6r TN4ah  1 3.650000e-01    1.910000e+00
  SP6h TN3ar  1 3.650000e-01    1.750000e+00
  SP6r TN3ah  1 3.650000e-01    1.750000e+00
  SP6h TN2ar  1 3.660000e-01    1.600000e+00
  SP6r TN2ah  1 3.660000e-01    1.600000e+00
  SP6h TN1ar  1 3.780000e-01    1.450000e+00
  SP6r TN1ah  1 3.780000e-01    1.450000e+00
  SP5h TP5dr  1 3.650000e-01    3.370000e+00
  SP5r TP5dh  1 3.650000e-01    3.370000e+00
  SP5h TP4dr  1 3.650000e-01    3.100000e+00
  SP5r TP4dh  1 3.650000e-01    3.100000e+00
  SP5h TP3dr  1 3.650000e-01    2.830000e+00
  SP5r TP3dh  1 3.650000e-01    2.830000e+00
  SP5h TP2dr  1 3.650000e-01    2.830000e+00
  SP5r TP2dh  1 3.650000e-01    2.830000e+00
  SP5h TP1dr  1 3.650000e-01    2.570000e+00
  SP5r TP1dh  1 3.650000e-01    2.570000e+00
  SP5h TN6dr  1 3.650000e-01    2.340000e+00
  SP5r TN6dh  1 3.650000e-01    2.340000e+00
  SP5h TN5dr  1 3.650000e-01    2.110000e+00
  SP5r TN5dh  1 3.650000e-01    2.110000e+00
  SP5h TN4dr  1 3.650000e-01    2.110000e+00
  SP5r TN4dh  1 3.650000e-01    2.110000e+00
  SP5h TN3dr  1 3.650000e-01    1.750000e+00
  SP5r TN3dh  1 3.650000e-01    1.750000e+00
  SP5h TN2dr  1 3.660000e-01    1.600000e+00
  SP5r TN2dh  1 3.660000e-01    1.600000e+00
  SP5h TN1dr  1 3.780000e-01    1.450000e+00
  SP5r TN1dh  1 3.780000e-01    1.450000e+00
  SP5h TP5ar  1 3.650000e-01    3.370000e+00
  SP5r TP5ah  1 3.650000e-01    3.370000e+00
  SP5h TP4ar  1 3.650000e-01    3.100000e+00
  SP5r TP4ah  1 3.650000e-01    3.100000e+00
  SP5h TP3ar  1 3.650000e-01    2.830000e+00
  SP5r TP3ah  1 3.650000e-01    2.830000e+00
  SP5h TP2ar  1 3.650000e-01    2.830000e+00
  SP5r TP2ah  1 3.650000e-01    2.830000e+00
  SP5h TP1ar  1 3.650000e-01    2.570000e+00
  SP5r TP1ah  1 3.650000e-01    2.570000e+00
  SP5h TN6ar  1 3.650000e-01    2.340000e+00
  SP5r TN6ah  1 3.650000e-01    2.340000e+00
  SP5h TN5ar  1 3.650000e-01    2.110000e+00
  SP5r TN5ah  1 3.650000e-01    2.110000e+00
  SP5h TN4ar  1 3.650000e-01    2.110000e+00
  SP5r TN4ah  1 3.650000e-01    2.110000e+00
  SP5h TN3ar  1 3.650000e-01    1.750000e+00
  SP5r TN3ah  1 3.650000e-01    1.750000e+00
  SP5h TN2ar  1 3.660000e-01    1.600000e+00
  SP5r TN2ah  1 3.660000e-01    1.600000e+00
  SP5h TN1ar  1 3.780000e-01    1.450000e+00
  SP5r TN1ah  1 3.780000e-01    1.450000e+00
  SP4h TP4dr  1 3.650000e-01    3.100000e+00
  SP4r TP4dh  1 3.650000e-01    3.100000e+00
  SP4h TP3dr  1 3.650000e-01    2.830000e+00
  SP4r TP3dh  1 3.650000e-01    2.830000e+00
  SP4h TP2dr  1 3.650000e-01    2.830000e+00
  SP4r TP2dh  1 3.650000e-01    2.830000e+00
  SP4h TP1dr  1 3.650000e-01    2.570000e+00
  SP4r TP1dh  1 3.650000e-01    2.570000e+00
  SP4h TN6dr  1 3.650000e-01    2.340000e+00
  SP4r TN6dh  1 3.650000e-01    2.340000e+00
  SP4h TN5dr  1 3.650000e-01    2.110000e+00
  SP4r TN5dh  1 3.650000e-01    2.110000e+00
  SP4h TN4dr  1 3.650000e-01    2.110000e+00
  SP4r TN4dh  1 3.650000e-01    2.110000e+00
  SP4h TN3dr  1 3.650000e-01    1.910000e+00
  SP4r TN3dh  1 3.650000e-01    1.910000e+00
  SP4h TN2dr  1 3.650000e-01    1.750000e+00
  SP4r TN2dh  1 3.650000e-01    1.750000e+00
  SP4h TN1dr  1 3.660000e-01    1.600000e+00
  SP4r TN1dh  1 3.660000e-01    1.600000e+00
  SP4h TP4ar  1 3.650000e-01    3.100000e+00
  SP4r TP4ah  1 3.650000e-01    3.100000e+00
  SP4h TP3ar  1 3.650000e-01    2.830000e+00
  SP4r TP3ah  1 3.650000e-01    2.830000e+00
  SP4h TP2ar  1 3.650000e-01    2.830000e+00
  SP4r TP2ah  1 3.650000e-01    2.830000e+00
  SP4h TP1ar  1 3.650000e-01    2.570000e+00
  SP4r TP1ah  1 3.650000e-01    2.570000e+00
  SP4h TN6ar  1 3.650000e-01    2.340000e+00
  SP4r TN6ah  1 3.650000e-01    2.340000e+00
  SP4h TN5ar  1 3.650000e-01    2.110000e+00
  SP4r TN5ah  1 3.650000e-01    2.110000e+00
  SP4h TN4ar  1 3.650000e-01    2.110000e+00
  SP4r TN4ah  1 3.650000e-01    2.110000e+00
  SP4h TN3ar  1 3.650000e-01    1.910000e+00
  SP4r TN3ah  1 3.650000e-01    1.910000e+00
  SP4h TN2ar  1 3.650000e-01    1.750000e+00
  SP4r TN2ah  1 3.650000e-01    1.750000e+00
  SP4h TN1ar  1 3.660000e-01    1.600000e+00
  SP4r TN1ah  1 3.660000e-01    1.600000e+00
  SP3h TP3dr  1 3.650000e-01    2.830000e+00
  SP3r TP3dh  1 3.650000e-01    2.830000e+00
  SP3h TP2dr  1 3.650000e-01    2.830000e+00
  SP3r TP2dh  1 3.650000e-01    2.830000e+00
  SP3h TP1dr  1 3.650000e-01    2.570000e+00
  SP3r TP1dh  1 3.650000e-01    2.570000e+00
  SP3h TN6dr  1 3.650000e-01    2.340000e+00
  SP3r TN6dh  1 3.650000e-01    2.340000e+00
  SP3h TN5dr  1 3.650000e-01    2.110000e+00
  SP3r TN5dh  1 3.650000e-01    2.110000e+00
  SP3h TN4dr  1 3.650000e-01    2.110000e+00
  SP3r TN4dh  1 3.650000e-01    2.110000e+00
  SP3h TN3dr  1 3.650000e-01    1.910000e+00
  SP3r TN3dh  1 3.650000e-01    1.910000e+00
  SP3h TN2dr  1 3.650000e-01    1.910000e+00
  SP3r TN2dh  1 3.650000e-01    1.910000e+00
  SP3h TN1dr  1 3.650000e-01    1.750000e+00
  SP3r TN1dh  1 3.650000e-01    1.750000e+00
  SP3h TP3ar  1 3.650000e-01    2.830000e+00
  SP3r TP3ah  1 3.650000e-01    2.830000e+00
  SP3h TP2ar  1 3.650000e-01    2.830000e+00
  SP3r TP2ah  1 3.650000e-01    2.830000e+00
  SP3h TP1ar  1 3.650000e-01    2.570000e+00
  SP3r TP1ah  1 3.650000e-01    2.570000e+00
  SP3h TN6ar  1 3.650000e-01    2.340000e+00
  SP3r TN6ah  1 3.650000e-01    2.340000e+00
  SP3h TN5ar  1 3.650000e-01    2.110000e+00
  SP3r TN5ah  1 3.650000e-01    2.110000e+00
  SP3h TN4ar  1 3.650000e-01    2.110000e+00
  SP3r TN4ah  1 3.650000e-01    2.110000e+00
  SP3h TN3ar  1 3.650000e-01    1.910000e+00
  SP3r TN3ah  1 3.650000e-01    1.910000e+00
  SP3h TN2ar  1 3.650000e-01    1.910000e+00
  SP3r TN2ah  1 3.650000e-01    1.910000e+00
  SP3h TN1ar  1 3.650000e-01    1.750000e+00
  SP3r TN1ah  1 3.650000e-01    1.750000e+00
  SP2h TP2dr  1 3.650000e-01    2.830000e+00
  SP2r TP2dh  1 3.650000e-01    2.830000e+00
  SP2h TP1dr  1 3.650000e-01    2.570000e+00
  SP2r TP1dh  1 3.650000e-01    2.570000e+00
  SP2h TN6dr  1 3.650000e-01    2.570000e+00
  SP2r TN6dh  1 3.650000e-01    2.570000e+00
  SP2h TN5dr  1 3.650000e-01    2.340000e+00
  SP2r TN5dh  1 3.650000e-01    2.340000e+00
  SP2h TN4dr  1 3.650000e-01    2.110000e+00
  SP2r TN4dh  1 3.650000e-01    2.110000e+00
  SP2h TN3dr  1 3.650000e-01    1.910000e+00
  SP2r TN3dh  1 3.650000e-01    1.910000e+00
  SP2h TN2dr  1 3.650000e-01    1.910000e+00
  SP2r TN2dh  1 3.650000e-01    1.910000e+00
  SP2h TN1dr  1 3.650000e-01    1.910000e+00
  SP2r TN1dh  1 3.650000e-01    1.910000e+00
  SP2h TP2ar  1 3.650000e-01    2.830000e+00
  SP2r TP2ah  1 3.650000e-01    2.830000e+00
  SP2h TP1ar  1 3.650000e-01    2.570000e+00
  SP2r TP1ah  1 3.650000e-01    2.570000e+00
  SP2h TN6ar  1 3.650000e-01    2.570000e+00
  SP2r TN6ah  1 3.650000e-01    2.570000e+00
  SP2h TN5ar  1 3.650000e-01    2.340000e+00
  SP2r TN5ah  1 3.650000e-01    2.340000e+00
  SP2h TN4ar  1 3.650000e-01    2.110000e+00
  SP2r TN4ah  1 3.650000e-01    2.110000e+00
  SP2h TN3ar  1 3.650000e-01    1.910000e+00
  SP2r TN3ah  1 3.650000e-01    1.910000e+00
  SP2h TN2ar  1 3.650000e-01    1.910000e+00
  SP2r TN2ah  1 3.650000e-01    1.910000e+00
  SP2h TN1ar  1 3.650000e-01    1.910000e+00
  SP2r TN1ah  1 3.650000e-01    1.910000e+00
  SP1h TP1dr  1 3.650000e-01    2.570000e+00
  SP1r TP1dh  1 3.650000e-01    2.570000e+00
  SP1h TN6dr  1 3.650000e-01    2.570000e+00
  SP1r TN6dh  1 3.650000e-01    2.570000e+00
  SP1h TN5dr  1 3.650000e-01    2.340000e+00
  SP1r TN5dh  1 3.650000e-01    2.340000e+00
  SP1h TN4dr  1 3.650000e-01    2.340000e+00
  SP1r TN4dh  1 3.650000e-01    2.340000e+00
  SP1h TN3dr  1 3.650000e-01    1.910000e+00
  SP1r TN3dh  1 3.650000e-01    1.910000e+00
  SP1h TN2dr  1 3.650000e-01    1.910000e+00
  SP1r TN2dh  1 3.650000e-01    1.910000e+00
  SP1h TN1dr  1 3.650000e-01    1.910000e+00
  SP1r TN1dh  1 3.650000e-01    1.910000e+00
  SP1h TP1ar  1 3.650000e-01    2.570000e+00
  SP1r TP1ah  1 3.650000e-01    2.570000e+00
  SP1h TN6ar  1 3.650000e-01    2.570000e+00
  SP1r TN6ah  1 3.650000e-01    2.570000e+00
  SP1h TN5ar  1 3.650000e-01    2.340000e+00
  SP1r TN5ah  1 3.650000e-01    2.340000e+00
  SP1h TN4ar  1 3.650000e-01    2.340000e+00
  SP1r TN4ah  1 3.650000e-01    2.340000e+00
  SP1h TN3ar  1 3.650000e-01    1.910000e+00
  SP1r TN3ah  1 3.650000e-01    1.910000e+00
  SP1h TN2ar  1 3.650000e-01    1.910000e+00
  SP1r TN2ah  1 3.650000e-01    1.910000e+00
  SP1h TN1ar  1 3.650000e-01    1.910000e+00
  SP1r TN1ah  1 3.650000e-01    1.910000e+00
  SN6h TN6dr  1 3.650000e-01    2.570000e+00
  SN6r TN6dh  1 3.650000e-01    2.570000e+00
  SN6h TN5dr  1 3.650000e-01    2.570000e+00
  SN6r TN5dh  1 3.650000e-01    2.570000e+00
  SN6h TN4dr  1 3.650000e-01    2.570000e+00
  SN6r TN4dh  1 3.650000e-01    2.570000e+00
  SN6h TN3dr  1 3.650000e-01    2.110000e+00
  SN6r TN3dh  1 3.650000e-01    2.110000e+00
  SN6h TN2dr  1 3.650000e-01    1.910000e+00
  SN6r TN2dh  1 3.650000e-01    1.910000e+00
  SN6h TN1dr  1 3.650000e-01    1.910000e+00
  SN6r TN1dh  1 3.650000e-01    1.910000e+00
  SN6h TN6ar  1 3.650000e-01    2.570000e+00
  SN6r TN6ah  1 3.650000e-01    2.570000e+00
  SN6h TN5ar  1 3.650000e-01    2.570000e+00
  SN6r TN5ah  1 3.650000e-01    2.570000e+00
  SN6h TN4ar  1 3.650000e-01    2.570000e+00
  SN6r TN4ah  1 3.650000e-01    2.570000e+00
  SN6h TN3ar  1 3.650000e-01    2.110000e+00
  SN6r TN3ah  1 3.650000e-01    2.110000e+00
  SN6h TN2ar  1 3.650000e-01    1.910000e+00
  SN6r TN2ah  1 3.650000e-01    1.910000e+00
  SN6h TN1ar  1 3.650000e-01    1.910000e+00
  SN6r TN1ah  1 3.650000e-01    1.910000e+00
  SN5h TN5dr  1 3.650000e-01    2.340000e+00
  SN5r TN5dh  1 3.650000e-01    2.340000e+00
  SN5h TN4dr  1 3.650000e-01    2.340000e+00
  SN5r TN4dh  1 3.650000e-01    2.340000e+00
  SN5h TN3dr  1 3.650000e-01    2.110000e+00
  SN5r TN3dh  1 3.650000e-01    2.110000e+00
  SN5h TN2dr  1 3.650000e-01    2.110000e+00
  SN5r TN2dh  1 3.650000e-01    2.110000e+00
  SN5h TN1dr  1 3.650000e-01    1.910000e+00
  SN5r TN1dh  1 3.650000e-01    1.910000e+00
  SN5h TN5ar  1 3.650000e-01    2.340000e+00
  SN5r TN5ah  1 3.650000e-01    2.340000e+00
  SN5h TN4ar  1 3.650000e-01    2.340000e+00
  SN5r TN4ah  1 3.650000e-01    2.340000e+00
  SN5h TN3ar  1 3.650000e-01    2.110000e+00
  SN5r TN3ah  1 3.650000e-01    2.110000e+00
  SN5h TN2ar  1 3.650000e-01    2.110000e+00
  SN5r TN2ah  1 3.650000e-01    2.110000e+00
  SN5h TN1ar  1 3.650000e-01    1.910000e+00
  SN5r TN1ah  1 3.650000e-01    1.910000e+00
  SN4h TN4dr  1 3.650000e-01    2.340000e+00
  SN4r TN4dh  1 3.650000e-01    2.340000e+00
  SN4h TN3dr  1 3.650000e-01    2.110000e+00
  SN4r TN3dh  1 3.650000e-01    2.110000e+00
  SN4h TN2dr  1 3.650000e-01    2.110000e+00
  SN4r TN2dh  1 3.650000e-01    2.110000e+00
  SN4h TN1dr  1 3.650000e-01    1.910000e+00
  SN4r TN1dh  1 3.650000e-01    1.910000e+00
  SN4h TN4ar  1 3.650000e-01    2.340000e+00
  SN4r TN4ah  1 3.650000e-01    2.340000e+00
  SN4h TN3ar  1 3.650000e-01    2.110000e+00
  SN4r TN3ah  1 3.650000e-01    2.110000e+00
  SN4h TN2ar  1 3.650000e-01    2.110000e+00
  SN4r TN2ah  1 3.650000e-01    2.110000e+00
  SN4h TN1ar  1 3.650000e-01    1.910000e+00
  SN4r TN1ah  1 3.650000e-01    1.910000e+00
  SN3h TN3dr  1 3.650000e-01    2.110000e+00
  SN3r TN3dh  1 3.650000e-01    2.110000e+00
  SN3h TN2dr  1 3.650000e-01    2.110000e+00
  SN3r TN2dh  1 3.650000e-01    2.110000e+00
  SN3h TN1dr  1 3.650000e-01    1.910000e+00
  SN3r TN1dh  1 3.650000e-01    1.910000e+00
  SN3h TN3ar  1 3.650000e-01    2.110000e+00
  SN3r TN3ah  1 3.650000e-01    2.110000e+00
  SN3h TN2ar  1 3.650000e-01    2.110000e+00
  SN3r TN2ah  1 3.650000e-01    2.110000e+00
  SN3h TN1ar  1 3.650000e-01    1.910000e+00
  SN3r TN1ah  1 3.650000e-01    1.910000e+00
  SN2h TN2dr  1 3.650000e-01    2.110000e+00
  SN2r TN2dh  1 3.650000e-01    2.110000e+00
  SN2h TN1dr  1 3.650000e-01    1.910000e+00
  SN2r TN1dh  1 3.650000e-01    1.910000e+00
  SN2h TN2ar  1 3.650000e-01    2.110000e+00
  SN2r TN2ah  1 3.650000e-01    2.110000e+00
  SN2h TN1ar  1 3.650000e-01    1.910000e+00
  SN2r TN1ah  1 3.650000e-01    1.910000e+00
  SN1h TN1dr  1 3.650000e-01    2.110000e+00
  SN1r TN1dh  1 3.650000e-01    2.110000e+00
  SN1h TN1ar  1 3.650000e-01    2.110000e+00
  SN1r TN1ah  1 3.650000e-01    2.110000e+00
  SC6h TC6vr  1 3.650000e-01    2.340000e+00
  SC6r TC6vh  1 3.650000e-01    2.340000e+00
  SC6h TC5vr  1 3.650000e-01    2.110000e+00
  SC6r TC5vh  1 3.650000e-01    2.110000e+00
  SC6h TC4vr  1 3.650000e-01    2.110000e+00
  SC6r TC4vh  1 3.650000e-01    2.110000e+00
  SC6h TC3vr  1 3.650000e-01    1.910000e+00
  SC6r TC3vh  1 3.650000e-01    1.910000e+00
  SC6h TC2vr  1 3.650000e-01    1.750000e+00
  SC6r TC2vh  1 3.650000e-01    1.750000e+00
  SC6h TC1vr  1 3.660000e-01    1.600000e+00
  SC6r TC1vh  1 3.660000e-01    1.600000e+00
  SC6h TX4vr  1 3.650000e-01    2.110000e+00
  SC6r TX4vh  1 3.650000e-01    2.110000e+00
  SC6h TX3vr  1 3.650000e-01    2.110000e+00
  SC6r TX3vh  1 3.650000e-01    2.110000e+00
  SC6h TX2vr  1 3.650000e-01    2.110000e+00
  SC6r TX2vh  1 3.650000e-01    2.110000e+00
  SC6h TX1vr  1 3.650000e-01    2.110000e+00
  SC6r TX1vh  1 3.650000e-01    2.110000e+00
  SC6h TC6er  1 3.650000e-01    2.340000e+00
  SC6r TC6eh  1 3.650000e-01    2.340000e+00
  SC6h TC5er  1 3.650000e-01    2.110000e+00
  SC6r TC5eh  1 3.650000e-01    2.110000e+00
  SC6h TC4er  1 3.650000e-01    2.110000e+00
  SC6r TC4eh  1 3.650000e-01    2.110000e+00
  SC6h TC3er  1 3.650000e-01    1.910000e+00
  SC6r TC3eh  1 3.650000e-01    1.910000e+00
  SC6h TC2er  1 3.650000e-01    1.750000e+00
  SC6r TC2eh  1 3.650000e-01    1.750000e+00
  SC6h TC1er  1 3.660000e-01    1.600000e+00
  SC6r TC1eh  1 3.660000e-01    1.600000e+00
  SC6h TX4er  1 3.650000e-01    2.110000e+00
  SC6r TX4eh  1 3.650000e-01    2.110000e+00
  SC6h TX3er  1 3.650000e-01    2.110000e+00
  SC6r TX3eh  1 3.650000e-01    2.110000e+00
  SC6h TX2er  1 3.650000e-01    2.110000e+00
  SC6r TX2eh  1 3.650000e-01    2.110000e+00
  SC6h TX1er  1 3.650000e-01    2.110000e+00
  SC6r TX1eh  1 3.650000e-01    2.110000e+00
  SC5h TC5vr  1 3.650000e-01    2.110000e+00
  SC5r TC5vh  1 3.650000e-01    2.110000e+00
  SC5h TC4vr  1 3.650000e-01    2.110000e+00
  SC5r TC4vh  1 3.650000e-01    2.110000e+00
  SC5h TC3vr  1 3.650000e-01    1.910000e+00
  SC5r TC3vh  1 3.650000e-01    1.910000e+00
  SC5h TC2vr  1 3.650000e-01    1.750000e+00
  SC5r TC2vh  1 3.650000e-01    1.750000e+00
  SC5h TC1vr  1 3.650000e-01    1.750000e+00
  SC5r TC1vh  1 3.650000e-01    1.750000e+00
  SC5h TX4vr  1 3.650000e-01    1.910000e+00
  SC5r TX4vh  1 3.650000e-01    1.910000e+00
  SC5h TX3vr  1 3.650000e-01    1.910000e+00
  SC5r TX3vh  1 3.650000e-01    1.910000e+00
  SC5h TX2vr  1 3.650000e-01    1.910000e+00
  SC5r TX2vh  1 3.650000e-01    1.910000e+00
  SC5h TX1vr  1 3.650000e-01    2.110000e+00
  SC5r TX1vh  1 3.650000e-01    2.110000e+00
  SC5h TC5er  1 3.650000e-01    2.110000e+00
  SC5r TC5eh  1 3.650000e-01    2.110000e+00
  SC5h TC4er  1 3.650000e-01    2.110000e+00
  SC5r TC4eh  1 3.650000e-01    2.110000e+00
  SC5h TC3er  1 3.650000e-01    1.910000e+00
  SC5r TC3eh  1 3.650000e-01    1.910000e+00
  SC5h TC2er  1 3.650000e-01    1.750000e+00
  SC5r TC2eh  1 3.650000e-01    1.750000e+00
  SC5h TC1er  1 3.650000e-01    1.750000e+00
  SC5r TC1eh  1 3.650000e-01    1.750000e+00
  SC5h TX4er  1 3.650000e-01    1.910000e+00
  SC5r TX4eh  1 3.650000e-01    1.910000e+00
  SC5h TX3er  1 3.650000e-01    1.910000e+00
  SC5r TX3eh  1 3.650000e-01    1.910000e+00
  SC5h TX2er  1 3.650000e-01    1.910000e+00
  SC5r TX2eh  1 3.650000e-01    1.910000e+00
  SC5h TX1er  1 3.650000e-01    2.110000e+00
  SC5r TX1eh  1 3.650000e-01    2.110000e+00
  SC4h TC4vr  1 3.650000e-01    2.110000e+00
  SC4r TC4vh  1 3.650000e-01    2.110000e+00
  SC4h TC3vr  1 3.650000e-01    2.110000e+00
  SC4r TC3vh  1 3.650000e-01    2.110000e+00
  SC4h TC2vr  1 3.650000e-01    1.910000e+00
  SC4r TC2vh  1 3.650000e-01    1.910000e+00
  SC4h TC1vr  1 3.650000e-01    1.750000e+00
  SC4r TC1vh  1 3.650000e-01    1.750000e+00
  SC4h TX4vr  1 3.650000e-01    1.910000e+00
  SC4r TX4vh  1 3.650000e-01    1.910000e+00
  SC4h TX3vr  1 3.650000e-01    1.910000e+00
  SC4r TX3vh  1 3.650000e-01    1.910000e+00
  SC4h TX2vr  1 3.650000e-01    1.910000e+00
  SC4r TX2vh  1 3.650000e-01    1.910000e+00
  SC4h TX1vr  1 3.650000e-01    2.110000e+00
  SC4r TX1vh  1 3.650000e-01    2.110000e+00
  SC4h TC4er  1 3.650000e-01    2.110000e+00
  SC4r TC4eh  1 3.650000e-01    2.110000e+00
  SC4h TC3er  1 3.650000e-01    2.110000e+00
  SC4r TC3eh  1 3.650000e-01    2.110000e+00
  SC4h TC2er  1 3.650000e-01    1.910000e+00
  SC4r TC2eh  1 3.650000e-01    1.910000e+00
  SC4h TC1er  1 3.650000e-01    1.750000e+00
  SC4r TC1eh  1 3.650000e-01    1.750000e+00
  SC4h TX4er  1 3.650000e-01    1.910000e+00
  SC4r TX4eh  1 3.650000e-01    1.910000e+00
  SC4h TX3er  1 3.650000e-01    1.910000e+00
  SC4r TX3eh  1 3.650000e-01    1.910000e+00
  SC4h TX2er  1 3.650000e-01    1.910000e+00
  SC4r TX2eh  1 3.650000e-01    1.910000e+00
  SC4h TX1er  1 3.650000e-01    2.110000e+00
  SC4r TX1eh  1 3.650000e-01    2.110000e+00
  SC3h TC3vr  1 3.650000e-01    2.110000e+00
  SC3r TC3vh  1 3.650000e-01    2.110000e+00
  SC3h TC2vr  1 3.650000e-01    2.110000e+00
  SC3r TC2vh  1 3.650000e-01    2.110000e+00
  SC3h TC1vr  1 3.650000e-01    2.110000e+00
  SC3r TC1vh  1 3.650000e-01    2.110000e+00
  SC3h TX4vr  1 3.650000e-01    1.910000e+00
  SC3r TX4vh  1 3.650000e-01    1.910000e+00
  SC3h TX3vr  1 3.650000e-01    1.910000e+00
  SC3r TX3vh  1 3.650000e-01    1.910000e+00
  SC3h TX2vr  1 3.650000e-01    1.910000e+00
  SC3r TX2vh  1 3.650000e-01    1.910000e+00
  SC3h TX1vr  1 3.650000e-01    2.110000e+00
  SC3r TX1vh  1 3.650000e-01    2.110000e+00
  SC3h TC3er  1 3.650000e-01    2.110000e+00
  SC3r TC3eh  1 3.650000e-01    2.110000e+00
  SC3h TC2er  1 3.650000e-01    2.110000e+00
  SC3r TC2eh  1 3.650000e-01    2.110000e+00
  SC3h TC1er  1 3.650000e-01    2.110000e+00
  SC3r TC1eh  1 3.650000e-01    2.110000e+00
  SC3h TX4er  1 3.650000e-01    1.910000e+00
  SC3r TX4eh  1 3.650000e-01    1.910000e+00
  SC3h TX3er  1 3.650000e-01    1.910000e+00
  SC3r TX3eh  1 3.650000e-01    1.910000e+00
  SC3h TX2er  1 3.650000e-01    1.910000e+00
  SC3r TX2eh  1 3.650000e-01    1.910000e+00
  SC3h TX1er  1 3.650000e-01    2.110000e+00
  SC3r TX1eh  1 3.650000e-01    2.110000e+00
  SC2h TC2vr  1 3.650000e-01    2.110000e+00
  SC2r TC2vh  1 3.650000e-01    2.110000e+00
  SC2h TC1vr  1 3.650000e-01    2.340000e+00
  SC2r TC1vh  1 3.650000e-01    2.340000e+00
  SC2h TX4vr  1 3.660000e-01    1.600000e+00
  SC2r TX4vh  1 3.660000e-01    1.600000e+00
  SC2h TX3vr  1 3.650000e-01    1.910000e+00
  SC2r TX3vh  1 3.650000e-01    1.910000e+00
  SC2h TX2vr  1 3.650000e-01    1.910000e+00
  SC2r TX2vh  1 3.650000e-01    1.910000e+00
  SC2h TX1vr  1 3.650000e-01    1.910000e+00
  SC2r TX1vh  1 3.650000e-01    1.910000e+00
  SC2h TC2er  1 3.650000e-01    2.110000e+00
  SC2r TC2eh  1 3.650000e-01    2.110000e+00
  SC2h TC1er  1 3.650000e-01    2.340000e+00
  SC2r TC1eh  1 3.650000e-01    2.340000e+00
  SC2h TX4er  1 3.660000e-01    1.600000e+00
  SC2r TX4eh  1 3.660000e-01    1.600000e+00
  SC2h TX3er  1 3.650000e-01    1.910000e+00
  SC2r TX3eh  1 3.650000e-01    1.910000e+00
  SC2h TX2er  1 3.650000e-01    1.910000e+00
  SC2r TX2eh  1 3.650000e-01    1.910000e+00
  SC2h TX1er  1 3.650000e-01    1.910000e+00
  SC2r TX1eh  1 3.650000e-01    1.910000e+00
  SC1h TC1vr  1 3.650000e-01    2.110000e+00
  SC1r TC1vh  1 3.650000e-01    2.110000e+00
  SC1h TX4vr  1 3.660000e-01    1.600000e+00
  SC1r TX4vh  1 3.660000e-01    1.600000e+00
  SC1h TX3vr  1 3.650000e-01    1.910000e+00
  SC1r TX3vh  1 3.650000e-01    1.910000e+00
  SC1h TX2vr  1 3.650000e-01    1.910000e+00
  SC1r TX2vh  1 3.650000e-01    1.910000e+00
  SC1h TX1vr  1 3.650000e-01    1.910000e+00
  SC1r TX1vh  1 3.650000e-01    1.910000e+00
  SC1h TC1er  1 3.650000e-01    2.110000e+00
  SC1r TC1eh  1 3.650000e-01    2.110000e+00
  SC1h TX4er  1 3.660000e-01    1.600000e+00
  SC1r TX4eh  1 3.660000e-01    1.600000e+00
  SC1h TX3er  1 3.650000e-01    1.910000e+00
  SC1r TX3eh  1 3.650000e-01    1.910000e+00
  SC1h TX2er  1 3.650000e-01    1.910000e+00
  SC1r TX2eh  1 3.650000e-01    1.910000e+00
  SC1h TX1er  1 3.650000e-01    1.910000e+00
  SC1r TX1eh  1 3.650000e-01    1.910000e+00
  SX4h TX4vr  1 3.650000e-01    2.110000e+00
  SX4r TX4vh  1 3.650000e-01    2.110000e+00
  SX4h TX3vr  1 3.650000e-01    2.110000e+00
  SX4r TX3vh  1 3.650000e-01    2.110000e+00
  SX4h TX2vr  1 3.650000e-01    2.110000e+00
  SX4r TX2vh  1 3.650000e-01    2.110000e+00
  SX4h TX1vr  1 3.650000e-01    2.110000e+00
  SX4r TX1vh  1 3.650000e-01    2.110000e+00
  SX4h TX4er  1 3.650000e-01    2.110000e+00
  SX4r TX4eh  1 3.650000e-01    2.110000e+00
  SX4h TX3er  1 3.650000e-01    2.110000e+00
  SX4r TX3eh  1 3.650000e-01    2.110000e+00
  SX4h TX2er  1 3.650000e-01    2.110000e+00
  SX4r TX2eh  1 3.650000e-01    2.110000e+00
  SX4h TX1er  1 3.650000e-01    2.110000e+00
  SX4r TX1eh  1 3.650000e-01    2.110000e+00
  SX3h TX3vr  1 3.650000e-01    2.110000e+00
  SX3r TX3vh  1 3.650000e-01    2.110000e+00
  SX3h TX2vr  1 3.650000e-01    2.340000e+00
  SX3r TX2vh  1 3.650000e-01    2.340000e+00
  SX3h TX1vr  1 3.650000e-01    2.340000e+00
  SX3r TX1vh  1 3.650000e-01    2.340000e+00
  SX3h TX3er  1 3.650000e-01    2.110000e+00
  SX3r TX3eh  1 3.650000e-01    2.110000e+00
  SX3h TX2er  1 3.650000e-01    2.340000e+00
  SX3r TX2eh  1 3.650000e-01    2.340000e+00
  SX3h TX1er  1 3.650000e-01    2.340000e+00
  SX3r TX1eh  1 3.650000e-01    2.340000e+00
  SX2h TX2vr  1 3.650000e-01    2.340000e+00
  SX2r TX2vh  1 3.650000e-01    2.340000e+00
  SX2h TX1vr  1 3.650000e-01    2.340000e+00
  SX2r TX1vh  1 3.650000e-01    2.340000e+00
  SX2h TX2er  1 3.650000e-01    2.340000e+00
  SX2r TX2eh  1 3.650000e-01    2.340000e+00
  SX2h TX1er  1 3.650000e-01    2.340000e+00
  SX2r TX1eh  1 3.650000e-01    2.340000e+00
  SX1h TX1vr  1 3.650000e-01    2.570000e+00
  SX1r TX1vh  1 3.650000e-01    2.570000e+00
  SX1h TX1er  1 3.650000e-01    2.570000e+00
  SX1r TX1eh  1 3.650000e-01    2.570000e+00
  SP6h TC6vr  1 3.660000e-01    1.600000e+00
  SP6r TC6vh  1 3.660000e-01    1.600000e+00
  SP6h TC5vr  1 3.780000e-01    1.450000e+00
  SP6r TC5vh  1 3.780000e-01    1.450000e+00
  SP6h TC4vr  1 3.940000e-01    1.290000e+00
  SP6r TC4vh  1 3.940000e-01    1.290000e+00
  SP6h TC3vr  1 4.040000e-01    1.130000e+00
  SP6r TC3vh  1 4.040000e-01    1.130000e+00
  SP6h TC2vr  1 4.040000e-01    1.130000e+00
  SP6r TC2vh  1 4.040000e-01    1.130000e+00
  SP6h TC1vr  1 4.230000e-01    9.810000e-01
  SP6r TC1vh  1 4.230000e-01    9.810000e-01
  SP6h TX4vr  1 3.650000e-01    1.750000e+00
  SP6r TX4vh  1 3.650000e-01    1.750000e+00
  SP6h TX3vr  1 3.650000e-01    1.750000e+00
  SP6r TX3vh  1 3.650000e-01    1.750000e+00
  SP6h TX2vr  1 3.660000e-01    1.600000e+00
  SP6r TX2vh  1 3.660000e-01    1.600000e+00
  SP6h TX1vr  1 3.780000e-01    1.450000e+00
  SP6r TX1vh  1 3.780000e-01    1.450000e+00
  SP6h TC6er  1 3.660000e-01    1.600000e+00
  SP6r TC6eh  1 3.660000e-01    1.600000e+00
  SP6h TC5er  1 3.780000e-01    1.450000e+00
  SP6r TC5eh  1 3.780000e-01    1.450000e+00
  SP6h TC4er  1 3.940000e-01    1.290000e+00
  SP6r TC4eh  1 3.940000e-01    1.290000e+00
  SP6h TC3er  1 4.040000e-01    1.130000e+00
  SP6r TC3eh  1 4.040000e-01    1.130000e+00
  SP6h TC2er  1 4.040000e-01    1.130000e+00
  SP6r TC2eh  1 4.040000e-01    1.130000e+00
  SP6h TC1er  1 4.230000e-01    9.810000e-01
  SP6r TC1eh  1 4.230000e-01    9.810000e-01
  SP6h TX4er  1 3.650000e-01    1.750000e+00
  SP6r TX4eh  1 3.650000e-01    1.750000e+00
  SP6h TX3er  1 3.650000e-01    1.750000e+00
  SP6r TX3eh  1 3.650000e-01    1.750000e+00
  SP6h TX2er  1 3.660000e-01    1.600000e+00
  SP6r TX2eh  1 3.660000e-01    1.600000e+00
  SP6h TX1er  1 3.780000e-01    1.450000e+00
  SP6r TX1eh  1 3.780000e-01    1.450000e+00
  SP5h TC6vr  1 3.660000e-01    1.600000e+00
  SP5r TC6vh  1 3.660000e-01    1.600000e+00
  SP5h TC5vr  1 3.660000e-01    1.600000e+00
  SP5r TC5vh  1 3.660000e-01    1.600000e+00
  SP5h TC4vr  1 3.780000e-01    1.450000e+00
  SP5r TC4vh  1 3.780000e-01    1.450000e+00
  SP5h TC3vr  1 3.940000e-01    1.290000e+00
  SP5r TC3vh  1 3.940000e-01    1.290000e+00
  SP5h TC2vr  1 3.940000e-01    1.290000e+00
  SP5r TC2vh  1 3.940000e-01    1.290000e+00
  SP5h TC1vr  1 4.040000e-01    1.130000e+00
  SP5r TC1vh  1 4.040000e-01    1.130000e+00
  SP5h TX4vr  1 3.650000e-01    1.910000e+00
  SP5r TX4vh  1 3.650000e-01    1.910000e+00
  SP5h TX3vr  1 3.650000e-01    1.750000e+00
  SP5r TX3vh  1 3.650000e-01    1.750000e+00
  SP5h TX2vr  1 3.650000e-01    1.750000e+00
  SP5r TX2vh  1 3.650000e-01    1.750000e+00
  SP5h TX1vr  1 3.780000e-01    1.450000e+00
  SP5r TX1vh  1 3.780000e-01    1.450000e+00
  SP5h TC6er  1 3.660000e-01    1.600000e+00
  SP5r TC6eh  1 3.660000e-01    1.600000e+00
  SP5h TC5er  1 3.660000e-01    1.600000e+00
  SP5r TC5eh  1 3.660000e-01    1.600000e+00
  SP5h TC4er  1 3.780000e-01    1.450000e+00
  SP5r TC4eh  1 3.780000e-01    1.450000e+00
  SP5h TC3er  1 3.940000e-01    1.290000e+00
  SP5r TC3eh  1 3.940000e-01    1.290000e+00
  SP5h TC2er  1 3.940000e-01    1.290000e+00
  SP5r TC2eh  1 3.940000e-01    1.290000e+00
  SP5h TC1er  1 4.040000e-01    1.130000e+00
  SP5r TC1eh  1 4.040000e-01    1.130000e+00
  SP5h TX4er  1 3.650000e-01    1.910000e+00
  SP5r TX4eh  1 3.650000e-01    1.910000e+00
  SP5h TX3er  1 3.650000e-01    1.750000e+00
  SP5r TX3eh  1 3.650000e-01    1.750000e+00
  SP5h TX2er  1 3.650000e-01    1.750000e+00
  SP5r TX2eh  1 3.650000e-01    1.750000e+00
  SP5h TX1er  1 3.780000e-01    1.450000e+00
  SP5r TX1eh  1 3.780000e-01    1.450000e+00
  SP4h TC6vr  1 3.650000e-01    1.750000e+00
  SP4r TC6vh  1 3.650000e-01    1.750000e+00
  SP4h TC5vr  1 3.660000e-01    1.600000e+00
  SP4r TC5vh  1 3.660000e-01    1.600000e+00
  SP4h TC4vr  1 3.780000e-01    1.450000e+00
  SP4r TC4vh  1 3.780000e-01    1.450000e+00
  SP4h TC3vr  1 3.940000e-01    1.290000e+00
  SP4r TC3vh  1 3.940000e-01    1.290000e+00
  SP4h TC2vr  1 3.940000e-01    1.290000e+00
  SP4r TC2vh  1 3.940000e-01    1.290000e+00
  SP4h TC1vr  1 4.040000e-01    1.130000e+00
  SP4r TC1vh  1 4.040000e-01    1.130000e+00
  SP4h TX4vr  1 3.650000e-01    1.910000e+00
  SP4r TX4vh  1 3.650000e-01    1.910000e+00
  SP4h TX3vr  1 3.650000e-01    1.750000e+00
  SP4r TX3vh  1 3.650000e-01    1.750000e+00
  SP4h TX2vr  1 3.650000e-01    1.750000e+00
  SP4r TX2vh  1 3.650000e-01    1.750000e+00
  SP4h TX1vr  1 3.660000e-01    1.600000e+00
  SP4r TX1vh  1 3.660000e-01    1.600000e+00
  SP4h TC6er  1 3.650000e-01    1.750000e+00
  SP4r TC6eh  1 3.650000e-01    1.750000e+00
  SP4h TC5er  1 3.660000e-01    1.600000e+00
  SP4r TC5eh  1 3.660000e-01    1.600000e+00
  SP4h TC4er  1 3.780000e-01    1.450000e+00
  SP4r TC4eh  1 3.780000e-01    1.450000e+00
  SP4h TC3er  1 3.940000e-01    1.290000e+00
  SP4r TC3eh  1 3.940000e-01    1.290000e+00
  SP4h TC2er  1 3.940000e-01    1.290000e+00
  SP4r TC2eh  1 3.940000e-01    1.290000e+00
  SP4h TC1er  1 4.040000e-01    1.130000e+00
  SP4r TC1eh  1 4.040000e-01    1.130000e+00
  SP4h TX4er  1 3.650000e-01    1.910000e+00
  SP4r TX4eh  1 3.650000e-01    1.910000e+00
  SP4h TX3er  1 3.650000e-01    1.750000e+00
  SP4r TX3eh  1 3.650000e-01    1.750000e+00
  SP4h TX2er  1 3.650000e-01    1.750000e+00
  SP4r TX2eh  1 3.650000e-01    1.750000e+00
  SP4h TX1er  1 3.660000e-01    1.600000e+00
  SP4r TX1eh  1 3.660000e-01    1.600000e+00
  SP3h TC6vr  1 3.650000e-01    1.910000e+00
  SP3r TC6vh  1 3.650000e-01    1.910000e+00
  SP3h TC5vr  1 3.650000e-01    1.750000e+00
  SP3r TC5vh  1 3.650000e-01    1.750000e+00
  SP3h TC4vr  1 3.660000e-01    1.600000e+00
  SP3r TC4vh  1 3.660000e-01    1.600000e+00
  SP3h TC3vr  1 3.940000e-01    1.290000e+00
  SP3r TC3vh  1 3.940000e-01    1.290000e+00
  SP3h TC2vr  1 3.940000e-01    1.290000e+00
  SP3r TC2vh  1 3.940000e-01    1.290000e+00
  SP3h TC1vr  1 4.040000e-01    1.130000e+00
  SP3r TC1vh  1 4.040000e-01    1.130000e+00
  SP3h TX4vr  1 3.650000e-01    1.910000e+00
  SP3r TX4vh  1 3.650000e-01    1.910000e+00
  SP3h TX3vr  1 3.650000e-01    1.910000e+00
  SP3r TX3vh  1 3.650000e-01    1.910000e+00
  SP3h TX2vr  1 3.650000e-01    1.750000e+00
  SP3r TX2vh  1 3.650000e-01    1.750000e+00
  SP3h TX1vr  1 3.660000e-01    1.600000e+00
  SP3r TX1vh  1 3.660000e-01    1.600000e+00
  SP3h TC6er  1 3.650000e-01    1.910000e+00
  SP3r TC6eh  1 3.650000e-01    1.910000e+00
  SP3h TC5er  1 3.650000e-01    1.750000e+00
  SP3r TC5eh  1 3.650000e-01    1.750000e+00
  SP3h TC4er  1 3.660000e-01    1.600000e+00
  SP3r TC4eh  1 3.660000e-01    1.600000e+00
  SP3h TC3er  1 3.940000e-01    1.290000e+00
  SP3r TC3eh  1 3.940000e-01    1.290000e+00
  SP3h TC2er  1 3.940000e-01    1.290000e+00
  SP3r TC2eh  1 3.940000e-01    1.290000e+00
  SP3h TC1er  1 4.040000e-01    1.130000e+00
  SP3r TC1eh  1 4.040000e-01    1.130000e+00
  SP3h TX4er  1 3.650000e-01    1.910000e+00
  SP3r TX4eh  1 3.650000e-01    1.910000e+00
  SP3h TX3er  1 3.650000e-01    1.910000e+00
  SP3r TX3eh  1 3.650000e-01    1.910000e+00
  SP3h TX2er  1 3.650000e-01    1.750000e+00
  SP3r TX2eh  1 3.650000e-01    1.750000e+00
  SP3h TX1er  1 3.660000e-01    1.600000e+00
  SP3r TX1eh  1 3.660000e-01    1.600000e+00
  SP2h TC6vr  1 3.650000e-01    1.910000e+00
  SP2r TC6vh  1 3.650000e-01    1.910000e+00
  SP2h TC5vr  1 3.650000e-01    1.750000e+00
  SP2r TC5vh  1 3.650000e-01    1.750000e+00
  SP2h TC4vr  1 3.660000e-01    1.600000e+00
  SP2r TC4vh  1 3.660000e-01    1.600000e+00
  SP2h TC3vr  1 3.780000e-01    1.450000e+00
  SP2r TC3vh  1 3.780000e-01    1.450000e+00
  SP2h TC2vr  1 3.780000e-01    1.450000e+00
  SP2r TC2vh  1 3.780000e-01    1.450000e+00
  SP2h TC1vr  1 3.940000e-01    1.290000e+00
  SP2r TC1vh  1 3.940000e-01    1.290000e+00
  SP2h TX4vr  1 3.650000e-01    1.910000e+00
  SP2r TX4vh  1 3.650000e-01    1.910000e+00
  SP2h TX3vr  1 3.650000e-01    1.910000e+00
  SP2r TX3vh  1 3.650000e-01    1.910000e+00
  SP2h TX2vr  1 3.650000e-01    1.750000e+00
  SP2r TX2vh  1 3.650000e-01    1.750000e+00
  SP2h TX1vr  1 3.660000e-01    1.600000e+00
  SP2r TX1vh  1 3.660000e-01    1.600000e+00
  SP2h TC6er  1 3.650000e-01    1.910000e+00
  SP2r TC6eh  1 3.650000e-01    1.910000e+00
  SP2h TC5er  1 3.650000e-01    1.750000e+00
  SP2r TC5eh  1 3.650000e-01    1.750000e+00
  SP2h TC4er  1 3.660000e-01    1.600000e+00
  SP2r TC4eh  1 3.660000e-01    1.600000e+00
  SP2h TC3er  1 3.780000e-01    1.450000e+00
  SP2r TC3eh  1 3.780000e-01    1.450000e+00
  SP2h TC2er  1 3.780000e-01    1.450000e+00
  SP2r TC2eh  1 3.780000e-01    1.450000e+00
  SP2h TC1er  1 3.940000e-01    1.290000e+00
  SP2r TC1eh  1 3.940000e-01    1.290000e+00
  SP2h TX4er  1 3.650000e-01    1.910000e+00
  SP2r TX4eh  1 3.650000e-01    1.910000e+00
  SP2h TX3er  1 3.650000e-01    1.910000e+00
  SP2r TX3eh  1 3.650000e-01    1.910000e+00
  SP2h TX2er  1 3.650000e-01    1.750000e+00
  SP2r TX2eh  1 3.650000e-01    1.750000e+00
  SP2h TX1er  1 3.660000e-01    1.600000e+00
  SP2r TX1eh  1 3.660000e-01    1.600000e+00
  SP1h TC6vr  1 3.650000e-01    1.910000e+00
  SP1r TC6vh  1 3.650000e-01    1.910000e+00
  SP1h TC5vr  1 3.650000e-01    1.750000e+00
  SP1r TC5vh  1 3.650000e-01    1.750000e+00
  SP1h TC4vr  1 3.660000e-01    1.600000e+00
  SP1r TC4vh  1 3.660000e-01    1.600000e+00
  SP1h TC3vr  1 3.780000e-01    1.450000e+00
  SP1r TC3vh  1 3.780000e-01    1.450000e+00
  SP1h TC2vr  1 3.780000e-01    1.450000e+00
  SP1r TC2vh  1 3.780000e-01    1.450000e+00
  SP1h TC1vr  1 3.940000e-01    1.290000e+00
  SP1r TC1vh  1 3.940000e-01    1.290000e+00
  SP1h TX4vr  1 3.650000e-01    1.910000e+00
  SP1r TX4vh  1 3.650000e-01    1.910000e+00
  SP1h TX3vr  1 3.650000e-01    1.910000e+00
  SP1r TX3vh  1 3.650000e-01    1.910000e+00
  SP1h TX2vr  1 3.650000e-01    1.750000e+00
  SP1r TX2vh  1 3.650000e-01    1.750000e+00
  SP1h TX1vr  1 3.660000e-01    1.600000e+00
  SP1r TX1vh  1 3.660000e-01    1.600000e+00
  SP1h TC6er  1 3.650000e-01    1.910000e+00
  SP1r TC6eh  1 3.650000e-01    1.910000e+00
  SP1h TC5er  1 3.650000e-01    1.750000e+00
  SP1r TC5eh  1 3.650000e-01    1.750000e+00
  SP1h TC4er  1 3.660000e-01    1.600000e+00
  SP1r TC4eh  1 3.660000e-01    1.600000e+00
  SP1h TC3er  1 3.780000e-01    1.450000e+00
  SP1r TC3eh  1 3.780000e-01    1.450000e+00
  SP1h TC2er  1 3.780000e-01    1.450000e+00
  SP1r TC2eh  1 3.780000e-01    1.450000e+00
  SP1h TC1er  1 3.940000e-01    1.290000e+00
  SP1r TC1eh  1 3.940000e-01    1.290000e+00
  SP1h TX4er  1 3.650000e-01    1.910000e+00
  SP1r TX4eh  1 3.650000e-01    1.910000e+00
  SP1h TX3er  1 3.650000e-01    1.910000e+00
  SP1r TX3eh  1 3.650000e-01    1.910000e+00
  SP1h TX2er  1 3.650000e-01    1.750000e+00
  SP1r TX2eh  1 3.650000e-01    1.750000e+00
  SP1h TX1er  1 3.660000e-01    1.600000e+00
  SP1r TX1eh  1 3.660000e-01    1.600000e+00
  SN6h TC6vr  1 3.650000e-01    2.110000e+00
  SN6r TC6vh  1 3.650000e-01    2.110000e+00
  SN6h TC5vr  1 3.650000e-01    1.910000e+00
  SN6r TC5vh  1 3.650000e-01    1.910000e+00
  SN6h TC4vr  1 3.650000e-01    1.750000e+00
  SN6r TC4vh  1 3.650000e-01    1.750000e+00
  SN6h TC3vr  1 3.660000e-01    1.600000e+00
  SN6r TC3vh  1 3.660000e-01    1.600000e+00
  SN6h TC2vr  1 3.660000e-01    1.600000e+00
  SN6r TC2vh  1 3.660000e-01    1.600000e+00
  SN6h TC1vr  1 3.780000e-01    1.450000e+00
  SN6r TC1vh  1 3.780000e-01    1.450000e+00
  SN6h TX4vr  1 3.650000e-01    2.110000e+00
  SN6r TX4vh  1 3.650000e-01    2.110000e+00
  SN6h TX3vr  1 3.650000e-01    1.910000e+00
  SN6r TX3vh  1 3.650000e-01    1.910000e+00
  SN6h TX2vr  1 3.650000e-01    1.750000e+00
  SN6r TX2vh  1 3.650000e-01    1.750000e+00
  SN6h TX1vr  1 3.660000e-01    1.600000e+00
  SN6r TX1vh  1 3.660000e-01    1.600000e+00
  SN6h TC6er  1 3.650000e-01    2.110000e+00
  SN6r TC6eh  1 3.650000e-01    2.110000e+00
  SN6h TC5er  1 3.650000e-01    1.910000e+00
  SN6r TC5eh  1 3.650000e-01    1.910000e+00
  SN6h TC4er  1 3.650000e-01    1.750000e+00
  SN6r TC4eh  1 3.650000e-01    1.750000e+00
  SN6h TC3er  1 3.660000e-01    1.600000e+00
  SN6r TC3eh  1 3.660000e-01    1.600000e+00
  SN6h TC2er  1 3.660000e-01    1.600000e+00
  SN6r TC2eh  1 3.660000e-01    1.600000e+00
  SN6h TC1er  1 3.780000e-01    1.450000e+00
  SN6r TC1eh  1 3.780000e-01    1.450000e+00
  SN6h TX4er  1 3.650000e-01    2.110000e+00
  SN6r TX4eh  1 3.650000e-01    2.110000e+00
  SN6h TX3er  1 3.650000e-01    1.910000e+00
  SN6r TX3eh  1 3.650000e-01    1.910000e+00
  SN6h TX2er  1 3.650000e-01    1.750000e+00
  SN6r TX2eh  1 3.650000e-01    1.750000e+00
  SN6h TX1er  1 3.660000e-01    1.600000e+00
  SN6r TX1eh  1 3.660000e-01    1.600000e+00
  SN5h TC6vr  1 3.650000e-01    2.110000e+00
  SN5r TC6vh  1 3.650000e-01    2.110000e+00
  SN5h TC5vr  1 3.650000e-01    1.910000e+00
  SN5r TC5vh  1 3.650000e-01    1.910000e+00
  SN5h TC4vr  1 3.650000e-01    1.750000e+00
  SN5r TC4vh  1 3.650000e-01    1.750000e+00
  SN5h TC3vr  1 3.650000e-01    1.750000e+00
  SN5r TC3vh  1 3.650000e-01    1.750000e+00
  SN5h TC2vr  1 3.660000e-01    1.600000e+00
  SN5r TC2vh  1 3.660000e-01    1.600000e+00
  SN5h TC1vr  1 3.780000e-01    1.450000e+00
  SN5r TC1vh  1 3.780000e-01    1.450000e+00
  SN5h TX4vr  1 3.650000e-01    2.340000e+00
  SN5r TX4vh  1 3.650000e-01    2.340000e+00
  SN5h TX3vr  1 3.650000e-01    2.110000e+00
  SN5r TX3vh  1 3.650000e-01    2.110000e+00
  SN5h TX2vr  1 3.650000e-01    1.910000e+00
  SN5r TX2vh  1 3.650000e-01    1.910000e+00
  SN5h TX1vr  1 3.650000e-01    1.750000e+00
  SN5r TX1vh  1 3.650000e-01    1.750000e+00
  SN5h TC6er  1 3.650000e-01    2.110000e+00
  SN5r TC6eh  1 3.650000e-01    2.110000e+00
  SN5h TC5er  1 3.650000e-01    1.910000e+00
  SN5r TC5eh  1 3.650000e-01    1.910000e+00
  SN5h TC4er  1 3.650000e-01    1.750000e+00
  SN5r TC4eh  1 3.650000e-01    1.750000e+00
  SN5h TC3er  1 3.650000e-01    1.750000e+00
  SN5r TC3eh  1 3.650000e-01    1.750000e+00
  SN5h TC2er  1 3.660000e-01    1.600000e+00
  SN5r TC2eh  1 3.660000e-01    1.600000e+00
  SN5h TC1er  1 3.780000e-01    1.450000e+00
  SN5r TC1eh  1 3.780000e-01    1.450000e+00
  SN5h TX4er  1 3.650000e-01    2.340000e+00
  SN5r TX4eh  1 3.650000e-01    2.340000e+00
  SN5h TX3er  1 3.650000e-01    2.110000e+00
  SN5r TX3eh  1 3.650000e-01    2.110000e+00
  SN5h TX2er  1 3.650000e-01    1.910000e+00
  SN5r TX2eh  1 3.650000e-01    1.910000e+00
  SN5h TX1er  1 3.650000e-01    1.750000e+00
  SN5r TX1eh  1 3.650000e-01    1.750000e+00
  SN4h TC6vr  1 3.650000e-01    2.110000e+00
  SN4r TC6vh  1 3.650000e-01    2.110000e+00
  SN4h TC5vr  1 3.650000e-01    1.910000e+00
  SN4r TC5vh  1 3.650000e-01    1.910000e+00
  SN4h TC4vr  1 3.650000e-01    1.910000e+00
  SN4r TC4vh  1 3.650000e-01    1.910000e+00
  SN4h TC3vr  1 3.650000e-01    1.750000e+00
  SN4r TC3vh  1 3.650000e-01    1.750000e+00
  SN4h TC2vr  1 3.660000e-01    1.600000e+00
  SN4r TC2vh  1 3.660000e-01    1.600000e+00
  SN4h TC1vr  1 3.780000e-01    1.450000e+00
  SN4r TC1vh  1 3.780000e-01    1.450000e+00
  SN4h TX4vr  1 3.650000e-01    2.570000e+00
  SN4r TX4vh  1 3.650000e-01    2.570000e+00
  SN4h TX3vr  1 3.650000e-01    2.340000e+00
  SN4r TX3vh  1 3.650000e-01    2.340000e+00
  SN4h TX2vr  1 3.650000e-01    1.910000e+00
  SN4r TX2vh  1 3.650000e-01    1.910000e+00
  SN4h TX1vr  1 3.650000e-01    1.750000e+00
  SN4r TX1vh  1 3.650000e-01    1.750000e+00
  SN4h TC6er  1 3.650000e-01    2.110000e+00
  SN4r TC6eh  1 3.650000e-01    2.110000e+00
  SN4h TC5er  1 3.650000e-01    1.910000e+00
  SN4r TC5eh  1 3.650000e-01    1.910000e+00
  SN4h TC4er  1 3.650000e-01    1.910000e+00
  SN4r TC4eh  1 3.650000e-01    1.910000e+00
  SN4h TC3er  1 3.650000e-01    1.750000e+00
  SN4r TC3eh  1 3.650000e-01    1.750000e+00
  SN4h TC2er  1 3.660000e-01    1.600000e+00
  SN4r TC2eh  1 3.660000e-01    1.600000e+00
  SN4h TC1er  1 3.780000e-01    1.450000e+00
  SN4r TC1eh  1 3.780000e-01    1.450000e+00
  SN4h TX4er  1 3.650000e-01    2.570000e+00
  SN4r TX4eh  1 3.650000e-01    2.570000e+00
  SN4h TX3er  1 3.650000e-01    2.340000e+00
  SN4r TX3eh  1 3.650000e-01    2.340000e+00
  SN4h TX2er  1 3.650000e-01    1.910000e+00
  SN4r TX2eh  1 3.650000e-01    1.910000e+00
  SN4h TX1er  1 3.650000e-01    1.750000e+00
  SN4r TX1eh  1 3.650000e-01    1.750000e+00
  SN3h TC6vr  1 3.650000e-01    2.110000e+00
  SN3r TC6vh  1 3.650000e-01    2.110000e+00
  SN3h TC5vr  1 3.650000e-01    1.910000e+00
  SN3r TC5vh  1 3.650000e-01    1.910000e+00
  SN3h TC4vr  1 3.650000e-01    1.910000e+00
  SN3r TC4vh  1 3.650000e-01    1.910000e+00
  SN3h TC3vr  1 3.650000e-01    1.750000e+00
  SN3r TC3vh  1 3.650000e-01    1.750000e+00
  SN3h TC2vr  1 3.650000e-01    1.750000e+00
  SN3r TC2vh  1 3.650000e-01    1.750000e+00
  SN3h TC1vr  1 3.660000e-01    1.600000e+00
  SN3r TC1vh  1 3.660000e-01    1.600000e+00
  SN3h TX4vr  1 3.650000e-01    2.340000e+00
  SN3r TX4vh  1 3.650000e-01    2.340000e+00
  SN3h TX3vr  1 3.650000e-01    2.110000e+00
  SN3r TX3vh  1 3.650000e-01    2.110000e+00
  SN3h TX2vr  1 3.650000e-01    1.910000e+00
  SN3r TX2vh  1 3.650000e-01    1.910000e+00
  SN3h TX1vr  1 3.650000e-01    1.910000e+00
  SN3r TX1vh  1 3.650000e-01    1.910000e+00
  SN3h TC6er  1 3.650000e-01    2.110000e+00
  SN3r TC6eh  1 3.650000e-01    2.110000e+00
  SN3h TC5er  1 3.650000e-01    1.910000e+00
  SN3r TC5eh  1 3.650000e-01    1.910000e+00
  SN3h TC4er  1 3.650000e-01    1.910000e+00
  SN3r TC4eh  1 3.650000e-01    1.910000e+00
  SN3h TC3er  1 3.650000e-01    1.750000e+00
  SN3r TC3eh  1 3.650000e-01    1.750000e+00
  SN3h TC2er  1 3.650000e-01    1.750000e+00
  SN3r TC2eh  1 3.650000e-01    1.750000e+00
  SN3h TC1er  1 3.660000e-01    1.600000e+00
  SN3r TC1eh  1 3.660000e-01    1.600000e+00
  SN3h TX4er  1 3.650000e-01    2.340000e+00
  SN3r TX4eh  1 3.650000e-01    2.340000e+00
  SN3h TX3er  1 3.650000e-01    2.110000e+00
  SN3r TX3eh  1 3.650000e-01    2.110000e+00
  SN3h TX2er  1 3.650000e-01    1.910000e+00
  SN3r TX2eh  1 3.650000e-01    1.910000e+00
  SN3h TX1er  1 3.650000e-01    1.910000e+00
  SN3r TX1eh  1 3.650000e-01    1.910000e+00
  SN2h TC6vr  1 3.650000e-01    2.110000e+00
  SN2r TC6vh  1 3.650000e-01    2.110000e+00
  SN2h TC5vr  1 3.650000e-01    1.910000e+00
  SN2r TC5vh  1 3.650000e-01    1.910000e+00
  SN2h TC4vr  1 3.650000e-01    1.910000e+00
  SN2r TC4vh  1 3.650000e-01    1.910000e+00
  SN2h TC3vr  1 3.650000e-01    1.910000e+00
  SN2r TC3vh  1 3.650000e-01    1.910000e+00
  SN2h TC2vr  1 3.650000e-01    1.750000e+00
  SN2r TC2vh  1 3.650000e-01    1.750000e+00
  SN2h TC1vr  1 3.660000e-01    1.600000e+00
  SN2r TC1vh  1 3.660000e-01    1.600000e+00
  SN2h TX4vr  1 3.650000e-01    2.340000e+00
  SN2r TX4vh  1 3.650000e-01    2.340000e+00
  SN2h TX3vr  1 3.650000e-01    2.110000e+00
  SN2r TX3vh  1 3.650000e-01    2.110000e+00
  SN2h TX2vr  1 3.650000e-01    1.910000e+00
  SN2r TX2vh  1 3.650000e-01    1.910000e+00
  SN2h TX1vr  1 3.650000e-01    1.910000e+00
  SN2r TX1vh  1 3.650000e-01    1.910000e+00
  SN2h TC6er  1 3.650000e-01    2.110000e+00
  SN2r TC6eh  1 3.650000e-01    2.110000e+00
  SN2h TC5er  1 3.650000e-01    1.910000e+00
  SN2r TC5eh  1 3.650000e-01    1.910000e+00
  SN2h TC4er  1 3.650000e-01    1.910000e+00
  SN2r TC4eh  1 3.650000e-01    1.910000e+00
  SN2h TC3er  1 3.650000e-01    1.910000e+00
  SN2r TC3eh  1 3.650000e-01    1.910000e+00
  SN2h TC2er  1 3.650000e-01    1.750000e+00
  SN2r TC2eh  1 3.650000e-01    1.750000e+00
  SN2h TC1er  1 3.660000e-01    1.600000e+00
  SN2r TC1eh  1 3.660000e-01    1.600000e+00
  SN2h TX4er  1 3.650000e-01    2.340000e+00
  SN2r TX4eh  1 3.650000e-01    2.340000e+00
  SN2h TX3er  1 3.650000e-01    2.110000e+00
  SN2r TX3eh  1 3.650000e-01    2.110000e+00
  SN2h TX2er  1 3.650000e-01    1.910000e+00
  SN2r TX2eh  1 3.650000e-01    1.910000e+00
  SN2h TX1er  1 3.650000e-01    1.910000e+00
  SN2r TX1eh  1 3.650000e-01    1.910000e+00
  SN1h TC6vr  1 3.650000e-01    2.340000e+00
  SN1r TC6vh  1 3.650000e-01    2.340000e+00
  SN1h TC5vr  1 3.650000e-01    2.110000e+00
  SN1r TC5vh  1 3.650000e-01    2.110000e+00
  SN1h TC4vr  1 3.650000e-01    2.110000e+00
  SN1r TC4vh  1 3.650000e-01    2.110000e+00
  SN1h TC3vr  1 3.650000e-01    1.910000e+00
  SN1r TC3vh  1 3.650000e-01    1.910000e+00
  SN1h TC2vr  1 3.650000e-01    1.750000e+00
  SN1r TC2vh  1 3.650000e-01    1.750000e+00
  SN1h TC1vr  1 3.660000e-01    1.600000e+00
  SN1r TC1vh  1 3.660000e-01    1.600000e+00
  SN1h TX4vr  1 3.650000e-01    2.110000e+00
  SN1r TX4vh  1 3.650000e-01    2.110000e+00
  SN1h TX3vr  1 3.650000e-01    2.110000e+00
  SN1r TX3vh  1 3.650000e-01    2.110000e+00
  SN1h TX2vr  1 3.650000e-01    1.910000e+00
  SN1r TX2vh  1 3.650000e-01    1.910000e+00
  SN1h TX1vr  1 3.650000e-01    1.910000e+00
  SN1r TX1vh  1 3.650000e-01    1.910000e+00
  SN1h TC6er  1 3.650000e-01    2.340000e+00
  SN1r TC6eh  1 3.650000e-01    2.340000e+00
  SN1h TC5er  1 3.650000e-01    2.110000e+00
  SN1r TC5eh  1 3.650000e-01    2.110000e+00
  SN1h TC4er  1 3.650000e-01    2.110000e+00
  SN1r TC4eh  1 3.650000e-01    2.110000e+00
  SN1h TC3er  1 3.650000e-01    1.910000e+00
  SN1r TC3eh  1 3.650000e-01    1.910000e+00
  SN1h TC2er  1 3.650000e-01    1.750000e+00
  SN1r TC2eh  1 3.650000e-01    1.750000e+00
  SN1h TC1er  1 3.660000e-01    1.600000e+00
  SN1r TC1eh  1 3.660000e-01    1.600000e+00
  SN1h TX4er  1 3.650000e-01    2.110000e+00
  SN1r TX4eh  1 3.650000e-01    2.110000e+00
  SN1h TX3er  1 3.650000e-01    2.110000e+00
  SN1r TX3eh  1 3.650000e-01    2.110000e+00
  SN1h TX2er  1 3.650000e-01    1.910000e+00
  SN1r TX2eh  1 3.650000e-01    1.910000e+00
  SN1h TX1er  1 3.650000e-01    1.910000e+00
  SN1r TX1eh  1 3.650000e-01    1.910000e+00
  SP6a  TP6a  1 3.650000e-01    3.640000e+00
  SP6a  TP5a  1 3.650000e-01    3.370000e+00
  SP6a  TP4a  1 3.650000e-01    3.100000e+00
  SP6a  TP3a  1 3.650000e-01    2.830000e+00
  SP6a  TP2a  1 3.650000e-01    2.830000e+00
  SP6a  TP1a  1 3.650000e-01    2.570000e+00
  SP6a  TN6a  1 3.650000e-01    2.340000e+00
  SP6a  TN5a  1 3.650000e-01    1.910000e+00
  SP6a  TN4a  1 3.650000e-01    1.750000e+00
  SP6a  TN3a  1 3.650000e-01    1.750000e+00
  SP6a  TN2a  1 3.660000e-01    1.600000e+00
  SP6a  TN1a  1 3.780000e-01    1.450000e+00
  SP5a  TP5a  1 3.650000e-01    3.100000e+00
  SP5a  TP4a  1 3.650000e-01    2.830000e+00
  SP5a  TP3a  1 3.650000e-01    2.570000e+00
  SP5a  TP2a  1 3.650000e-01    2.570000e+00
  SP5a  TP1a  1 3.650000e-01    2.340000e+00
  SP5a  TN6a  1 3.650000e-01    2.110000e+00
  SP5a  TN5a  1 3.650000e-01    1.910000e+00
  SP5a  TN4a  1 3.650000e-01    1.910000e+00
  SP5a  TN3a  1 3.650000e-01    1.750000e+00
  SP5a  TN2a  1 3.660000e-01    1.600000e+00
  SP5a  TN1a  1 3.780000e-01    1.450000e+00
  SP4a  TP4a  1 3.650000e-01    2.830000e+00
  SP4a  TP3a  1 3.650000e-01    2.570000e+00
  SP4a  TP2a  1 3.650000e-01    2.570000e+00
  SP4a  TP1a  1 3.650000e-01    2.340000e+00
  SP4a  TN6a  1 3.650000e-01    2.110000e+00
  SP4a  TN5a  1 3.650000e-01    1.910000e+00
  SP4a  TN4a  1 3.650000e-01    1.910000e+00
  SP4a  TN3a  1 3.650000e-01    1.750000e+00
  SP4a  TN2a  1 3.650000e-01    1.750000e+00
  SP4a  TN1a  1 3.660000e-01    1.600000e+00
  SP3a  TP3a  1 3.650000e-01    2.570000e+00
  SP3a  TP2a  1 3.650000e-01    2.570000e+00
  SP3a  TP1a  1 3.650000e-01    2.340000e+00
  SP3a  TN6a  1 3.650000e-01    2.110000e+00
  SP3a  TN5a  1 3.650000e-01    1.910000e+00
  SP3a  TN4a  1 3.650000e-01    1.910000e+00
  SP3a  TN3a  1 3.650000e-01    1.750000e+00
  SP3a  TN2a  1 3.650000e-01    1.750000e+00
  SP3a  TN1a  1 3.650000e-01    1.750000e+00
  SP2a  TP2a  1 3.650000e-01    2.570000e+00
  SP2a  TP1a  1 3.650000e-01    2.340000e+00
  SP2a  TN6a  1 3.650000e-01    2.340000e+00
  SP2a  TN5a  1 3.650000e-01    2.110000e+00
  SP2a  TN4a  1 3.650000e-01    1.910000e+00
  SP2a  TN3a  1 3.650000e-01    1.750000e+00
  SP2a  TN2a  1 3.650000e-01    1.750000e+00
  SP2a  TN1a  1 3.650000e-01    1.750000e+00
  SP1a  TP1a  1 3.650000e-01    2.340000e+00
  SP1a  TN6a  1 3.650000e-01    2.340000e+00
  SP1a  TN5a  1 3.650000e-01    2.110000e+00
  SP1a  TN4a  1 3.650000e-01    2.110000e+00
  SP1a  TN3a  1 3.650000e-01    1.750000e+00
  SP1a  TN2a  1 3.650000e-01    1.750000e+00
  SP1a  TN1a  1 3.650000e-01    1.750000e+00
  SN6a  TN6a  1 3.650000e-01    2.340000e+00
  SN6a  TN5a  1 3.650000e-01    2.340000e+00
  SN6a  TN4a  1 3.650000e-01    2.340000e+00
  SN6a  TN3a  1 3.650000e-01    1.910000e+00
  SN6a  TN2a  1 3.650000e-01    1.750000e+00
  SN6a  TN1a  1 3.650000e-01    1.750000e+00
  SN5a  TN5a  1 3.650000e-01    2.110000e+00
  SN5a  TN4a  1 3.650000e-01    2.110000e+00
  SN5a  TN3a  1 3.650000e-01    1.910000e+00
  SN5a  TN2a  1 3.650000e-01    1.910000e+00
  SN5a  TN1a  1 3.650000e-01    1.750000e+00
  SN4a  TN4a  1 3.650000e-01    2.110000e+00
  SN4a  TN3a  1 3.650000e-01    1.910000e+00
  SN4a  TN2a  1 3.650000e-01    1.910000e+00
  SN4a  TN1a  1 3.650000e-01    1.750000e+00
  SN3a  TN3a  1 3.650000e-01    1.910000e+00
  SN3a  TN2a  1 3.650000e-01    1.910000e+00
  SN3a  TN1a  1 3.650000e-01    1.750000e+00
  SN2a  TN2a  1 3.650000e-01    1.910000e+00
  SN2a  TN1a  1 3.650000e-01    1.750000e+00
  SN1a  TN1a  1 3.650000e-01    1.910000e+00
  SP6d  TP6d  1 3.650000e-01    3.640000e+00
  SP6d  TP5d  1 3.650000e-01    3.370000e+00
  SP6d  TP4d  1 3.650000e-01    3.100000e+00
  SP6d  TP3d  1 3.650000e-01    2.830000e+00
  SP6d  TP2d  1 3.650000e-01    2.830000e+00
  SP6d  TP1d  1 3.650000e-01    2.570000e+00
  SP6d  TN6d  1 3.650000e-01    2.340000e+00
  SP6d  TN5d  1 3.650000e-01    1.910000e+00
  SP6d  TN4d  1 3.650000e-01    1.750000e+00
  SP6d  TN3d  1 3.650000e-01    1.750000e+00
  SP6d  TN2d  1 3.660000e-01    1.600000e+00
  SP6d  TN1d  1 3.780000e-01    1.450000e+00
  SP5d  TP5d  1 3.650000e-01    3.100000e+00
  SP5d  TP4d  1 3.650000e-01    2.830000e+00
  SP5d  TP3d  1 3.650000e-01    2.570000e+00
  SP5d  TP2d  1 3.650000e-01    2.570000e+00
  SP5d  TP1d  1 3.650000e-01    2.340000e+00
  SP5d  TN6d  1 3.650000e-01    2.110000e+00
  SP5d  TN5d  1 3.650000e-01    1.910000e+00
  SP5d  TN4d  1 3.650000e-01    1.910000e+00
  SP5d  TN3d  1 3.650000e-01    1.750000e+00
  SP5d  TN2d  1 3.660000e-01    1.600000e+00
  SP5d  TN1d  1 3.780000e-01    1.450000e+00
  SP4d  TP4d  1 3.650000e-01    2.830000e+00
  SP4d  TP3d  1 3.650000e-01    2.570000e+00
  SP4d  TP2d  1 3.650000e-01    2.570000e+00
  SP4d  TP1d  1 3.650000e-01    2.340000e+00
  SP4d  TN6d  1 3.650000e-01    2.110000e+00
  SP4d  TN5d  1 3.650000e-01    1.910000e+00
  SP4d  TN4d  1 3.650000e-01    1.910000e+00
  SP4d  TN3d  1 3.650000e-01    1.750000e+00
  SP4d  TN2d  1 3.650000e-01    1.750000e+00
  SP4d  TN1d  1 3.660000e-01    1.600000e+00
  SP3d  TP3d  1 3.650000e-01    2.570000e+00
  SP3d  TP2d  1 3.650000e-01    2.570000e+00
  SP3d  TP1d  1 3.650000e-01    2.340000e+00
  SP3d  TN6d  1 3.650000e-01    2.110000e+00
  SP3d  TN5d  1 3.650000e-01    1.910000e+00
  SP3d  TN4d  1 3.650000e-01    1.910000e+00
  SP3d  TN3d  1 3.650000e-01    1.750000e+00
  SP3d  TN2d  1 3.650000e-01    1.750000e+00
  SP3d  TN1d  1 3.650000e-01    1.750000e+00
  SP2d  TP2d  1 3.650000e-01    2.570000e+00
  SP2d  TP1d  1 3.650000e-01    2.340000e+00
  SP2d  TN6d  1 3.650000e-01    2.340000e+00
  SP2d  TN5d  1 3.650000e-01    2.110000e+00
  SP2d  TN4d  1 3.650000e-01    1.910000e+00
  SP2d  TN3d  1 3.650000e-01    1.750000e+00
  SP2d  TN2d  1 3.650000e-01    1.750000e+00
  SP2d  TN1d  1 3.650000e-01    1.750000e+00
  SP1d  TP1d  1 3.650000e-01    2.340000e+00
  SP1d  TN6d  1 3.650000e-01    2.340000e+00
  SP1d  TN5d  1 3.650000e-01    2.110000e+00
  SP1d  TN4d  1 3.650000e-01    2.110000e+00
  SP1d  TN3d  1 3.650000e-01    1.750000e+00
  SP1d  TN2d  1 3.650000e-01    1.750000e+00
  SP1d  TN1d  1 3.650000e-01    1.750000e+00
  SN6d  TN6d  1 3.650000e-01    2.340000e+00
  SN6d  TN5d  1 3.650000e-01    2.340000e+00
  SN6d  TN4d  1 3.650000e-01    2.340000e+00
  SN6d  TN3d  1 3.650000e-01    1.910000e+00
  SN6d  TN2d  1 3.650000e-01    1.750000e+00
  SN6d  TN1d  1 3.650000e-01    1.750000e+00
  SN5d  TN5d  1 3.650000e-01    2.110000e+00
  SN5d  TN4d  1 3.650000e-01    2.110000e+00
  SN5d  TN3d  1 3.650000e-01    1.910000e+00
  SN5d  TN2d  1 3.650000e-01    1.910000e+00
  SN5d  TN1d  1 3.650000e-01    1.750000e+00
  SN4d  TN4d  1 3.650000e-01    2.110000e+00
  SN4d  TN3d  1 3.650000e-01    1.910000e+00
  SN4d  TN2d  1 3.650000e-01    1.910000e+00
  SN4d  TN1d  1 3.650000e-01    1.750000e+00
  SN3d  TN3d  1 3.650000e-01    1.910000e+00
  SN3d  TN2d  1 3.650000e-01    1.910000e+00
  SN3d  TN1d  1 3.650000e-01    1.750000e+00
  SN2d  TN2d  1 3.650000e-01    1.910000e+00
  SN2d  TN1d  1 3.650000e-01    1.750000e+00
  SN1d  TN1d  1 3.650000e-01    1.910000e+00
  SP6d  TP6a  1 3.650000e-01    4.220000e+00
  SP6d  TP5a  1 3.650000e-01    3.930000e+00
  SP6a  TP5d  1 3.650000e-01    3.930000e+00
  SP6d  TP4a  1 3.650000e-01    3.640000e+00
  SP6a  TP4d  1 3.650000e-01    3.640000e+00
  SP6d  TP3a  1 3.650000e-01    3.370000e+00
  SP6a  TP3d  1 3.650000e-01    3.370000e+00
  SP6d  TP2a  1 3.650000e-01    3.370000e+00
  SP6a  TP2d  1 3.650000e-01    3.370000e+00
  SP6d  TP1a  1 3.650000e-01    3.100000e+00
  SP6a  TP1d  1 3.650000e-01    3.100000e+00
  SP6d  TN6a  1 3.650000e-01    2.830000e+00
  SP6a  TN6d  1 3.650000e-01    2.830000e+00
  SP6d  TN5a  1 3.650000e-01    2.340000e+00
  SP6a  TN5d  1 3.650000e-01    2.340000e+00
  SP6d  TN4a  1 3.650000e-01    2.110000e+00
  SP6a  TN4d  1 3.650000e-01    2.110000e+00
  SP6d  TN3a  1 3.650000e-01    1.750000e+00
  SP6a  TN3d  1 3.650000e-01    1.750000e+00
  SP6d  TN2a  1 3.660000e-01    1.600000e+00
  SP6a  TN2d  1 3.660000e-01    1.600000e+00
  SP6d  TN1a  1 3.780000e-01    1.450000e+00
  SP6a  TN1d  1 3.780000e-01    1.450000e+00
  SP5d  TP5a  1 3.650000e-01    3.640000e+00
  SP5d  TP4a  1 3.650000e-01    3.370000e+00
  SP5a  TP4d  1 3.650000e-01    3.370000e+00
  SP5d  TP3a  1 3.650000e-01    3.100000e+00
  SP5a  TP3d  1 3.650000e-01    3.100000e+00
  SP5d  TP2a  1 3.650000e-01    3.100000e+00
  SP5a  TP2d  1 3.650000e-01    3.100000e+00
  SP5d  TP1a  1 3.650000e-01    2.830000e+00
  SP5a  TP1d  1 3.650000e-01    2.830000e+00
  SP5d  TN6a  1 3.650000e-01    2.570000e+00
  SP5a  TN6d  1 3.650000e-01    2.570000e+00
  SP5d  TN5a  1 3.650000e-01    2.340000e+00
  SP5a  TN5d  1 3.650000e-01    2.340000e+00
  SP5d  TN4a  1 3.650000e-01    2.340000e+00
  SP5a  TN4d  1 3.650000e-01    2.340000e+00
  SP5d  TN3a  1 3.650000e-01    1.750000e+00
  SP5a  TN3d  1 3.650000e-01    1.750000e+00
  SP5d  TN2a  1 3.660000e-01    1.600000e+00
  SP5a  TN2d  1 3.660000e-01    1.600000e+00
  SP5d  TN1a  1 3.780000e-01    1.450000e+00
  SP5a  TN1d  1 3.780000e-01    1.450000e+00
  SP4d  TP4a  1 3.650000e-01    3.370000e+00
  SP4d  TP3a  1 3.650000e-01    3.100000e+00
  SP4a  TP3d  1 3.650000e-01    3.100000e+00
  SP4d  TP2a  1 3.650000e-01    3.100000e+00
  SP4a  TP2d  1 3.650000e-01    3.100000e+00
  SP4d  TP1a  1 3.650000e-01    2.830000e+00
  SP4a  TP1d  1 3.650000e-01    2.830000e+00
  SP4d  TN6a  1 3.650000e-01    2.570000e+00
  SP4a  TN6d  1 3.650000e-01    2.570000e+00
  SP4d  TN5a  1 3.650000e-01    2.340000e+00
  SP4a  TN5d  1 3.650000e-01    2.340000e+00
  SP4d  TN4a  1 3.650000e-01    2.340000e+00
  SP4a  TN4d  1 3.650000e-01    2.340000e+00
  SP4d  TN3a  1 3.650000e-01    2.110000e+00
  SP4a  TN3d  1 3.650000e-01    2.110000e+00
  SP4d  TN2a  1 3.650000e-01    1.750000e+00
  SP4a  TN2d  1 3.650000e-01    1.750000e+00
  SP4d  TN1a  1 3.660000e-01    1.600000e+00
  SP4a  TN1d  1 3.660000e-01    1.600000e+00
  SP3d  TP3a  1 3.650000e-01    3.100000e+00
  SP3d  TP2a  1 3.650000e-01    3.100000e+00
  SP3a  TP2d  1 3.650000e-01    3.100000e+00
  SP3d  TP1a  1 3.650000e-01    2.830000e+00
  SP3a  TP1d  1 3.650000e-01    2.830000e+00
  SP3d  TN6a  1 3.650000e-01    2.570000e+00
  SP3a  TN6d  1 3.650000e-01    2.570000e+00
  SP3d  TN5a  1 3.650000e-01    2.340000e+00
  SP3a  TN5d  1 3.650000e-01    2.340000e+00
  SP3d  TN4a  1 3.650000e-01    2.340000e+00
  SP3a  TN4d  1 3.650000e-01    2.340000e+00
  SP3d  TN3a  1 3.650000e-01    2.110000e+00
  SP3a  TN3d  1 3.650000e-01    2.110000e+00
  SP3d  TN2a  1 3.650000e-01    2.110000e+00
  SP3a  TN2d  1 3.650000e-01    2.110000e+00
  SP3d  TN1a  1 3.650000e-01    1.750000e+00
  SP3a  TN1d  1 3.650000e-01    1.750000e+00
  SP2d  TP2a  1 3.650000e-01    3.100000e+00
  SP2d  TP1a  1 3.650000e-01    2.830000e+00
  SP2a  TP1d  1 3.650000e-01    2.830000e+00
  SP2d  TN6a  1 3.650000e-01    2.830000e+00
  SP2a  TN6d  1 3.650000e-01    2.830000e+00
  SP2d  TN5a  1 3.650000e-01    2.570000e+00
  SP2a  TN5d  1 3.650000e-01    2.570000e+00
  SP2d  TN4a  1 3.650000e-01    2.340000e+00
  SP2a  TN4d  1 3.650000e-01    2.340000e+00
  SP2d  TN3a  1 3.650000e-01    2.110000e+00
  SP2a  TN3d  1 3.650000e-01    2.110000e+00
  SP2d  TN2a  1 3.650000e-01    2.110000e+00
  SP2a  TN2d  1 3.650000e-01    2.110000e+00
  SP2d  TN1a  1 3.650000e-01    2.110000e+00
  SP2a  TN1d  1 3.650000e-01    2.110000e+00
  SP1d  TP1a  1 3.650000e-01    2.830000e+00
  SP1d  TN6a  1 3.650000e-01    2.830000e+00
  SP1a  TN6d  1 3.650000e-01    2.830000e+00
  SP1d  TN5a  1 3.650000e-01    2.570000e+00
  SP1a  TN5d  1 3.650000e-01    2.570000e+00
  SP1d  TN4a  1 3.650000e-01    2.570000e+00
  SP1a  TN4d  1 3.650000e-01    2.570000e+00
  SP1d  TN3a  1 3.650000e-01    2.110000e+00
  SP1a  TN3d  1 3.650000e-01    2.110000e+00
  SP1d  TN2a  1 3.650000e-01    2.110000e+00
  SP1a  TN2d  1 3.650000e-01    2.110000e+00
  SP1d  TN1a  1 3.650000e-01    2.110000e+00
  SP1a  TN1d  1 3.650000e-01    2.110000e+00
  SN6d  TN6a  1 3.650000e-01    2.830000e+00
  SN6d  TN5a  1 3.650000e-01    2.830000e+00
  SN6a  TN5d  1 3.650000e-01    2.830000e+00
  SN6d  TN4a  1 3.650000e-01    2.830000e+00
  SN6a  TN4d  1 3.650000e-01    2.830000e+00
  SN6d  TN3a  1 3.650000e-01    2.340000e+00
  SN6a  TN3d  1 3.650000e-01    2.340000e+00
  SN6d  TN2a  1 3.650000e-01    2.110000e+00
  SN6a  TN2d  1 3.650000e-01    2.110000e+00
  SN6d  TN1a  1 3.650000e-01    2.110000e+00
  SN6a  TN1d  1 3.650000e-01    2.110000e+00
  SN5d  TN5a  1 3.650000e-01    2.570000e+00
  SN5d  TN4a  1 3.650000e-01    2.570000e+00
  SN5a  TN4d  1 3.650000e-01    2.570000e+00
  SN5d  TN3a  1 3.650000e-01    2.340000e+00
  SN5a  TN3d  1 3.650000e-01    2.340000e+00
  SN5d  TN2a  1 3.650000e-01    2.340000e+00
  SN5a  TN2d  1 3.650000e-01    2.340000e+00
  SN5d  TN1a  1 3.650000e-01    2.110000e+00
  SN5a  TN1d  1 3.650000e-01    2.110000e+00
  SN4d  TN4a  1 3.650000e-01    2.570000e+00
  SN4d  TN3a  1 3.650000e-01    2.340000e+00
  SN4a  TN3d  1 3.650000e-01    2.340000e+00
  SN4d  TN2a  1 3.650000e-01    2.340000e+00
  SN4a  TN2d  1 3.650000e-01    2.340000e+00
  SN4d  TN1a  1 3.650000e-01    2.110000e+00
  SN4a  TN1d  1 3.650000e-01    2.110000e+00
  SN3d  TN3a  1 3.650000e-01    2.340000e+00
  SN3d  TN2a  1 3.650000e-01    2.340000e+00
  SN3a  TN2d  1 3.650000e-01    2.340000e+00
  SN3d  TN1a  1 3.650000e-01    2.110000e+00
  SN3a  TN1d  1 3.650000e-01    2.110000e+00
  SN2d  TN2a  1 3.650000e-01    2.340000e+00
  SN2d  TN1a  1 3.650000e-01    2.110000e+00
  SN2a  TN1d  1 3.650000e-01    2.110000e+00
  SN1d  TN1a  1 3.650000e-01    2.340000e+00
  SC6v  TC6v  1 3.650000e-01    1.910000e+00
  SC6v  TC5v  1 3.650000e-01    1.750000e+00
  SC6v  TC4v  1 3.650000e-01    1.750000e+00
  SC6v  TC3v  1 3.660000e-01    1.600000e+00
  SC6v  TC2v  1 3.780000e-01    1.450000e+00
  SC6v  TC1v  1 3.940000e-01    1.290000e+00
  SC6v  TX4v  1 3.650000e-01    1.750000e+00
  SC6v  TX3v  1 3.650000e-01    1.750000e+00
  SC6v  TX2v  1 3.650000e-01    1.750000e+00
  SC6v  TX1v  1 3.650000e-01    1.750000e+00
  SC5v  TC5v  1 3.650000e-01    1.750000e+00
  SC5v  TC4v  1 3.650000e-01    1.750000e+00
  SC5v  TC3v  1 3.660000e-01    1.600000e+00
  SC5v  TC2v  1 3.780000e-01    1.450000e+00
  SC5v  TC1v  1 3.780000e-01    1.450000e+00
  SC5v  TX4v  1 3.660000e-01    1.600000e+00
  SC5v  TX3v  1 3.660000e-01    1.600000e+00
  SC5v  TX2v  1 3.660000e-01    1.600000e+00
  SC5v  TX1v  1 3.650000e-01    1.750000e+00
  SC4v  TC4v  1 3.650000e-01    1.750000e+00
  SC4v  TC3v  1 3.650000e-01    1.750000e+00
  SC4v  TC2v  1 3.660000e-01    1.600000e+00
  SC4v  TC1v  1 3.780000e-01    1.450000e+00
  SC4v  TX4v  1 3.660000e-01    1.600000e+00
  SC4v  TX3v  1 3.660000e-01    1.600000e+00
  SC4v  TX2v  1 3.660000e-01    1.600000e+00
  SC4v  TX1v  1 3.650000e-01    1.750000e+00
  SC3v  TC3v  1 3.650000e-01    1.750000e+00
  SC3v  TC2v  1 3.650000e-01    1.750000e+00
  SC3v  TC1v  1 3.650000e-01    1.750000e+00
  SC3v  TX4v  1 3.660000e-01    1.600000e+00
  SC3v  TX3v  1 3.660000e-01    1.600000e+00
  SC3v  TX2v  1 3.660000e-01    1.600000e+00
  SC3v  TX1v  1 3.650000e-01    1.750000e+00
  SC2v  TC2v  1 3.650000e-01    1.750000e+00
  SC2v  TC1v  1 3.650000e-01    1.910000e+00
  SC2v  TX4v  1 3.940000e-01    1.290000e+00
  SC2v  TX3v  1 3.660000e-01    1.600000e+00
  SC2v  TX2v  1 3.660000e-01    1.600000e+00
  SC2v  TX1v  1 3.660000e-01    1.600000e+00
  SC1v  TC1v  1 3.650000e-01    1.750000e+00
  SC1v  TX4v  1 3.940000e-01    1.290000e+00
  SC1v  TX3v  1 3.660000e-01    1.600000e+00
  SC1v  TX2v  1 3.660000e-01    1.600000e+00
  SC1v  TX1v  1 3.660000e-01    1.600000e+00
  SX4v  TX4v  1 3.650000e-01    1.750000e+00
  SX4v  TX3v  1 3.650000e-01    1.750000e+00
  SX4v  TX2v  1 3.650000e-01    1.750000e+00
  SX4v  TX1v  1 3.650000e-01    1.750000e+00
  SX3v  TX3v  1 3.650000e-01    1.750000e+00
  SX3v  TX2v  1 3.650000e-01    1.910000e+00
  SX3v  TX1v  1 3.650000e-01    1.910000e+00
  SX2v  TX2v  1 3.650000e-01    1.910000e+00
  SX2v  TX1v  1 3.650000e-01    1.910000e+00
  SX1v  TX1v  1 3.650000e-01    2.110000e+00
  SC6e  TC6e  1 3.650000e-01    1.910000e+00
  SC6e  TC5e  1 3.650000e-01    1.750000e+00
  SC6e  TC4e  1 3.650000e-01    1.750000e+00
  SC6e  TC3e  1 3.660000e-01    1.600000e+00
  SC6e  TC2e  1 3.780000e-01    1.450000e+00
  SC6e  TC1e  1 3.940000e-01    1.290000e+00
  SC6e  TX4e  1 3.650000e-01    1.750000e+00
  SC6e  TX3e  1 3.650000e-01    1.750000e+00
  SC6e  TX2e  1 3.650000e-01    1.750000e+00
  SC6e  TX1e  1 3.650000e-01    1.750000e+00
  SC5e  TC5e  1 3.650000e-01    1.750000e+00
  SC5e  TC4e  1 3.650000e-01    1.750000e+00
  SC5e  TC3e  1 3.660000e-01    1.600000e+00
  SC5e  TC2e  1 3.780000e-01    1.450000e+00
  SC5e  TC1e  1 3.780000e-01    1.450000e+00
  SC5e  TX4e  1 3.660000e-01    1.600000e+00
  SC5e  TX3e  1 3.660000e-01    1.600000e+00
  SC5e  TX2e  1 3.660000e-01    1.600000e+00
  SC5e  TX1e  1 3.650000e-01    1.750000e+00
  SC4e  TC4e  1 3.650000e-01    1.750000e+00
  SC4e  TC3e  1 3.650000e-01    1.750000e+00
  SC4e  TC2e  1 3.660000e-01    1.600000e+00
  SC4e  TC1e  1 3.780000e-01    1.450000e+00
  SC4e  TX4e  1 3.660000e-01    1.600000e+00
  SC4e  TX3e  1 3.660000e-01    1.600000e+00
  SC4e  TX2e  1 3.660000e-01    1.600000e+00
  SC4e  TX1e  1 3.650000e-01    1.750000e+00
  SC3e  TC3e  1 3.650000e-01    1.750000e+00
  SC3e  TC2e  1 3.650000e-01    1.750000e+00
  SC3e  TC1e  1 3.650000e-01    1.750000e+00
  SC3e  TX4e  1 3.660000e-01    1.600000e+00
  SC3e  TX3e  1 3.660000e-01    1.600000e+00
  SC3e  TX2e  1 3.660000e-01    1.600000e+00
  SC3e  TX1e  1 3.650000e-01    1.750000e+00
  SC2e  TC2e  1 3.650000e-01    1.750000e+00
  SC2e  TC1e  1 3.650000e-01    1.910000e+00
  SC2e  TX4e  1 3.940000e-01    1.290000e+00
  SC2e  TX3e  1 3.660000e-01    1.600000e+00
  SC2e  TX2e  1 3.660000e-01    1.600000e+00
  SC2e  TX1e  1 3.660000e-01    1.600000e+00
  SC1e  TC1e  1 3.650000e-01    1.750000e+00
  SC1e  TX4e  1 3.940000e-01    1.290000e+00
  SC1e  TX3e  1 3.660000e-01    1.600000e+00
  SC1e  TX2e  1 3.660000e-01    1.600000e+00
  SC1e  TX1e  1 3.660000e-01    1.600000e+00
  SX4e  TX4e  1 3.650000e-01    1.750000e+00
  SX4e  TX3e  1 3.650000e-01    1.750000e+00
  SX4e  TX2e  1 3.650000e-01    1.750000e+00
  SX4e  TX1e  1 3.650000e-01    1.750000e+00
  SX3e  TX3e  1 3.650000e-01    1.750000e+00
  SX3e  TX2e  1 3.650000e-01    1.910000e+00
  SX3e  TX1e  1 3.650000e-01    1.910000e+00
  SX2e  TX2e  1 3.650000e-01    1.910000e+00
  SX2e  TX1e  1 3.650000e-01    1.910000e+00
  SX1e  TX1e  1 3.650000e-01    2.110000e+00
  SC6v  TC6e  1 3.650000e-01    2.570000e+00
  SC6v  TC5e  1 3.650000e-01    2.340000e+00
  SC6e  TC5v  1 3.650000e-01    2.340000e+00
  SC6v  TC4e  1 3.650000e-01    2.340000e+00
  SC6e  TC4v  1 3.650000e-01    2.340000e+00
  SC6v  TC3e  1 3.650000e-01    2.110000e+00
  SC6e  TC3v  1 3.650000e-01    2.110000e+00
  SC6v  TC2e  1 3.650000e-01    1.910000e+00
  SC6e  TC2v  1 3.650000e-01    1.910000e+00
  SC6v  TC1e  1 3.650000e-01    1.750000e+00
  SC6e  TC1v  1 3.650000e-01    1.750000e+00
  SC6v  TX4e  1 3.650000e-01    2.340000e+00
  SC6e  TX4v  1 3.650000e-01    2.340000e+00
  SC6v  TX3e  1 3.650000e-01    2.340000e+00
  SC6e  TX3v  1 3.650000e-01    2.340000e+00
  SC6v  TX2e  1 3.650000e-01    2.340000e+00
  SC6e  TX2v  1 3.650000e-01    2.340000e+00
  SC6v  TX1e  1 3.650000e-01    2.340000e+00
  SC6e  TX1v  1 3.650000e-01    2.340000e+00
  SC5v  TC5e  1 3.650000e-01    2.340000e+00
  SC5v  TC4e  1 3.650000e-01    2.340000e+00
  SC5e  TC4v  1 3.650000e-01    2.340000e+00
  SC5v  TC3e  1 3.650000e-01    2.110000e+00
  SC5e  TC3v  1 3.650000e-01    2.110000e+00
  SC5v  TC2e  1 3.650000e-01    1.910000e+00
  SC5e  TC2v  1 3.650000e-01    1.910000e+00
  SC5v  TC1e  1 3.650000e-01    1.910000e+00
  SC5e  TC1v  1 3.650000e-01    1.910000e+00
  SC5v  TX4e  1 3.650000e-01    2.110000e+00
  SC5e  TX4v  1 3.650000e-01    2.110000e+00
  SC5v  TX3e  1 3.650000e-01    2.110000e+00
  SC5e  TX3v  1 3.650000e-01    2.110000e+00
  SC5v  TX2e  1 3.650000e-01    2.110000e+00
  SC5e  TX2v  1 3.650000e-01    2.110000e+00
  SC5v  TX1e  1 3.650000e-01    2.340000e+00
  SC5e  TX1v  1 3.650000e-01    2.340000e+00
  SC4v  TC4e  1 3.650000e-01    2.340000e+00
  SC4v  TC3e  1 3.650000e-01    2.340000e+00
  SC4e  TC3v  1 3.650000e-01    2.340000e+00
  SC4v  TC2e  1 3.650000e-01    2.110000e+00
  SC4e  TC2v  1 3.650000e-01    2.110000e+00
  SC4v  TC1e  1 3.650000e-01    1.910000e+00
  SC4e  TC1v  1 3.650000e-01    1.910000e+00
  SC4v  TX4e  1 3.650000e-01    2.110000e+00
  SC4e  TX4v  1 3.650000e-01    2.110000e+00
  SC4v  TX3e  1 3.650000e-01    2.110000e+00
  SC4e  TX3v  1 3.650000e-01    2.110000e+00
  SC4v  TX2e  1 3.650000e-01    2.110000e+00
  SC4e  TX2v  1 3.650000e-01    2.110000e+00
  SC4v  TX1e  1 3.650000e-01    2.340000e+00
  SC4e  TX1v  1 3.650000e-01    2.340000e+00
  SC3v  TC3e  1 3.650000e-01    2.340000e+00
  SC3v  TC2e  1 3.650000e-01    2.340000e+00
  SC3e  TC2v  1 3.650000e-01    2.340000e+00
  SC3v  TC1e  1 3.650000e-01    2.340000e+00
  SC3e  TC1v  1 3.650000e-01    2.340000e+00
  SC3v  TX4e  1 3.650000e-01    2.110000e+00
  SC3e  TX4v  1 3.650000e-01    2.110000e+00
  SC3v  TX3e  1 3.650000e-01    2.110000e+00
  SC3e  TX3v  1 3.650000e-01    2.110000e+00
  SC3v  TX2e  1 3.650000e-01    2.110000e+00
  SC3e  TX2v  1 3.650000e-01    2.110000e+00
  SC3v  TX1e  1 3.650000e-01    2.340000e+00
  SC3e  TX1v  1 3.650000e-01    2.340000e+00
  SC2v  TC2e  1 3.650000e-01    2.340000e+00
  SC2v  TC1e  1 3.650000e-01    2.570000e+00
  SC2e  TC1v  1 3.650000e-01    2.570000e+00
  SC2v  TX4e  1 3.650000e-01    1.750000e+00
  SC2e  TX4v  1 3.650000e-01    1.750000e+00
  SC2v  TX3e  1 3.650000e-01    2.110000e+00
  SC2e  TX3v  1 3.650000e-01    2.110000e+00
  SC2v  TX2e  1 3.650000e-01    2.110000e+00
  SC2e  TX2v  1 3.650000e-01    2.110000e+00
  SC2v  TX1e  1 3.650000e-01    2.110000e+00
  SC2e  TX1v  1 3.650000e-01    2.110000e+00
  SC1v  TC1e  1 3.650000e-01    2.340000e+00
  SC1v  TX4e  1 3.650000e-01    1.750000e+00
  SC1e  TX4v  1 3.650000e-01    1.750000e+00
  SC1v  TX3e  1 3.650000e-01    2.110000e+00
  SC1e  TX3v  1 3.650000e-01    2.110000e+00
  SC1v  TX2e  1 3.650000e-01    2.110000e+00
  SC1e  TX2v  1 3.650000e-01    2.110000e+00
  SC1v  TX1e  1 3.650000e-01    2.110000e+00
  SC1e  TX1v  1 3.650000e-01    2.110000e+00
  SX4v  TX4e  1 3.650000e-01    2.340000e+00
  SX4v  TX3e  1 3.650000e-01    2.340000e+00
  SX4e  TX3v  1 3.650000e-01    2.340000e+00
  SX4v  TX2e  1 3.650000e-01    2.340000e+00
  SX4e  TX2v  1 3.650000e-01    2.340000e+00
  SX4v  TX1e  1 3.650000e-01    2.340000e+00
  SX4e  TX1v  1 3.650000e-01    2.340000e+00
  SX3v  TX3e  1 3.650000e-01    2.340000e+00
  SX3v  TX2e  1 3.650000e-01    2.570000e+00
  SX3e  TX2v  1 3.650000e-01    2.570000e+00
  SX3v  TX1e  1 3.650000e-01    2.570000e+00
  SX3e  TX1v  1 3.650000e-01    2.570000e+00
  SX2v  TX2e  1 3.650000e-01    2.570000e+00
  SX2v  TX1e  1 3.650000e-01    2.570000e+00
  SX2e  TX1v  1 3.650000e-01    2.570000e+00
  SX1v  TX1e  1 3.650000e-01    2.830000e+00
  SP6d  TC6e  1 3.660000e-01    1.600000e+00
  SP6d  TC5e  1 3.780000e-01    1.450000e+00
  SP6d  TC4e  1 3.940000e-01    1.290000e+00
  SP6d  TC3e  1 4.040000e-01    1.130000e+00
  SP6d  TC2e  1 4.040000e-01    1.130000e+00
  SP6d  TC1e  1 4.230000e-01    9.810000e-01
  SP6d  TX4e  1 3.650000e-01    1.750000e+00
  SP6d  TX3e  1 3.650000e-01    1.750000e+00
  SP6d  TX2e  1 3.660000e-01    1.600000e+00
  SP6d  TX1e  1 3.780000e-01    1.450000e+00
  SP5d  TC6e  1 3.660000e-01    1.600000e+00
  SP5d  TC5e  1 3.660000e-01    1.600000e+00
  SP5d  TC4e  1 3.780000e-01    1.450000e+00
  SP5d  TC3e  1 3.940000e-01    1.290000e+00
  SP5d  TC2e  1 3.940000e-01    1.290000e+00
  SP5d  TC1e  1 4.040000e-01    1.130000e+00
  SP5d  TX4e  1 3.650000e-01    1.910000e+00
  SP5d  TX3e  1 3.650000e-01    1.750000e+00
  SP5d  TX2e  1 3.650000e-01    1.750000e+00
  SP5d  TX1e  1 3.780000e-01    1.450000e+00
  SP4d  TC6e  1 3.650000e-01    1.750000e+00
  SP4d  TC5e  1 3.660000e-01    1.600000e+00
  SP4d  TC4e  1 3.780000e-01    1.450000e+00
  SP4d  TC3e  1 3.940000e-01    1.290000e+00
  SP4d  TC2e  1 3.940000e-01    1.290000e+00
  SP4d  TC1e  1 4.040000e-01    1.130000e+00
  SP4d  TX4e  1 3.650000e-01    1.910000e+00
  SP4d  TX3e  1 3.650000e-01    1.750000e+00
  SP4d  TX2e  1 3.650000e-01    1.750000e+00
  SP4d  TX1e  1 3.660000e-01    1.600000e+00
  SP3d  TC6e  1 3.650000e-01    1.910000e+00
  SP3d  TC5e  1 3.650000e-01    1.750000e+00
  SP3d  TC4e  1 3.660000e-01    1.600000e+00
  SP3d  TC3e  1 3.940000e-01    1.290000e+00
  SP3d  TC2e  1 3.940000e-01    1.290000e+00
  SP3d  TC1e  1 4.040000e-01    1.130000e+00
  SP3d  TX4e  1 3.650000e-01    1.910000e+00
  SP3d  TX3e  1 3.650000e-01    1.910000e+00
  SP3d  TX2e  1 3.650000e-01    1.750000e+00
  SP3d  TX1e  1 3.660000e-01    1.600000e+00
  SP2d  TC6e  1 3.650000e-01    1.910000e+00
  SP2d  TC5e  1 3.650000e-01    1.750000e+00
  SP2d  TC4e  1 3.660000e-01    1.600000e+00
  SP2d  TC3e  1 3.780000e-01    1.450000e+00
  SP2d  TC2e  1 3.780000e-01    1.450000e+00
  SP2d  TC1e  1 3.940000e-01    1.290000e+00
  SP2d  TX4e  1 3.650000e-01    1.910000e+00
  SP2d  TX3e  1 3.650000e-01    1.910000e+00
  SP2d  TX2e  1 3.650000e-01    1.750000e+00
  SP2d  TX1e  1 3.660000e-01    1.600000e+00
  SP1d  TC6e  1 3.650000e-01    1.910000e+00
  SP1d  TC5e  1 3.650000e-01    1.750000e+00
  SP1d  TC4e  1 3.660000e-01    1.600000e+00
  SP1d  TC3e  1 3.780000e-01    1.450000e+00
  SP1d  TC2e  1 3.780000e-01    1.450000e+00
  SP1d  TC1e  1 3.940000e-01    1.290000e+00
  SP1d  TX4e  1 3.650000e-01    1.910000e+00
  SP1d  TX3e  1 3.650000e-01    1.910000e+00
  SP1d  TX2e  1 3.650000e-01    1.750000e+00
  SP1d  TX1e  1 3.660000e-01    1.600000e+00
  SN6d  TC6e  1 3.650000e-01    2.110000e+00
  SN6d  TC5e  1 3.650000e-01    1.910000e+00
  SN6d  TC4e  1 3.650000e-01    1.750000e+00
  SN6d  TC3e  1 3.660000e-01    1.600000e+00
  SN6d  TC2e  1 3.660000e-01    1.600000e+00
  SN6d  TC1e  1 3.780000e-01    1.450000e+00
  SN6d  TX4e  1 3.650000e-01    2.110000e+00
  SN6d  TX3e  1 3.650000e-01    1.910000e+00
  SN6d  TX2e  1 3.650000e-01    1.750000e+00
  SN6d  TX1e  1 3.660000e-01    1.600000e+00
  SN5d  TC6e  1 3.650000e-01    2.110000e+00
  SN5d  TC5e  1 3.650000e-01    1.910000e+00
  SN5d  TC4e  1 3.650000e-01    1.750000e+00
  SN5d  TC3e  1 3.650000e-01    1.750000e+00
  SN5d  TC2e  1 3.660000e-01    1.600000e+00
  SN5d  TC1e  1 3.780000e-01    1.450000e+00
  SN5d  TX4e  1 3.650000e-01    2.340000e+00
  SN5d  TX3e  1 3.650000e-01    2.110000e+00
  SN5d  TX2e  1 3.650000e-01    1.910000e+00
  SN5d  TX1e  1 3.650000e-01    1.750000e+00
  SN4d  TC6e  1 3.650000e-01    2.110000e+00
  SN4d  TC5e  1 3.650000e-01    1.910000e+00
  SN4d  TC4e  1 3.650000e-01    1.910000e+00
  SN4d  TC3e  1 3.650000e-01    1.750000e+00
  SN4d  TC2e  1 3.660000e-01    1.600000e+00
  SN4d  TC1e  1 3.780000e-01    1.450000e+00
  SN4d  TX4e  1 3.650000e-01    2.570000e+00
  SN4d  TX3e  1 3.650000e-01    2.340000e+00
  SN4d  TX2e  1 3.650000e-01    1.910000e+00
  SN4d  TX1e  1 3.650000e-01    1.750000e+00
  SN3d  TC6e  1 3.650000e-01    2.110000e+00
  SN3d  TC5e  1 3.650000e-01    1.910000e+00
  SN3d  TC4e  1 3.650000e-01    1.910000e+00
  SN3d  TC3e  1 3.650000e-01    1.750000e+00
  SN3d  TC2e  1 3.650000e-01    1.750000e+00
  SN3d  TC1e  1 3.660000e-01    1.600000e+00
  SN3d  TX4e  1 3.650000e-01    2.340000e+00
  SN3d  TX3e  1 3.650000e-01    2.110000e+00
  SN3d  TX2e  1 3.650000e-01    1.910000e+00
  SN3d  TX1e  1 3.650000e-01    1.910000e+00
  SN2d  TC6e  1 3.650000e-01    2.110000e+00
  SN2d  TC5e  1 3.650000e-01    1.910000e+00
  SN2d  TC4e  1 3.650000e-01    1.910000e+00
  SN2d  TC3e  1 3.650000e-01    1.910000e+00
  SN2d  TC2e  1 3.650000e-01    1.750000e+00
  SN2d  TC1e  1 3.660000e-01    1.600000e+00
  SN2d  TX4e  1 3.650000e-01    2.340000e+00
  SN2d  TX3e  1 3.650000e-01    2.110000e+00
  SN2d  TX2e  1 3.650000e-01    1.910000e+00
  SN2d  TX1e  1 3.650000e-01    1.910000e+00
  SN1d  TC6e  1 3.650000e-01    2.340000e+00
  SN1d  TC5e  1 3.650000e-01    2.110000e+00
  SN1d  TC4e  1 3.650000e-01    2.110000e+00
  SN1d  TC3e  1 3.650000e-01    1.910000e+00
  SN1d  TC2e  1 3.650000e-01    1.750000e+00
  SN1d  TC1e  1 3.660000e-01    1.600000e+00
  SN1d  TX4e  1 3.650000e-01    2.110000e+00
  SN1d  TX3e  1 3.650000e-01    2.110000e+00
  SN1d  TX2e  1 3.650000e-01    1.910000e+00
  SN1d  TX1e  1 3.650000e-01    1.910000e+00
  SP6a  TC6v  1 3.660000e-01    1.600000e+00
  SP6a  TC5v  1 3.780000e-01    1.450000e+00
  SP6a  TC4v  1 3.940000e-01    1.290000e+00
  SP6a  TC3v  1 4.040000e-01    1.130000e+00
  SP6a  TC2v  1 4.040000e-01    1.130000e+00
  SP6a  TC1v  1 4.230000e-01    9.810000e-01
  SP6a  TX4v  1 3.650000e-01    1.750000e+00
  SP6a  TX3v  1 3.650000e-01    1.750000e+00
  SP6a  TX2v  1 3.660000e-01    1.600000e+00
  SP6a  TX1v  1 3.780000e-01    1.450000e+00
  SP5a  TC6v  1 3.660000e-01    1.600000e+00
  SP5a  TC5v  1 3.660000e-01    1.600000e+00
  SP5a  TC4v  1 3.780000e-01    1.450000e+00
  SP5a  TC3v  1 3.940000e-01    1.290000e+00
  SP5a  TC2v  1 3.940000e-01    1.290000e+00
  SP5a  TC1v  1 4.040000e-01    1.130000e+00
  SP5a  TX4v  1 3.650000e-01    1.910000e+00
  SP5a  TX3v  1 3.650000e-01    1.750000e+00
  SP5a  TX2v  1 3.650000e-01    1.750000e+00
  SP5a  TX1v  1 3.780000e-01    1.450000e+00
  SP4a  TC6v  1 3.650000e-01    1.750000e+00
  SP4a  TC5v  1 3.660000e-01    1.600000e+00
  SP4a  TC4v  1 3.780000e-01    1.450000e+00
  SP4a  TC3v  1 3.940000e-01    1.290000e+00
  SP4a  TC2v  1 3.940000e-01    1.290000e+00
  SP4a  TC1v  1 4.040000e-01    1.130000e+00
  SP4a  TX4v  1 3.650000e-01    1.910000e+00
  SP4a  TX3v  1 3.650000e-01    1.750000e+00
  SP4a  TX2v  1 3.650000e-01    1.750000e+00
  SP4a  TX1v  1 3.660000e-01    1.600000e+00
  SP3a  TC6v  1 3.650000e-01    1.910000e+00
  SP3a  TC5v  1 3.650000e-01    1.750000e+00
  SP3a  TC4v  1 3.660000e-01    1.600000e+00
  SP3a  TC3v  1 3.940000e-01    1.290000e+00
  SP3a  TC2v  1 3.940000e-01    1.290000e+00
  SP3a  TC1v  1 4.040000e-01    1.130000e+00
  SP3a  TX4v  1 3.650000e-01    1.910000e+00
  SP3a  TX3v  1 3.650000e-01    1.910000e+00
  SP3a  TX2v  1 3.650000e-01    1.750000e+00
  SP3a  TX1v  1 3.660000e-01    1.600000e+00
  SP2a  TC6v  1 3.650000e-01    1.910000e+00
  SP2a  TC5v  1 3.650000e-01    1.750000e+00
  SP2a  TC4v  1 3.660000e-01    1.600000e+00
  SP2a  TC3v  1 3.780000e-01    1.450000e+00
  SP2a  TC2v  1 3.780000e-01    1.450000e+00
  SP2a  TC1v  1 3.940000e-01    1.290000e+00
  SP2a  TX4v  1 3.650000e-01    1.910000e+00
  SP2a  TX3v  1 3.650000e-01    1.910000e+00
  SP2a  TX2v  1 3.650000e-01    1.750000e+00
  SP2a  TX1v  1 3.660000e-01    1.600000e+00
  SP1a  TC6v  1 3.650000e-01    1.910000e+00
  SP1a  TC5v  1 3.650000e-01    1.750000e+00
  SP1a  TC4v  1 3.660000e-01    1.600000e+00
  SP1a  TC3v  1 3.780000e-01    1.450000e+00
  SP1a  TC2v  1 3.780000e-01    1.450000e+00
  SP1a  TC1v  1 3.940000e-01    1.290000e+00
  SP1a  TX4v  1 3.650000e-01    1.910000e+00
  SP1a  TX3v  1 3.650000e-01    1.910000e+00
  SP1a  TX2v  1 3.650000e-01    1.750000e+00
  SP1a  TX1v  1 3.660000e-01    1.600000e+00
  SN6a  TC6v  1 3.650000e-01    2.110000e+00
  SN6a  TC5v  1 3.650000e-01    1.910000e+00
  SN6a  TC4v  1 3.650000e-01    1.750000e+00
  SN6a  TC3v  1 3.660000e-01    1.600000e+00
  SN6a  TC2v  1 3.660000e-01    1.600000e+00
  SN6a  TC1v  1 3.780000e-01    1.450000e+00
  SN6a  TX4v  1 3.650000e-01    2.110000e+00
  SN6a  TX3v  1 3.650000e-01    1.910000e+00
  SN6a  TX2v  1 3.650000e-01    1.750000e+00
  SN6a  TX1v  1 3.660000e-01    1.600000e+00
  SN5a  TC6v  1 3.650000e-01    2.110000e+00
  SN5a  TC5v  1 3.650000e-01    1.910000e+00
  SN5a  TC4v  1 3.650000e-01    1.750000e+00
  SN5a  TC3v  1 3.650000e-01    1.750000e+00
  SN5a  TC2v  1 3.660000e-01    1.600000e+00
  SN5a  TC1v  1 3.780000e-01    1.450000e+00
  SN5a  TX4v  1 3.650000e-01    2.340000e+00
  SN5a  TX3v  1 3.650000e-01    2.110000e+00
  SN5a  TX2v  1 3.650000e-01    1.910000e+00
  SN5a  TX1v  1 3.650000e-01    1.750000e+00
  SN4a  TC6v  1 3.650000e-01    2.110000e+00
  SN4a  TC5v  1 3.650000e-01    1.910000e+00
  SN4a  TC4v  1 3.650000e-01    1.910000e+00
  SN4a  TC3v  1 3.650000e-01    1.750000e+00
  SN4a  TC2v  1 3.660000e-01    1.600000e+00
  SN4a  TC1v  1 3.780000e-01    1.450000e+00
  SN4a  TX4v  1 3.650000e-01    2.570000e+00
  SN4a  TX3v  1 3.650000e-01    2.340000e+00
  SN4a  TX2v  1 3.650000e-01    1.910000e+00
  SN4a  TX1v  1 3.650000e-01    1.750000e+00
  SN3a  TC6v  1 3.650000e-01    2.110000e+00
  SN3a  TC5v  1 3.650000e-01    1.910000e+00
  SN3a  TC4v  1 3.650000e-01    1.910000e+00
  SN3a  TC3v  1 3.650000e-01    1.750000e+00
  SN3a  TC2v  1 3.650000e-01    1.750000e+00
  SN3a  TC1v  1 3.660000e-01    1.600000e+00
  SN3a  TX4v  1 3.650000e-01    2.340000e+00
  SN3a  TX3v  1 3.650000e-01    2.110000e+00
  SN3a  TX2v  1 3.650000e-01    1.910000e+00
  SN3a  TX1v  1 3.650000e-01    1.910000e+00
  SN2a  TC6v  1 3.650000e-01    2.110000e+00
  SN2a  TC5v  1 3.650000e-01    1.910000e+00
  SN2a  TC4v  1 3.650000e-01    1.910000e+00
  SN2a  TC3v  1 3.650000e-01    1.910000e+00
  SN2a  TC2v  1 3.650000e-01    1.750000e+00
  SN2a  TC1v  1 3.660000e-01    1.600000e+00
  SN2a  TX4v  1 3.650000e-01    2.340000e+00
  SN2a  TX3v  1 3.650000e-01    2.110000e+00
  SN2a  TX2v  1 3.650000e-01    1.910000e+00
  SN2a  TX1v  1 3.650000e-01    1.910000e+00
  SN1a  TC6v  1 3.650000e-01    2.340000e+00
  SN1a  TC5v  1 3.650000e-01    2.110000e+00
  SN1a  TC4v  1 3.650000e-01    2.110000e+00
  SN1a  TC3v  1 3.650000e-01    1.910000e+00
  SN1a  TC2v  1 3.650000e-01    1.750000e+00
  SN1a  TC1v  1 3.660000e-01    1.600000e+00
  SN1a  TX4v  1 3.650000e-01    2.110000e+00
  SN1a  TX3v  1 3.650000e-01    2.110000e+00
  SN1a  TX2v  1 3.650000e-01    1.910000e+00
  SN1a  TX1v  1 3.650000e-01    1.910000e+00
  SP6d  TC6v  1 3.940000e-01    1.290000e+00
  SP6d  TC5v  1 4.040000e-01    1.130000e+00
  SP6d  TC4v  1 4.090000e-01    1.080000e+00
  SP6d  TC3v  1 4.230000e-01    9.810000e-01
  SP6d  TC2v  1 4.230000e-01    9.810000e-01
  SP6d  TC1v  1 5.370000e-01    8.080000e-01
  SP6d  TX4v  1 3.780000e-01    1.450000e+00
  SP6d  TX3v  1 3.780000e-01    1.450000e+00
  SP6d  TX2v  1 3.940000e-01    1.290000e+00
  SP6d  TX1v  1 4.040000e-01    1.130000e+00
  SP5d  TC6v  1 3.940000e-01    1.290000e+00
  SP5d  TC5v  1 3.940000e-01    1.290000e+00
  SP5d  TC4v  1 4.040000e-01    1.130000e+00
  SP5d  TC3v  1 4.090000e-01    1.080000e+00
  SP5d  TC2v  1 4.090000e-01    1.080000e+00
  SP5d  TC1v  1 4.230000e-01    9.810000e-01
  SP5d  TX4v  1 3.660000e-01    1.600000e+00
  SP5d  TX3v  1 3.780000e-01    1.450000e+00
  SP5d  TX2v  1 3.780000e-01    1.450000e+00
  SP5d  TX1v  1 4.040000e-01    1.130000e+00
  SP4d  TC6v  1 3.780000e-01    1.450000e+00
  SP4d  TC5v  1 3.940000e-01    1.290000e+00
  SP4d  TC4v  1 4.040000e-01    1.130000e+00
  SP4d  TC3v  1 4.090000e-01    1.080000e+00
  SP4d  TC2v  1 4.090000e-01    1.080000e+00
  SP4d  TC1v  1 4.230000e-01    9.810000e-01
  SP4d  TX4v  1 3.660000e-01    1.600000e+00
  SP4d  TX3v  1 3.780000e-01    1.450000e+00
  SP4d  TX2v  1 3.780000e-01    1.450000e+00
  SP4d  TX1v  1 3.940000e-01    1.290000e+00
  SP3d  TC6v  1 3.660000e-01    1.600000e+00
  SP3d  TC5v  1 3.780000e-01    1.450000e+00
  SP3d  TC4v  1 3.940000e-01    1.290000e+00
  SP3d  TC3v  1 4.090000e-01    1.080000e+00
  SP3d  TC2v  1 4.090000e-01    1.080000e+00
  SP3d  TC1v  1 4.230000e-01    9.810000e-01
  SP3d  TX4v  1 3.660000e-01    1.600000e+00
  SP3d  TX3v  1 3.660000e-01    1.600000e+00
  SP3d  TX2v  1 3.780000e-01    1.450000e+00
  SP3d  TX1v  1 3.940000e-01    1.290000e+00
  SP2d  TC6v  1 3.660000e-01    1.600000e+00
  SP2d  TC5v  1 3.780000e-01    1.450000e+00
  SP2d  TC4v  1 3.940000e-01    1.290000e+00
  SP2d  TC3v  1 4.040000e-01    1.130000e+00
  SP2d  TC2v  1 4.040000e-01    1.130000e+00
  SP2d  TC1v  1 4.090000e-01    1.080000e+00
  SP2d  TX4v  1 3.660000e-01    1.600000e+00
  SP2d  TX3v  1 3.660000e-01    1.600000e+00
  SP2d  TX2v  1 3.780000e-01    1.450000e+00
  SP2d  TX1v  1 3.940000e-01    1.290000e+00
  SP1d  TC6v  1 3.660000e-01    1.600000e+00
  SP1d  TC5v  1 3.780000e-01    1.450000e+00
  SP1d  TC4v  1 3.940000e-01    1.290000e+00
  SP1d  TC3v  1 4.040000e-01    1.130000e+00
  SP1d  TC2v  1 4.040000e-01    1.130000e+00
  SP1d  TC1v  1 4.090000e-01    1.080000e+00
  SP1d  TX4v  1 3.660000e-01    1.600000e+00
  SP1d  TX3v  1 3.660000e-01    1.600000e+00
  SP1d  TX2v  1 3.780000e-01    1.450000e+00
  SP1d  TX1v  1 3.940000e-01    1.290000e+00
  SN6d  TC6v  1 3.650000e-01    1.750000e+00
  SN6d  TC5v  1 3.660000e-01    1.600000e+00
  SN6d  TC4v  1 3.780000e-01    1.450000e+00
  SN6d  TC3v  1 3.940000e-01    1.290000e+00
  SN6d  TC2v  1 3.940000e-01    1.290000e+00
  SN6d  TC1v  1 4.040000e-01    1.130000e+00
  SN6d  TX4v  1 3.650000e-01    1.750000e+00
  SN6d  TX3v  1 3.660000e-01    1.600000e+00
  SN6d  TX2v  1 3.780000e-01    1.450000e+00
  SN6d  TX1v  1 3.940000e-01    1.290000e+00
  SN5d  TC6v  1 3.650000e-01    1.750000e+00
  SN5d  TC5v  1 3.660000e-01    1.600000e+00
  SN5d  TC4v  1 3.780000e-01    1.450000e+00
  SN5d  TC3v  1 3.780000e-01    1.450000e+00
  SN5d  TC2v  1 3.940000e-01    1.290000e+00
  SN5d  TC1v  1 4.040000e-01    1.130000e+00
  SN5d  TX4v  1 3.650000e-01    1.910000e+00
  SN5d  TX3v  1 3.650000e-01    1.750000e+00
  SN5d  TX2v  1 3.660000e-01    1.600000e+00
  SN5d  TX1v  1 3.780000e-01    1.450000e+00
  SN4d  TC6v  1 3.650000e-01    1.750000e+00
  SN4d  TC5v  1 3.660000e-01    1.600000e+00
  SN4d  TC4v  1 3.660000e-01    1.600000e+00
  SN4d  TC3v  1 3.780000e-01    1.450000e+00
  SN4d  TC2v  1 3.940000e-01    1.290000e+00
  SN4d  TC1v  1 4.040000e-01    1.130000e+00
  SN4d  TX4v  1 3.650000e-01    2.110000e+00
  SN4d  TX3v  1 3.650000e-01    1.910000e+00
  SN4d  TX2v  1 3.660000e-01    1.600000e+00
  SN4d  TX1v  1 3.780000e-01    1.450000e+00
  SN3d  TC6v  1 3.650000e-01    1.750000e+00
  SN3d  TC5v  1 3.660000e-01    1.600000e+00
  SN3d  TC4v  1 3.660000e-01    1.600000e+00
  SN3d  TC3v  1 3.780000e-01    1.450000e+00
  SN3d  TC2v  1 3.780000e-01    1.450000e+00
  SN3d  TC1v  1 3.940000e-01    1.290000e+00
  SN3d  TX4v  1 3.650000e-01    1.910000e+00
  SN3d  TX3v  1 3.650000e-01    1.750000e+00
  SN3d  TX2v  1 3.660000e-01    1.600000e+00
  SN3d  TX1v  1 3.660000e-01    1.600000e+00
  SN2d  TC6v  1 3.650000e-01    1.750000e+00
  SN2d  TC5v  1 3.660000e-01    1.600000e+00
  SN2d  TC4v  1 3.660000e-01    1.600000e+00
  SN2d  TC3v  1 3.660000e-01    1.600000e+00
  SN2d  TC2v  1 3.780000e-01    1.450000e+00
  SN2d  TC1v  1 3.940000e-01    1.290000e+00
  SN2d  TX4v  1 3.650000e-01    1.910000e+00
  SN2d  TX3v  1 3.650000e-01    1.750000e+00
  SN2d  TX2v  1 3.660000e-01    1.600000e+00
  SN2d  TX1v  1 3.660000e-01    1.600000e+00
  SN1d  TC6v  1 3.650000e-01    1.910000e+00
  SN1d  TC5v  1 3.650000e-01    1.750000e+00
  SN1d  TC4v  1 3.650000e-01    1.750000e+00
  SN1d  TC3v  1 3.660000e-01    1.600000e+00
  SN1d  TC2v  1 3.780000e-01    1.450000e+00
  SN1d  TC1v  1 3.940000e-01    1.290000e+00
  SN1d  TX4v  1 3.650000e-01    1.750000e+00
  SN1d  TX3v  1 3.650000e-01    1.750000e+00
  SN1d  TX2v  1 3.660000e-01    1.600000e+00
  SN1d  TX1v  1 3.660000e-01    1.600000e+00
  SP6a  TC6e  1 3.940000e-01    1.290000e+00
  SP6a  TC5e  1 4.040000e-01    1.130000e+00
  SP6a  TC4e  1 4.090000e-01    1.080000e+00
  SP6a  TC3e  1 4.230000e-01    9.810000e-01
  SP6a  TC2e  1 4.230000e-01    9.810000e-01
  SP6a  TC1e  1 5.370000e-01    8.080000e-01
  SP6a  TX4e  1 3.780000e-01    1.450000e+00
  SP6a  TX3e  1 3.780000e-01    1.450000e+00
  SP6a  TX2e  1 3.940000e-01    1.290000e+00
  SP6a  TX1e  1 4.040000e-01    1.130000e+00
  SP5a  TC6e  1 3.940000e-01    1.290000e+00
  SP5a  TC5e  1 3.940000e-01    1.290000e+00
  SP5a  TC4e  1 4.040000e-01    1.130000e+00
  SP5a  TC3e  1 4.090000e-01    1.080000e+00
  SP5a  TC2e  1 4.090000e-01    1.080000e+00
  SP5a  TC1e  1 4.230000e-01    9.810000e-01
  SP5a  TX4e  1 3.660000e-01    1.600000e+00
  SP5a  TX3e  1 3.780000e-01    1.450000e+00
  SP5a  TX2e  1 3.780000e-01    1.450000e+00
  SP5a  TX1e  1 4.040000e-01    1.130000e+00
  SP4a  TC6e  1 3.780000e-01    1.450000e+00
  SP4a  TC5e  1 3.940000e-01    1.290000e+00
  SP4a  TC4e  1 4.040000e-01    1.130000e+00
  SP4a  TC3e  1 4.090000e-01    1.080000e+00
  SP4a  TC2e  1 4.090000e-01    1.080000e+00
  SP4a  TC1e  1 4.230000e-01    9.810000e-01
  SP4a  TX4e  1 3.660000e-01    1.600000e+00
  SP4a  TX3e  1 3.780000e-01    1.450000e+00
  SP4a  TX2e  1 3.780000e-01    1.450000e+00
  SP4a  TX1e  1 3.940000e-01    1.290000e+00
  SP3a  TC6e  1 3.660000e-01    1.600000e+00
  SP3a  TC5e  1 3.780000e-01    1.450000e+00
  SP3a  TC4e  1 3.940000e-01    1.290000e+00
  SP3a  TC3e  1 4.090000e-01    1.080000e+00
  SP3a  TC2e  1 4.090000e-01    1.080000e+00
  SP3a  TC1e  1 4.230000e-01    9.810000e-01
  SP3a  TX4e  1 3.660000e-01    1.600000e+00
  SP3a  TX3e  1 3.660000e-01    1.600000e+00
  SP3a  TX2e  1 3.780000e-01    1.450000e+00
  SP3a  TX1e  1 3.940000e-01    1.290000e+00
  SP2a  TC6e  1 3.660000e-01    1.600000e+00
  SP2a  TC5e  1 3.780000e-01    1.450000e+00
  SP2a  TC4e  1 3.940000e-01    1.290000e+00
  SP2a  TC3e  1 4.040000e-01    1.130000e+00
  SP2a  TC2e  1 4.040000e-01    1.130000e+00
  SP2a  TC1e  1 4.090000e-01    1.080000e+00
  SP2a  TX4e  1 3.660000e-01    1.600000e+00
  SP2a  TX3e  1 3.660000e-01    1.600000e+00
  SP2a  TX2e  1 3.780000e-01    1.450000e+00
  SP2a  TX1e  1 3.940000e-01    1.290000e+00
  SP1a  TC6e  1 3.660000e-01    1.600000e+00
  SP1a  TC5e  1 3.780000e-01    1.450000e+00
  SP1a  TC4e  1 3.940000e-01    1.290000e+00
  SP1a  TC3e  1 4.040000e-01    1.130000e+00
  SP1a  TC2e  1 4.040000e-01    1.130000e+00
  SP1a  TC1e  1 4.090000e-01    1.080000e+00
  SP1a  TX4e  1 3.660000e-01    1.600000e+00
  SP1a  TX3e  1 3.660000e-01    1.600000e+00
  SP1a  TX2e  1 3.780000e-01    1.450000e+00
  SP1a  TX1e  1 3.940000e-01    1.290000e+00
  SN6a  TC6e  1 3.650000e-01    1.750000e+00
  SN6a  TC5e  1 3.660000e-01    1.600000e+00
  SN6a  TC4e  1 3.780000e-01    1.450000e+00
  SN6a  TC3e  1 3.940000e-01    1.290000e+00
  SN6a  TC2e  1 3.940000e-01    1.290000e+00
  SN6a  TC1e  1 4.040000e-01    1.130000e+00
  SN6a  TX4e  1 3.650000e-01    1.750000e+00
  SN6a  TX3e  1 3.660000e-01    1.600000e+00
  SN6a  TX2e  1 3.780000e-01    1.450000e+00
  SN6a  TX1e  1 3.940000e-01    1.290000e+00
  SN5a  TC6e  1 3.650000e-01    1.750000e+00
  SN5a  TC5e  1 3.660000e-01    1.600000e+00
  SN5a  TC4e  1 3.780000e-01    1.450000e+00
  SN5a  TC3e  1 3.780000e-01    1.450000e+00
  SN5a  TC2e  1 3.940000e-01    1.290000e+00
  SN5a  TC1e  1 4.040000e-01    1.130000e+00
  SN5a  TX4e  1 3.650000e-01    1.910000e+00
  SN5a  TX3e  1 3.650000e-01    1.750000e+00
  SN5a  TX2e  1 3.660000e-01    1.600000e+00
  SN5a  TX1e  1 3.780000e-01    1.450000e+00
  SN4a  TC6e  1 3.650000e-01    1.750000e+00
  SN4a  TC5e  1 3.660000e-01    1.600000e+00
  SN4a  TC4e  1 3.660000e-01    1.600000e+00
  SN4a  TC3e  1 3.780000e-01    1.450000e+00
  SN4a  TC2e  1 3.940000e-01    1.290000e+00
  SN4a  TC1e  1 4.040000e-01    1.130000e+00
  SN4a  TX4e  1 3.650000e-01    2.110000e+00
  SN4a  TX3e  1 3.650000e-01    1.910000e+00
  SN4a  TX2e  1 3.660000e-01    1.600000e+00
  SN4a  TX1e  1 3.780000e-01    1.450000e+00
  SN3a  TC6e  1 3.650000e-01    1.750000e+00
  SN3a  TC5e  1 3.660000e-01    1.600000e+00
  SN3a  TC4e  1 3.660000e-01    1.600000e+00
  SN3a  TC3e  1 3.780000e-01    1.450000e+00
  SN3a  TC2e  1 3.780000e-01    1.450000e+00
  SN3a  TC1e  1 3.940000e-01    1.290000e+00
  SN3a  TX4e  1 3.650000e-01    1.910000e+00
  SN3a  TX3e  1 3.650000e-01    1.750000e+00
  SN3a  TX2e  1 3.660000e-01    1.600000e+00
  SN3a  TX1e  1 3.660000e-01    1.600000e+00
  SN2a  TC6e  1 3.650000e-01    1.750000e+00
  SN2a  TC5e  1 3.660000e-01    1.600000e+00
  SN2a  TC4e  1 3.660000e-01    1.600000e+00
  SN2a  TC3e  1 3.660000e-01    1.600000e+00
  SN2a  TC2e  1 3.780000e-01    1.450000e+00
  SN2a  TC1e  1 3.940000e-01    1.290000e+00
  SN2a  TX4e  1 3.650000e-01    1.910000e+00
  SN2a  TX3e  1 3.650000e-01    1.750000e+00
  SN2a  TX2e  1 3.660000e-01    1.600000e+00
  SN2a  TX1e  1 3.660000e-01    1.600000e+00
  SN1a  TC6e  1 3.650000e-01    1.910000e+00
  SN1a  TC5e  1 3.650000e-01    1.750000e+00
  SN1a  TC4e  1 3.650000e-01    1.750000e+00
  SN1a  TC3e  1 3.660000e-01    1.600000e+00
  SN1a  TC2e  1 3.780000e-01    1.450000e+00
  SN1a  TC1e  1 3.940000e-01    1.290000e+00
  SN1a  TX4e  1 3.650000e-01    1.750000e+00
  SN1a  TX3e  1 3.650000e-01    1.750000e+00
  SN1a  TX2e  1 3.660000e-01    1.600000e+00
  SN1a  TX1e  1 3.660000e-01    1.600000e+00
  SP6q  TP6d  1 3.650000e-01    4.510000e+00
  SP6q  TN1d  1 3.650000e-01    1.750000e+00
  SP6q  TN2d  1 3.650000e-01    1.910000e+00
  SP6q  TN3d  1 3.650000e-01    2.110000e+00
  SP6q  TN4d  1 3.650000e-01    2.340000e+00
  SP6q  TN5d  1 3.650000e-01    2.570000e+00
  SP6q  TN6d  1 3.650000e-01    3.100000e+00
  SP6q  TP1d  1 3.650000e-01    3.370000e+00
  SP6q  TP2d  1 3.650000e-01    3.640000e+00
  SP6q  TP3d  1 3.650000e-01    3.640000e+00
  SP6q  TP4d  1 3.650000e-01    3.930000e+00
  SP6q  TP5d  1 3.650000e-01    4.220000e+00
  SP6q  TP6a  1 3.650000e-01    4.510000e+00
  SP6q  TN1a  1 3.650000e-01    1.750000e+00
  SP6q  TN2a  1 3.650000e-01    1.910000e+00
  SP6q  TN3a  1 3.650000e-01    2.110000e+00
  SP6q  TN4a  1 3.650000e-01    2.340000e+00
  SP6q  TN5a  1 3.650000e-01    2.570000e+00
  SP6q  TN6a  1 3.650000e-01    3.100000e+00
  SP6q  TP1a  1 3.650000e-01    3.370000e+00
  SP6q  TP2a  1 3.650000e-01    3.640000e+00
  SP6q  TP3a  1 3.650000e-01    3.640000e+00
  SP6q  TP4a  1 3.650000e-01    3.930000e+00
  SP6q  TP5a  1 3.650000e-01    4.220000e+00
  SP6q  TC6v  1 3.650000e-01    1.910000e+00
  SP6q  TC5v  1 3.650000e-01    1.750000e+00
  SP6q  TC4v  1 3.660000e-01    1.600000e+00
  SP6q  TC3v  1 3.780000e-01    1.450000e+00
  SP6q  TC2v  1 3.780000e-01    1.450000e+00
  SP6q  TC1v  1 4.040000e-01    1.130000e+00
  SP6q  TX4v  1 3.650000e-01    2.110000e+00
  SP6q  TX3v  1 3.650000e-01    2.110000e+00
  SP6q  TX2v  1 3.650000e-01    1.910000e+00
  SP6q  TX1v  1 3.650000e-01    1.750000e+00
  SP6q  TC6e  1 3.650000e-01    1.910000e+00
  SP6q  TC5e  1 3.650000e-01    1.750000e+00
  SP6q  TC4e  1 3.660000e-01    1.600000e+00
  SP6q  TC3e  1 3.780000e-01    1.450000e+00
  SP6q  TC2e  1 3.780000e-01    1.450000e+00
  SP6q  TC1e  1 4.040000e-01    1.130000e+00
  SP6q  TX4e  1 3.650000e-01    2.110000e+00
  SP6q  TX3e  1 3.650000e-01    2.110000e+00
  SP6q  TX2e  1 3.650000e-01    1.910000e+00
  SP6q  TX1e  1 3.650000e-01    1.750000e+00
  SP6d  TP5q  1 3.650000e-01    4.220000e+00
  SP5q  TP5d  1 3.650000e-01    3.930000e+00
  SP5q  TN1d  1 3.650000e-01    1.750000e+00
  SP5q  TN2d  1 3.650000e-01    1.910000e+00
  SP5q  TN3d  1 3.650000e-01    2.110000e+00
  SP5q  TN4d  1 3.650000e-01    2.570000e+00
  SP5q  TN5d  1 3.650000e-01    2.570000e+00
  SP5q  TN6d  1 3.650000e-01    2.830000e+00
  SP5q  TP1d  1 3.650000e-01    3.100000e+00
  SP5q  TP2d  1 3.650000e-01    3.370000e+00
  SP5q  TP3d  1 3.650000e-01    3.370000e+00
  SP5q  TP4d  1 3.650000e-01    3.640000e+00
  SP6a  TP5q  1 3.650000e-01    4.220000e+00
  SP5q  TP5a  1 3.650000e-01    3.930000e+00
  SP5q  TN1a  1 3.650000e-01    1.750000e+00
  SP5q  TN2a  1 3.650000e-01    1.910000e+00
  SP5q  TN3a  1 3.650000e-01    2.110000e+00
  SP5q  TN4a  1 3.650000e-01    2.570000e+00
  SP5q  TN5a  1 3.650000e-01    2.570000e+00
  SP5q  TN6a  1 3.650000e-01    2.830000e+00
  SP5q  TP1a  1 3.650000e-01    3.100000e+00
  SP5q  TP2a  1 3.650000e-01    3.370000e+00
  SP5q  TP3a  1 3.650000e-01    3.370000e+00
  SP5q  TP4a  1 3.650000e-01    3.640000e+00
  SP5q  TC6v  1 3.650000e-01    1.910000e+00
  SP5q  TC5v  1 3.650000e-01    1.910000e+00
  SP5q  TC4v  1 3.650000e-01    1.750000e+00
  SP5q  TC3v  1 3.660000e-01    1.600000e+00
  SP5q  TC2v  1 3.660000e-01    1.600000e+00
  SP5q  TC1v  1 3.780000e-01    1.450000e+00
  SP5q  TX4v  1 3.650000e-01    2.340000e+00
  SP5q  TX3v  1 3.650000e-01    2.110000e+00
  SP5q  TX2v  1 3.650000e-01    2.110000e+00
  SP5q  TX1v  1 3.650000e-01    1.750000e+00
  SP5q  TC6e  1 3.650000e-01    1.910000e+00
  SP5q  TC5e  1 3.650000e-01    1.910000e+00
  SP5q  TC4e  1 3.650000e-01    1.750000e+00
  SP5q  TC3e  1 3.660000e-01    1.600000e+00
  SP5q  TC2e  1 3.660000e-01    1.600000e+00
  SP5q  TC1e  1 3.780000e-01    1.450000e+00
  SP5q  TX4e  1 3.650000e-01    2.340000e+00
  SP5q  TX3e  1 3.650000e-01    2.110000e+00
  SP5q  TX2e  1 3.650000e-01    2.110000e+00
  SP5q  TX1e  1 3.650000e-01    1.750000e+00
  SP6d  TP4q  1 3.650000e-01    3.930000e+00
  SP5d  TP4q  1 3.650000e-01    3.640000e+00
  SP4q  TP4d  1 3.650000e-01    3.640000e+00
  SP4q  TN1d  1 3.650000e-01    1.910000e+00
  SP4q  TN2d  1 3.650000e-01    2.110000e+00
  SP4q  TN3d  1 3.650000e-01    2.340000e+00
  SP4q  TN4d  1 3.650000e-01    2.570000e+00
  SP4q  TN5d  1 3.650000e-01    2.570000e+00
  SP4q  TN6d  1 3.650000e-01    2.830000e+00
  SP4q  TP1d  1 3.650000e-01    3.100000e+00
  SP4q  TP2d  1 3.650000e-01    3.370000e+00
  SP4q  TP3d  1 3.650000e-01    3.370000e+00
  SP6a  TP4q  1 3.650000e-01    3.930000e+00
  SP5a  TP4q  1 3.650000e-01    3.640000e+00
  SP4q  TP4a  1 3.650000e-01    3.640000e+00
  SP4q  TN1a  1 3.650000e-01    1.910000e+00
  SP4q  TN2a  1 3.650000e-01    2.110000e+00
  SP4q  TN3a  1 3.650000e-01    2.340000e+00
  SP4q  TN4a  1 3.650000e-01    2.570000e+00
  SP4q  TN5a  1 3.650000e-01    2.570000e+00
  SP4q  TN6a  1 3.650000e-01    2.830000e+00
  SP4q  TP1a  1 3.650000e-01    3.100000e+00
  SP4q  TP2a  1 3.650000e-01    3.370000e+00
  SP4q  TP3a  1 3.650000e-01    3.370000e+00
  SP4q  TC6v  1 3.650000e-01    2.110000e+00
  SP4q  TC5v  1 3.650000e-01    1.910000e+00
  SP4q  TC4v  1 3.650000e-01    1.750000e+00
  SP4q  TC3v  1 3.660000e-01    1.600000e+00
  SP4q  TC2v  1 3.660000e-01    1.600000e+00
  SP4q  TC1v  1 3.780000e-01    1.450000e+00
  SP4q  TX4v  1 3.650000e-01    2.340000e+00
  SP4q  TX3v  1 3.650000e-01    2.110000e+00
  SP4q  TX2v  1 3.650000e-01    2.110000e+00
  SP4q  TX1v  1 3.650000e-01    1.910000e+00
  SP4q  TC6e  1 3.650000e-01    2.110000e+00
  SP4q  TC5e  1 3.650000e-01    1.910000e+00
  SP4q  TC4e  1 3.650000e-01    1.750000e+00
  SP4q  TC3e  1 3.660000e-01    1.600000e+00
  SP4q  TC2e  1 3.660000e-01    1.600000e+00
  SP4q  TC1e  1 3.780000e-01    1.450000e+00
  SP4q  TX4e  1 3.650000e-01    2.340000e+00
  SP4q  TX3e  1 3.650000e-01    2.110000e+00
  SP4q  TX2e  1 3.650000e-01    2.110000e+00
  SP4q  TX1e  1 3.650000e-01    1.910000e+00
  SP6d  TP3q  1 3.650000e-01    3.640000e+00
  SP5d  TP3q  1 3.650000e-01    3.370000e+00
  SP4d  TP3q  1 3.650000e-01    3.370000e+00
  SP3q  TP3d  1 3.650000e-01    3.370000e+00
  SP3q  TN1d  1 3.650000e-01    2.110000e+00
  SP3q  TN2d  1 3.650000e-01    2.340000e+00
  SP3q  TN3d  1 3.650000e-01    2.340000e+00
  SP3q  TN4d  1 3.650000e-01    2.570000e+00
  SP3q  TN5d  1 3.650000e-01    2.570000e+00
  SP3q  TN6d  1 3.650000e-01    2.830000e+00
  SP3q  TP1d  1 3.650000e-01    3.100000e+00
  SP3q  TP2d  1 3.650000e-01    3.370000e+00
  SP6a  TP3q  1 3.650000e-01    3.640000e+00
  SP5a  TP3q  1 3.650000e-01    3.370000e+00
  SP4a  TP3q  1 3.650000e-01    3.370000e+00
  SP3q  TP3a  1 3.650000e-01    3.370000e+00
  SP3q  TN1a  1 3.650000e-01    2.110000e+00
  SP3q  TN2a  1 3.650000e-01    2.340000e+00
  SP3q  TN3a  1 3.650000e-01    2.340000e+00
  SP3q  TN4a  1 3.650000e-01    2.570000e+00
  SP3q  TN5a  1 3.650000e-01    2.570000e+00
  SP3q  TN6a  1 3.650000e-01    2.830000e+00
  SP3q  TP1a  1 3.650000e-01    3.100000e+00
  SP3q  TP2a  1 3.650000e-01    3.370000e+00
  SP3q  TC6v  1 3.650000e-01    2.340000e+00
  SP3q  TC5v  1 3.650000e-01    2.110000e+00
  SP3q  TC4v  1 3.650000e-01    1.910000e+00
  SP3q  TC3v  1 3.660000e-01    1.600000e+00
  SP3q  TC2v  1 3.660000e-01    1.600000e+00
  SP3q  TC1v  1 3.780000e-01    1.450000e+00
  SP3q  TX4v  1 3.650000e-01    2.340000e+00
  SP3q  TX3v  1 3.650000e-01    2.340000e+00
  SP3q  TX2v  1 3.650000e-01    2.110000e+00
  SP3q  TX1v  1 3.650000e-01    1.910000e+00
  SP3q  TC6e  1 3.650000e-01    2.340000e+00
  SP3q  TC5e  1 3.650000e-01    2.110000e+00
  SP3q  TC4e  1 3.650000e-01    1.910000e+00
  SP3q  TC3e  1 3.660000e-01    1.600000e+00
  SP3q  TC2e  1 3.660000e-01    1.600000e+00
  SP3q  TC1e  1 3.780000e-01    1.450000e+00
  SP3q  TX4e  1 3.650000e-01    2.340000e+00
  SP3q  TX3e  1 3.650000e-01    2.340000e+00
  SP3q  TX2e  1 3.650000e-01    2.110000e+00
  SP3q  TX1e  1 3.650000e-01    1.910000e+00
  SP6d  TP2q  1 3.650000e-01    3.640000e+00
  SP5d  TP2q  1 3.650000e-01    3.370000e+00
  SP4d  TP2q  1 3.650000e-01    3.370000e+00
  SP3d  TP2q  1 3.650000e-01    3.370000e+00
  SP2q  TP2d  1 3.650000e-01    3.370000e+00
  SP2q  TN1d  1 3.650000e-01    2.340000e+00
  SP2q  TN2d  1 3.650000e-01    2.340000e+00
  SP2q  TN3d  1 3.650000e-01    2.340000e+00
  SP2q  TN4d  1 3.650000e-01    2.570000e+00
  SP2q  TN5d  1 3.650000e-01    2.830000e+00
  SP2q  TN6d  1 3.650000e-01    3.100000e+00
  SP2q  TP1d  1 3.650000e-01    3.100000e+00
  SP6a  TP2q  1 3.650000e-01    3.640000e+00
  SP5a  TP2q  1 3.650000e-01    3.370000e+00
  SP4a  TP2q  1 3.650000e-01    3.370000e+00
  SP3a  TP2q  1 3.650000e-01    3.370000e+00
  SP2q  TP2a  1 3.650000e-01    3.370000e+00
  SP2q  TN1a  1 3.650000e-01    2.340000e+00
  SP2q  TN2a  1 3.650000e-01    2.340000e+00
  SP2q  TN3a  1 3.650000e-01    2.340000e+00
  SP2q  TN4a  1 3.650000e-01    2.570000e+00
  SP2q  TN5a  1 3.650000e-01    2.830000e+00
  SP2q  TN6a  1 3.650000e-01    3.100000e+00
  SP2q  TP1a  1 3.650000e-01    3.100000e+00
  SP2q  TC6v  1 3.650000e-01    2.340000e+00
  SP2q  TC5v  1 3.650000e-01    2.110000e+00
  SP2q  TC4v  1 3.650000e-01    1.910000e+00
  SP2q  TC3v  1 3.650000e-01    1.750000e+00
  SP2q  TC2v  1 3.650000e-01    1.750000e+00
  SP2q  TC1v  1 3.660000e-01    1.600000e+00
  SP2q  TX4v  1 3.650000e-01    2.340000e+00
  SP2q  TX3v  1 3.650000e-01    2.340000e+00
  SP2q  TX2v  1 3.650000e-01    2.110000e+00
  SP2q  TX1v  1 3.650000e-01    1.910000e+00
  SP2q  TC6e  1 3.650000e-01    2.340000e+00
  SP2q  TC5e  1 3.650000e-01    2.110000e+00
  SP2q  TC4e  1 3.650000e-01    1.910000e+00
  SP2q  TC3e  1 3.650000e-01    1.750000e+00
  SP2q  TC2e  1 3.650000e-01    1.750000e+00
  SP2q  TC1e  1 3.660000e-01    1.600000e+00
  SP2q  TX4e  1 3.650000e-01    2.340000e+00
  SP2q  TX3e  1 3.650000e-01    2.340000e+00
  SP2q  TX2e  1 3.650000e-01    2.110000e+00
  SP2q  TX1e  1 3.650000e-01    1.910000e+00
  SP6d  TP1q  1 3.650000e-01    3.370000e+00
  SP5d  TP1q  1 3.650000e-01    3.100000e+00
  SP4d  TP1q  1 3.650000e-01    3.100000e+00
  SP3d  TP1q  1 3.650000e-01    3.100000e+00
  SP2d  TP1q  1 3.650000e-01    3.100000e+00
  SP1q  TP1d  1 3.650000e-01    3.100000e+00
  SP1q  TN1d  1 3.650000e-01    2.340000e+00
  SP1q  TN2d  1 3.650000e-01    2.340000e+00
  SP1q  TN3d  1 3.650000e-01    2.340000e+00
  SP1q  TN4d  1 3.650000e-01    2.830000e+00
  SP1q  TN5d  1 3.650000e-01    2.830000e+00
  SP1q  TN6d  1 3.650000e-01    3.100000e+00
  SP6a  TP1q  1 3.650000e-01    3.370000e+00
  SP5a  TP1q  1 3.650000e-01    3.100000e+00
  SP4a  TP1q  1 3.650000e-01    3.100000e+00
  SP3a  TP1q  1 3.650000e-01    3.100000e+00
  SP2a  TP1q  1 3.650000e-01    3.100000e+00
  SP1q  TP1a  1 3.650000e-01    3.100000e+00
  SP1q  TN1a  1 3.650000e-01    2.340000e+00
  SP1q  TN2a  1 3.650000e-01    2.340000e+00
  SP1q  TN3a  1 3.650000e-01    2.340000e+00
  SP1q  TN4a  1 3.650000e-01    2.830000e+00
  SP1q  TN5a  1 3.650000e-01    2.830000e+00
  SP1q  TN6a  1 3.650000e-01    3.100000e+00
  SP1q  TC6v  1 3.650000e-01    2.340000e+00
  SP1q  TC5v  1 3.650000e-01    2.110000e+00
  SP1q  TC4v  1 3.650000e-01    1.910000e+00
  SP1q  TC3v  1 3.650000e-01    1.750000e+00
  SP1q  TC2v  1 3.650000e-01    1.750000e+00
  SP1q  TC1v  1 3.660000e-01    1.600000e+00
  SP1q  TX4v  1 3.650000e-01    2.340000e+00
  SP1q  TX3v  1 3.650000e-01    2.340000e+00
  SP1q  TX2v  1 3.650000e-01    2.110000e+00
  SP1q  TX1v  1 3.650000e-01    1.910000e+00
  SP1q  TC6e  1 3.650000e-01    2.340000e+00
  SP1q  TC5e  1 3.650000e-01    2.110000e+00
  SP1q  TC4e  1 3.650000e-01    1.910000e+00
  SP1q  TC3e  1 3.650000e-01    1.750000e+00
  SP1q  TC2e  1 3.650000e-01    1.750000e+00
  SP1q  TC1e  1 3.660000e-01    1.600000e+00
  SP1q  TX4e  1 3.650000e-01    2.340000e+00
  SP1q  TX3e  1 3.650000e-01    2.340000e+00
  SP1q  TX2e  1 3.650000e-01    2.110000e+00
  SP1q  TX1e  1 3.650000e-01    1.910000e+00
  SP6d  TN6q  1 3.650000e-01    3.100000e+00
  SP5d  TN6q  1 3.650000e-01    2.830000e+00
  SP4d  TN6q  1 3.650000e-01    2.830000e+00
  SP3d  TN6q  1 3.650000e-01    2.830000e+00
  SP2d  TN6q  1 3.650000e-01    3.100000e+00
  SP1d  TN6q  1 3.650000e-01    3.100000e+00
  SN6q  TN6d  1 3.650000e-01    3.100000e+00
  SN6q  TN1d  1 3.650000e-01    2.340000e+00
  SN6q  TN2d  1 3.650000e-01    2.340000e+00
  SN6q  TN3d  1 3.650000e-01    2.570000e+00
  SN6q  TN4d  1 3.650000e-01    3.100000e+00
  SN6q  TN5d  1 3.650000e-01    3.100000e+00
  SP6a  TN6q  1 3.650000e-01    3.100000e+00
  SP5a  TN6q  1 3.650000e-01    2.830000e+00
  SP4a  TN6q  1 3.650000e-01    2.830000e+00
  SP3a  TN6q  1 3.650000e-01    2.830000e+00
  SP2a  TN6q  1 3.650000e-01    3.100000e+00
  SP1a  TN6q  1 3.650000e-01    3.100000e+00
  SN6q  TN6a  1 3.650000e-01    3.100000e+00
  SN6q  TN1a  1 3.650000e-01    2.340000e+00
  SN6q  TN2a  1 3.650000e-01    2.340000e+00
  SN6q  TN3a  1 3.650000e-01    2.570000e+00
  SN6q  TN4a  1 3.650000e-01    3.100000e+00
  SN6q  TN5a  1 3.650000e-01    3.100000e+00
  SN6q  TC6v  1 3.650000e-01    2.570000e+00
  SN6q  TC5v  1 3.650000e-01    2.340000e+00
  SN6q  TC4v  1 3.650000e-01    2.110000e+00
  SN6q  TC3v  1 3.650000e-01    1.910000e+00
  SN6q  TC2v  1 3.650000e-01    1.910000e+00
  SN6q  TC1v  1 3.650000e-01    1.750000e+00
  SN6q  TX4v  1 3.650000e-01    2.570000e+00
  SN6q  TX3v  1 3.650000e-01    2.340000e+00
  SN6q  TX2v  1 3.650000e-01    2.110000e+00
  SN6q  TX1v  1 3.650000e-01    1.910000e+00
  SN6q  TC6e  1 3.650000e-01    2.570000e+00
  SN6q  TC5e  1 3.650000e-01    2.340000e+00
  SN6q  TC4e  1 3.650000e-01    2.110000e+00
  SN6q  TC3e  1 3.650000e-01    1.910000e+00
  SN6q  TC2e  1 3.650000e-01    1.910000e+00
  SN6q  TC1e  1 3.650000e-01    1.750000e+00
  SN6q  TX4e  1 3.650000e-01    2.570000e+00
  SN6q  TX3e  1 3.650000e-01    2.340000e+00
  SN6q  TX2e  1 3.650000e-01    2.110000e+00
  SN6q  TX1e  1 3.650000e-01    1.910000e+00
  SP6d  TN5q  1 3.650000e-01    2.570000e+00
  SP5d  TN5q  1 3.650000e-01    2.570000e+00
  SP4d  TN5q  1 3.650000e-01    2.570000e+00
  SP3d  TN5q  1 3.650000e-01    2.570000e+00
  SP2d  TN5q  1 3.650000e-01    2.830000e+00
  SP1d  TN5q  1 3.650000e-01    2.830000e+00
  SN6d  TN5q  1 3.650000e-01    3.100000e+00
  SN5q  TN5d  1 3.650000e-01    2.830000e+00
  SN5q  TN1d  1 3.650000e-01    2.340000e+00
  SN5q  TN2d  1 3.650000e-01    2.570000e+00
  SN5q  TN3d  1 3.650000e-01    2.570000e+00
  SN5q  TN4d  1 3.650000e-01    2.830000e+00
  SP6a  TN5q  1 3.650000e-01    2.570000e+00
  SP5a  TN5q  1 3.650000e-01    2.570000e+00
  SP4a  TN5q  1 3.650000e-01    2.570000e+00
  SP3a  TN5q  1 3.650000e-01    2.570000e+00
  SP2a  TN5q  1 3.650000e-01    2.830000e+00
  SP1a  TN5q  1 3.650000e-01    2.830000e+00
  SN6a  TN5q  1 3.650000e-01    3.100000e+00
  SN5q  TN5a  1 3.650000e-01    2.830000e+00
  SN5q  TN1a  1 3.650000e-01    2.340000e+00
  SN5q  TN2a  1 3.650000e-01    2.570000e+00
  SN5q  TN3a  1 3.650000e-01    2.570000e+00
  SN5q  TN4a  1 3.650000e-01    2.830000e+00
  SN5q  TC6v  1 3.650000e-01    2.570000e+00
  SN5q  TC5v  1 3.650000e-01    2.340000e+00
  SN5q  TC4v  1 3.650000e-01    2.110000e+00
  SN5q  TC3v  1 3.650000e-01    2.110000e+00
  SN5q  TC2v  1 3.650000e-01    1.910000e+00
  SN5q  TC1v  1 3.650000e-01    1.750000e+00
  SN5q  TX4v  1 3.650000e-01    2.830000e+00
  SN5q  TX3v  1 3.650000e-01    2.570000e+00
  SN5q  TX2v  1 3.650000e-01    2.340000e+00
  SN5q  TX1v  1 3.650000e-01    2.110000e+00
  SN5q  TC6e  1 3.650000e-01    2.570000e+00
  SN5q  TC5e  1 3.650000e-01    2.340000e+00
  SN5q  TC4e  1 3.650000e-01    2.110000e+00
  SN5q  TC3e  1 3.650000e-01    2.110000e+00
```
