## additional text within the supplementary information for "Faster but not sweeter: A model of *E. coli* Re-level lipopolysaccharide for Martini 3 and a Martini 2 version with accelerated kinetics": martini_v3.0.0.itp (part 5 of 17)

```
  SN5q  TC2e  1 3.650000e-01    1.910000e+00
  SN5q  TC1e  1 3.650000e-01    1.750000e+00
  SN5q  TX4e  1 3.650000e-01    2.830000e+00
  SN5q  TX3e  1 3.650000e-01    2.570000e+00
  SN5q  TX2e  1 3.650000e-01    2.340000e+00
  SN5q  TX1e  1 3.650000e-01    2.110000e+00
  SP6d  TN4q  1 3.650000e-01    2.340000e+00
  SP5d  TN4q  1 3.650000e-01    2.570000e+00
  SP4d  TN4q  1 3.650000e-01    2.570000e+00
  SP3d  TN4q  1 3.650000e-01    2.570000e+00
  SP2d  TN4q  1 3.650000e-01    2.570000e+00
  SP1d  TN4q  1 3.650000e-01    2.830000e+00
  SN6d  TN4q  1 3.650000e-01    3.100000e+00
  SN5d  TN4q  1 3.650000e-01    2.830000e+00
  SN4q  TN4d  1 3.650000e-01    2.830000e+00
  SN4q  TN1d  1 3.650000e-01    2.340000e+00
  SN4q  TN2d  1 3.650000e-01    2.570000e+00
  SN4q  TN3d  1 3.650000e-01    2.570000e+00
  SP6a  TN4q  1 3.650000e-01    2.340000e+00
  SP5a  TN4q  1 3.650000e-01    2.570000e+00
  SP4a  TN4q  1 3.650000e-01    2.570000e+00
  SP3a  TN4q  1 3.650000e-01    2.570000e+00
  SP2a  TN4q  1 3.650000e-01    2.570000e+00
  SP1a  TN4q  1 3.650000e-01    2.830000e+00
  SN6a  TN4q  1 3.650000e-01    3.100000e+00
  SN5a  TN4q  1 3.650000e-01    2.830000e+00
  SN4q  TN4a  1 3.650000e-01    2.830000e+00
  SN4q  TN1a  1 3.650000e-01    2.340000e+00
  SN4q  TN2a  1 3.650000e-01    2.570000e+00
  SN4q  TN3a  1 3.650000e-01    2.570000e+00
  SN4q  TC6v  1 3.650000e-01    2.570000e+00
  SN4q  TC5v  1 3.650000e-01    2.340000e+00
  SN4q  TC4v  1 3.650000e-01    2.340000e+00
  SN4q  TC3v  1 3.650000e-01    2.110000e+00
  SN4q  TC2v  1 3.650000e-01    1.910000e+00
  SN4q  TC1v  1 3.650000e-01    1.750000e+00
  SN4q  TX4v  1 3.650000e-01    3.100000e+00
  SN4q  TX3v  1 3.650000e-01    2.830000e+00
  SN4q  TX2v  1 3.650000e-01    2.340000e+00
  SN4q  TX1v  1 3.650000e-01    2.110000e+00
  SN4q  TC6e  1 3.650000e-01    2.570000e+00
  SN4q  TC5e  1 3.650000e-01    2.340000e+00
  SN4q  TC4e  1 3.650000e-01    2.340000e+00
  SN4q  TC3e  1 3.650000e-01    2.110000e+00
  SN4q  TC2e  1 3.650000e-01    1.910000e+00
  SN4q  TC1e  1 3.650000e-01    1.750000e+00
  SN4q  TX4e  1 3.650000e-01    3.100000e+00
  SN4q  TX3e  1 3.650000e-01    2.830000e+00
  SN4q  TX2e  1 3.650000e-01    2.340000e+00
  SN4q  TX1e  1 3.650000e-01    2.110000e+00
  SP6d  TN3q  1 3.650000e-01    2.110000e+00
  SP5d  TN3q  1 3.650000e-01    2.110000e+00
  SP4d  TN3q  1 3.650000e-01    2.340000e+00
  SP3d  TN3q  1 3.650000e-01    2.340000e+00
  SP2d  TN3q  1 3.650000e-01    2.340000e+00
  SP1d  TN3q  1 3.650000e-01    2.340000e+00
  SN6d  TN3q  1 3.650000e-01    2.570000e+00
  SN5d  TN3q  1 3.650000e-01    2.570000e+00
  SN4d  TN3q  1 3.650000e-01    2.570000e+00
  SN3q  TN3d  1 3.650000e-01    2.570000e+00
  SN3q  TN1d  1 3.650000e-01    2.340000e+00
  SN3q  TN2d  1 3.650000e-01    2.570000e+00
  SP6a  TN3q  1 3.650000e-01    2.110000e+00
  SP5a  TN3q  1 3.650000e-01    2.110000e+00
  SP4a  TN3q  1 3.650000e-01    2.340000e+00
  SP3a  TN3q  1 3.650000e-01    2.340000e+00
  SP2a  TN3q  1 3.650000e-01    2.340000e+00
  SP1a  TN3q  1 3.650000e-01    2.340000e+00
  SN6a  TN3q  1 3.650000e-01    2.570000e+00
  SN5a  TN3q  1 3.650000e-01    2.570000e+00
  SN4a  TN3q  1 3.650000e-01    2.570000e+00
  SN3q  TN3a  1 3.650000e-01    2.570000e+00
  SN3q  TN1a  1 3.650000e-01    2.340000e+00
  SN3q  TN2a  1 3.650000e-01    2.570000e+00
  SN3q  TC6v  1 3.650000e-01    2.570000e+00
  SN3q  TC5v  1 3.650000e-01    2.340000e+00
  SN3q  TC4v  1 3.650000e-01    2.340000e+00
  SN3q  TC3v  1 3.650000e-01    2.110000e+00
  SN3q  TC2v  1 3.650000e-01    2.110000e+00
  SN3q  TC1v  1 3.650000e-01    1.910000e+00
  SN3q  TX4v  1 3.650000e-01    2.830000e+00
  SN3q  TX3v  1 3.650000e-01    2.570000e+00
  SN3q  TX2v  1 3.650000e-01    2.340000e+00
  SN3q  TX1v  1 3.650000e-01    2.340000e+00
  SN3q  TC6e  1 3.650000e-01    2.570000e+00
  SN3q  TC5e  1 3.650000e-01    2.340000e+00
  SN3q  TC4e  1 3.650000e-01    2.340000e+00
  SN3q  TC3e  1 3.650000e-01    2.110000e+00
  SN3q  TC2e  1 3.650000e-01    2.110000e+00
  SN3q  TC1e  1 3.650000e-01    1.910000e+00
  SN3q  TX4e  1 3.650000e-01    2.830000e+00
  SN3q  TX3e  1 3.650000e-01    2.570000e+00
  SN3q  TX2e  1 3.650000e-01    2.340000e+00
  SN3q  TX1e  1 3.650000e-01    2.340000e+00
  SP6d  TN2q  1 3.650000e-01    1.910000e+00
  SP5d  TN2q  1 3.650000e-01    1.910000e+00
  SP4d  TN2q  1 3.650000e-01    2.110000e+00
  SP3d  TN2q  1 3.650000e-01    2.340000e+00
  SP2d  TN2q  1 3.650000e-01    2.340000e+00
  SP1d  TN2q  1 3.650000e-01    2.340000e+00
  SN6d  TN2q  1 3.650000e-01    2.340000e+00
  SN5d  TN2q  1 3.650000e-01    2.570000e+00
  SN4d  TN2q  1 3.650000e-01    2.570000e+00
  SN3d  TN2q  1 3.650000e-01    2.570000e+00
  SN2q  TN2d  1 3.650000e-01    2.570000e+00
  SN2q  TN1d  1 3.650000e-01    2.340000e+00
  SP6a  TN2q  1 3.650000e-01    1.910000e+00
  SP5a  TN2q  1 3.650000e-01    1.910000e+00
  SP4a  TN2q  1 3.650000e-01    2.110000e+00
  SP3a  TN2q  1 3.650000e-01    2.340000e+00
  SP2a  TN2q  1 3.650000e-01    2.340000e+00
  SP1a  TN2q  1 3.650000e-01    2.340000e+00
  SN6a  TN2q  1 3.650000e-01    2.340000e+00
  SN5a  TN2q  1 3.650000e-01    2.570000e+00
  SN4a  TN2q  1 3.650000e-01    2.570000e+00
  SN3a  TN2q  1 3.650000e-01    2.570000e+00
  SN2q  TN2a  1 3.650000e-01    2.570000e+00
  SN2q  TN1a  1 3.650000e-01    2.340000e+00
  SN2q  TC6v  1 3.650000e-01    2.570000e+00
  SN2q  TC5v  1 3.650000e-01    2.340000e+00
  SN2q  TC4v  1 3.650000e-01    2.340000e+00
  SN2q  TC3v  1 3.650000e-01    2.340000e+00
  SN2q  TC2v  1 3.650000e-01    2.110000e+00
  SN2q  TC1v  1 3.650000e-01    1.910000e+00
  SN2q  TX4v  1 3.650000e-01    2.830000e+00
  SN2q  TX3v  1 3.650000e-01    2.570000e+00
  SN2q  TX2v  1 3.650000e-01    2.340000e+00
  SN2q  TX1v  1 3.650000e-01    2.340000e+00
  SN2q  TC6e  1 3.650000e-01    2.570000e+00
  SN2q  TC5e  1 3.650000e-01    2.340000e+00
  SN2q  TC4e  1 3.650000e-01    2.340000e+00
  SN2q  TC3e  1 3.650000e-01    2.340000e+00
  SN2q  TC2e  1 3.650000e-01    2.110000e+00
  SN2q  TC1e  1 3.650000e-01    1.910000e+00
  SN2q  TX4e  1 3.650000e-01    2.830000e+00
  SN2q  TX3e  1 3.650000e-01    2.570000e+00
  SN2q  TX2e  1 3.650000e-01    2.340000e+00
  SN2q  TX1e  1 3.650000e-01    2.340000e+00
  SP6d  TN1q  1 3.650000e-01    1.750000e+00
  SP5d  TN1q  1 3.650000e-01    1.750000e+00
  SP4d  TN1q  1 3.650000e-01    1.910000e+00
  SP3d  TN1q  1 3.650000e-01    2.110000e+00
  SP2d  TN1q  1 3.650000e-01    2.340000e+00
  SP1d  TN1q  1 3.650000e-01    2.340000e+00
  SN6d  TN1q  1 3.650000e-01    2.340000e+00
  SN5d  TN1q  1 3.650000e-01    2.340000e+00
  SN4d  TN1q  1 3.650000e-01    2.340000e+00
  SN3d  TN1q  1 3.650000e-01    2.340000e+00
  SN2d  TN1q  1 3.650000e-01    2.340000e+00
  SN1q  TN1d  1 3.650000e-01    2.570000e+00
  SP6a  TN1q  1 3.650000e-01    1.750000e+00
  SP5a  TN1q  1 3.650000e-01    1.750000e+00
  SP4a  TN1q  1 3.650000e-01    1.910000e+00
  SP3a  TN1q  1 3.650000e-01    2.110000e+00
  SP2a  TN1q  1 3.650000e-01    2.340000e+00
  SP1a  TN1q  1 3.650000e-01    2.340000e+00
  SN6a  TN1q  1 3.650000e-01    2.340000e+00
  SN5a  TN1q  1 3.650000e-01    2.340000e+00
  SN4a  TN1q  1 3.650000e-01    2.340000e+00
  SN3a  TN1q  1 3.650000e-01    2.340000e+00
  SN2a  TN1q  1 3.650000e-01    2.340000e+00
  SN1q  TN1a  1 3.650000e-01    2.570000e+00
  SN1q  TC6v  1 3.650000e-01    2.830000e+00
  SN1q  TC5v  1 3.650000e-01    2.570000e+00
  SN1q  TC4v  1 3.650000e-01    2.570000e+00
  SN1q  TC3v  1 3.650000e-01    2.340000e+00
  SN1q  TC2v  1 3.650000e-01    2.110000e+00
  SN1q  TC1v  1 3.650000e-01    1.910000e+00
  SN1q  TX4v  1 3.650000e-01    2.570000e+00
  SN1q  TX3v  1 3.650000e-01    2.570000e+00
  SN1q  TX2v  1 3.650000e-01    2.340000e+00
  SN1q  TX1v  1 3.650000e-01    2.340000e+00
  SN1q  TC6e  1 3.650000e-01    2.830000e+00
  SN1q  TC5e  1 3.650000e-01    2.570000e+00
  SN1q  TC4e  1 3.650000e-01    2.570000e+00
  SN1q  TC3e  1 3.650000e-01    2.340000e+00
  SN1q  TC2e  1 3.650000e-01    2.110000e+00
  SN1q  TC1e  1 3.650000e-01    1.910000e+00
  SN1q  TX4e  1 3.650000e-01    2.570000e+00
  SN1q  TX3e  1 3.650000e-01    2.570000e+00
  SN1q  TX2e  1 3.650000e-01    2.340000e+00
  SN1q  TX1e  1 3.650000e-01    2.340000e+00
  SP6d  TC6q  1 3.650000e-01    1.750000e+00
  SP5d  TC6q  1 3.650000e-01    1.750000e+00
  SP4d  TC6q  1 3.650000e-01    1.910000e+00
  SP3d  TC6q  1 3.650000e-01    2.110000e+00
  SP2d  TC6q  1 3.650000e-01    2.110000e+00
  SP1d  TC6q  1 3.650000e-01    2.110000e+00
  SN6d  TC6q  1 3.650000e-01    2.340000e+00
  SN5d  TC6q  1 3.650000e-01    2.340000e+00
  SN4d  TC6q  1 3.650000e-01    2.340000e+00
  SN3d  TC6q  1 3.650000e-01    2.340000e+00
  SN2d  TC6q  1 3.650000e-01    2.340000e+00
  SN1d  TC6q  1 3.650000e-01    2.570000e+00
  SP6a  TC6q  1 3.650000e-01    1.750000e+00
  SP5a  TC6q  1 3.650000e-01    1.750000e+00
  SP4a  TC6q  1 3.650000e-01    1.910000e+00
  SP3a  TC6q  1 3.650000e-01    2.110000e+00
  SP2a  TC6q  1 3.650000e-01    2.110000e+00
  SP1a  TC6q  1 3.650000e-01    2.110000e+00
  SN6a  TC6q  1 3.650000e-01    2.340000e+00
  SN5a  TC6q  1 3.650000e-01    2.340000e+00
  SN4a  TC6q  1 3.650000e-01    2.340000e+00
  SN3a  TC6q  1 3.650000e-01    2.340000e+00
  SN2a  TC6q  1 3.650000e-01    2.340000e+00
  SN1a  TC6q  1 3.650000e-01    2.570000e+00
  SC6q  TC6v  1 3.650000e-01    2.830000e+00
  SC6q  TX1v  1 3.650000e-01    2.570000e+00
  SC6q  TX2v  1 3.650000e-01    2.570000e+00
  SC6q  TX3v  1 3.650000e-01    2.570000e+00
  SC6q  TX4v  1 3.650000e-01    2.570000e+00
  SC6q  TC1v  1 3.650000e-01    1.910000e+00
  SC6q  TC2v  1 3.650000e-01    2.110000e+00
  SC6q  TC3v  1 3.650000e-01    2.340000e+00
  SC6q  TC4v  1 3.650000e-01    2.570000e+00
  SC6q  TC5v  1 3.650000e-01    2.570000e+00
  SC6q  TC6e  1 3.650000e-01    2.830000e+00
  SC6q  TX1e  1 3.650000e-01    2.570000e+00
  SC6q  TX2e  1 3.650000e-01    2.570000e+00
  SC6q  TX3e  1 3.650000e-01    2.570000e+00
  SC6q  TX4e  1 3.650000e-01    2.570000e+00
  SC6q  TC1e  1 3.650000e-01    1.910000e+00
  SC6q  TC2e  1 3.650000e-01    2.110000e+00
  SC6q  TC3e  1 3.650000e-01    2.340000e+00
  SC6q  TC4e  1 3.650000e-01    2.570000e+00
  SC6q  TC5e  1 3.650000e-01    2.570000e+00
  SP6d  TC5q  1 3.660000e-01    1.600000e+00
  SP5d  TC5q  1 3.650000e-01    1.750000e+00
  SP4d  TC5q  1 3.650000e-01    1.750000e+00
  SP3d  TC5q  1 3.650000e-01    1.910000e+00
  SP2d  TC5q  1 3.650000e-01    1.910000e+00
  SP1d  TC5q  1 3.650000e-01    1.910000e+00
  SN6d  TC5q  1 3.650000e-01    2.110000e+00
  SN5d  TC5q  1 3.650000e-01    2.110000e+00
  SN4d  TC5q  1 3.650000e-01    2.110000e+00
  SN3d  TC5q  1 3.650000e-01    2.110000e+00
  SN2d  TC5q  1 3.650000e-01    2.110000e+00
  SN1d  TC5q  1 3.650000e-01    2.340000e+00
  SP6a  TC5q  1 3.660000e-01    1.600000e+00
  SP5a  TC5q  1 3.650000e-01    1.750000e+00
  SP4a  TC5q  1 3.650000e-01    1.750000e+00
  SP3a  TC5q  1 3.650000e-01    1.910000e+00
  SP2a  TC5q  1 3.650000e-01    1.910000e+00
  SP1a  TC5q  1 3.650000e-01    1.910000e+00
  SN6a  TC5q  1 3.650000e-01    2.110000e+00
  SN5a  TC5q  1 3.650000e-01    2.110000e+00
  SN4a  TC5q  1 3.650000e-01    2.110000e+00
  SN3a  TC5q  1 3.650000e-01    2.110000e+00
  SN2a  TC5q  1 3.650000e-01    2.110000e+00
  SN1a  TC5q  1 3.650000e-01    2.340000e+00
  SC6v  TC5q  1 3.650000e-01    2.570000e+00
  SC5q  TC5v  1 3.650000e-01    2.570000e+00
  SC5q  TX1v  1 3.650000e-01    2.570000e+00
  SC5q  TX2v  1 3.650000e-01    2.340000e+00
  SC5q  TX3v  1 3.650000e-01    2.340000e+00
  SC5q  TX4v  1 3.650000e-01    2.340000e+00
  SC5q  TC1v  1 3.650000e-01    2.110000e+00
  SC5q  TC2v  1 3.650000e-01    2.110000e+00
  SC5q  TC3v  1 3.650000e-01    2.340000e+00
  SC5q  TC4v  1 3.650000e-01    2.570000e+00
  SC6e  TC5q  1 3.650000e-01    2.570000e+00
  SC5q  TC5e  1 3.650000e-01    2.570000e+00
  SC5q  TX1e  1 3.650000e-01    2.570000e+00
  SC5q  TX2e  1 3.650000e-01    2.340000e+00
  SC5q  TX3e  1 3.650000e-01    2.340000e+00
  SC5q  TX4e  1 3.650000e-01    2.340000e+00
  SC5q  TC1e  1 3.650000e-01    2.110000e+00
  SC5q  TC2e  1 3.650000e-01    2.110000e+00
  SC5q  TC3e  1 3.650000e-01    2.340000e+00
  SC5q  TC4e  1 3.650000e-01    2.570000e+00
  SP6d  TC4q  1 3.780000e-01    1.450000e+00
  SP5d  TC4q  1 3.660000e-01    1.600000e+00
  SP4d  TC4q  1 3.660000e-01    1.600000e+00
  SP3d  TC4q  1 3.650000e-01    1.750000e+00
  SP2d  TC4q  1 3.650000e-01    1.750000e+00
  SP1d  TC4q  1 3.650000e-01    1.750000e+00
  SN6d  TC4q  1 3.650000e-01    1.910000e+00
  SN5d  TC4q  1 3.650000e-01    1.910000e+00
  SN4d  TC4q  1 3.650000e-01    2.110000e+00
  SN3d  TC4q  1 3.650000e-01    2.110000e+00
  SN2d  TC4q  1 3.650000e-01    2.110000e+00
  SN1d  TC4q  1 3.650000e-01    2.340000e+00
  SP6a  TC4q  1 3.780000e-01    1.450000e+00
  SP5a  TC4q  1 3.660000e-01    1.600000e+00
  SP4a  TC4q  1 3.660000e-01    1.600000e+00
  SP3a  TC4q  1 3.650000e-01    1.750000e+00
  SP2a  TC4q  1 3.650000e-01    1.750000e+00
  SP1a  TC4q  1 3.650000e-01    1.750000e+00
  SN6a  TC4q  1 3.650000e-01    1.910000e+00
  SN5a  TC4q  1 3.650000e-01    1.910000e+00
  SN4a  TC4q  1 3.650000e-01    2.110000e+00
  SN3a  TC4q  1 3.650000e-01    2.110000e+00
  SN2a  TC4q  1 3.650000e-01    2.110000e+00
  SN1a  TC4q  1 3.650000e-01    2.340000e+00
  SC6v  TC4q  1 3.650000e-01    2.570000e+00
  SC5v  TC4q  1 3.650000e-01    2.570000e+00
  SC4q  TC4v  1 3.650000e-01    2.570000e+00
  SC4q  TX1v  1 3.650000e-01    2.570000e+00
  SC4q  TX2v  1 3.650000e-01    2.340000e+00
  SC4q  TX3v  1 3.650000e-01    2.340000e+00
  SC4q  TX4v  1 3.650000e-01    2.340000e+00
  SC4q  TC1v  1 3.650000e-01    2.110000e+00
  SC4q  TC2v  1 3.650000e-01    2.340000e+00
  SC4q  TC3v  1 3.650000e-01    2.570000e+00
  SC6e  TC4q  1 3.650000e-01    2.570000e+00
  SC5e  TC4q  1 3.650000e-01    2.570000e+00
  SC4q  TC4e  1 3.650000e-01    2.570000e+00
  SC4q  TX1e  1 3.650000e-01    2.570000e+00
  SC4q  TX2e  1 3.650000e-01    2.340000e+00
  SC4q  TX3e  1 3.650000e-01    2.340000e+00
  SC4q  TX4e  1 3.650000e-01    2.340000e+00
  SC4q  TC1e  1 3.650000e-01    2.110000e+00
  SC4q  TC2e  1 3.650000e-01    2.340000e+00
  SC4q  TC3e  1 3.650000e-01    2.570000e+00
  SP6d  TC3q  1 3.940000e-01    1.290000e+00
  SP5d  TC3q  1 3.780000e-01    1.450000e+00
  SP4d  TC3q  1 3.780000e-01    1.450000e+00
  SP3d  TC3q  1 3.780000e-01    1.450000e+00
  SP2d  TC3q  1 3.660000e-01    1.600000e+00
  SP1d  TC3q  1 3.660000e-01    1.600000e+00
  SN6d  TC3q  1 3.650000e-01    1.750000e+00
  SN5d  TC3q  1 3.650000e-01    1.910000e+00
  SN4d  TC3q  1 3.650000e-01    1.910000e+00
  SN3d  TC3q  1 3.650000e-01    1.910000e+00
  SN2d  TC3q  1 3.650000e-01    2.110000e+00
  SN1d  TC3q  1 3.650000e-01    2.110000e+00
  SP6a  TC3q  1 3.940000e-01    1.290000e+00
  SP5a  TC3q  1 3.780000e-01    1.450000e+00
  SP4a  TC3q  1 3.780000e-01    1.450000e+00
  SP3a  TC3q  1 3.780000e-01    1.450000e+00
  SP2a  TC3q  1 3.660000e-01    1.600000e+00
  SP1a  TC3q  1 3.660000e-01    1.600000e+00
  SN6a  TC3q  1 3.650000e-01    1.750000e+00
  SN5a  TC3q  1 3.650000e-01    1.910000e+00
  SN4a  TC3q  1 3.650000e-01    1.910000e+00
  SN3a  TC3q  1 3.650000e-01    1.910000e+00
  SN2a  TC3q  1 3.650000e-01    2.110000e+00
  SN1a  TC3q  1 3.650000e-01    2.110000e+00
  SC6v  TC3q  1 3.650000e-01    2.340000e+00
  SC5v  TC3q  1 3.650000e-01    2.340000e+00
  SC4v  TC3q  1 3.650000e-01    2.570000e+00
  SC3q  TC3v  1 3.650000e-01    2.570000e+00
  SC3q  TX1v  1 3.650000e-01    2.570000e+00
  SC3q  TX2v  1 3.650000e-01    2.340000e+00
  SC3q  TX3v  1 3.650000e-01    2.340000e+00
  SC3q  TX4v  1 3.650000e-01    2.340000e+00
  SC3q  TC1v  1 3.650000e-01    2.570000e+00
  SC3q  TC2v  1 3.650000e-01    2.570000e+00
  SC6e  TC3q  1 3.650000e-01    2.340000e+00
  SC5e  TC3q  1 3.650000e-01    2.340000e+00
  SC4e  TC3q  1 3.650000e-01    2.570000e+00
  SC3q  TC3e  1 3.650000e-01    2.570000e+00
  SC3q  TX1e  1 3.650000e-01    2.570000e+00
  SC3q  TX2e  1 3.650000e-01    2.340000e+00
  SC3q  TX3e  1 3.650000e-01    2.340000e+00
  SC3q  TX4e  1 3.650000e-01    2.340000e+00
  SC3q  TC1e  1 3.650000e-01    2.570000e+00
  SC3q  TC2e  1 3.650000e-01    2.570000e+00
  SP6d  TC2q  1 3.940000e-01    1.290000e+00
  SP5d  TC2q  1 3.780000e-01    1.450000e+00
  SP4d  TC2q  1 3.780000e-01    1.450000e+00
  SP3d  TC2q  1 3.780000e-01    1.450000e+00
  SP2d  TC2q  1 3.660000e-01    1.600000e+00
  SP1d  TC2q  1 3.660000e-01    1.600000e+00
  SN6d  TC2q  1 3.650000e-01    1.750000e+00
  SN5d  TC2q  1 3.650000e-01    1.750000e+00
  SN4d  TC2q  1 3.650000e-01    1.750000e+00
  SN3d  TC2q  1 3.650000e-01    1.910000e+00
  SN2d  TC2q  1 3.650000e-01    1.910000e+00
  SN1d  TC2q  1 3.650000e-01    1.910000e+00
  SP6a  TC2q  1 3.940000e-01    1.290000e+00
  SP5a  TC2q  1 3.780000e-01    1.450000e+00
  SP4a  TC2q  1 3.780000e-01    1.450000e+00
  SP3a  TC2q  1 3.780000e-01    1.450000e+00
  SP2a  TC2q  1 3.660000e-01    1.600000e+00
  SP1a  TC2q  1 3.660000e-01    1.600000e+00
  SN6a  TC2q  1 3.650000e-01    1.750000e+00
  SN5a  TC2q  1 3.650000e-01    1.750000e+00
  SN4a  TC2q  1 3.650000e-01    1.750000e+00
  SN3a  TC2q  1 3.650000e-01    1.910000e+00
  SN2a  TC2q  1 3.650000e-01    1.910000e+00
  SN1a  TC2q  1 3.650000e-01    1.910000e+00
  SC6v  TC2q  1 3.650000e-01    2.110000e+00
  SC5v  TC2q  1 3.650000e-01    2.110000e+00
  SC4v  TC2q  1 3.650000e-01    2.340000e+00
  SC3v  TC2q  1 3.650000e-01    2.570000e+00
  SC2q  TC2v  1 3.650000e-01    2.570000e+00
  SC2q  TX1v  1 3.650000e-01    2.340000e+00
  SC2q  TX2v  1 3.650000e-01    2.340000e+00
  SC2q  TX3v  1 3.650000e-01    2.340000e+00
  SC2q  TX4v  1 3.650000e-01    1.910000e+00
  SC2q  TC1v  1 3.650000e-01    2.830000e+00
  SC6e  TC2q  1 3.650000e-01    2.110000e+00
  SC5e  TC2q  1 3.650000e-01    2.110000e+00
  SC4e  TC2q  1 3.650000e-01    2.340000e+00
  SC3e  TC2q  1 3.650000e-01    2.570000e+00
  SC2q  TC2e  1 3.650000e-01    2.570000e+00
  SC2q  TX1e  1 3.650000e-01    2.340000e+00
  SC2q  TX2e  1 3.650000e-01    2.340000e+00
  SC2q  TX3e  1 3.650000e-01    2.340000e+00
  SC2q  TX4e  1 3.650000e-01    1.910000e+00
  SC2q  TC1e  1 3.650000e-01    2.830000e+00
  SP6d  TC1q  1 4.090000e-01    1.080000e+00
  SP5d  TC1q  1 3.940000e-01    1.290000e+00
  SP4d  TC1q  1 3.940000e-01    1.290000e+00
  SP3d  TC1q  1 3.940000e-01    1.290000e+00
  SP2d  TC1q  1 3.780000e-01    1.450000e+00
  SP1d  TC1q  1 3.780000e-01    1.450000e+00
  SN6d  TC1q  1 3.660000e-01    1.600000e+00
  SN5d  TC1q  1 3.660000e-01    1.600000e+00
  SN4d  TC1q  1 3.660000e-01    1.600000e+00
  SN3d  TC1q  1 3.650000e-01    1.750000e+00
  SN2d  TC1q  1 3.650000e-01    1.750000e+00
  SN1d  TC1q  1 3.650000e-01    1.750000e+00
  SP6a  TC1q  1 4.090000e-01    1.080000e+00
  SP5a  TC1q  1 3.940000e-01    1.290000e+00
  SP4a  TC1q  1 3.940000e-01    1.290000e+00
  SP3a  TC1q  1 3.940000e-01    1.290000e+00
  SP2a  TC1q  1 3.780000e-01    1.450000e+00
  SP1a  TC1q  1 3.780000e-01    1.450000e+00
  SN6a  TC1q  1 3.660000e-01    1.600000e+00
  SN5a  TC1q  1 3.660000e-01    1.600000e+00
  SN4a  TC1q  1 3.660000e-01    1.600000e+00
  SN3a  TC1q  1 3.650000e-01    1.750000e+00
  SN2a  TC1q  1 3.650000e-01    1.750000e+00
  SN1a  TC1q  1 3.650000e-01    1.750000e+00
  SC6v  TC1q  1 3.650000e-01    1.910000e+00
  SC5v  TC1q  1 3.650000e-01    2.110000e+00
  SC4v  TC1q  1 3.650000e-01    2.110000e+00
  SC3v  TC1q  1 3.650000e-01    2.570000e+00
  SC2v  TC1q  1 3.650000e-01    2.830000e+00
  SC1q  TC1v  1 3.650000e-01    2.570000e+00
  SC1q  TX1v  1 3.650000e-01    2.340000e+00
  SC1q  TX2v  1 3.650000e-01    2.340000e+00
  SC1q  TX3v  1 3.650000e-01    2.340000e+00
  SC1q  TX4v  1 3.650000e-01    1.910000e+00
  SC6e  TC1q  1 3.650000e-01    1.910000e+00
  SC5e  TC1q  1 3.650000e-01    2.110000e+00
  SC4e  TC1q  1 3.650000e-01    2.110000e+00
  SC3e  TC1q  1 3.650000e-01    2.570000e+00
  SC2e  TC1q  1 3.650000e-01    2.830000e+00
  SC1q  TC1e  1 3.650000e-01    2.570000e+00
  SC1q  TX1e  1 3.650000e-01    2.340000e+00
  SC1q  TX2e  1 3.650000e-01    2.340000e+00
  SC1q  TX3e  1 3.650000e-01    2.340000e+00
  SC1q  TX4e  1 3.650000e-01    1.910000e+00
  SP6d  TX4q  1 3.650000e-01    1.910000e+00
  SP5d  TX4q  1 3.650000e-01    2.110000e+00
  SP4d  TX4q  1 3.650000e-01    2.110000e+00
  SP3d  TX4q  1 3.650000e-01    2.110000e+00
  SP2d  TX4q  1 3.650000e-01    2.110000e+00
  SP1d  TX4q  1 3.650000e-01    2.110000e+00
  SN6d  TX4q  1 3.650000e-01    2.340000e+00
  SN5d  TX4q  1 3.650000e-01    2.570000e+00
  SN4d  TX4q  1 3.650000e-01    2.830000e+00
  SN3d  TX4q  1 3.650000e-01    2.570000e+00
  SN2d  TX4q  1 3.650000e-01    2.570000e+00
  SN1d  TX4q  1 3.650000e-01    2.340000e+00
  SP6a  TX4q  1 3.650000e-01    1.910000e+00
  SP5a  TX4q  1 3.650000e-01    2.110000e+00
  SP4a  TX4q  1 3.650000e-01    2.110000e+00
  SP3a  TX4q  1 3.650000e-01    2.110000e+00
  SP2a  TX4q  1 3.650000e-01    2.110000e+00
  SP1a  TX4q  1 3.650000e-01    2.110000e+00
  SN6a  TX4q  1 3.650000e-01    2.340000e+00
  SN5a  TX4q  1 3.650000e-01    2.570000e+00
  SN4a  TX4q  1 3.650000e-01    2.830000e+00
  SN3a  TX4q  1 3.650000e-01    2.570000e+00
  SN2a  TX4q  1 3.650000e-01    2.570000e+00
  SN1a  TX4q  1 3.650000e-01    2.340000e+00
  SC6v  TX4q  1 3.650000e-01    2.570000e+00
  SC5v  TX4q  1 3.650000e-01    2.340000e+00
  SC4v  TX4q  1 3.650000e-01    2.340000e+00
  SC3v  TX4q  1 3.650000e-01    2.340000e+00
  SC2v  TX4q  1 3.650000e-01    1.910000e+00
  SC1v  TX4q  1 3.650000e-01    1.910000e+00
  SX4q  TX4v  1 3.650000e-01    2.570000e+00
  SX4q  TX1v  1 3.650000e-01    2.570000e+00
  SX4q  TX2v  1 3.650000e-01    2.570000e+00
  SX4q  TX3v  1 3.650000e-01    2.570000e+00
  SC6e  TX4q  1 3.650000e-01    2.570000e+00
  SC5e  TX4q  1 3.650000e-01    2.340000e+00
  SC4e  TX4q  1 3.650000e-01    2.340000e+00
  SC3e  TX4q  1 3.650000e-01    2.340000e+00
  SC2e  TX4q  1 3.650000e-01    1.910000e+00
  SC1e  TX4q  1 3.650000e-01    1.910000e+00
  SX4q  TX4e  1 3.650000e-01    2.570000e+00
  SX4q  TX1e  1 3.650000e-01    2.570000e+00
  SX4q  TX2e  1 3.650000e-01    2.570000e+00
  SX4q  TX3e  1 3.650000e-01    2.570000e+00
  SP6d  TX3q  1 3.650000e-01    1.910000e+00
  SP5d  TX3q  1 3.650000e-01    1.910000e+00
  SP4d  TX3q  1 3.650000e-01    1.910000e+00
  SP3d  TX3q  1 3.650000e-01    2.110000e+00
  SP2d  TX3q  1 3.650000e-01    2.110000e+00
  SP1d  TX3q  1 3.650000e-01    2.110000e+00
  SN6d  TX3q  1 3.650000e-01    2.110000e+00
  SN5d  TX3q  1 3.650000e-01    2.340000e+00
  SN4d  TX3q  1 3.650000e-01    2.570000e+00
  SN3d  TX3q  1 3.650000e-01    2.340000e+00
  SN2d  TX3q  1 3.650000e-01    2.340000e+00
  SN1d  TX3q  1 3.650000e-01    2.340000e+00
  SP6a  TX3q  1 3.650000e-01    1.910000e+00
  SP5a  TX3q  1 3.650000e-01    1.910000e+00
  SP4a  TX3q  1 3.650000e-01    1.910000e+00
  SP3a  TX3q  1 3.650000e-01    2.110000e+00
  SP2a  TX3q  1 3.650000e-01    2.110000e+00
  SP1a  TX3q  1 3.650000e-01    2.110000e+00
  SN6a  TX3q  1 3.650000e-01    2.110000e+00
  SN5a  TX3q  1 3.650000e-01    2.340000e+00
  SN4a  TX3q  1 3.650000e-01    2.570000e+00
  SN3a  TX3q  1 3.650000e-01    2.340000e+00
  SN2a  TX3q  1 3.650000e-01    2.340000e+00
  SN1a  TX3q  1 3.650000e-01    2.340000e+00
  SC6v  TX3q  1 3.650000e-01    2.570000e+00
  SC5v  TX3q  1 3.650000e-01    2.340000e+00
  SC4v  TX3q  1 3.650000e-01    2.340000e+00
  SC3v  TX3q  1 3.650000e-01    2.340000e+00
  SC2v  TX3q  1 3.650000e-01    2.340000e+00
  SC1v  TX3q  1 3.650000e-01    2.340000e+00
  SX4v  TX3q  1 3.650000e-01    2.570000e+00
  SX3q  TX3v  1 3.650000e-01    2.570000e+00
  SX3q  TX1v  1 3.650000e-01    2.830000e+00
  SX3q  TX2v  1 3.650000e-01    2.830000e+00
  SC6e  TX3q  1 3.650000e-01    2.570000e+00
  SC5e  TX3q  1 3.650000e-01    2.340000e+00
  SC4e  TX3q  1 3.650000e-01    2.340000e+00
  SC3e  TX3q  1 3.650000e-01    2.340000e+00
  SC2e  TX3q  1 3.650000e-01    2.340000e+00
  SC1e  TX3q  1 3.650000e-01    2.340000e+00
  SX4e  TX3q  1 3.650000e-01    2.570000e+00
  SX3q  TX3e  1 3.650000e-01    2.570000e+00
  SX3q  TX1e  1 3.650000e-01    2.830000e+00
  SX3q  TX2e  1 3.650000e-01    2.830000e+00
  SP6d  TX2q  1 3.650000e-01    1.750000e+00
  SP5d  TX2q  1 3.650000e-01    1.910000e+00
  SP4d  TX2q  1 3.650000e-01    1.910000e+00
  SP3d  TX2q  1 3.650000e-01    1.910000e+00
  SP2d  TX2q  1 3.650000e-01    1.910000e+00
  SP1d  TX2q  1 3.650000e-01    1.910000e+00
  SN6d  TX2q  1 3.650000e-01    1.910000e+00
  SN5d  TX2q  1 3.650000e-01    2.110000e+00
  SN4d  TX2q  1 3.650000e-01    2.110000e+00
  SN3d  TX2q  1 3.650000e-01    2.110000e+00
  SN2d  TX2q  1 3.650000e-01    2.110000e+00
  SN1d  TX2q  1 3.650000e-01    2.110000e+00
  SP6a  TX2q  1 3.650000e-01    1.750000e+00
  SP5a  TX2q  1 3.650000e-01    1.910000e+00
  SP4a  TX2q  1 3.650000e-01    1.910000e+00
  SP3a  TX2q  1 3.650000e-01    1.910000e+00
  SP2a  TX2q  1 3.650000e-01    1.910000e+00
  SP1a  TX2q  1 3.650000e-01    1.910000e+00
  SN6a  TX2q  1 3.650000e-01    1.910000e+00
  SN5a  TX2q  1 3.650000e-01    2.110000e+00
  SN4a  TX2q  1 3.650000e-01    2.110000e+00
  SN3a  TX2q  1 3.650000e-01    2.110000e+00
  SN2a  TX2q  1 3.650000e-01    2.110000e+00
  SN1a  TX2q  1 3.650000e-01    2.110000e+00
  SC6v  TX2q  1 3.650000e-01    2.570000e+00
  SC5v  TX2q  1 3.650000e-01    2.340000e+00
  SC4v  TX2q  1 3.650000e-01    2.340000e+00
  SC3v  TX2q  1 3.650000e-01    2.340000e+00
  SC2v  TX2q  1 3.650000e-01    2.340000e+00
  SC1v  TX2q  1 3.650000e-01    2.340000e+00
  SX4v  TX2q  1 3.650000e-01    2.570000e+00
  SX3v  TX2q  1 3.650000e-01    2.830000e+00
  SX2q  TX2v  1 3.650000e-01    2.830000e+00
  SX2q  TX1v  1 3.650000e-01    2.830000e+00
  SC6e  TX2q  1 3.650000e-01    2.570000e+00
  SC5e  TX2q  1 3.650000e-01    2.340000e+00
  SC4e  TX2q  1 3.650000e-01    2.340000e+00
  SC3e  TX2q  1 3.650000e-01    2.340000e+00
  SC2e  TX2q  1 3.650000e-01    2.340000e+00
  SC1e  TX2q  1 3.650000e-01    2.340000e+00
  SX4e  TX2q  1 3.650000e-01    2.570000e+00
  SX3e  TX2q  1 3.650000e-01    2.830000e+00
  SX2q  TX2e  1 3.650000e-01    2.830000e+00
  SX2q  TX1e  1 3.650000e-01    2.830000e+00
  SP6d  TX1q  1 3.660000e-01    1.600000e+00
  SP5d  TX1q  1 3.660000e-01    1.600000e+00
  SP4d  TX1q  1 3.650000e-01    1.750000e+00
  SP3d  TX1q  1 3.650000e-01    1.750000e+00
  SP2d  TX1q  1 3.650000e-01    1.750000e+00
  SP1d  TX1q  1 3.650000e-01    1.750000e+00
  SN6d  TX1q  1 3.650000e-01    1.750000e+00
  SN5d  TX1q  1 3.650000e-01    1.910000e+00
  SN4d  TX1q  1 3.650000e-01    1.910000e+00
  SN3d  TX1q  1 3.650000e-01    2.110000e+00
  SN2d  TX1q  1 3.650000e-01    2.110000e+00
  SN1d  TX1q  1 3.650000e-01    2.110000e+00
  SP6a  TX1q  1 3.660000e-01    1.600000e+00
  SP5a  TX1q  1 3.660000e-01    1.600000e+00
  SP4a  TX1q  1 3.650000e-01    1.750000e+00
  SP3a  TX1q  1 3.650000e-01    1.750000e+00
  SP2a  TX1q  1 3.650000e-01    1.750000e+00
  SP1a  TX1q  1 3.650000e-01    1.750000e+00
  SN6a  TX1q  1 3.650000e-01    1.750000e+00
  SN5a  TX1q  1 3.650000e-01    1.910000e+00
  SN4a  TX1q  1 3.650000e-01    1.910000e+00
  SN3a  TX1q  1 3.650000e-01    2.110000e+00
  SN2a  TX1q  1 3.650000e-01    2.110000e+00
  SN1a  TX1q  1 3.650000e-01    2.110000e+00
  SC6v  TX1q  1 3.650000e-01    2.570000e+00
  SC5v  TX1q  1 3.650000e-01    2.570000e+00
  SC4v  TX1q  1 3.650000e-01    2.570000e+00
  SC3v  TX1q  1 3.650000e-01    2.570000e+00
  SC2v  TX1q  1 3.650000e-01    2.340000e+00
  SC1v  TX1q  1 3.650000e-01    2.340000e+00
  SX4v  TX1q  1 3.650000e-01    2.570000e+00
  SX3v  TX1q  1 3.650000e-01    2.830000e+00
  SX2v  TX1q  1 3.650000e-01    2.830000e+00
  SX1q  TX1v  1 3.650000e-01    3.100000e+00
  SC6e  TX1q  1 3.650000e-01    2.570000e+00
  SC5e  TX1q  1 3.650000e-01    2.570000e+00
  SC4e  TX1q  1 3.650000e-01    2.570000e+00
  SC3e  TX1q  1 3.650000e-01    2.570000e+00
  SC2e  TX1q  1 3.650000e-01    2.340000e+00
  SC1e  TX1q  1 3.650000e-01    2.340000e+00
  SX4e  TX1q  1 3.650000e-01    2.570000e+00
  SX3e  TX1q  1 3.650000e-01    2.830000e+00
  SX2e  TX1q  1 3.650000e-01    2.830000e+00
  SX1q  TX1e  1 3.650000e-01    3.100000e+00
  SP6q  TP6q  1 3.650000e-01    4.510000e+00
  SP6q  TP5q  1 3.650000e-01    4.220000e+00
  SP6q  TP4q  1 3.650000e-01    3.930000e+00
  SP6q  TP3q  1 3.650000e-01    3.640000e+00
  SP6q  TP2q  1 3.650000e-01    3.640000e+00
  SP6q  TP1q  1 3.650000e-01    3.370000e+00
  SP6q  TN6q  1 3.650000e-01    3.100000e+00
  SP6q  TN5q  1 3.650000e-01    2.570000e+00
  SP6q  TN4q  1 3.650000e-01    2.340000e+00
  SP6q  TN3q  1 3.650000e-01    2.110000e+00
  SP6q  TN2q  1 3.650000e-01    1.910000e+00
  SP6q  TN1q  1 3.650000e-01    1.750000e+00
  SP6q  TC6q  1 3.650000e-01    1.750000e+00
  SP6q  TC5q  1 3.660000e-01    1.600000e+00
  SP6q  TC4q  1 3.780000e-01    1.450000e+00
  SP6q  TC3q  1 3.940000e-01    1.290000e+00
  SP6q  TC2q  1 3.940000e-01    1.290000e+00
  SP6q  TC1q  1 4.090000e-01    1.080000e+00
  SP6q  TX4q  1 3.650000e-01    1.910000e+00
  SP6q  TX3q  1 3.650000e-01    1.910000e+00
  SP6q  TX2q  1 3.650000e-01    1.750000e+00
  SP6q  TX1q  1 3.660000e-01    1.600000e+00
  SP5q  TP5q  1 3.650000e-01    3.930000e+00
  SP5q  TP4q  1 3.650000e-01    3.640000e+00
  SP5q  TP3q  1 3.650000e-01    3.370000e+00
  SP5q  TP2q  1 3.650000e-01    3.370000e+00
  SP5q  TP1q  1 3.650000e-01    3.100000e+00
  SP5q  TN6q  1 3.650000e-01    2.830000e+00
  SP5q  TN5q  1 3.650000e-01    2.570000e+00
  SP5q  TN4q  1 3.650000e-01    2.570000e+00
  SP5q  TN3q  1 3.650000e-01    2.110000e+00
  SP5q  TN2q  1 3.650000e-01    1.910000e+00
  SP5q  TN1q  1 3.650000e-01    1.750000e+00
  SP5q  TC6q  1 3.650000e-01    1.750000e+00
  SP5q  TC5q  1 3.650000e-01    1.750000e+00
  SP5q  TC4q  1 3.660000e-01    1.600000e+00
  SP5q  TC3q  1 3.780000e-01    1.450000e+00
  SP5q  TC2q  1 3.780000e-01    1.450000e+00
  SP5q  TC1q  1 3.940000e-01    1.290000e+00
  SP5q  TX4q  1 3.650000e-01    2.110000e+00
  SP5q  TX3q  1 3.650000e-01    1.910000e+00
  SP5q  TX2q  1 3.650000e-01    1.910000e+00
  SP5q  TX1q  1 3.660000e-01    1.600000e+00
  SP4q  TP4q  1 3.650000e-01    3.640000e+00
  SP4q  TP3q  1 3.650000e-01    3.370000e+00
  SP4q  TP2q  1 3.650000e-01    3.370000e+00
  SP4q  TP1q  1 3.650000e-01    3.100000e+00
  SP4q  TN6q  1 3.650000e-01    2.830000e+00
  SP4q  TN5q  1 3.650000e-01    2.570000e+00
  SP4q  TN4q  1 3.650000e-01    2.570000e+00
  SP4q  TN3q  1 3.650000e-01    2.340000e+00
  SP4q  TN2q  1 3.650000e-01    2.110000e+00
  SP4q  TN1q  1 3.650000e-01    1.910000e+00
  SP4q  TC6q  1 3.650000e-01    1.910000e+00
  SP4q  TC5q  1 3.650000e-01    1.750000e+00
  SP4q  TC4q  1 3.660000e-01    1.600000e+00
  SP4q  TC3q  1 3.780000e-01    1.450000e+00
  SP4q  TC2q  1 3.780000e-01    1.450000e+00
  SP4q  TC1q  1 3.940000e-01    1.290000e+00
  SP4q  TX4q  1 3.650000e-01    2.110000e+00
  SP4q  TX3q  1 3.650000e-01    1.910000e+00
  SP4q  TX2q  1 3.650000e-01    1.910000e+00
  SP4q  TX1q  1 3.650000e-01    1.750000e+00
  SP3q  TP3q  1 3.650000e-01    3.370000e+00
  SP3q  TP2q  1 3.650000e-01    3.370000e+00
  SP3q  TP1q  1 3.650000e-01    3.100000e+00
  SP3q  TN6q  1 3.650000e-01    2.830000e+00
  SP3q  TN5q  1 3.650000e-01    2.570000e+00
  SP3q  TN4q  1 3.650000e-01    2.570000e+00
  SP3q  TN3q  1 3.650000e-01    2.340000e+00
  SP3q  TN2q  1 3.650000e-01    2.340000e+00
  SP3q  TN1q  1 3.650000e-01    2.110000e+00
  SP3q  TC6q  1 3.650000e-01    2.110000e+00
  SP3q  TC5q  1 3.650000e-01    1.910000e+00
  SP3q  TC4q  1 3.650000e-01    1.750000e+00
  SP3q  TC3q  1 3.780000e-01    1.450000e+00
  SP3q  TC2q  1 3.780000e-01    1.450000e+00
  SP3q  TC1q  1 3.940000e-01    1.290000e+00
  SP3q  TX4q  1 3.650000e-01    2.110000e+00
  SP3q  TX3q  1 3.650000e-01    2.110000e+00
  SP3q  TX2q  1 3.650000e-01    1.910000e+00
  SP3q  TX1q  1 3.650000e-01    1.750000e+00
  SP2q  TP2q  1 3.650000e-01    3.370000e+00
  SP2q  TP1q  1 3.650000e-01    3.100000e+00
  SP2q  TN6q  1 3.650000e-01    3.100000e+00
  SP2q  TN5q  1 3.650000e-01    2.830000e+00
  SP2q  TN4q  1 3.650000e-01    2.570000e+00
  SP2q  TN3q  1 3.650000e-01    2.340000e+00
  SP2q  TN2q  1 3.650000e-01    2.340000e+00
  SP2q  TN1q  1 3.650000e-01    2.340000e+00
  SP2q  TC6q  1 3.650000e-01    2.110000e+00
  SP2q  TC5q  1 3.650000e-01    1.910000e+00
  SP2q  TC4q  1 3.650000e-01    1.750000e+00
  SP2q  TC3q  1 3.660000e-01    1.600000e+00
  SP2q  TC2q  1 3.660000e-01    1.600000e+00
  SP2q  TC1q  1 3.780000e-01    1.450000e+00
  SP2q  TX4q  1 3.650000e-01    2.110000e+00
  SP2q  TX3q  1 3.650000e-01    2.110000e+00
  SP2q  TX2q  1 3.650000e-01    1.910000e+00
  SP2q  TX1q  1 3.650000e-01    1.750000e+00
  SP1q  TP1q  1 3.650000e-01    3.100000e+00
  SP1q  TN6q  1 3.650000e-01    3.100000e+00
  SP1q  TN5q  1 3.650000e-01    2.830000e+00
  SP1q  TN4q  1 3.650000e-01    2.830000e+00
  SP1q  TN3q  1 3.650000e-01    2.340000e+00
  SP1q  TN2q  1 3.650000e-01    2.340000e+00
  SP1q  TN1q  1 3.650000e-01    2.340000e+00
  SP1q  TC6q  1 3.650000e-01    2.110000e+00
  SP1q  TC5q  1 3.650000e-01    1.910000e+00
  SP1q  TC4q  1 3.650000e-01    1.750000e+00
  SP1q  TC3q  1 3.660000e-01    1.600000e+00
  SP1q  TC2q  1 3.660000e-01    1.600000e+00
  SP1q  TC1q  1 3.780000e-01    1.450000e+00
  SP1q  TX4q  1 3.650000e-01    2.110000e+00
  SP1q  TX3q  1 3.650000e-01    2.110000e+00
  SP1q  TX2q  1 3.650000e-01    1.910000e+00
  SP1q  TX1q  1 3.650000e-01    1.750000e+00
  SN6q  TN6q  1 3.650000e-01    3.100000e+00
  SN6q  TN5q  1 3.650000e-01    3.100000e+00
  SN6q  TN4q  1 3.650000e-01    3.100000e+00
  SN6q  TN3q  1 3.650000e-01    2.570000e+00
  SN6q  TN2q  1 3.650000e-01    2.340000e+00
  SN6q  TN1q  1 3.650000e-01    2.340000e+00
  SN6q  TC6q  1 3.650000e-01    2.340000e+00
  SN6q  TC5q  1 3.650000e-01    2.110000e+00
  SN6q  TC4q  1 3.650000e-01    1.910000e+00
  SN6q  TC3q  1 3.650000e-01    1.750000e+00
  SN6q  TC2q  1 3.650000e-01    1.750000e+00
  SN6q  TC1q  1 3.660000e-01    1.600000e+00
  SN6q  TX4q  1 3.650000e-01    2.340000e+00
  SN6q  TX3q  1 3.650000e-01    2.110000e+00
  SN6q  TX2q  1 3.650000e-01    1.910000e+00
  SN6q  TX1q  1 3.650000e-01    1.750000e+00
  SN5q  TN5q  1 3.650000e-01    2.830000e+00
  SN5q  TN4q  1 3.650000e-01    2.830000e+00
  SN5q  TN3q  1 3.650000e-01    2.570000e+00
  SN5q  TN2q  1 3.650000e-01    2.570000e+00
  SN5q  TN1q  1 3.650000e-01    2.340000e+00
  SN5q  TC6q  1 3.650000e-01    2.340000e+00
  SN5q  TC5q  1 3.650000e-01    2.110000e+00
  SN5q  TC4q  1 3.650000e-01    1.910000e+00
  SN5q  TC3q  1 3.650000e-01    1.910000e+00
  SN5q  TC2q  1 3.650000e-01    1.750000e+00
  SN5q  TC1q  1 3.660000e-01    1.600000e+00
  SN5q  TX4q  1 3.650000e-01    2.570000e+00
  SN5q  TX3q  1 3.650000e-01    2.340000e+00
  SN5q  TX2q  1 3.650000e-01    2.110000e+00
  SN5q  TX1q  1 3.650000e-01    1.910000e+00
  SN4q  TN4q  1 3.650000e-01    2.830000e+00
  SN4q  TN3q  1 3.650000e-01    2.570000e+00
  SN4q  TN2q  1 3.650000e-01    2.570000e+00
  SN4q  TN1q  1 3.650000e-01    2.340000e+00
  SN4q  TC6q  1 3.650000e-01    2.340000e+00
  SN4q  TC5q  1 3.650000e-01    2.110000e+00
  SN4q  TC4q  1 3.650000e-01    2.110000e+00
  SN4q  TC3q  1 3.650000e-01    1.910000e+00
  SN4q  TC2q  1 3.650000e-01    1.750000e+00
  SN4q  TC1q  1 3.660000e-01    1.600000e+00
  SN4q  TX4q  1 3.650000e-01    2.830000e+00
  SN4q  TX3q  1 3.650000e-01    2.570000e+00
  SN4q  TX2q  1 3.650000e-01    2.110000e+00
  SN4q  TX1q  1 3.650000e-01    1.910000e+00
  SN3q  TN3q  1 3.650000e-01    2.570000e+00
  SN3q  TN2q  1 3.650000e-01    2.570000e+00
  SN3q  TN1q  1 3.650000e-01    2.340000e+00
  SN3q  TC6q  1 3.650000e-01    2.340000e+00
  SN3q  TC5q  1 3.650000e-01    2.110000e+00
  SN3q  TC4q  1 3.650000e-01    2.110000e+00
  SN3q  TC3q  1 3.650000e-01    1.910000e+00
  SN3q  TC2q  1 3.650000e-01    1.910000e+00
  SN3q  TC1q  1 3.650000e-01    1.750000e+00
  SN3q  TX4q  1 3.650000e-01    2.570000e+00
  SN3q  TX3q  1 3.650000e-01    2.340000e+00
  SN3q  TX2q  1 3.650000e-01    2.110000e+00
  SN3q  TX1q  1 3.650000e-01    2.110000e+00
  SN2q  TN2q  1 3.650000e-01    2.570000e+00
  SN2q  TN1q  1 3.650000e-01    2.340000e+00
  SN2q  TC6q  1 3.650000e-01    2.340000e+00
  SN2q  TC5q  1 3.650000e-01    2.110000e+00
  SN2q  TC4q  1 3.650000e-01    2.110000e+00
  SN2q  TC3q  1 3.650000e-01    2.110000e+00
  SN2q  TC2q  1 3.650000e-01    1.910000e+00
  SN2q  TC1q  1 3.650000e-01    1.750000e+00
  SN2q  TX4q  1 3.650000e-01    2.570000e+00
  SN2q  TX3q  1 3.650000e-01    2.340000e+00
  SN2q  TX2q  1 3.650000e-01    2.110000e+00
  SN2q  TX1q  1 3.650000e-01    2.110000e+00
  SN1q  TN1q  1 3.650000e-01    2.570000e+00
  SN1q  TC6q  1 3.650000e-01    2.570000e+00
  SN1q  TC5q  1 3.650000e-01    2.340000e+00
  SN1q  TC4q  1 3.650000e-01    2.340000e+00
  SN1q  TC3q  1 3.650000e-01    2.110000e+00
  SN1q  TC2q  1 3.650000e-01    1.910000e+00
  SN1q  TC1q  1 3.650000e-01    1.750000e+00
  SN1q  TX4q  1 3.650000e-01    2.340000e+00
  SN1q  TX3q  1 3.650000e-01    2.340000e+00
  SN1q  TX2q  1 3.650000e-01    2.110000e+00
  SN1q  TX1q  1 3.650000e-01    2.110000e+00
  SC6q  TC6q  1 3.650000e-01    2.570000e+00
  SC6q  TC5q  1 3.650000e-01    2.340000e+00
  SC6q  TC4q  1 3.650000e-01    2.340000e+00
  SC6q  TC3q  1 3.650000e-01    2.110000e+00
  SC6q  TC2q  1 3.650000e-01    1.910000e+00
  SC6q  TC1q  1 3.650000e-01    1.750000e+00
  SC6q  TX4q  1 3.650000e-01    2.340000e+00
  SC6q  TX3q  1 3.650000e-01    2.340000e+00
  SC6q  TX2q  1 3.650000e-01    2.340000e+00
  SC6q  TX1q  1 3.650000e-01    2.340000e+00
  SC5q  TC5q  1 3.650000e-01    2.340000e+00
  SC5q  TC4q  1 3.650000e-01    2.340000e+00
  SC5q  TC3q  1 3.650000e-01    2.110000e+00
  SC5q  TC2q  1 3.650000e-01    1.910000e+00
  SC5q  TC1q  1 3.650000e-01    1.910000e+00
  SC5q  TX4q  1 3.650000e-01    2.110000e+00
  SC5q  TX3q  1 3.650000e-01    2.110000e+00
  SC5q  TX2q  1 3.650000e-01    2.110000e+00
  SC5q  TX1q  1 3.650000e-01    2.340000e+00
  SC4q  TC4q  1 3.650000e-01    2.340000e+00
  SC4q  TC3q  1 3.650000e-01    2.340000e+00
  SC4q  TC2q  1 3.650000e-01    2.110000e+00
  SC4q  TC1q  1 3.650000e-01    1.910000e+00
  SC4q  TX4q  1 3.650000e-01    2.110000e+00
  SC4q  TX3q  1 3.650000e-01    2.110000e+00
  SC4q  TX2q  1 3.650000e-01    2.110000e+00
  SC4q  TX1q  1 3.650000e-01    2.340000e+00
  SC3q  TC3q  1 3.650000e-01    2.340000e+00
  SC3q  TC2q  1 3.650000e-01    2.340000e+00
  SC3q  TC1q  1 3.650000e-01    2.340000e+00
  SC3q  TX4q  1 3.650000e-01    2.110000e+00
  SC3q  TX3q  1 3.650000e-01    2.110000e+00
  SC3q  TX2q  1 3.650000e-01    2.110000e+00
  SC3q  TX1q  1 3.650000e-01    2.340000e+00
  SC2q  TC2q  1 3.650000e-01    2.340000e+00
  SC2q  TC1q  1 3.650000e-01    2.570000e+00
  SC2q  TX4q  1 3.650000e-01    1.750000e+00
  SC2q  TX3q  1 3.650000e-01    2.110000e+00
  SC2q  TX2q  1 3.650000e-01    2.110000e+00
  SC2q  TX1q  1 3.650000e-01    2.110000e+00
  SC1q  TC1q  1 3.650000e-01    2.340000e+00
  SC1q  TX4q  1 3.650000e-01    1.750000e+00
  SC1q  TX3q  1 3.650000e-01    2.110000e+00
  SC1q  TX2q  1 3.650000e-01    2.110000e+00
  SC1q  TX1q  1 3.650000e-01    2.110000e+00
  SX4q  TX4q  1 3.650000e-01    2.340000e+00
  SX4q  TX3q  1 3.650000e-01    2.340000e+00
  SX4q  TX2q  1 3.650000e-01    2.340000e+00
  SX4q  TX1q  1 3.650000e-01    2.340000e+00
  SX3q  TX3q  1 3.650000e-01    2.340000e+00
  SX3q  TX2q  1 3.650000e-01    2.570000e+00
  SX3q  TX1q  1 3.650000e-01    2.570000e+00
  SX2q  TX2q  1 3.650000e-01    2.570000e+00
  SX2q  TX1q  1 3.650000e-01    2.570000e+00
  SX1q  TX1q  1 3.650000e-01    2.830000e+00
 SP6dq TP6dq  1 3.650000e-01    4.220000e+00
 SP6dq TP5dq  1 3.650000e-01    3.930000e+00
 SP6dq TP4dq  1 3.650000e-01    3.640000e+00
 SP6dq TP3dq  1 3.650000e-01    3.370000e+00
 SP6dq TP2dq  1 3.650000e-01    3.370000e+00
 SP6dq TP1dq  1 3.650000e-01    3.100000e+00
 SP6dq TN6dq  1 3.650000e-01    2.830000e+00
 SP6dq TN5dq  1 3.650000e-01    2.340000e+00
 SP6dq TN4dq  1 3.650000e-01    2.110000e+00
 SP6dq TN3dq  1 3.650000e-01    2.110000e+00
 SP6dq TN2dq  1 3.650000e-01    1.910000e+00
 SP6dq TN1dq  1 3.650000e-01    1.750000e+00
 SP6dq TP6aq  1 3.650000e-01    4.860000e+00
 SP6dq TP5aq  1 3.650000e-01    4.510000e+00
 SP6dq TP4aq  1 3.650000e-01    4.220000e+00
 SP6dq TP3aq  1 3.650000e-01    3.930000e+00
 SP6dq TP2aq  1 3.650000e-01    3.930000e+00
 SP6dq TP1aq  1 3.650000e-01    3.640000e+00
 SP6dq TN6aq  1 3.650000e-01    3.370000e+00
 SP6dq TN5aq  1 3.650000e-01    2.830000e+00
 SP6dq TN4aq  1 3.650000e-01    2.570000e+00
 SP6dq TN3aq  1 3.650000e-01    2.110000e+00
 SP6dq TN2aq  1 3.650000e-01    1.910000e+00
 SP6dq TN1aq  1 3.650000e-01    1.750000e+00
 SP6dq TC6vq  1 3.660000e-01    1.600000e+00
 SP6dq TC5vq  1 3.780000e-01    1.450000e+00
 SP6dq TC4vq  1 3.940000e-01    1.290000e+00
 SP6dq TC3vq  1 4.040000e-01    1.130000e+00
 SP6dq TC2vq  1 4.040000e-01    1.130000e+00
 SP6dq TC1vq  1 4.230000e-01    9.810000e-01
 SP6dq TX4vq  1 3.650000e-01    1.750000e+00
 SP6dq TX3vq  1 3.650000e-01    1.750000e+00
 SP6dq TX2vq  1 3.660000e-01    1.600000e+00
 SP6dq TX1vq  1 3.780000e-01    1.450000e+00
 SP6dq TC6eq  1 3.650000e-01    1.910000e+00
 SP6dq TC5eq  1 3.650000e-01    1.750000e+00
 SP6dq TC4eq  1 3.660000e-01    1.600000e+00
 SP6dq TC3eq  1 3.780000e-01    1.450000e+00
 SP6dq TC2eq  1 3.780000e-01    1.450000e+00
 SP6dq TC1eq  1 4.040000e-01    1.130000e+00
 SP6dq TX4eq  1 3.650000e-01    2.110000e+00
 SP6dq TX3eq  1 3.650000e-01    2.110000e+00
 SP6dq TX2eq  1 3.650000e-01    1.910000e+00
 SP6dq TX1eq  1 3.650000e-01    1.750000e+00
 SP5dq TP5dq  1 3.650000e-01    3.640000e+00
 SP5dq TP4dq  1 3.650000e-01    3.370000e+00
 SP5dq TP3dq  1 3.650000e-01    3.100000e+00
 SP5dq TP2dq  1 3.650000e-01    3.100000e+00
 SP5dq TP1dq  1 3.650000e-01    2.830000e+00
 SP5dq TN6dq  1 3.650000e-01    2.570000e+00
 SP5dq TN5dq  1 3.650000e-01    2.340000e+00
 SP5dq TN4dq  1 3.650000e-01    2.340000e+00
 SP5dq TN3dq  1 3.650000e-01    2.110000e+00
 SP5dq TN2dq  1 3.650000e-01    1.910000e+00
 SP5dq TN1dq  1 3.650000e-01    1.750000e+00
 SP5dq TP5aq  1 3.650000e-01    4.220000e+00
 SP5dq TP4aq  1 3.650000e-01    3.930000e+00
 SP5dq TP3aq  1 3.650000e-01    3.640000e+00
 SP5dq TP2aq  1 3.650000e-01    3.640000e+00
 SP5dq TP1aq  1 3.650000e-01    3.370000e+00
 SP5dq TN6aq  1 3.650000e-01    3.100000e+00
 SP5dq TN5aq  1 3.650000e-01    2.830000e+00
 SP5dq TN4aq  1 3.650000e-01    2.830000e+00
 SP5dq TN3aq  1 3.650000e-01    2.110000e+00
 SP5dq TN2aq  1 3.650000e-01    1.910000e+00
 SP5dq TN1aq  1 3.650000e-01    1.750000e+00
 SP5dq TC6vq  1 3.660000e-01    1.600000e+00
 SP5dq TC5vq  1 3.660000e-01    1.600000e+00
 SP5dq TC4vq  1 3.780000e-01    1.450000e+00
 SP5dq TC3vq  1 3.940000e-01    1.290000e+00
 SP5dq TC2vq  1 3.940000e-01    1.290000e+00
 SP5dq TC1vq  1 4.040000e-01    1.130000e+00
 SP5dq TX4vq  1 3.650000e-01    1.910000e+00
 SP5dq TX3vq  1 3.650000e-01    1.750000e+00
 SP5dq TX2vq  1 3.650000e-01    1.750000e+00
 SP5dq TX1vq  1 3.780000e-01    1.450000e+00
 SP5dq TC6eq  1 3.650000e-01    1.910000e+00
 SP5dq TC5eq  1 3.650000e-01    1.910000e+00
 SP5dq TC4eq  1 3.650000e-01    1.750000e+00
 SP5dq TC3eq  1 3.660000e-01    1.600000e+00
 SP5dq TC2eq  1 3.660000e-01    1.600000e+00
 SP5dq TC1eq  1 3.780000e-01    1.450000e+00
 SP5dq TX4eq  1 3.650000e-01    2.340000e+00
 SP5dq TX3eq  1 3.650000e-01    2.110000e+00
 SP5dq TX2eq  1 3.650000e-01    2.110000e+00
 SP5dq TX1eq  1 3.650000e-01    1.750000e+00
 SP4dq TP4dq  1 3.650000e-01    3.370000e+00
 SP4dq TP3dq  1 3.650000e-01    3.100000e+00
 SP4dq TP2dq  1 3.650000e-01    3.100000e+00
 SP4dq TP1dq  1 3.650000e-01    2.830000e+00
 SP4dq TN6dq  1 3.650000e-01    2.570000e+00
 SP4dq TN5dq  1 3.650000e-01    2.340000e+00
 SP4dq TN4dq  1 3.650000e-01    2.340000e+00
 SP4dq TN3dq  1 3.650000e-01    2.110000e+00
 SP4dq TN2dq  1 3.650000e-01    2.110000e+00
 SP4dq TN1dq  1 3.650000e-01    1.910000e+00
 SP4dq TP4aq  1 3.650000e-01    3.930000e+00
 SP4dq TP3aq  1 3.650000e-01    3.640000e+00
 SP4dq TP2aq  1 3.650000e-01    3.640000e+00
 SP4dq TP1aq  1 3.650000e-01    3.370000e+00
 SP4dq TN6aq  1 3.650000e-01    3.100000e+00
 SP4dq TN5aq  1 3.650000e-01    2.830000e+00
 SP4dq TN4aq  1 3.650000e-01    2.830000e+00
 SP4dq TN3aq  1 3.650000e-01    2.570000e+00
 SP4dq TN2aq  1 3.650000e-01    2.110000e+00
 SP4dq TN1aq  1 3.650000e-01    1.910000e+00
 SP4dq TC6vq  1 3.650000e-01    1.750000e+00
 SP4dq TC5vq  1 3.660000e-01    1.600000e+00
 SP4dq TC4vq  1 3.780000e-01    1.450000e+00
 SP4dq TC3vq  1 3.940000e-01    1.290000e+00
 SP4dq TC2vq  1 3.940000e-01    1.290000e+00
 SP4dq TC1vq  1 4.040000e-01    1.130000e+00
 SP4dq TX4vq  1 3.650000e-01    1.910000e+00
 SP4dq TX3vq  1 3.650000e-01    1.750000e+00
 SP4dq TX2vq  1 3.650000e-01    1.750000e+00
 SP4dq TX1vq  1 3.660000e-01    1.600000e+00
 SP4dq TC6eq  1 3.650000e-01    2.110000e+00
 SP4dq TC5eq  1 3.650000e-01    1.910000e+00
 SP4dq TC4eq  1 3.650000e-01    1.750000e+00
 SP4dq TC3eq  1 3.660000e-01    1.600000e+00
 SP4dq TC2eq  1 3.660000e-01    1.600000e+00
 SP4dq TC1eq  1 3.780000e-01    1.450000e+00
 SP4dq TX4eq  1 3.650000e-01    2.340000e+00
 SP4dq TX3eq  1 3.650000e-01    2.110000e+00
 SP4dq TX2eq  1 3.650000e-01    2.110000e+00
 SP4dq TX1eq  1 3.650000e-01    1.910000e+00
 SP3dq TP3dq  1 3.650000e-01    3.100000e+00
 SP3dq TP2dq  1 3.650000e-01    3.100000e+00
 SP3dq TP1dq  1 3.650000e-01    2.830000e+00
 SP3dq TN6dq  1 3.650000e-01    2.570000e+00
 SP3dq TN5dq  1 3.650000e-01    2.340000e+00
 SP3dq TN4dq  1 3.650000e-01    2.340000e+00
 SP3dq TN3dq  1 3.650000e-01    2.110000e+00
 SP3dq TN2dq  1 3.650000e-01    2.110000e+00
 SP3dq TN1dq  1 3.650000e-01    2.110000e+00
 SP3dq TP3aq  1 3.650000e-01    3.640000e+00
 SP3dq TP2aq  1 3.650000e-01    3.640000e+00
 SP3dq TP1aq  1 3.650000e-01    3.370000e+00
 SP3dq TN6aq  1 3.650000e-01    3.100000e+00
 SP3dq TN5aq  1 3.650000e-01    2.830000e+00
 SP3dq TN4aq  1 3.650000e-01    2.830000e+00
 SP3dq TN3aq  1 3.650000e-01    2.570000e+00
 SP3dq TN2aq  1 3.650000e-01    2.570000e+00
 SP3dq TN1aq  1 3.650000e-01    2.110000e+00
 SP3dq TC6vq  1 3.650000e-01    1.910000e+00
 SP3dq TC5vq  1 3.650000e-01    1.750000e+00
 SP3dq TC4vq  1 3.660000e-01    1.600000e+00
 SP3dq TC3vq  1 3.940000e-01    1.290000e+00
 SP3dq TC2vq  1 3.940000e-01    1.290000e+00
 SP3dq TC1vq  1 4.040000e-01    1.130000e+00
 SP3dq TX4vq  1 3.650000e-01    1.910000e+00
 SP3dq TX3vq  1 3.650000e-01    1.910000e+00
 SP3dq TX2vq  1 3.650000e-01    1.750000e+00
 SP3dq TX1vq  1 3.660000e-01    1.600000e+00
 SP3dq TC6eq  1 3.650000e-01    2.340000e+00
 SP3dq TC5eq  1 3.650000e-01    2.110000e+00
 SP3dq TC4eq  1 3.650000e-01    1.910000e+00
 SP3dq TC3eq  1 3.660000e-01    1.600000e+00
 SP3dq TC2eq  1 3.660000e-01    1.600000e+00
 SP3dq TC1eq  1 3.780000e-01    1.450000e+00
 SP3dq TX4eq  1 3.650000e-01    2.340000e+00
 SP3dq TX3eq  1 3.650000e-01    2.340000e+00
 SP3dq TX2eq  1 3.650000e-01    2.110000e+00
 SP3dq TX1eq  1 3.650000e-01    1.910000e+00
 SP2dq TP2dq  1 3.650000e-01    3.100000e+00
 SP2dq TP1dq  1 3.650000e-01    2.830000e+00
 SP2dq TN6dq  1 3.650000e-01    2.830000e+00
 SP2dq TN5dq  1 3.650000e-01    2.570000e+00
 SP2dq TN4dq  1 3.650000e-01    2.340000e+00
 SP2dq TN3dq  1 3.650000e-01    2.110000e+00
 SP2dq TN2dq  1 3.650000e-01    2.110000e+00
 SP2dq TN1dq  1 3.650000e-01    2.110000e+00
 SP2dq TP2aq  1 3.650000e-01    3.640000e+00
 SP2dq TP1aq  1 3.650000e-01    3.370000e+00
 SP2dq TN6aq  1 3.650000e-01    3.370000e+00
 SP2dq TN5aq  1 3.650000e-01    3.100000e+00
 SP2dq TN4aq  1 3.650000e-01    2.830000e+00
 SP2dq TN3aq  1 3.650000e-01    2.570000e+00
 SP2dq TN2aq  1 3.650000e-01    2.570000e+00
 SP2dq TN1aq  1 3.650000e-01    2.570000e+00
 SP2dq TC6vq  1 3.650000e-01    1.910000e+00
 SP2dq TC5vq  1 3.650000e-01    1.750000e+00
 SP2dq TC4vq  1 3.660000e-01    1.600000e+00
 SP2dq TC3vq  1 3.780000e-01    1.450000e+00
 SP2dq TC2vq  1 3.780000e-01    1.450000e+00
 SP2dq TC1vq  1 3.940000e-01    1.290000e+00
 SP2dq TX4vq  1 3.650000e-01    1.910000e+00
 SP2dq TX3vq  1 3.650000e-01    1.910000e+00
 SP2dq TX2vq  1 3.650000e-01    1.750000e+00
 SP2dq TX1vq  1 3.660000e-01    1.600000e+00
 SP2dq TC6eq  1 3.650000e-01    2.340000e+00
 SP2dq TC5eq  1 3.650000e-01    2.110000e+00
 SP2dq TC4eq  1 3.650000e-01    1.910000e+00
 SP2dq TC3eq  1 3.650000e-01    1.750000e+00
 SP2dq TC2eq  1 3.650000e-01    1.750000e+00
 SP2dq TC1eq  1 3.660000e-01    1.600000e+00
 SP2dq TX4eq  1 3.650000e-01    2.340000e+00
 SP2dq TX3eq  1 3.650000e-01    2.340000e+00
 SP2dq TX2eq  1 3.650000e-01    2.110000e+00
 SP2dq TX1eq  1 3.650000e-01    1.910000e+00
 SP1dq TP1dq  1 3.650000e-01    2.830000e+00
 SP1dq TN6dq  1 3.650000e-01    2.830000e+00
 SP1dq TN5dq  1 3.650000e-01    2.570000e+00
 SP1dq TN4dq  1 3.650000e-01    2.570000e+00
 SP1dq TN3dq  1 3.650000e-01    2.110000e+00
 SP1dq TN2dq  1 3.650000e-01    2.110000e+00
 SP1dq TN1dq  1 3.650000e-01    2.110000e+00
 SP1dq TP1aq  1 3.650000e-01    3.370000e+00
 SP1dq TN6aq  1 3.650000e-01    3.370000e+00
 SP1dq TN5aq  1 3.650000e-01    3.100000e+00
 SP1dq TN4aq  1 3.650000e-01    3.100000e+00
 SP1dq TN3aq  1 3.650000e-01    2.570000e+00
 SP1dq TN2aq  1 3.650000e-01    2.570000e+00
 SP1dq TN1aq  1 3.650000e-01    2.570000e+00
 SP1dq TC6vq  1 3.650000e-01    1.910000e+00
 SP1dq TC5vq  1 3.650000e-01    1.750000e+00
 SP1dq TC4vq  1 3.660000e-01    1.600000e+00
 SP1dq TC3vq  1 3.780000e-01    1.450000e+00
 SP1dq TC2vq  1 3.780000e-01    1.450000e+00
 SP1dq TC1vq  1 3.940000e-01    1.290000e+00
 SP1dq TX4vq  1 3.650000e-01    1.910000e+00
 SP1dq TX3vq  1 3.650000e-01    1.910000e+00
 SP1dq TX2vq  1 3.650000e-01    1.750000e+00
 SP1dq TX1vq  1 3.660000e-01    1.600000e+00
 SP1dq TC6eq  1 3.650000e-01    2.340000e+00
 SP1dq TC5eq  1 3.650000e-01    2.110000e+00
 SP1dq TC4eq  1 3.650000e-01    1.910000e+00
 SP1dq TC3eq  1 3.650000e-01    1.750000e+00
 SP1dq TC2eq  1 3.650000e-01    1.750000e+00
 SP1dq TC1eq  1 3.660000e-01    1.600000e+00
 SP1dq TX4eq  1 3.650000e-01    2.340000e+00
 SP1dq TX3eq  1 3.650000e-01    2.340000e+00
 SP1dq TX2eq  1 3.650000e-01    2.110000e+00
 SP1dq TX1eq  1 3.650000e-01    1.910000e+00
 SN6dq TN6dq  1 3.650000e-01    2.830000e+00
 SN6dq TN5dq  1 3.650000e-01    2.830000e+00
 SN6dq TN4dq  1 3.650000e-01    2.830000e+00
 SN6dq TN3dq  1 3.650000e-01    2.340000e+00
 SN6dq TN2dq  1 3.650000e-01    2.110000e+00
 SN6dq TN1dq  1 3.650000e-01    2.110000e+00
 SN6dq TN6aq  1 3.650000e-01    3.370000e+00
 SN6dq TN5aq  1 3.650000e-01    3.370000e+00
 SN6dq TN4aq  1 3.650000e-01    3.370000e+00
 SN6dq TN3aq  1 3.650000e-01    2.830000e+00
 SN6dq TN2aq  1 3.650000e-01    2.570000e+00
 SN6dq TN1aq  1 3.650000e-01    2.570000e+00
 SN6dq TC6vq  1 3.650000e-01    2.110000e+00
 SN6dq TC5vq  1 3.650000e-01    1.910000e+00
 SN6dq TC4vq  1 3.650000e-01    1.750000e+00
 SN6dq TC3vq  1 3.660000e-01    1.600000e+00
 SN6dq TC2vq  1 3.660000e-01    1.600000e+00
 SN6dq TC1vq  1 3.780000e-01    1.450000e+00
 SN6dq TX4vq  1 3.650000e-01    2.110000e+00
 SN6dq TX3vq  1 3.650000e-01    1.910000e+00
 SN6dq TX2vq  1 3.650000e-01    1.750000e+00
 SN6dq TX1vq  1 3.660000e-01    1.600000e+00
 SN6dq TC6eq  1 3.650000e-01    2.570000e+00
 SN6dq TC5eq  1 3.650000e-01    2.340000e+00
 SN6dq TC4eq  1 3.650000e-01    2.110000e+00
 SN6dq TC3eq  1 3.650000e-01    1.910000e+00
 SN6dq TC2eq  1 3.650000e-01    1.910000e+00
 SN6dq TC1eq  1 3.650000e-01    1.750000e+00
 SN6dq TX4eq  1 3.650000e-01    2.570000e+00
 SN6dq TX3eq  1 3.650000e-01    2.340000e+00
 SN6dq TX2eq  1 3.650000e-01    2.110000e+00
 SN6dq TX1eq  1 3.650000e-01    1.910000e+00
 SN5dq TN5dq  1 3.650000e-01    2.570000e+00
 SN5dq TN4dq  1 3.650000e-01    2.570000e+00
 SN5dq TN3dq  1 3.650000e-01    2.340000e+00
 SN5dq TN2dq  1 3.650000e-01    2.340000e+00
 SN5dq TN1dq  1 3.650000e-01    2.110000e+00
 SN5dq TN5aq  1 3.650000e-01    3.100000e+00
 SN5dq TN4aq  1 3.650000e-01    3.100000e+00
 SN5dq TN3aq  1 3.650000e-01    2.830000e+00
 SN5dq TN2aq  1 3.650000e-01    2.830000e+00
 SN5dq TN1aq  1 3.650000e-01    2.570000e+00
 SN5dq TC6vq  1 3.650000e-01    2.110000e+00
 SN5dq TC5vq  1 3.650000e-01    1.910000e+00
 SN5dq TC4vq  1 3.650000e-01    1.750000e+00
 SN5dq TC3vq  1 3.650000e-01    1.750000e+00
 SN5dq TC2vq  1 3.660000e-01    1.600000e+00
 SN5dq TC1vq  1 3.780000e-01    1.450000e+00
 SN5dq TX4vq  1 3.650000e-01    2.340000e+00
 SN5dq TX3vq  1 3.650000e-01    2.110000e+00
 SN5dq TX2vq  1 3.650000e-01    1.910000e+00
 SN5dq TX1vq  1 3.650000e-01    1.750000e+00
 SN5dq TC6eq  1 3.650000e-01    2.570000e+00
 SN5dq TC5eq  1 3.650000e-01    2.340000e+00
 SN5dq TC4eq  1 3.650000e-01    2.110000e+00
 SN5dq TC3eq  1 3.650000e-01    2.110000e+00
 SN5dq TC2eq  1 3.650000e-01    1.910000e+00
 SN5dq TC1eq  1 3.650000e-01    1.750000e+00
 SN5dq TX4eq  1 3.650000e-01    2.830000e+00
 SN5dq TX3eq  1 3.650000e-01    2.570000e+00
 SN5dq TX2eq  1 3.650000e-01    2.340000e+00
 SN5dq TX1eq  1 3.650000e-01    2.110000e+00
 SN4dq TN4dq  1 3.650000e-01    2.570000e+00
 SN4dq TN3dq  1 3.650000e-01    2.340000e+00
 SN4dq TN2dq  1 3.650000e-01    2.340000e+00
 SN4dq TN1dq  1 3.650000e-01    2.110000e+00
 SN4dq TN4aq  1 3.650000e-01    3.100000e+00
 SN4dq TN3aq  1 3.650000e-01    2.830000e+00
 SN4dq TN2aq  1 3.650000e-01    2.830000e+00
 SN4dq TN1aq  1 3.650000e-01    2.570000e+00
 SN4dq TC6vq  1 3.650000e-01    2.110000e+00
 SN4dq TC5vq  1 3.650000e-01    1.910000e+00
 SN4dq TC4vq  1 3.650000e-01    1.910000e+00
 SN4dq TC3vq  1 3.650000e-01    1.750000e+00
 SN4dq TC2vq  1 3.660000e-01    1.600000e+00
 SN4dq TC1vq  1 3.780000e-01    1.450000e+00
 SN4dq TX4vq  1 3.650000e-01    2.570000e+00
 SN4dq TX3vq  1 3.650000e-01    2.340000e+00
 SN4dq TX2vq  1 3.650000e-01    1.910000e+00
 SN4dq TX1vq  1 3.650000e-01    1.750000e+00
 SN4dq TC6eq  1 3.650000e-01    2.570000e+00
 SN4dq TC5eq  1 3.650000e-01    2.340000e+00
 SN4dq TC4eq  1 3.650000e-01    2.340000e+00
 SN4dq TC3eq  1 3.650000e-01    2.110000e+00
 SN4dq TC2eq  1 3.650000e-01    1.910000e+00
 SN4dq TC1eq  1 3.650000e-01    1.750000e+00
 SN4dq TX4eq  1 3.650000e-01    3.100000e+00
 SN4dq TX3eq  1 3.650000e-01    2.830000e+00
 SN4dq TX2eq  1 3.650000e-01    2.340000e+00
 SN4dq TX1eq  1 3.650000e-01    2.110000e+00
 SN3dq TN3dq  1 3.650000e-01    2.340000e+00
 SN3dq TN2dq  1 3.650000e-01    2.340000e+00
 SN3dq TN1dq  1 3.650000e-01    2.110000e+00
 SN3dq TN3aq  1 3.650000e-01    2.830000e+00
 SN3dq TN2aq  1 3.650000e-01    2.830000e+00
 SN3dq TN1aq  1 3.650000e-01    2.570000e+00
 SN3dq TC6vq  1 3.650000e-01    2.110000e+00
 SN3dq TC5vq  1 3.650000e-01    1.910000e+00
 SN3dq TC4vq  1 3.650000e-01    1.910000e+00
 SN3dq TC3vq  1 3.650000e-01    1.750000e+00
 SN3dq TC2vq  1 3.650000e-01    1.750000e+00
 SN3dq TC1vq  1 3.660000e-01    1.600000e+00
 SN3dq TX4vq  1 3.650000e-01    2.340000e+00
 SN3dq TX3vq  1 3.650000e-01    2.110000e+00
 SN3dq TX2vq  1 3.650000e-01    1.910000e+00
 SN3dq TX1vq  1 3.650000e-01    1.910000e+00
 SN3dq TC6eq  1 3.650000e-01    2.570000e+00
 SN3dq TC5eq  1 3.650000e-01    2.340000e+00
 SN3dq TC4eq  1 3.650000e-01    2.340000e+00
 SN3dq TC3eq  1 3.650000e-01    2.110000e+00
 SN3dq TC2eq  1 3.650000e-01    2.110000e+00
 SN3dq TC1eq  1 3.650000e-01    1.910000e+00
 SN3dq TX4eq  1 3.650000e-01    2.830000e+00
 SN3dq TX3eq  1 3.650000e-01    2.570000e+00
 SN3dq TX2eq  1 3.650000e-01    2.340000e+00
 SN3dq TX1eq  1 3.650000e-01    2.340000e+00
 SN2dq TN2dq  1 3.650000e-01    2.340000e+00
 SN2dq TN1dq  1 3.650000e-01    2.110000e+00
 SN2dq TN2aq  1 3.650000e-01    2.830000e+00
 SN2dq TN1aq  1 3.650000e-01    2.570000e+00
 SN2dq TC6vq  1 3.650000e-01    2.110000e+00
 SN2dq TC5vq  1 3.650000e-01    1.910000e+00
 SN2dq TC4vq  1 3.650000e-01    1.910000e+00
 SN2dq TC3vq  1 3.650000e-01    1.910000e+00
 SN2dq TC2vq  1 3.650000e-01    1.750000e+00
 SN2dq TC1vq  1 3.660000e-01    1.600000e+00
 SN2dq TX4vq  1 3.650000e-01    2.340000e+00
 SN2dq TX3vq  1 3.650000e-01    2.110000e+00
 SN2dq TX2vq  1 3.650000e-01    1.910000e+00
 SN2dq TX1vq  1 3.650000e-01    1.910000e+00
 SN2dq TC6eq  1 3.650000e-01    2.570000e+00
 SN2dq TC5eq  1 3.650000e-01    2.340000e+00
 SN2dq TC4eq  1 3.650000e-01    2.340000e+00
 SN2dq TC3eq  1 3.650000e-01    2.340000e+00
 SN2dq TC2eq  1 3.650000e-01    2.110000e+00
 SN2dq TC1eq  1 3.650000e-01    1.910000e+00
 SN2dq TX4eq  1 3.650000e-01    2.830000e+00
 SN2dq TX3eq  1 3.650000e-01    2.570000e+00
 SN2dq TX2eq  1 3.650000e-01    2.340000e+00
 SN2dq TX1eq  1 3.650000e-01    2.340000e+00
 SN1dq TN1dq  1 3.650000e-01    2.340000e+00
 SN1dq TN1aq  1 3.650000e-01    2.830000e+00
 SN1dq TC6vq  1 3.650000e-01    2.340000e+00
 SN1dq TC5vq  1 3.650000e-01    2.110000e+00
 SN1dq TC4vq  1 3.650000e-01    2.110000e+00
 SN1dq TC3vq  1 3.650000e-01    1.910000e+00
 SN1dq TC2vq  1 3.650000e-01    1.750000e+00
 SN1dq TC1vq  1 3.660000e-01    1.600000e+00
 SN1dq TX4vq  1 3.650000e-01    2.110000e+00
 SN1dq TX3vq  1 3.650000e-01    2.110000e+00
 SN1dq TX2vq  1 3.650000e-01    1.910000e+00
 SN1dq TX1vq  1 3.650000e-01    1.910000e+00
 SN1dq TC6eq  1 3.650000e-01    2.830000e+00
 SN1dq TC5eq  1 3.650000e-01    2.570000e+00
 SN1dq TC4eq  1 3.650000e-01    2.570000e+00
 SN1dq TC3eq  1 3.650000e-01    2.340000e+00
 SN1dq TC2eq  1 3.650000e-01    2.110000e+00
 SN1dq TC1eq  1 3.650000e-01    1.910000e+00
 SN1dq TX4eq  1 3.650000e-01    2.570000e+00
 SN1dq TX3eq  1 3.650000e-01    2.570000e+00
 SN1dq TX2eq  1 3.650000e-01    2.340000e+00
 SN1dq TX1eq  1 3.650000e-01    2.340000e+00
 SP6aq TP6aq  1 3.650000e-01    4.220000e+00
 SP6aq TP5dq  1 3.650000e-01    4.510000e+00
 SP6aq TP4dq  1 3.650000e-01    4.220000e+00
 SP6aq TP3dq  1 3.650000e-01    3.930000e+00
 SP6aq TP2dq  1 3.650000e-01    3.930000e+00
 SP6aq TP1dq  1 3.650000e-01    3.640000e+00
 SP6aq TN6dq  1 3.650000e-01    3.370000e+00
 SP6aq TN5dq  1 3.650000e-01    2.830000e+00
 SP6aq TN4dq  1 3.650000e-01    2.570000e+00
 SP6aq TN3dq  1 3.650000e-01    2.110000e+00
 SP6aq TN2dq  1 3.650000e-01    1.910000e+00
 SP6aq TN1dq  1 3.650000e-01    1.750000e+00
 SP6aq TP5aq  1 3.650000e-01    3.930000e+00
 SP6aq TP4aq  1 3.650000e-01    3.640000e+00
 SP6aq TP3aq  1 3.650000e-01    3.370000e+00
 SP6aq TP2aq  1 3.650000e-01    3.370000e+00
 SP6aq TP1aq  1 3.650000e-01    3.100000e+00
 SP6aq TN6aq  1 3.650000e-01    2.830000e+00
 SP6aq TN5aq  1 3.650000e-01    2.340000e+00
 SP6aq TN4aq  1 3.650000e-01    2.110000e+00
 SP6aq TN3aq  1 3.650000e-01    2.110000e+00
 SP6aq TN2aq  1 3.650000e-01    1.910000e+00
 SP6aq TN1aq  1 3.650000e-01    1.750000e+00
 SP6aq TC6vq  1 3.650000e-01    1.910000e+00
 SP6aq TC5vq  1 3.650000e-01    1.750000e+00
 SP6aq TC4vq  1 3.660000e-01    1.600000e+00
 SP6aq TC3vq  1 3.780000e-01    1.450000e+00
 SP6aq TC2vq  1 3.780000e-01    1.450000e+00
 SP6aq TC1vq  1 4.040000e-01    1.130000e+00
 SP6aq TX4vq  1 3.650000e-01    2.110000e+00
 SP6aq TX3vq  1 3.650000e-01    2.110000e+00
 SP6aq TX2vq  1 3.650000e-01    1.910000e+00
 SP6aq TX1vq  1 3.650000e-01    1.750000e+00
 SP6aq TC6eq  1 3.660000e-01    1.600000e+00
 SP6aq TC5eq  1 3.780000e-01    1.450000e+00
 SP6aq TC4eq  1 3.940000e-01    1.290000e+00
 SP6aq TC3eq  1 4.040000e-01    1.130000e+00
 SP6aq TC2eq  1 4.040000e-01    1.130000e+00
 SP6aq TC1eq  1 4.230000e-01    9.810000e-01
 SP6aq TX4eq  1 3.650000e-01    1.750000e+00
 SP6aq TX3eq  1 3.650000e-01    1.750000e+00
 SP6aq TX2eq  1 3.660000e-01    1.600000e+00
 SP6aq TX1eq  1 3.780000e-01    1.450000e+00
 SP5aq TP5aq  1 3.650000e-01    3.640000e+00
 SP5aq TP4dq  1 3.650000e-01    3.930000e+00
 SP5aq TP3dq  1 3.650000e-01    3.640000e+00
 SP5aq TP2dq  1 3.650000e-01    3.640000e+00
 SP5aq TP1dq  1 3.650000e-01    3.370000e+00
 SP5aq TN6dq  1 3.650000e-01    3.100000e+00
 SP5aq TN5dq  1 3.650000e-01    2.830000e+00
 SP5aq TN4dq  1 3.650000e-01    2.830000e+00
 SP5aq TN3dq  1 3.650000e-01    2.110000e+00
 SP5aq TN2dq  1 3.650000e-01    1.910000e+00
 SP5aq TN1dq  1 3.650000e-01    1.750000e+00
 SP5aq TP4aq  1 3.650000e-01    3.370000e+00
 SP5aq TP3aq  1 3.650000e-01    3.100000e+00
 SP5aq TP2aq  1 3.650000e-01    3.100000e+00
 SP5aq TP1aq  1 3.650000e-01    2.830000e+00
 SP5aq TN6aq  1 3.650000e-01    2.570000e+00
 SP5aq TN5aq  1 3.650000e-01    2.340000e+00
 SP5aq TN4aq  1 3.650000e-01    2.340000e+00
 SP5aq TN3aq  1 3.650000e-01    2.110000e+00
 SP5aq TN2aq  1 3.650000e-01    1.910000e+00
 SP5aq TN1aq  1 3.650000e-01    1.750000e+00
 SP5aq TC6vq  1 3.650000e-01    1.910000e+00
 SP5aq TC5vq  1 3.650000e-01    1.910000e+00
 SP5aq TC4vq  1 3.650000e-01    1.750000e+00
 SP5aq TC3vq  1 3.660000e-01    1.600000e+00
 SP5aq TC2vq  1 3.660000e-01    1.600000e+00
 SP5aq TC1vq  1 3.780000e-01    1.450000e+00
 SP5aq TX4vq  1 3.650000e-01    2.340000e+00
 SP5aq TX3vq  1 3.650000e-01    2.110000e+00
 SP5aq TX2vq  1 3.650000e-01    2.110000e+00
 SP5aq TX1vq  1 3.650000e-01    1.750000e+00
 SP5aq TC6eq  1 3.660000e-01    1.600000e+00
 SP5aq TC5eq  1 3.660000e-01    1.600000e+00
 SP5aq TC4eq  1 3.780000e-01    1.450000e+00
 SP5aq TC3eq  1 3.940000e-01    1.290000e+00
 SP5aq TC2eq  1 3.940000e-01    1.290000e+00
 SP5aq TC1eq  1 4.040000e-01    1.130000e+00
 SP5aq TX4eq  1 3.650000e-01    1.910000e+00
 SP5aq TX3eq  1 3.650000e-01    1.750000e+00
 SP5aq TX2eq  1 3.650000e-01    1.750000e+00
 SP5aq TX1eq  1 3.780000e-01    1.450000e+00
 SP4aq TP4aq  1 3.650000e-01    3.370000e+00
 SP4aq TP3dq  1 3.650000e-01    3.640000e+00
 SP4aq TP2dq  1 3.650000e-01    3.640000e+00
 SP4aq TP1dq  1 3.650000e-01    3.370000e+00
 SP4aq TN6dq  1 3.650000e-01    3.100000e+00
 SP4aq TN5dq  1 3.650000e-01    2.830000e+00
 SP4aq TN4dq  1 3.650000e-01    2.830000e+00
 SP4aq TN3dq  1 3.650000e-01    2.570000e+00
 SP4aq TN2dq  1 3.650000e-01    2.110000e+00
 SP4aq TN1dq  1 3.650000e-01    1.910000e+00
 SP4aq TP3aq  1 3.650000e-01    3.100000e+00
 SP4aq TP2aq  1 3.650000e-01    3.100000e+00
 SP4aq TP1aq  1 3.650000e-01    2.830000e+00
 SP4aq TN6aq  1 3.650000e-01    2.570000e+00
 SP4aq TN5aq  1 3.650000e-01    2.340000e+00
 SP4aq TN4aq  1 3.650000e-01    2.340000e+00
 SP4aq TN3aq  1 3.650000e-01    2.110000e+00
 SP4aq TN2aq  1 3.650000e-01    2.110000e+00
 SP4aq TN1aq  1 3.650000e-01    1.910000e+00
 SP4aq TC6vq  1 3.650000e-01    2.110000e+00
 SP4aq TC5vq  1 3.650000e-01    1.910000e+00
 SP4aq TC4vq  1 3.650000e-01    1.750000e+00
 SP4aq TC3vq  1 3.660000e-01    1.600000e+00
 SP4aq TC2vq  1 3.660000e-01    1.600000e+00
 SP4aq TC1vq  1 3.780000e-01    1.450000e+00
 SP4aq TX4vq  1 3.650000e-01    2.340000e+00
 SP4aq TX3vq  1 3.650000e-01    2.110000e+00
 SP4aq TX2vq  1 3.650000e-01    2.110000e+00
 SP4aq TX1vq  1 3.650000e-01    1.910000e+00
 SP4aq TC6eq  1 3.650000e-01    1.750000e+00
 SP4aq TC5eq  1 3.660000e-01    1.600000e+00
 SP4aq TC4eq  1 3.780000e-01    1.450000e+00
 SP4aq TC3eq  1 3.940000e-01    1.290000e+00
 SP4aq TC2eq  1 3.940000e-01    1.290000e+00
 SP4aq TC1eq  1 4.040000e-01    1.130000e+00
 SP4aq TX4eq  1 3.650000e-01    1.910000e+00
 SP4aq TX3eq  1 3.650000e-01    1.750000e+00
 SP4aq TX2eq  1 3.650000e-01    1.750000e+00
 SP4aq TX1eq  1 3.660000e-01    1.600000e+00
 SP3aq TP3aq  1 3.650000e-01    3.100000e+00
 SP3aq TP2dq  1 3.650000e-01    3.640000e+00
 SP3aq TP1dq  1 3.650000e-01    3.370000e+00
 SP3aq TN6dq  1 3.650000e-01    3.100000e+00
 SP3aq TN5dq  1 3.650000e-01    2.830000e+00
 SP3aq TN4dq  1 3.650000e-01    2.830000e+00
 SP3aq TN3dq  1 3.650000e-01    2.570000e+00
 SP3aq TN2dq  1 3.650000e-01    2.570000e+00
 SP3aq TN1dq  1 3.650000e-01    2.110000e+00
 SP3aq TP2aq  1 3.650000e-01    3.100000e+00
 SP3aq TP1aq  1 3.650000e-01    2.830000e+00
 SP3aq TN6aq  1 3.650000e-01    2.570000e+00
 SP3aq TN5aq  1 3.650000e-01    2.340000e+00
 SP3aq TN4aq  1 3.650000e-01    2.340000e+00
 SP3aq TN3aq  1 3.650000e-01    2.110000e+00
 SP3aq TN2aq  1 3.650000e-01    2.110000e+00
 SP3aq TN1aq  1 3.650000e-01    2.110000e+00
 SP3aq TC6vq  1 3.650000e-01    2.340000e+00
 SP3aq TC5vq  1 3.650000e-01    2.110000e+00
 SP3aq TC4vq  1 3.650000e-01    1.910000e+00
 SP3aq TC3vq  1 3.660000e-01    1.600000e+00
 SP3aq TC2vq  1 3.660000e-01    1.600000e+00
 SP3aq TC1vq  1 3.780000e-01    1.450000e+00
 SP3aq TX4vq  1 3.650000e-01    2.340000e+00
 SP3aq TX3vq  1 3.650000e-01    2.340000e+00
 SP3aq TX2vq  1 3.650000e-01    2.110000e+00
 SP3aq TX1vq  1 3.650000e-01    1.910000e+00
 SP3aq TC6eq  1 3.650000e-01    1.910000e+00
 SP3aq TC5eq  1 3.650000e-01    1.750000e+00
 SP3aq TC4eq  1 3.660000e-01    1.600000e+00
 SP3aq TC3eq  1 3.940000e-01    1.290000e+00
 SP3aq TC2eq  1 3.940000e-01    1.290000e+00
 SP3aq TC1eq  1 4.040000e-01    1.130000e+00
 SP3aq TX4eq  1 3.650000e-01    1.910000e+00
 SP3aq TX3eq  1 3.650000e-01    1.910000e+00
 SP3aq TX2eq  1 3.650000e-01    1.750000e+00
 SP3aq TX1eq  1 3.660000e-01    1.600000e+00
 SP2aq TP2aq  1 3.650000e-01    3.100000e+00
 SP2aq TP1dq  1 3.650000e-01    3.370000e+00
 SP2aq TN6dq  1 3.650000e-01    3.370000e+00
 SP2aq TN5dq  1 3.650000e-01    3.100000e+00
 SP2aq TN4dq  1 3.650000e-01    2.830000e+00
 SP2aq TN3dq  1 3.650000e-01    2.570000e+00
 SP2aq TN2dq  1 3.650000e-01    2.570000e+00
 SP2aq TN1dq  1 3.650000e-01    2.570000e+00
 SP2aq TP1aq  1 3.650000e-01    2.830000e+00
 SP2aq TN6aq  1 3.650000e-01    2.830000e+00
 SP2aq TN5aq  1 3.650000e-01    2.570000e+00
 SP2aq TN4aq  1 3.650000e-01    2.340000e+00
 SP2aq TN3aq  1 3.650000e-01    2.110000e+00
 SP2aq TN2aq  1 3.650000e-01    2.110000e+00
 SP2aq TN1aq  1 3.650000e-01    2.110000e+00
 SP2aq TC6vq  1 3.650000e-01    2.340000e+00
 SP2aq TC5vq  1 3.650000e-01    2.110000e+00
 SP2aq TC4vq  1 3.650000e-01    1.910000e+00
 SP2aq TC3vq  1 3.650000e-01    1.750000e+00
 SP2aq TC2vq  1 3.650000e-01    1.750000e+00
 SP2aq TC1vq  1 3.660000e-01    1.600000e+00
 SP2aq TX4vq  1 3.650000e-01    2.340000e+00
 SP2aq TX3vq  1 3.650000e-01    2.340000e+00
 SP2aq TX2vq  1 3.650000e-01    2.110000e+00
 SP2aq TX1vq  1 3.650000e-01    1.910000e+00
 SP2aq TC6eq  1 3.650000e-01    1.910000e+00
 SP2aq TC5eq  1 3.650000e-01    1.750000e+00
 SP2aq TC4eq  1 3.660000e-01    1.600000e+00
 SP2aq TC3eq  1 3.780000e-01    1.450000e+00
 SP2aq TC2eq  1 3.780000e-01    1.450000e+00
 SP2aq TC1eq  1 3.940000e-01    1.290000e+00
 SP2aq TX4eq  1 3.650000e-01    1.910000e+00
 SP2aq TX3eq  1 3.650000e-01    1.910000e+00
 SP2aq TX2eq  1 3.650000e-01    1.750000e+00
 SP2aq TX1eq  1 3.660000e-01    1.600000e+00
 SP1aq TP1aq  1 3.650000e-01    2.830000e+00
 SP1aq TN6dq  1 3.650000e-01    3.370000e+00
 SP1aq TN5dq  1 3.650000e-01    3.100000e+00
 SP1aq TN4dq  1 3.650000e-01    3.100000e+00
 SP1aq TN3dq  1 3.650000e-01    2.570000e+00
 SP1aq TN2dq  1 3.650000e-01    2.570000e+00
 SP1aq TN1dq  1 3.650000e-01    2.570000e+00
 SP1aq TN6aq  1 3.650000e-01    2.830000e+00
 SP1aq TN5aq  1 3.650000e-01    2.570000e+00
 SP1aq TN4aq  1 3.650000e-01    2.570000e+00
 SP1aq TN3aq  1 3.650000e-01    2.110000e+00
 SP1aq TN2aq  1 3.650000e-01    2.110000e+00
 SP1aq TN1aq  1 3.650000e-01    2.110000e+00
 SP1aq TC6vq  1 3.650000e-01    2.340000e+00
 SP1aq TC5vq  1 3.650000e-01    2.110000e+00
 SP1aq TC4vq  1 3.650000e-01    1.910000e+00
 SP1aq TC3vq  1 3.650000e-01    1.750000e+00
 SP1aq TC2vq  1 3.650000e-01    1.750000e+00
 SP1aq TC1vq  1 3.660000e-01    1.600000e+00
 SP1aq TX4vq  1 3.650000e-01    2.340000e+00
 SP1aq TX3vq  1 3.650000e-01    2.340000e+00
 SP1aq TX2vq  1 3.650000e-01    2.110000e+00
 SP1aq TX1vq  1 3.650000e-01    1.910000e+00
 SP1aq TC6eq  1 3.650000e-01    1.910000e+00
 SP1aq TC5eq  1 3.650000e-01    1.750000e+00
 SP1aq TC4eq  1 3.660000e-01    1.600000e+00
 SP1aq TC3eq  1 3.780000e-01    1.450000e+00
 SP1aq TC2eq  1 3.780000e-01    1.450000e+00
 SP1aq TC1eq  1 3.940000e-01    1.290000e+00
 SP1aq TX4eq  1 3.650000e-01    1.910000e+00
 SP1aq TX3eq  1 3.650000e-01    1.910000e+00
 SP1aq TX2eq  1 3.650000e-01    1.750000e+00
 SP1aq TX1eq  1 3.660000e-01    1.600000e+00
 SN6aq TN6aq  1 3.650000e-01    2.830000e+00
 SN6aq TN5dq  1 3.650000e-01    3.370000e+00
 SN6aq TN4dq  1 3.650000e-01    3.370000e+00
 SN6aq TN3dq  1 3.650000e-01    2.830000e+00
 SN6aq TN2dq  1 3.650000e-01    2.570000e+00
 SN6aq TN1dq  1 3.650000e-01    2.570000e+00
 SN6aq TN5aq  1 3.650000e-01    2.830000e+00
 SN6aq TN4aq  1 3.650000e-01    2.830000e+00
 SN6aq TN3aq  1 3.650000e-01    2.340000e+00
 SN6aq TN2aq  1 3.650000e-01    2.110000e+00
 SN6aq TN1aq  1 3.650000e-01    2.110000e+00
 SN6aq TC6vq  1 3.650000e-01    2.570000e+00
 SN6aq TC5vq  1 3.650000e-01    2.340000e+00
 SN6aq TC4vq  1 3.650000e-01    2.110000e+00
 SN6aq TC3vq  1 3.650000e-01    1.910000e+00
 SN6aq TC2vq  1 3.650000e-01    1.910000e+00
 SN6aq TC1vq  1 3.650000e-01    1.750000e+00
 SN6aq TX4vq  1 3.650000e-01    2.570000e+00
 SN6aq TX3vq  1 3.650000e-01    2.340000e+00
 SN6aq TX2vq  1 3.650000e-01    2.110000e+00
 SN6aq TX1vq  1 3.650000e-01    1.910000e+00
 SN6aq TC6eq  1 3.650000e-01    2.110000e+00
 SN6aq TC5eq  1 3.650000e-01    1.910000e+00
 SN6aq TC4eq  1 3.650000e-01    1.750000e+00
 SN6aq TC3eq  1 3.660000e-01    1.600000e+00
 SN6aq TC2eq  1 3.660000e-01    1.600000e+00
 SN6aq TC1eq  1 3.780000e-01    1.450000e+00
 SN6aq TX4eq  1 3.650000e-01    2.110000e+00
 SN6aq TX3eq  1 3.650000e-01    1.910000e+00
 SN6aq TX2eq  1 3.650000e-01    1.750000e+00
 SN6aq TX1eq  1 3.660000e-01    1.600000e+00
 SN5aq TN5aq  1 3.650000e-01    2.570000e+00
 SN5aq TN4dq  1 3.650000e-01    3.100000e+00
 SN5aq TN3dq  1 3.650000e-01    2.830000e+00
 SN5aq TN2dq  1 3.650000e-01    2.830000e+00
 SN5aq TN1dq  1 3.650000e-01    2.570000e+00
 SN5aq TN4aq  1 3.650000e-01    2.570000e+00
 SN5aq TN3aq  1 3.650000e-01    2.340000e+00
 SN5aq TN2aq  1 3.650000e-01    2.340000e+00
 SN5aq TN1aq  1 3.650000e-01    2.110000e+00
 SN5aq TC6vq  1 3.650000e-01    2.570000e+00
 SN5aq TC5vq  1 3.650000e-01    2.340000e+00
 SN5aq TC4vq  1 3.650000e-01    2.110000e+00
 SN5aq TC3vq  1 3.650000e-01    2.110000e+00
 SN5aq TC2vq  1 3.650000e-01    1.910000e+00
 SN5aq TC1vq  1 3.650000e-01    1.750000e+00
 SN5aq TX4vq  1 3.650000e-01    2.830000e+00
 SN5aq TX3vq  1 3.650000e-01    2.570000e+00
 SN5aq TX2vq  1 3.650000e-01    2.340000e+00
 SN5aq TX1vq  1 3.650000e-01    2.110000e+00
 SN5aq TC6eq  1 3.650000e-01    2.110000e+00
 SN5aq TC5eq  1 3.650000e-01    1.910000e+00
 SN5aq TC4eq  1 3.650000e-01    1.750000e+00
 SN5aq TC3eq  1 3.650000e-01    1.750000e+00
 SN5aq TC2eq  1 3.660000e-01    1.600000e+00
 SN5aq TC1eq  1 3.780000e-01    1.450000e+00
 SN5aq TX4eq  1 3.650000e-01    2.340000e+00
 SN5aq TX3eq  1 3.650000e-01    2.110000e+00
 SN5aq TX2eq  1 3.650000e-01    1.910000e+00
 SN5aq TX1eq  1 3.650000e-01    1.750000e+00
 SN4aq TN4aq  1 3.650000e-01    2.570000e+00
 SN4aq TN3dq  1 3.650000e-01    2.830000e+00
 SN4aq TN2dq  1 3.650000e-01    2.830000e+00
 SN4aq TN1dq  1 3.650000e-01    2.570000e+00
 SN4aq TN3aq  1 3.650000e-01    2.340000e+00
 SN4aq TN2aq  1 3.650000e-01    2.340000e+00
 SN4aq TN1aq  1 3.650000e-01    2.110000e+00
 SN4aq TC6vq  1 3.650000e-01    2.570000e+00
 SN4aq TC5vq  1 3.650000e-01    2.340000e+00
 SN4aq TC4vq  1 3.650000e-01    2.340000e+00
 SN4aq TC3vq  1 3.650000e-01    2.110000e+00
 SN4aq TC2vq  1 3.650000e-01    1.910000e+00
 SN4aq TC1vq  1 3.650000e-01    1.750000e+00
 SN4aq TX4vq  1 3.650000e-01    3.100000e+00
 SN4aq TX3vq  1 3.650000e-01    2.830000e+00
 SN4aq TX2vq  1 3.650000e-01    2.340000e+00
 SN4aq TX1vq  1 3.650000e-01    2.110000e+00
 SN4aq TC6eq  1 3.650000e-01    2.110000e+00
 SN4aq TC5eq  1 3.650000e-01    1.910000e+00
 SN4aq TC4eq  1 3.650000e-01    1.910000e+00
 SN4aq TC3eq  1 3.650000e-01    1.750000e+00
 SN4aq TC2eq  1 3.660000e-01    1.600000e+00
 SN4aq TC1eq  1 3.780000e-01    1.450000e+00
 SN4aq TX4eq  1 3.650000e-01    2.570000e+00
 SN4aq TX3eq  1 3.650000e-01    2.340000e+00
 SN4aq TX2eq  1 3.650000e-01    1.910000e+00
 SN4aq TX1eq  1 3.650000e-01    1.750000e+00
 SN3aq TN3aq  1 3.650000e-01    2.340000e+00
 SN3aq TN2dq  1 3.650000e-01    2.830000e+00
 SN3aq TN1dq  1 3.650000e-01    2.570000e+00
 SN3aq TN2aq  1 3.650000e-01    2.340000e+00
 SN3aq TN1aq  1 3.650000e-01    2.110000e+00
 SN3aq TC6vq  1 3.650000e-01    2.570000e+00
 SN3aq TC5vq  1 3.650000e-01    2.340000e+00
 SN3aq TC4vq  1 3.650000e-01    2.340000e+00
 SN3aq TC3vq  1 3.650000e-01    2.110000e+00
 SN3aq TC2vq  1 3.650000e-01    2.110000e+00
 SN3aq TC1vq  1 3.650000e-01    1.910000e+00
 SN3aq TX4vq  1 3.650000e-01    2.830000e+00
 SN3aq TX3vq  1 3.650000e-01    2.570000e+00
 SN3aq TX2vq  1 3.650000e-01    2.340000e+00
 SN3aq TX1vq  1 3.650000e-01    2.340000e+00
 SN3aq TC6eq  1 3.650000e-01    2.110000e+00
 SN3aq TC5eq  1 3.650000e-01    1.910000e+00
 SN3aq TC4eq  1 3.650000e-01    1.910000e+00
 SN3aq TC3eq  1 3.650000e-01    1.750000e+00
 SN3aq TC2eq  1 3.650000e-01    1.750000e+00
 SN3aq TC1eq  1 3.660000e-01    1.600000e+00
 SN3aq TX4eq  1 3.650000e-01    2.340000e+00
 SN3aq TX3eq  1 3.650000e-01    2.110000e+00
 SN3aq TX2eq  1 3.650000e-01    1.910000e+00
 SN3aq TX1eq  1 3.650000e-01    1.910000e+00
 SN2aq TN2aq  1 3.650000e-01    2.340000e+00
 SN2aq TN1dq  1 3.650000e-01    2.570000e+00
 SN2aq TN1aq  1 3.650000e-01    2.110000e+00
 SN2aq TC6vq  1 3.650000e-01    2.570000e+00
 SN2aq TC5vq  1 3.650000e-01    2.340000e+00
 SN2aq TC4vq  1 3.650000e-01    2.340000e+00
 SN2aq TC3vq  1 3.650000e-01    2.340000e+00
 SN2aq TC2vq  1 3.650000e-01    2.110000e+00
 SN2aq TC1vq  1 3.650000e-01    1.910000e+00
 SN2aq TX4vq  1 3.650000e-01    2.830000e+00
 SN2aq TX3vq  1 3.650000e-01    2.570000e+00
 SN2aq TX2vq  1 3.650000e-01    2.340000e+00
 SN2aq TX1vq  1 3.650000e-01    2.340000e+00
 SN2aq TC6eq  1 3.650000e-01    2.110000e+00
 SN2aq TC5eq  1 3.650000e-01    1.910000e+00
 SN2aq TC4eq  1 3.650000e-01    1.910000e+00
 SN2aq TC3eq  1 3.650000e-01    1.910000e+00
 SN2aq TC2eq  1 3.650000e-01    1.750000e+00
 SN2aq TC1eq  1 3.660000e-01    1.600000e+00
 SN2aq TX4eq  1 3.650000e-01    2.340000e+00
 SN2aq TX3eq  1 3.650000e-01    2.110000e+00
 SN2aq TX2eq  1 3.650000e-01    1.910000e+00
 SN2aq TX1eq  1 3.650000e-01    1.910000e+00
 SN1aq TN1aq  1 3.650000e-01    2.340000e+00
 SN1aq TC6vq  1 3.650000e-01    2.830000e+00
 SN1aq TC5vq  1 3.650000e-01    2.570000e+00
 SN1aq TC4vq  1 3.650000e-01    2.570000e+00
 SN1aq TC3vq  1 3.650000e-01    2.340000e+00
 SN1aq TC2vq  1 3.650000e-01    2.110000e+00
 SN1aq TC1vq  1 3.650000e-01    1.910000e+00
 SN1aq TX4vq  1 3.650000e-01    2.570000e+00
 SN1aq TX3vq  1 3.650000e-01    2.570000e+00
 SN1aq TX2vq  1 3.650000e-01    2.340000e+00
 SN1aq TX1vq  1 3.650000e-01    2.340000e+00
 SN1aq TC6eq  1 3.650000e-01    2.340000e+00
 SN1aq TC5eq  1 3.650000e-01    2.110000e+00
 SN1aq TC4eq  1 3.650000e-01    2.110000e+00
 SN1aq TC3eq  1 3.650000e-01    1.910000e+00
 SN1aq TC2eq  1 3.650000e-01    1.750000e+00
 SN1aq TC1eq  1 3.660000e-01    1.600000e+00
 SN1aq TX4eq  1 3.650000e-01    2.110000e+00
 SN1aq TX3eq  1 3.650000e-01    2.110000e+00
 SN1aq TX2eq  1 3.650000e-01    1.910000e+00
 SN1aq TX1eq  1 3.650000e-01    1.910000e+00
 SC6vq TC6vq  1 3.650000e-01    2.340000e+00
 SC6vq TC5vq  1 3.650000e-01    2.110000e+00
 SC6vq TC4vq  1 3.650000e-01    2.110000e+00
 SC6vq TC3vq  1 3.650000e-01    1.910000e+00
 SC6vq TC2vq  1 3.650000e-01    1.750000e+00
 SC6vq TC1vq  1 3.660000e-01    1.600000e+00
 SC6vq TX4vq  1 3.650000e-01    2.110000e+00
 SC6vq TX3vq  1 3.650000e-01    2.110000e+00
 SC6vq TX2vq  1 3.650000e-01    2.110000e+00
 SC6vq TX1vq  1 3.650000e-01    2.110000e+00
 SC6vq TC6eq  1 3.650000e-01    3.100000e+00
 SC6vq TC5eq  1 3.650000e-01    2.830000e+00
 SC6vq TC4eq  1 3.650000e-01    2.830000e+00
 SC6vq TC3eq  1 3.650000e-01    2.570000e+00
 SC6vq TC2eq  1 3.650000e-01    2.340000e+00
 SC6vq TC1eq  1 3.650000e-01    2.110000e+00
 SC6vq TX4eq  1 3.650000e-01    2.830000e+00
 SC6vq TX3eq  1 3.650000e-01    2.830000e+00
 SC6vq TX2eq  1 3.650000e-01    2.830000e+00
 SC6vq TX1eq  1 3.650000e-01    2.830000e+00
 SC5vq TC5vq  1 3.650000e-01    2.110000e+00
 SC5vq TC4vq  1 3.650000e-01    2.110000e+00
 SC5vq TC3vq  1 3.650000e-01    1.910000e+00
 SC5vq TC2vq  1 3.650000e-01    1.750000e+00
 SC5vq TC1vq  1 3.650000e-01    1.750000e+00
 SC5vq TX4vq  1 3.650000e-01    1.910000e+00
 SC5vq TX3vq  1 3.650000e-01    1.910000e+00
 SC5vq TX2vq  1 3.650000e-01    1.910000e+00
 SC5vq TX1vq  1 3.650000e-01    2.110000e+00
 SC5vq TC5eq  1 3.650000e-01    2.830000e+00
 SC5vq TC4eq  1 3.650000e-01    2.830000e+00
 SC5vq TC3eq  1 3.650000e-01    2.570000e+00
 SC5vq TC2eq  1 3.650000e-01    2.340000e+00
 SC5vq TC1eq  1 3.650000e-01    2.340000e+00
 SC5vq TX4eq  1 3.650000e-01    2.570000e+00
 SC5vq TX3eq  1 3.650000e-01    2.570000e+00
 SC5vq TX2eq  1 3.650000e-01    2.570000e+00
 SC5vq TX1eq  1 3.650000e-01    2.830000e+00
 SC4vq TC4vq  1 3.650000e-01    2.110000e+00
 SC4vq TC3vq  1 3.650000e-01    2.110000e+00
 SC4vq TC2vq  1 3.650000e-01    1.910000e+00
 SC4vq TC1vq  1 3.650000e-01    1.750000e+00
 SC4vq TX4vq  1 3.650000e-01    1.910000e+00
 SC4vq TX3vq  1 3.650000e-01    1.910000e+00
 SC4vq TX2vq  1 3.650000e-01    1.910000e+00
 SC4vq TX1vq  1 3.650000e-01    2.110000e+00
 SC4vq TC4eq  1 3.650000e-01    2.830000e+00
 SC4vq TC3eq  1 3.650000e-01    2.830000e+00
 SC4vq TC2eq  1 3.650000e-01    2.570000e+00
 SC4vq TC1eq  1 3.650000e-01    2.340000e+00
 SC4vq TX4eq  1 3.650000e-01    2.570000e+00
 SC4vq TX3eq  1 3.650000e-01    2.570000e+00
 SC4vq TX2eq  1 3.650000e-01    2.570000e+00
 SC4vq TX1eq  1 3.650000e-01    2.830000e+00
 SC3vq TC3vq  1 3.650000e-01    2.110000e+00
 SC3vq TC2vq  1 3.650000e-01    2.110000e+00
 SC3vq TC1vq  1 3.650000e-01    2.110000e+00
 SC3vq TX4vq  1 3.650000e-01    1.910000e+00
 SC3vq TX3vq  1 3.650000e-01    1.910000e+00
 SC3vq TX2vq  1 3.650000e-01    1.910000e+00
 SC3vq TX1vq  1 3.650000e-01    2.110000e+00
 SC3vq TC3eq  1 3.650000e-01    2.830000e+00
 SC3vq TC2eq  1 3.650000e-01    2.830000e+00
 SC3vq TC1eq  1 3.650000e-01    2.830000e+00
 SC3vq TX4eq  1 3.650000e-01    2.570000e+00
 SC3vq TX3eq  1 3.650000e-01    2.570000e+00
 SC3vq TX2eq  1 3.650000e-01    2.570000e+00
 SC3vq TX1eq  1 3.650000e-01    2.830000e+00
 SC2vq TC2vq  1 3.650000e-01    2.110000e+00
 SC2vq TC1vq  1 3.650000e-01    2.340000e+00
 SC2vq TX4vq  1 3.660000e-01    1.600000e+00
 SC2vq TX3vq  1 3.650000e-01    1.910000e+00
 SC2vq TX2vq  1 3.650000e-01    1.910000e+00
 SC2vq TX1vq  1 3.650000e-01    1.910000e+00
 SC2vq TC2eq  1 3.650000e-01    2.830000e+00
 SC2vq TC1eq  1 3.650000e-01    3.100000e+00
 SC2vq TX4eq  1 3.650000e-01    2.110000e+00
 SC2vq TX3eq  1 3.650000e-01    2.570000e+00
 SC2vq TX2eq  1 3.650000e-01    2.570000e+00
 SC2vq TX1eq  1 3.650000e-01    2.570000e+00
 SC1vq TC1vq  1 3.650000e-01    2.110000e+00
 SC1vq TX4vq  1 3.660000e-01    1.600000e+00
 SC1vq TX3vq  1 3.650000e-01    1.910000e+00
 SC1vq TX2vq  1 3.650000e-01    1.910000e+00
 SC1vq TX1vq  1 3.650000e-01    1.910000e+00
 SC1vq TC1eq  1 3.650000e-01    2.830000e+00
 SC1vq TX4eq  1 3.650000e-01    2.110000e+00
 SC1vq TX3eq  1 3.650000e-01    2.570000e+00
 SC1vq TX2eq  1 3.650000e-01    2.570000e+00
 SC1vq TX1eq  1 3.650000e-01    2.570000e+00
 SX4vq TX4vq  1 3.650000e-01    2.110000e+00
 SX4vq TX3vq  1 3.650000e-01    2.110000e+00
 SX4vq TX2vq  1 3.650000e-01    2.110000e+00
 SX4vq TX1vq  1 3.650000e-01    2.110000e+00
 SX4vq TX4eq  1 3.650000e-01    2.830000e+00
 SX4vq TX3eq  1 3.650000e-01    2.830000e+00
 SX4vq TX2eq  1 3.650000e-01    2.830000e+00
 SX4vq TX1eq  1 3.650000e-01    2.830000e+00
 SX3vq TX3vq  1 3.650000e-01    2.110000e+00
 SX3vq TX2vq  1 3.650000e-01    2.340000e+00
 SX3vq TX1vq  1 3.650000e-01    2.340000e+00
 SX3vq TX3eq  1 3.650000e-01    2.830000e+00
 SX3vq TX2eq  1 3.650000e-01    3.100000e+00
 SX3vq TX1eq  1 3.650000e-01    3.100000e+00
 SX2vq TX2vq  1 3.650000e-01    2.340000e+00
 SX2vq TX1vq  1 3.650000e-01    2.340000e+00
 SX2vq TX2eq  1 3.650000e-01    3.100000e+00
 SX2vq TX1eq  1 3.650000e-01    3.100000e+00
 SX1vq TX1vq  1 3.650000e-01    2.570000e+00
 SX1vq TX1eq  1 3.650000e-01    3.370000e+00
 SC6eq TC6eq  1 3.650000e-01    2.340000e+00
 SC6eq TC5vq  1 3.650000e-01    2.830000e+00
 SC6eq TC4vq  1 3.650000e-01    2.830000e+00
 SC6eq TC3vq  1 3.650000e-01    2.570000e+00
 SC6eq TC2vq  1 3.650000e-01    2.340000e+00
 SC6eq TC1vq  1 3.650000e-01    2.110000e+00
 SC6eq TX4vq  1 3.650000e-01    2.830000e+00
 SC6eq TX3vq  1 3.650000e-01    2.830000e+00
 SC6eq TX2vq  1 3.650000e-01    2.830000e+00
 SC6eq TX1vq  1 3.650000e-01    2.830000e+00
 SC6eq TC5eq  1 3.650000e-01    2.110000e+00
 SC6eq TC4eq  1 3.650000e-01    2.110000e+00
 SC6eq TC3eq  1 3.650000e-01    1.910000e+00
 SC6eq TC2eq  1 3.650000e-01    1.750000e+00
 SC6eq TC1eq  1 3.660000e-01    1.600000e+00
 SC6eq TX4eq  1 3.650000e-01    2.110000e+00
 SC6eq TX3eq  1 3.650000e-01    2.110000e+00
 SC6eq TX2eq  1 3.650000e-01    2.110000e+00
 SC6eq TX1eq  1 3.650000e-01    2.110000e+00
 SC5eq TC5eq  1 3.650000e-01    2.110000e+00
 SC5eq TC4vq  1 3.650000e-01    2.830000e+00
 SC5eq TC3vq  1 3.650000e-01    2.570000e+00
 SC5eq TC2vq  1 3.650000e-01    2.340000e+00
 SC5eq TC1vq  1 3.650000e-01    2.340000e+00
 SC5eq TX4vq  1 3.650000e-01    2.570000e+00
 SC5eq TX3vq  1 3.650000e-01    2.570000e+00
 SC5eq TX2vq  1 3.650000e-01    2.570000e+00
 SC5eq TX1vq  1 3.650000e-01    2.830000e+00
 SC5eq TC4eq  1 3.650000e-01    2.110000e+00
 SC5eq TC3eq  1 3.650000e-01    1.910000e+00
 SC5eq TC2eq  1 3.650000e-01    1.750000e+00
 SC5eq TC1eq  1 3.650000e-01    1.750000e+00
 SC5eq TX4eq  1 3.650000e-01    1.910000e+00
 SC5eq TX3eq  1 3.650000e-01    1.910000e+00
 SC5eq TX2eq  1 3.650000e-01    1.910000e+00
 SC5eq TX1eq  1 3.650000e-01    2.110000e+00
 SC4eq TC4eq  1 3.650000e-01    2.110000e+00
 SC4eq TC3vq  1 3.650000e-01    2.830000e+00
 SC4eq TC2vq  1 3.650000e-01    2.570000e+00
 SC4eq TC1vq  1 3.650000e-01    2.340000e+00
 SC4eq TX4vq  1 3.650000e-01    2.570000e+00
 SC4eq TX3vq  1 3.650000e-01    2.570000e+00
 SC4eq TX2vq  1 3.650000e-01    2.570000e+00
 SC4eq TX1vq  1 3.650000e-01    2.830000e+00
 SC4eq TC3eq  1 3.650000e-01    2.110000e+00
 SC4eq TC2eq  1 3.650000e-01    1.910000e+00
 SC4eq TC1eq  1 3.650000e-01    1.750000e+00
 SC4eq TX4eq  1 3.650000e-01    1.910000e+00
 SC4eq TX3eq  1 3.650000e-01    1.910000e+00
 SC4eq TX2eq  1 3.650000e-01    1.910000e+00
 SC4eq TX1eq  1 3.650000e-01    2.110000e+00
 SC3eq TC3eq  1 3.650000e-01    2.110000e+00
 SC3eq TC2vq  1 3.650000e-01    2.830000e+00
 SC3eq TC1vq  1 3.650000e-01    2.830000e+00
 SC3eq TX4vq  1 3.650000e-01    2.570000e+00
 SC3eq TX3vq  1 3.650000e-01    2.570000e+00
 SC3eq TX2vq  1 3.650000e-01    2.570000e+00
 SC3eq TX1vq  1 3.650000e-01    2.830000e+00
 SC3eq TC2eq  1 3.650000e-01    2.110000e+00
 SC3eq TC1eq  1 3.650000e-01    2.110000e+00
 SC3eq TX4eq  1 3.650000e-01    1.910000e+00
 SC3eq TX3eq  1 3.650000e-01    1.910000e+00
 SC3eq TX2eq  1 3.650000e-01    1.910000e+00
 SC3eq TX1eq  1 3.650000e-01    2.110000e+00
 SC2eq TC2eq  1 3.650000e-01    2.110000e+00
 SC2eq TC1vq  1 3.650000e-01    3.100000e+00
 SC2eq TX4vq  1 3.650000e-01    2.110000e+00
 SC2eq TX3vq  1 3.650000e-01    2.570000e+00
 SC2eq TX2vq  1 3.650000e-01    2.570000e+00
 SC2eq TX1vq  1 3.650000e-01    2.570000e+00
 SC2eq TC1eq  1 3.650000e-01    2.340000e+00
 SC2eq TX4eq  1 3.660000e-01    1.600000e+00
 SC2eq TX3eq  1 3.650000e-01    1.910000e+00
 SC2eq TX2eq  1 3.650000e-01    1.910000e+00
 SC2eq TX1eq  1 3.650000e-01    1.910000e+00
 SC1eq TC1eq  1 3.650000e-01    2.110000e+00
 SC1eq TX4vq  1 3.650000e-01    2.110000e+00
 SC1eq TX3vq  1 3.650000e-01    2.570000e+00
 SC1eq TX2vq  1 3.650000e-01    2.570000e+00
 SC1eq TX1vq  1 3.650000e-01    2.570000e+00
 SC1eq TX4eq  1 3.660000e-01    1.600000e+00
 SC1eq TX3eq  1 3.650000e-01    1.910000e+00
 SC1eq TX2eq  1 3.650000e-01    1.910000e+00
 SC1eq TX1eq  1 3.650000e-01    1.910000e+00
 SX4eq TX4eq  1 3.650000e-01    2.110000e+00
 SX4eq TX3vq  1 3.650000e-01    2.830000e+00
 SX4eq TX2vq  1 3.650000e-01    2.830000e+00
 SX4eq TX1vq  1 3.650000e-01    2.830000e+00
 SX4eq TX3eq  1 3.650000e-01    2.110000e+00
 SX4eq TX2eq  1 3.650000e-01    2.110000e+00
 SX4eq TX1eq  1 3.650000e-01    2.110000e+00
 SX3eq TX3eq  1 3.650000e-01    2.110000e+00
 SX3eq TX2vq  1 3.650000e-01    3.100000e+00
 SX3eq TX1vq  1 3.650000e-01    3.100000e+00
 SX3eq TX2eq  1 3.650000e-01    2.340000e+00
 SX3eq TX1eq  1 3.650000e-01    2.340000e+00
 SX2eq TX2eq  1 3.650000e-01    2.340000e+00
 SX2eq TX1vq  1 3.650000e-01    3.100000e+00
 SX2eq TX1eq  1 3.650000e-01    2.340000e+00
 SX1eq TX1eq  1 3.650000e-01    2.570000e+00
  SP6h  TP6d  1 3.650000e-01    3.930000e+00
  SP6h  TN1d  1 3.780000e-01    1.450000e+00
  SP6h  TN2d  1 3.660000e-01    1.600000e+00
  SP6h  TN3d  1 3.650000e-01    1.750000e+00
  SP6h  TN4d  1 3.650000e-01    1.910000e+00
  SP6h  TN5d  1 3.650000e-01    2.110000e+00
  SP6h  TN6d  1 3.650000e-01    2.570000e+00
  SP6h  TP1d  1 3.650000e-01    2.830000e+00
  SP6h  TP2d  1 3.650000e-01    3.100000e+00
  SP6h  TP3d  1 3.650000e-01    3.100000e+00
  SP6h  TP4d  1 3.650000e-01    3.370000e+00
  SP6h  TP5d  1 3.650000e-01    3.640000e+00
  SP6h  TP6a  1 3.650000e-01    3.930000e+00
  SP6h  TN1a  1 3.780000e-01    1.450000e+00
  SP6h  TN2a  1 3.660000e-01    1.600000e+00
  SP6h  TN3a  1 3.650000e-01    1.750000e+00
  SP6h  TN4a  1 3.650000e-01    1.910000e+00
  SP6h  TN5a  1 3.650000e-01    2.110000e+00
  SP6h  TN6a  1 3.650000e-01    2.570000e+00
  SP6h  TP1a  1 3.650000e-01    2.830000e+00
  SP6h  TP2a  1 3.650000e-01    3.100000e+00
  SP6h  TP3a  1 3.650000e-01    3.100000e+00
  SP6h  TP4a  1 3.650000e-01    3.370000e+00
  SP6h  TP5a  1 3.650000e-01    3.640000e+00
  SP6h  TC6v  1 3.660000e-01    1.600000e+00
  SP6h  TC5v  1 3.780000e-01    1.450000e+00
  SP6h  TC4v  1 3.940000e-01    1.290000e+00
  SP6h  TC3v  1 4.040000e-01    1.130000e+00
  SP6h  TC2v  1 4.040000e-01    1.130000e+00
  SP6h  TC1v  1 4.230000e-01    9.810000e-01
  SP6h  TX4v  1 3.650000e-01    1.750000e+00
  SP6h  TX3v  1 3.650000e-01    1.750000e+00
  SP6h  TX2v  1 3.660000e-01    1.600000e+00
  SP6h  TX1v  1 3.780000e-01    1.450000e+00
  SP6h  TC6e  1 3.660000e-01    1.600000e+00
  SP6h  TC5e  1 3.780000e-01    1.450000e+00
  SP6h  TC4e  1 3.940000e-01    1.290000e+00
  SP6h  TC3e  1 4.040000e-01    1.130000e+00
  SP6h  TC2e  1 4.040000e-01    1.130000e+00
  SP6h  TC1e  1 4.230000e-01    9.810000e-01
  SP6h  TX4e  1 3.650000e-01    1.750000e+00
  SP6h  TX3e  1 3.650000e-01    1.750000e+00
  SP6h  TX2e  1 3.660000e-01    1.600000e+00
  SP6h  TX1e  1 3.780000e-01    1.450000e+00
  SP6h  TP6q  1 3.650000e-01    4.510000e+00
  SP6h  TX1q  1 3.660000e-01    1.600000e+00
  SP6h  TX2q  1 3.650000e-01    1.750000e+00
  SP6h  TX3q  1 3.650000e-01    1.910000e+00
  SP6h  TX4q  1 3.650000e-01    1.910000e+00
  SP6h  TC1q  1 4.090000e-01    1.080000e+00
  SP6h  TC2q  1 3.940000e-01    1.290000e+00
  SP6h  TC3q  1 3.940000e-01    1.290000e+00
  SP6h  TC4q  1 3.780000e-01    1.450000e+00
  SP6h  TC5q  1 3.660000e-01    1.600000e+00
  SP6h  TC6q  1 3.650000e-01    1.750000e+00
  SP6h  TN1q  1 3.650000e-01    1.750000e+00
  SP6h  TN2q  1 3.650000e-01    1.910000e+00
  SP6h  TN3q  1 3.650000e-01    2.110000e+00
  SP6h  TN4q  1 3.650000e-01    2.340000e+00
  SP6h  TN5q  1 3.650000e-01    2.570000e+00
  SP6h  TN6q  1 3.650000e-01    3.100000e+00
  SP6h  TP1q  1 3.650000e-01    3.370000e+00
  SP6h  TP2q  1 3.650000e-01    3.640000e+00
  SP6h  TP3q  1 3.650000e-01    3.640000e+00
  SP6h  TP4q  1 3.650000e-01    3.930000e+00
  SP6h  TP5q  1 3.650000e-01    4.220000e+00
  SP6d  TP5h  1 3.650000e-01    3.640000e+00
  SP5h  TP5d  1 3.650000e-01    3.370000e+00
  SP5h  TN1d  1 3.780000e-01    1.450000e+00
  SP5h  TN2d  1 3.660000e-01    1.600000e+00
  SP5h  TN3d  1 3.650000e-01    1.750000e+00
  SP5h  TN4d  1 3.650000e-01    2.110000e+00
  SP5h  TN5d  1 3.650000e-01    2.110000e+00
  SP5h  TN6d  1 3.650000e-01    2.340000e+00
  SP5h  TP1d  1 3.650000e-01    2.570000e+00
  SP5h  TP2d  1 3.650000e-01    2.830000e+00
  SP5h  TP3d  1 3.650000e-01    2.830000e+00
  SP5h  TP4d  1 3.650000e-01    3.100000e+00
  SP6a  TP5h  1 3.650000e-01    3.640000e+00
  SP5h  TP5a  1 3.650000e-01    3.370000e+00
  SP5h  TN1a  1 3.780000e-01    1.450000e+00
  SP5h  TN2a  1 3.660000e-01    1.600000e+00
  SP5h  TN3a  1 3.650000e-01    1.750000e+00
  SP5h  TN4a  1 3.650000e-01    2.110000e+00
  SP5h  TN5a  1 3.650000e-01    2.110000e+00
  SP5h  TN6a  1 3.650000e-01    2.340000e+00
  SP5h  TP1a  1 3.650000e-01    2.570000e+00
  SP5h  TP2a  1 3.650000e-01    2.830000e+00
  SP5h  TP3a  1 3.650000e-01    2.830000e+00
  SP5h  TP4a  1 3.650000e-01    3.100000e+00
  SP5h  TC6v  1 3.660000e-01    1.600000e+00
  SP5h  TC5v  1 3.660000e-01    1.600000e+00
  SP5h  TC4v  1 3.780000e-01    1.450000e+00
  SP5h  TC3v  1 3.940000e-01    1.290000e+00
  SP5h  TC2v  1 3.940000e-01    1.290000e+00
  SP5h  TC1v  1 4.040000e-01    1.130000e+00
  SP5h  TX4v  1 3.650000e-01    1.910000e+00
  SP5h  TX3v  1 3.650000e-01    1.750000e+00
  SP5h  TX2v  1 3.650000e-01    1.750000e+00
  SP5h  TX1v  1 3.780000e-01    1.450000e+00
  SP5h  TC6e  1 3.660000e-01    1.600000e+00
  SP5h  TC5e  1 3.660000e-01    1.600000e+00
  SP5h  TC4e  1 3.780000e-01    1.450000e+00
  SP5h  TC3e  1 3.940000e-01    1.290000e+00
  SP5h  TC2e  1 3.940000e-01    1.290000e+00
  SP5h  TC1e  1 4.040000e-01    1.130000e+00
  SP5h  TX4e  1 3.650000e-01    1.910000e+00
  SP5h  TX3e  1 3.650000e-01    1.750000e+00
  SP5h  TX2e  1 3.650000e-01    1.750000e+00
  SP5h  TX1e  1 3.780000e-01    1.450000e+00
  SP6q  TP5h  1 3.650000e-01    4.220000e+00
  SP5h  TP5q  1 3.650000e-01    3.930000e+00
  SP5h  TX1q  1 3.660000e-01    1.600000e+00
  SP5h  TX2q  1 3.650000e-01    1.910000e+00
  SP5h  TX3q  1 3.650000e-01    1.910000e+00
  SP5h  TX4q  1 3.650000e-01    2.110000e+00
  SP5h  TC1q  1 3.940000e-01    1.290000e+00
  SP5h  TC2q  1 3.780000e-01    1.450000e+00
  SP5h  TC3q  1 3.780000e-01    1.450000e+00
  SP5h  TC4q  1 3.660000e-01    1.600000e+00
  SP5h  TC5q  1 3.650000e-01    1.750000e+00
  SP5h  TC6q  1 3.650000e-01    1.750000e+00
  SP5h  TN1q  1 3.650000e-01    1.750000e+00
  SP5h  TN2q  1 3.650000e-01    1.910000e+00
  SP5h  TN3q  1 3.650000e-01    2.110000e+00
  SP5h  TN4q  1 3.650000e-01    2.570000e+00
  SP5h  TN5q  1 3.650000e-01    2.570000e+00
  SP5h  TN6q  1 3.650000e-01    2.830000e+00
  SP5h  TP1q  1 3.650000e-01    3.100000e+00
  SP5h  TP2q  1 3.650000e-01    3.370000e+00
  SP5h  TP3q  1 3.650000e-01    3.370000e+00
  SP5h  TP4q  1 3.650000e-01    3.640000e+00
  SP6d  TP4h  1 3.650000e-01    3.370000e+00
  SP5d  TP4h  1 3.650000e-01    3.100000e+00
  SP4h  TP4d  1 3.650000e-01    3.100000e+00
  SP4h  TN1d  1 3.660000e-01    1.600000e+00
  SP4h  TN2d  1 3.650000e-01    1.750000e+00
  SP4h  TN3d  1 3.650000e-01    1.910000e+00
  SP4h  TN4d  1 3.650000e-01    2.110000e+00
  SP4h  TN5d  1 3.650000e-01    2.110000e+00
  SP4h  TN6d  1 3.650000e-01    2.340000e+00
  SP4h  TP1d  1 3.650000e-01    2.570000e+00
  SP4h  TP2d  1 3.650000e-01    2.830000e+00
  SP4h  TP3d  1 3.650000e-01    2.830000e+00
  SP6a  TP4h  1 3.650000e-01    3.370000e+00
  SP5a  TP4h  1 3.650000e-01    3.100000e+00
  SP4h  TP4a  1 3.650000e-01    3.100000e+00
  SP4h  TN1a  1 3.660000e-01    1.600000e+00
  SP4h  TN2a  1 3.650000e-01    1.750000e+00
  SP4h  TN3a  1 3.650000e-01    1.910000e+00
  SP4h  TN4a  1 3.650000e-01    2.110000e+00
  SP4h  TN5a  1 3.650000e-01    2.110000e+00
  SP4h  TN6a  1 3.650000e-01    2.340000e+00
  SP4h  TP1a  1 3.650000e-01    2.570000e+00
  SP4h  TP2a  1 3.650000e-01    2.830000e+00
  SP4h  TP3a  1 3.650000e-01    2.830000e+00
  SP4h  TC6v  1 3.650000e-01    1.750000e+00
  SP4h  TC5v  1 3.660000e-01    1.600000e+00
  SP4h  TC4v  1 3.780000e-01    1.450000e+00
  SP4h  TC3v  1 3.940000e-01    1.290000e+00
  SP4h  TC2v  1 3.940000e-01    1.290000e+00
  SP4h  TC1v  1 4.040000e-01    1.130000e+00
  SP4h  TX4v  1 3.650000e-01    1.910000e+00
  SP4h  TX3v  1 3.650000e-01    1.750000e+00
  SP4h  TX2v  1 3.650000e-01    1.750000e+00
  SP4h  TX1v  1 3.660000e-01    1.600000e+00
  SP4h  TC6e  1 3.650000e-01    1.750000e+00
  SP4h  TC5e  1 3.660000e-01    1.600000e+00
  SP4h  TC4e  1 3.780000e-01    1.450000e+00
  SP4h  TC3e  1 3.940000e-01    1.290000e+00
  SP4h  TC2e  1 3.940000e-01    1.290000e+00
  SP4h  TC1e  1 4.040000e-01    1.130000e+00
  SP4h  TX4e  1 3.650000e-01    1.910000e+00
  SP4h  TX3e  1 3.650000e-01    1.750000e+00
  SP4h  TX2e  1 3.650000e-01    1.750000e+00
  SP4h  TX1e  1 3.660000e-01    1.600000e+00
  SP6q  TP4h  1 3.650000e-01    3.930000e+00
  SP5q  TP4h  1 3.650000e-01    3.640000e+00
  SP4h  TP4q  1 3.650000e-01    3.640000e+00
  SP4h  TX1q  1 3.650000e-01    1.750000e+00
  SP4h  TX2q  1 3.650000e-01    1.910000e+00
  SP4h  TX3q  1 3.650000e-01    1.910000e+00
  SP4h  TX4q  1 3.650000e-01    2.110000e+00
  SP4h  TC1q  1 3.940000e-01    1.290000e+00
  SP4h  TC2q  1 3.780000e-01    1.450000e+00
  SP4h  TC3q  1 3.780000e-01    1.450000e+00
  SP4h  TC4q  1 3.660000e-01    1.600000e+00
  SP4h  TC5q  1 3.650000e-01    1.750000e+00
  SP4h  TC6q  1 3.650000e-01    1.910000e+00
  SP4h  TN1q  1 3.650000e-01    1.910000e+00
  SP4h  TN2q  1 3.650000e-01    2.110000e+00
  SP4h  TN3q  1 3.650000e-01    2.340000e+00
  SP4h  TN4q  1 3.650000e-01    2.570000e+00
  SP4h  TN5q  1 3.650000e-01    2.570000e+00
  SP4h  TN6q  1 3.650000e-01    2.830000e+00
  SP4h  TP1q  1 3.650000e-01    3.100000e+00
  SP4h  TP2q  1 3.650000e-01    3.370000e+00
  SP4h  TP3q  1 3.650000e-01    3.370000e+00
  SP6d  TP3h  1 3.650000e-01    3.100000e+00
  SP5d  TP3h  1 3.650000e-01    2.830000e+00
  SP4d  TP3h  1 3.650000e-01    2.830000e+00
  SP3h  TP3d  1 3.650000e-01    2.830000e+00
  SP3h  TN1d  1 3.650000e-01    1.750000e+00
  SP3h  TN2d  1 3.650000e-01    1.910000e+00
  SP3h  TN3d  1 3.650000e-01    1.910000e+00
  SP3h  TN4d  1 3.650000e-01    2.110000e+00
  SP3h  TN5d  1 3.650000e-01    2.110000e+00
  SP3h  TN6d  1 3.650000e-01    2.340000e+00
  SP3h  TP1d  1 3.650000e-01    2.570000e+00
  SP3h  TP2d  1 3.650000e-01    2.830000e+00
  SP6a  TP3h  1 3.650000e-01    3.100000e+00
  SP5a  TP3h  1 3.650000e-01    2.830000e+00
  SP4a  TP3h  1 3.650000e-01    2.830000e+00
  SP3h  TP3a  1 3.650000e-01    2.830000e+00
  SP3h  TN1a  1 3.650000e-01    1.750000e+00
  SP3h  TN2a  1 3.650000e-01    1.910000e+00
  SP3h  TN3a  1 3.650000e-01    1.910000e+00
  SP3h  TN4a  1 3.650000e-01    2.110000e+00
  SP3h  TN5a  1 3.650000e-01    2.110000e+00
  SP3h  TN6a  1 3.650000e-01    2.340000e+00
  SP3h  TP1a  1 3.650000e-01    2.570000e+00
  SP3h  TP2a  1 3.650000e-01    2.830000e+00
  SP3h  TC6v  1 3.650000e-01    1.910000e+00
  SP3h  TC5v  1 3.650000e-01    1.750000e+00
  SP3h  TC4v  1 3.660000e-01    1.600000e+00
  SP3h  TC3v  1 3.940000e-01    1.290000e+00
  SP3h  TC2v  1 3.940000e-01    1.290000e+00
  SP3h  TC1v  1 4.040000e-01    1.130000e+00
  SP3h  TX4v  1 3.650000e-01    1.910000e+00
  SP3h  TX3v  1 3.650000e-01    1.910000e+00
  SP3h  TX2v  1 3.650000e-01    1.750000e+00
  SP3h  TX1v  1 3.660000e-01    1.600000e+00
  SP3h  TC6e  1 3.650000e-01    1.910000e+00
  SP3h  TC5e  1 3.650000e-01    1.750000e+00
  SP3h  TC4e  1 3.660000e-01    1.600000e+00
  SP3h  TC3e  1 3.940000e-01    1.290000e+00
  SP3h  TC2e  1 3.940000e-01    1.290000e+00
  SP3h  TC1e  1 4.040000e-01    1.130000e+00
  SP3h  TX4e  1 3.650000e-01    1.910000e+00
  SP3h  TX3e  1 3.650000e-01    1.910000e+00
  SP3h  TX2e  1 3.650000e-01    1.750000e+00
  SP3h  TX1e  1 3.660000e-01    1.600000e+00
  SP6q  TP3h  1 3.650000e-01    3.640000e+00
  SP5q  TP3h  1 3.650000e-01    3.370000e+00
  SP4q  TP3h  1 3.650000e-01    3.370000e+00
  SP3h  TP3q  1 3.650000e-01    3.370000e+00
  SP3h  TX1q  1 3.650000e-01    1.750000e+00
  SP3h  TX2q  1 3.650000e-01    1.910000e+00
  SP3h  TX3q  1 3.650000e-01    2.110000e+00
  SP3h  TX4q  1 3.650000e-01    2.110000e+00
  SP3h  TC1q  1 3.940000e-01    1.290000e+00
  SP3h  TC2q  1 3.780000e-01    1.450000e+00
  SP3h  TC3q  1 3.780000e-01    1.450000e+00
  SP3h  TC4q  1 3.650000e-01    1.750000e+00
  SP3h  TC5q  1 3.650000e-01    1.910000e+00
  SP3h  TC6q  1 3.650000e-01    2.110000e+00
  SP3h  TN1q  1 3.650000e-01    2.110000e+00
  SP3h  TN2q  1 3.650000e-01    2.340000e+00
  SP3h  TN3q  1 3.650000e-01    2.340000e+00
  SP3h  TN4q  1 3.650000e-01    2.570000e+00
  SP3h  TN5q  1 3.650000e-01    2.570000e+00
  SP3h  TN6q  1 3.650000e-01    2.830000e+00
  SP3h  TP1q  1 3.650000e-01    3.100000e+00
  SP3h  TP2q  1 3.650000e-01    3.370000e+00
  SP6d  TP2h  1 3.650000e-01    3.100000e+00
  SP5d  TP2h  1 3.650000e-01    2.830000e+00
  SP4d  TP2h  1 3.650000e-01    2.830000e+00
  SP3d  TP2h  1 3.650000e-01    2.830000e+00
  SP2h  TP2d  1 3.650000e-01    2.830000e+00
  SP2h  TN1d  1 3.650000e-01    1.910000e+00
  SP2h  TN2d  1 3.650000e-01    1.910000e+00
  SP2h  TN3d  1 3.650000e-01    1.910000e+00
  SP2h  TN4d  1 3.650000e-01    2.110000e+00
  SP2h  TN5d  1 3.650000e-01    2.340000e+00
  SP2h  TN6d  1 3.650000e-01    2.570000e+00
  SP2h  TP1d  1 3.650000e-01    2.570000e+00
  SP6a  TP2h  1 3.650000e-01    3.100000e+00
  SP5a  TP2h  1 3.650000e-01    2.830000e+00
  SP4a  TP2h  1 3.650000e-01    2.830000e+00
  SP3a  TP2h  1 3.650000e-01    2.830000e+00
  SP2h  TP2a  1 3.650000e-01    2.830000e+00
  SP2h  TN1a  1 3.650000e-01    1.910000e+00
  SP2h  TN2a  1 3.650000e-01    1.910000e+00
  SP2h  TN3a  1 3.650000e-01    1.910000e+00
  SP2h  TN4a  1 3.650000e-01    2.110000e+00
  SP2h  TN5a  1 3.650000e-01    2.340000e+00
  SP2h  TN6a  1 3.650000e-01    2.570000e+00
  SP2h  TP1a  1 3.650000e-01    2.570000e+00
  SP2h  TC6v  1 3.650000e-01    1.910000e+00
  SP2h  TC5v  1 3.650000e-01    1.750000e+00
  SP2h  TC4v  1 3.660000e-01    1.600000e+00
  SP2h  TC3v  1 3.780000e-01    1.450000e+00
  SP2h  TC2v  1 3.780000e-01    1.450000e+00
  SP2h  TC1v  1 3.940000e-01    1.290000e+00
  SP2h  TX4v  1 3.650000e-01    1.910000e+00
  SP2h  TX3v  1 3.650000e-01    1.910000e+00
  SP2h  TX2v  1 3.650000e-01    1.750000e+00
  SP2h  TX1v  1 3.660000e-01    1.600000e+00
  SP2h  TC6e  1 3.650000e-01    1.910000e+00
  SP2h  TC5e  1 3.650000e-01    1.750000e+00
  SP2h  TC4e  1 3.660000e-01    1.600000e+00
  SP2h  TC3e  1 3.780000e-01    1.450000e+00
  SP2h  TC2e  1 3.780000e-01    1.450000e+00
  SP2h  TC1e  1 3.940000e-01    1.290000e+00
  SP2h  TX4e  1 3.650000e-01    1.910000e+00
  SP2h  TX3e  1 3.650000e-01    1.910000e+00
  SP2h  TX2e  1 3.650000e-01    1.750000e+00
  SP2h  TX1e  1 3.660000e-01    1.600000e+00
  SP6q  TP2h  1 3.650000e-01    3.640000e+00
  SP5q  TP2h  1 3.650000e-01    3.370000e+00
  SP4q  TP2h  1 3.650000e-01    3.370000e+00
  SP3q  TP2h  1 3.650000e-01    3.370000e+00
  SP2h  TP2q  1 3.650000e-01    3.370000e+00
  SP2h  TX1q  1 3.650000e-01    1.750000e+00
  SP2h  TX2q  1 3.650000e-01    1.910000e+00
  SP2h  TX3q  1 3.650000e-01    2.110000e+00
  SP2h  TX4q  1 3.650000e-01    2.110000e+00
  SP2h  TC1q  1 3.780000e-01    1.450000e+00
  SP2h  TC2q  1 3.660000e-01    1.600000e+00
  SP2h  TC3q  1 3.660000e-01    1.600000e+00
  SP2h  TC4q  1 3.650000e-01    1.750000e+00
  SP2h  TC5q  1 3.650000e-01    1.910000e+00
  SP2h  TC6q  1 3.650000e-01    2.110000e+00
  SP2h  TN1q  1 3.650000e-01    2.340000e+00
  SP2h  TN2q  1 3.650000e-01    2.340000e+00
  SP2h  TN3q  1 3.650000e-01    2.340000e+00
  SP2h  TN4q  1 3.650000e-01    2.570000e+00
  SP2h  TN5q  1 3.650000e-01    2.830000e+00
  SP2h  TN6q  1 3.650000e-01    3.100000e+00
  SP2h  TP1q  1 3.650000e-01    3.100000e+00
  SP6d  TP1h  1 3.650000e-01    2.830000e+00
  SP5d  TP1h  1 3.650000e-01    2.570000e+00
  SP4d  TP1h  1 3.650000e-01    2.570000e+00
  SP3d  TP1h  1 3.650000e-01    2.570000e+00
  SP2d  TP1h  1 3.650000e-01    2.570000e+00
  SP1h  TP1d  1 3.650000e-01    2.570000e+00
  SP1h  TN1d  1 3.650000e-01    1.910000e+00
  SP1h  TN2d  1 3.650000e-01    1.910000e+00
  SP1h  TN3d  1 3.650000e-01    1.910000e+00
  SP1h  TN4d  1 3.650000e-01    2.340000e+00
  SP1h  TN5d  1 3.650000e-01    2.340000e+00
  SP1h  TN6d  1 3.650000e-01    2.570000e+00
  SP6a  TP1h  1 3.650000e-01    2.830000e+00
  SP5a  TP1h  1 3.650000e-01    2.570000e+00
  SP4a  TP1h  1 3.650000e-01    2.570000e+00
  SP3a  TP1h  1 3.650000e-01    2.570000e+00
  SP2a  TP1h  1 3.650000e-01    2.570000e+00
  SP1h  TP1a  1 3.650000e-01    2.570000e+00
  SP1h  TN1a  1 3.650000e-01    1.910000e+00
  SP1h  TN2a  1 3.650000e-01    1.910000e+00
  SP1h  TN3a  1 3.650000e-01    1.910000e+00
  SP1h  TN4a  1 3.650000e-01    2.340000e+00
  SP1h  TN5a  1 3.650000e-01    2.340000e+00
  SP1h  TN6a  1 3.650000e-01    2.570000e+00
  SP1h  TC6v  1 3.650000e-01    1.910000e+00
  SP1h  TC5v  1 3.650000e-01    1.750000e+00
  SP1h  TC4v  1 3.660000e-01    1.600000e+00
  SP1h  TC3v  1 3.780000e-01    1.450000e+00
  SP1h  TC2v  1 3.780000e-01    1.450000e+00
  SP1h  TC1v  1 3.940000e-01    1.290000e+00
  SP1h  TX4v  1 3.650000e-01    1.910000e+00
  SP1h  TX3v  1 3.650000e-01    1.910000e+00
  SP1h  TX2v  1 3.650000e-01    1.750000e+00
  SP1h  TX1v  1 3.660000e-01    1.600000e+00
  SP1h  TC6e  1 3.650000e-01    1.910000e+00
  SP1h  TC5e  1 3.650000e-01    1.750000e+00
  SP1h  TC4e  1 3.660000e-01    1.600000e+00
  SP1h  TC3e  1 3.780000e-01    1.450000e+00
  SP1h  TC2e  1 3.780000e-01    1.450000e+00
  SP1h  TC1e  1 3.940000e-01    1.290000e+00
  SP1h  TX4e  1 3.650000e-01    1.910000e+00
  SP1h  TX3e  1 3.650000e-01    1.910000e+00
  SP1h  TX2e  1 3.650000e-01    1.750000e+00
  SP1h  TX1e  1 3.660000e-01    1.600000e+00
  SP6q  TP1h  1 3.650000e-01    3.370000e+00
  SP5q  TP1h  1 3.650000e-01    3.100000e+00
  SP4q  TP1h  1 3.650000e-01    3.100000e+00
  SP3q  TP1h  1 3.650000e-01    3.100000e+00
  SP2q  TP1h  1 3.650000e-01    3.100000e+00
  SP1h  TP1q  1 3.650000e-01    3.100000e+00
  SP1h  TX1q  1 3.650000e-01    1.750000e+00
  SP1h  TX2q  1 3.650000e-01    1.910000e+00
  SP1h  TX3q  1 3.650000e-01    2.110000e+00
  SP1h  TX4q  1 3.650000e-01    2.110000e+00
  SP1h  TC1q  1 3.780000e-01    1.450000e+00
  SP1h  TC2q  1 3.660000e-01    1.600000e+00
  SP1h  TC3q  1 3.660000e-01    1.600000e+00
  SP1h  TC4q  1 3.650000e-01    1.750000e+00
  SP1h  TC5q  1 3.650000e-01    1.910000e+00
  SP1h  TC6q  1 3.650000e-01    2.110000e+00
  SP1h  TN1q  1 3.650000e-01    2.340000e+00
  SP1h  TN2q  1 3.650000e-01    2.340000e+00
  SP1h  TN3q  1 3.650000e-01    2.340000e+00
  SP1h  TN4q  1 3.650000e-01    2.830000e+00
  SP1h  TN5q  1 3.650000e-01    2.830000e+00
  SP1h  TN6q  1 3.650000e-01    3.100000e+00
  SP6d  TN6h  1 3.650000e-01    2.570000e+00
  SP5d  TN6h  1 3.650000e-01    2.340000e+00
  SP4d  TN6h  1 3.650000e-01    2.340000e+00
  SP3d  TN6h  1 3.650000e-01    2.340000e+00
  SP2d  TN6h  1 3.650000e-01    2.570000e+00
  SP1d  TN6h  1 3.650000e-01    2.570000e+00
  SN6h  TN6d  1 3.650000e-01    2.570000e+00
  SN6h  TN1d  1 3.650000e-01    1.910000e+00
  SN6h  TN2d  1 3.650000e-01    1.910000e+00
  SN6h  TN3d  1 3.650000e-01    2.110000e+00
  SN6h  TN4d  1 3.650000e-01    2.570000e+00
  SN6h  TN5d  1 3.650000e-01    2.570000e+00
  SP6a  TN6h  1 3.650000e-01    2.570000e+00
  SP5a  TN6h  1 3.650000e-01    2.340000e+00
  SP4a  TN6h  1 3.650000e-01    2.340000e+00
  SP3a  TN6h  1 3.650000e-01    2.340000e+00
  SP2a  TN6h  1 3.650000e-01    2.570000e+00
  SP1a  TN6h  1 3.650000e-01    2.570000e+00
  SN6h  TN6a  1 3.650000e-01    2.570000e+00
  SN6h  TN1a  1 3.650000e-01    1.910000e+00
  SN6h  TN2a  1 3.650000e-01    1.910000e+00
  SN6h  TN3a  1 3.650000e-01    2.110000e+00
  SN6h  TN4a  1 3.650000e-01    2.570000e+00
  SN6h  TN5a  1 3.650000e-01    2.570000e+00
  SN6h  TC6v  1 3.650000e-01    2.110000e+00
  SN6h  TC5v  1 3.650000e-01    1.910000e+00
  SN6h  TC4v  1 3.650000e-01    1.750000e+00
  SN6h  TC3v  1 3.660000e-01    1.600000e+00
  SN6h  TC2v  1 3.660000e-01    1.600000e+00
  SN6h  TC1v  1 3.780000e-01    1.450000e+00
  SN6h  TX4v  1 3.650000e-01    2.110000e+00
  SN6h  TX3v  1 3.650000e-01    1.910000e+00
  SN6h  TX2v  1 3.650000e-01    1.750000e+00
  SN6h  TX1v  1 3.660000e-01    1.600000e+00
  SN6h  TC6e  1 3.650000e-01    2.110000e+00
  SN6h  TC5e  1 3.650000e-01    1.910000e+00
  SN6h  TC4e  1 3.650000e-01    1.750000e+00
  SN6h  TC3e  1 3.660000e-01    1.600000e+00
  SN6h  TC2e  1 3.660000e-01    1.600000e+00
  SN6h  TC1e  1 3.780000e-01    1.450000e+00
  SN6h  TX4e  1 3.650000e-01    2.110000e+00
  SN6h  TX3e  1 3.650000e-01    1.910000e+00
  SN6h  TX2e  1 3.650000e-01    1.750000e+00
  SN6h  TX1e  1 3.660000e-01    1.600000e+00
  SP6q  TN6h  1 3.650000e-01    3.100000e+00
  SP5q  TN6h  1 3.650000e-01    2.830000e+00
  SP4q  TN6h  1 3.650000e-01    2.830000e+00
  SP3q  TN6h  1 3.650000e-01    2.830000e+00
  SP2q  TN6h  1 3.650000e-01    3.100000e+00
  SP1q  TN6h  1 3.650000e-01    3.100000e+00
  SN6h  TN6q  1 3.650000e-01    3.100000e+00
  SN6h  TX1q  1 3.650000e-01    1.750000e+00
  SN6h  TX2q  1 3.650000e-01    1.910000e+00
  SN6h  TX3q  1 3.650000e-01    2.110000e+00
  SN6h  TX4q  1 3.650000e-01    2.340000e+00
  SN6h  TC1q  1 3.660000e-01    1.600000e+00
  SN6h  TC2q  1 3.650000e-01    1.750000e+00
  SN6h  TC3q  1 3.650000e-01    1.750000e+00
  SN6h  TC4q  1 3.650000e-01    1.910000e+00
  SN6h  TC5q  1 3.650000e-01    2.110000e+00
  SN6h  TC6q  1 3.650000e-01    2.340000e+00
  SN6h  TN1q  1 3.650000e-01    2.340000e+00
  SN6h  TN2q  1 3.650000e-01    2.340000e+00
  SN6h  TN3q  1 3.650000e-01    2.570000e+00
  SN6h  TN4q  1 3.650000e-01    3.100000e+00
  SN6h  TN5q  1 3.650000e-01    3.100000e+00
  SP6d  TN5h  1 3.650000e-01    2.110000e+00
  SP5d  TN5h  1 3.650000e-01    2.110000e+00
  SP4d  TN5h  1 3.650000e-01    2.110000e+00
  SP3d  TN5h  1 3.650000e-01    2.110000e+00
  SP2d  TN5h  1 3.650000e-01    2.340000e+00
  SP1d  TN5h  1 3.650000e-01    2.340000e+00
  SN6d  TN5h  1 3.650000e-01    2.570000e+00
  SN5h  TN5d  1 3.650000e-01    2.340000e+00
  SN5h  TN1d  1 3.650000e-01    1.910000e+00
  SN5h  TN2d  1 3.650000e-01    2.110000e+00
  SN5h  TN3d  1 3.650000e-01    2.110000e+00
  SN5h  TN4d  1 3.650000e-01    2.340000e+00
  SP6a  TN5h  1 3.650000e-01    2.110000e+00
  SP5a  TN5h  1 3.650000e-01    2.110000e+00
  SP4a  TN5h  1 3.650000e-01    2.110000e+00
  SP3a  TN5h  1 3.650000e-01    2.110000e+00
  SP2a  TN5h  1 3.650000e-01    2.340000e+00
  SP1a  TN5h  1 3.650000e-01    2.340000e+00
  SN6a  TN5h  1 3.650000e-01    2.570000e+00
  SN5h  TN5a  1 3.650000e-01    2.340000e+00
  SN5h  TN1a  1 3.650000e-01    1.910000e+00
  SN5h  TN2a  1 3.650000e-01    2.110000e+00
  SN5h  TN3a  1 3.650000e-01    2.110000e+00
  SN5h  TN4a  1 3.650000e-01    2.340000e+00
  SN5h  TC6v  1 3.650000e-01    2.110000e+00
  SN5h  TC5v  1 3.650000e-01    1.910000e+00
  SN5h  TC4v  1 3.650000e-01    1.750000e+00
  SN5h  TC3v  1 3.650000e-01    1.750000e+00
  SN5h  TC2v  1 3.660000e-01    1.600000e+00
  SN5h  TC1v  1 3.780000e-01    1.450000e+00
  SN5h  TX4v  1 3.650000e-01    2.340000e+00
  SN5h  TX3v  1 3.650000e-01    2.110000e+00
  SN5h  TX2v  1 3.650000e-01    1.910000e+00
  SN5h  TX1v  1 3.650000e-01    1.750000e+00
  SN5h  TC6e  1 3.650000e-01    2.110000e+00
  SN5h  TC5e  1 3.650000e-01    1.910000e+00
  SN5h  TC4e  1 3.650000e-01    1.750000e+00
  SN5h  TC3e  1 3.650000e-01    1.750000e+00
  SN5h  TC2e  1 3.660000e-01    1.600000e+00
  SN5h  TC1e  1 3.780000e-01    1.450000e+00
  SN5h  TX4e  1 3.650000e-01    2.340000e+00
  SN5h  TX3e  1 3.650000e-01    2.110000e+00
  SN5h  TX2e  1 3.650000e-01    1.910000e+00
  SN5h  TX1e  1 3.650000e-01    1.750000e+00
  SP6q  TN5h  1 3.650000e-01    2.570000e+00
  SP5q  TN5h  1 3.650000e-01    2.570000e+00
  SP4q  TN5h  1 3.650000e-01    2.570000e+00
  SP3q  TN5h  1 3.650000e-01    2.570000e+00
  SP2q  TN5h  1 3.650000e-01    2.830000e+00
  SP1q  TN5h  1 3.650000e-01    2.830000e+00
  SN6q  TN5h  1 3.650000e-01    3.100000e+00
  SN5h  TN5q  1 3.650000e-01    2.830000e+00
  SN5h  TX1q  1 3.650000e-01    1.910000e+00
  SN5h  TX2q  1 3.650000e-01    2.110000e+00
  SN5h  TX3q  1 3.650000e-01    2.340000e+00
  SN5h  TX4q  1 3.650000e-01    2.570000e+00
  SN5h  TC1q  1 3.660000e-01    1.600000e+00
  SN5h  TC2q  1 3.650000e-01    1.750000e+00
  SN5h  TC3q  1 3.650000e-01    1.910000e+00
  SN5h  TC4q  1 3.650000e-01    1.910000e+00
  SN5h  TC5q  1 3.650000e-01    2.110000e+00
  SN5h  TC6q  1 3.650000e-01    2.340000e+00
  SN5h  TN1q  1 3.650000e-01    2.340000e+00
  SN5h  TN2q  1 3.650000e-01    2.570000e+00
  SN5h  TN3q  1 3.650000e-01    2.570000e+00
  SN5h  TN4q  1 3.650000e-01    2.830000e+00
  SP6d  TN4h  1 3.650000e-01    1.910000e+00
  SP5d  TN4h  1 3.650000e-01    2.110000e+00
  SP4d  TN4h  1 3.650000e-01    2.110000e+00
  SP3d  TN4h  1 3.650000e-01    2.110000e+00
  SP2d  TN4h  1 3.650000e-01    2.110000e+00
  SP1d  TN4h  1 3.650000e-01    2.340000e+00
  SN6d  TN4h  1 3.650000e-01    2.570000e+00
  SN5d  TN4h  1 3.650000e-01    2.340000e+00
  SN4h  TN4d  1 3.650000e-01    2.340000e+00
  SN4h  TN1d  1 3.650000e-01    1.910000e+00
  SN4h  TN2d  1 3.650000e-01    2.110000e+00
  SN4h  TN3d  1 3.650000e-01    2.110000e+00
  SP6a  TN4h  1 3.650000e-01    1.910000e+00
  SP5a  TN4h  1 3.650000e-01    2.110000e+00
  SP4a  TN4h  1 3.650000e-01    2.110000e+00
  SP3a  TN4h  1 3.650000e-01    2.110000e+00
  SP2a  TN4h  1 3.650000e-01    2.110000e+00
  SP1a  TN4h  1 3.650000e-01    2.340000e+00
  SN6a  TN4h  1 3.650000e-01    2.570000e+00
  SN5a  TN4h  1 3.650000e-01    2.340000e+00
  SN4h  TN4a  1 3.650000e-01    2.340000e+00
  SN4h  TN1a  1 3.650000e-01    1.910000e+00
  SN4h  TN2a  1 3.650000e-01    2.110000e+00
  SN4h  TN3a  1 3.650000e-01    2.110000e+00
  SN4h  TC6v  1 3.650000e-01    2.110000e+00
  SN4h  TC5v  1 3.650000e-01    1.910000e+00
  SN4h  TC4v  1 3.650000e-01    1.910000e+00
  SN4h  TC3v  1 3.650000e-01    1.750000e+00
  SN4h  TC2v  1 3.660000e-01    1.600000e+00
  SN4h  TC1v  1 3.780000e-01    1.450000e+00
  SN4h  TX4v  1 3.650000e-01    2.570000e+00
  SN4h  TX3v  1 3.650000e-01    2.340000e+00
  SN4h  TX2v  1 3.650000e-01    1.910000e+00
  SN4h  TX1v  1 3.650000e-01    1.750000e+00
  SN4h  TC6e  1 3.650000e-01    2.110000e+00
  SN4h  TC5e  1 3.650000e-01    1.910000e+00
  SN4h  TC4e  1 3.650000e-01    1.910000e+00
  SN4h  TC3e  1 3.650000e-01    1.750000e+00
  SN4h  TC2e  1 3.660000e-01    1.600000e+00
  SN4h  TC1e  1 3.780000e-01    1.450000e+00
  SN4h  TX4e  1 3.650000e-01    2.570000e+00
  SN4h  TX3e  1 3.650000e-01    2.340000e+00
  SN4h  TX2e  1 3.650000e-01    1.910000e+00
  SN4h  TX1e  1 3.650000e-01    1.750000e+00
  SP6q  TN4h  1 3.650000e-01    2.340000e+00
  SP5q  TN4h  1 3.650000e-01    2.570000e+00
  SP4q  TN4h  1 3.650000e-01    2.570000e+00
  SP3q  TN4h  1 3.650000e-01    2.570000e+00
  SP2q  TN4h  1 3.650000e-01    2.570000e+00
  SP1q  TN4h  1 3.650000e-01    2.830000e+00
  SN6q  TN4h  1 3.650000e-01    3.100000e+00
  SN5q  TN4h  1 3.650000e-01    2.830000e+00
  SN4h  TN4q  1 3.650000e-01    2.830000e+00
  SN4h  TX1q  1 3.650000e-01    1.910000e+00
  SN4h  TX2q  1 3.650000e-01    2.110000e+00
  SN4h  TX3q  1 3.650000e-01    2.570000e+00
  SN4h  TX4q  1 3.650000e-01    2.830000e+00
  SN4h  TC1q  1 3.660000e-01    1.600000e+00
  SN4h  TC2q  1 3.650000e-01    1.750000e+00
  SN4h  TC3q  1 3.650000e-01    1.910000e+00
  SN4h  TC4q  1 3.650000e-01    2.110000e+00
  SN4h  TC5q  1 3.650000e-01    2.110000e+00
  SN4h  TC6q  1 3.650000e-01    2.340000e+00
  SN4h  TN1q  1 3.650000e-01    2.340000e+00
  SN4h  TN2q  1 3.650000e-01    2.570000e+00
  SN4h  TN3q  1 3.650000e-01    2.570000e+00
  SP6d  TN3h  1 3.650000e-01    1.750000e+00
  SP5d  TN3h  1 3.650000e-01    1.750000e+00
  SP4d  TN3h  1 3.650000e-01    1.910000e+00
  SP3d  TN3h  1 3.650000e-01    1.910000e+00
  SP2d  TN3h  1 3.650000e-01    1.910000e+00
  SP1d  TN3h  1 3.650000e-01    1.910000e+00
  SN6d  TN3h  1 3.650000e-01    2.110000e+00
  SN5d  TN3h  1 3.650000e-01    2.110000e+00
  SN4d  TN3h  1 3.650000e-01    2.110000e+00
  SN3h  TN3d  1 3.650000e-01    2.110000e+00
  SN3h  TN1d  1 3.650000e-01    1.910000e+00
  SN3h  TN2d  1 3.650000e-01    2.110000e+00
  SP6a  TN3h  1 3.650000e-01    1.750000e+00
  SP5a  TN3h  1 3.650000e-01    1.750000e+00
  SP4a  TN3h  1 3.650000e-01    1.910000e+00
  SP3a  TN3h  1 3.650000e-01    1.910000e+00
  SP2a  TN3h  1 3.650000e-01    1.910000e+00
  SP1a  TN3h  1 3.650000e-01    1.910000e+00
  SN6a  TN3h  1 3.650000e-01    2.110000e+00
  SN5a  TN3h  1 3.650000e-01    2.110000e+00
  SN4a  TN3h  1 3.650000e-01    2.110000e+00
  SN3h  TN3a  1 3.650000e-01    2.110000e+00
  SN3h  TN1a  1 3.650000e-01    1.910000e+00
  SN3h  TN2a  1 3.650000e-01    2.110000e+00
  SN3h  TC6v  1 3.650000e-01    2.110000e+00
  SN3h  TC5v  1 3.650000e-01    1.910000e+00
  SN3h  TC4v  1 3.650000e-01    1.910000e+00
  SN3h  TC3v  1 3.650000e-01    1.750000e+00
  SN3h  TC2v  1 3.650000e-01    1.750000e+00
  SN3h  TC1v  1 3.660000e-01    1.600000e+00
  SN3h  TX4v  1 3.650000e-01    2.340000e+00
  SN3h  TX3v  1 3.650000e-01    2.110000e+00
  SN3h  TX2v  1 3.650000e-01    1.910000e+00
  SN3h  TX1v  1 3.650000e-01    1.910000e+00
  SN3h  TC6e  1 3.650000e-01    2.110000e+00
  SN3h  TC5e  1 3.650000e-01    1.910000e+00
  SN3h  TC4e  1 3.650000e-01    1.910000e+00
  SN3h  TC3e  1 3.650000e-01    1.750000e+00
  SN3h  TC2e  1 3.650000e-01    1.750000e+00
  SN3h  TC1e  1 3.660000e-01    1.600000e+00
  SN3h  TX4e  1 3.650000e-01    2.340000e+00
  SN3h  TX3e  1 3.650000e-01    2.110000e+00
  SN3h  TX2e  1 3.650000e-01    1.910000e+00
  SN3h  TX1e  1 3.650000e-01    1.910000e+00
  SP6q  TN3h  1 3.650000e-01    2.110000e+00
  SP5q  TN3h  1 3.650000e-01    2.110000e+00
  SP4q  TN3h  1 3.650000e-01    2.340000e+00
  SP3q  TN3h  1 3.650000e-01    2.340000e+00
  SP2q  TN3h  1 3.650000e-01    2.340000e+00
  SP1q  TN3h  1 3.650000e-01    2.340000e+00
  SN6q  TN3h  1 3.650000e-01    2.570000e+00
  SN5q  TN3h  1 3.650000e-01    2.570000e+00
  SN4q  TN3h  1 3.650000e-01    2.570000e+00
  SN3h  TN3q  1 3.650000e-01    2.570000e+00
  SN3h  TX1q  1 3.650000e-01    2.110000e+00
  SN3h  TX2q  1 3.650000e-01    2.110000e+00
  SN3h  TX3q  1 3.650000e-01    2.340000e+00
  SN3h  TX4q  1 3.650000e-01    2.570000e+00
  SN3h  TC1q  1 3.650000e-01    1.750000e+00
  SN3h  TC2q  1 3.650000e-01    1.910000e+00
  SN3h  TC3q  1 3.650000e-01    1.910000e+00
  SN3h  TC4q  1 3.650000e-01    2.110000e+00
  SN3h  TC5q  1 3.650000e-01    2.110000e+00
  SN3h  TC6q  1 3.650000e-01    2.340000e+00
  SN3h  TN1q  1 3.650000e-01    2.340000e+00
  SN3h  TN2q  1 3.650000e-01    2.570000e+00
  SP6d  TN2h  1 3.660000e-01    1.600000e+00
  SP5d  TN2h  1 3.660000e-01    1.600000e+00
  SP4d  TN2h  1 3.650000e-01    1.750000e+00
  SP3d  TN2h  1 3.650000e-01    1.910000e+00
  SP2d  TN2h  1 3.650000e-01    1.910000e+00
  SP1d  TN2h  1 3.650000e-01    1.910000e+00
  SN6d  TN2h  1 3.650000e-01    1.910000e+00
  SN5d  TN2h  1 3.650000e-01    2.110000e+00
  SN4d  TN2h  1 3.650000e-01    2.110000e+00
  SN3d  TN2h  1 3.650000e-01    2.110000e+00
  SN2h  TN2d  1 3.650000e-01    2.110000e+00
  SN2h  TN1d  1 3.650000e-01    1.910000e+00
  SP6a  TN2h  1 3.660000e-01    1.600000e+00
  SP5a  TN2h  1 3.660000e-01    1.600000e+00
  SP4a  TN2h  1 3.650000e-01    1.750000e+00
  SP3a  TN2h  1 3.650000e-01    1.910000e+00
  SP2a  TN2h  1 3.650000e-01    1.910000e+00
  SP1a  TN2h  1 3.650000e-01    1.910000e+00
  SN6a  TN2h  1 3.650000e-01    1.910000e+00
  SN5a  TN2h  1 3.650000e-01    2.110000e+00
  SN4a  TN2h  1 3.650000e-01    2.110000e+00
  SN3a  TN2h  1 3.650000e-01    2.110000e+00
  SN2h  TN2a  1 3.650000e-01    2.110000e+00
  SN2h  TN1a  1 3.650000e-01    1.910000e+00
  SN2h  TC6v  1 3.650000e-01    2.110000e+00
  SN2h  TC5v  1 3.650000e-01    1.910000e+00
  SN2h  TC4v  1 3.650000e-01    1.910000e+00
  SN2h  TC3v  1 3.650000e-01    1.910000e+00
  SN2h  TC2v  1 3.650000e-01    1.750000e+00
  SN2h  TC1v  1 3.660000e-01    1.600000e+00
  SN2h  TX4v  1 3.650000e-01    2.340000e+00
  SN2h  TX3v  1 3.650000e-01    2.110000e+00
  SN2h  TX2v  1 3.650000e-01    1.910000e+00
  SN2h  TX1v  1 3.650000e-01    1.910000e+00
  SN2h  TC6e  1 3.650000e-01    2.110000e+00
  SN2h  TC5e  1 3.650000e-01    1.910000e+00
  SN2h  TC4e  1 3.650000e-01    1.910000e+00
  SN2h  TC3e  1 3.650000e-01    1.910000e+00
  SN2h  TC2e  1 3.650000e-01    1.750000e+00
  SN2h  TC1e  1 3.660000e-01    1.600000e+00
  SN2h  TX4e  1 3.650000e-01    2.340000e+00
  SN2h  TX3e  1 3.650000e-01    2.110000e+00
  SN2h  TX2e  1 3.650000e-01    1.910000e+00
  SN2h  TX1e  1 3.650000e-01    1.910000e+00
  SP6q  TN2h  1 3.650000e-01    1.910000e+00
  SP5q  TN2h  1 3.650000e-01    1.910000e+00
  SP4q  TN2h  1 3.650000e-01    2.110000e+00
  SP3q  TN2h  1 3.650000e-01    2.340000e+00
  SP2q  TN2h  1 3.650000e-01    2.340000e+00
  SP1q  TN2h  1 3.650000e-01    2.340000e+00
  SN6q  TN2h  1 3.650000e-01    2.340000e+00
  SN5q  TN2h  1 3.650000e-01    2.570000e+00
  SN4q  TN2h  1 3.650000e-01    2.570000e+00
  SN3q  TN2h  1 3.650000e-01    2.570000e+00
  SN2h  TN2q  1 3.650000e-01    2.570000e+00
  SN2h  TX1q  1 3.650000e-01    2.110000e+00
  SN2h  TX2q  1 3.650000e-01    2.110000e+00
  SN2h  TX3q  1 3.650000e-01    2.340000e+00
  SN2h  TX4q  1 3.650000e-01    2.570000e+00
  SN2h  TC1q  1 3.650000e-01    1.750000e+00
  SN2h  TC2q  1 3.650000e-01    1.910000e+00
  SN2h  TC3q  1 3.650000e-01    2.110000e+00
  SN2h  TC4q  1 3.650000e-01    2.110000e+00
  SN2h  TC5q  1 3.650000e-01    2.110000e+00
  SN2h  TC6q  1 3.650000e-01    2.340000e+00
  SN2h  TN1q  1 3.650000e-01    2.340000e+00
  SP6d  TN1h  1 3.780000e-01    1.450000e+00
  SP5d  TN1h  1 3.780000e-01    1.450000e+00
  SP4d  TN1h  1 3.660000e-01    1.600000e+00
  SP3d  TN1h  1 3.650000e-01    1.750000e+00
  SP2d  TN1h  1 3.650000e-01    1.910000e+00
  SP1d  TN1h  1 3.650000e-01    1.910000e+00
  SN6d  TN1h  1 3.650000e-01    1.910000e+00
  SN5d  TN1h  1 3.650000e-01    1.910000e+00
  SN4d  TN1h  1 3.650000e-01    1.910000e+00
  SN3d  TN1h  1 3.650000e-01    1.910000e+00
  SN2d  TN1h  1 3.650000e-01    1.910000e+00
  SN1h  TN1d  1 3.650000e-01    2.110000e+00
  SP6a  TN1h  1 3.780000e-01    1.450000e+00
  SP5a  TN1h  1 3.780000e-01    1.450000e+00
  SP4a  TN1h  1 3.660000e-01    1.600000e+00
  SP3a  TN1h  1 3.650000e-01    1.750000e+00
  SP2a  TN1h  1 3.650000e-01    1.910000e+00
  SP1a  TN1h  1 3.650000e-01    1.910000e+00
  SN6a  TN1h  1 3.650000e-01    1.910000e+00
  SN5a  TN1h  1 3.650000e-01    1.910000e+00
  SN4a  TN1h  1 3.650000e-01    1.910000e+00
  SN3a  TN1h  1 3.650000e-01    1.910000e+00
  SN2a  TN1h  1 3.650000e-01    1.910000e+00
  SN1h  TN1a  1 3.650000e-01    2.110000e+00
  SN1h  TC6v  1 3.650000e-01    2.340000e+00
  SN1h  TC5v  1 3.650000e-01    2.110000e+00
  SN1h  TC4v  1 3.650000e-01    2.110000e+00
  SN1h  TC3v  1 3.650000e-01    1.910000e+00
  SN1h  TC2v  1 3.650000e-01    1.750000e+00
  SN1h  TC1v  1 3.660000e-01    1.600000e+00
  SN1h  TX4v  1 3.650000e-01    2.110000e+00
  SN1h  TX3v  1 3.650000e-01    2.110000e+00
  SN1h  TX2v  1 3.650000e-01    1.910000e+00
  SN1h  TX1v  1 3.650000e-01    1.910000e+00
  SN1h  TC6e  1 3.650000e-01    2.340000e+00
  SN1h  TC5e  1 3.650000e-01    2.110000e+00
  SN1h  TC4e  1 3.650000e-01    2.110000e+00
  SN1h  TC3e  1 3.650000e-01    1.910000e+00
  SN1h  TC2e  1 3.650000e-01    1.750000e+00
  SN1h  TC1e  1 3.660000e-01    1.600000e+00
  SN1h  TX4e  1 3.650000e-01    2.110000e+00
  SN1h  TX3e  1 3.650000e-01    2.110000e+00
  SN1h  TX2e  1 3.650000e-01    1.910000e+00
  SN1h  TX1e  1 3.650000e-01    1.910000e+00
  SP6q  TN1h  1 3.650000e-01    1.750000e+00
  SP5q  TN1h  1 3.650000e-01    1.750000e+00
  SP4q  TN1h  1 3.650000e-01    1.910000e+00
  SP3q  TN1h  1 3.650000e-01    2.110000e+00
  SP2q  TN1h  1 3.650000e-01    2.340000e+00
  SP1q  TN1h  1 3.650000e-01    2.340000e+00
  SN6q  TN1h  1 3.650000e-01    2.340000e+00
  SN5q  TN1h  1 3.650000e-01    2.340000e+00
  SN4q  TN1h  1 3.650000e-01    2.340000e+00
  SN3q  TN1h  1 3.650000e-01    2.340000e+00
  SN2q  TN1h  1 3.650000e-01    2.340000e+00
  SN1h  TN1q  1 3.650000e-01    2.570000e+00
  SN1h  TX1q  1 3.650000e-01    2.110000e+00
  SN1h  TX2q  1 3.650000e-01    2.110000e+00
  SN1h  TX3q  1 3.650000e-01    2.340000e+00
  SN1h  TX4q  1 3.650000e-01    2.340000e+00
  SN1h  TC1q  1 3.650000e-01    1.750000e+00
  SN1h  TC2q  1 3.650000e-01    1.910000e+00
  SN1h  TC3q  1 3.650000e-01    2.110000e+00
  SN1h  TC4q  1 3.650000e-01    2.340000e+00
  SN1h  TC5q  1 3.650000e-01    2.340000e+00
  SN1h  TC6q  1 3.650000e-01    2.570000e+00
  SP6d  TC6h  1 3.780000e-01    1.450000e+00
  SP5d  TC6h  1 3.780000e-01    1.450000e+00
  SP4d  TC6h  1 3.660000e-01    1.600000e+00
  SP3d  TC6h  1 3.650000e-01    1.750000e+00
  SP2d  TC6h  1 3.650000e-01    1.750000e+00
  SP1d  TC6h  1 3.650000e-01    1.750000e+00
  SN6d  TC6h  1 3.650000e-01    1.910000e+00
  SN5d  TC6h  1 3.650000e-01    1.910000e+00
  SN4d  TC6h  1 3.650000e-01    1.910000e+00
  SN3d  TC6h  1 3.650000e-01    1.910000e+00
  SN2d  TC6h  1 3.650000e-01    1.910000e+00
  SN1d  TC6h  1 3.650000e-01    2.110000e+00
  SP6a  TC6h  1 3.780000e-01    1.450000e+00
  SP5a  TC6h  1 3.780000e-01    1.450000e+00
  SP4a  TC6h  1 3.660000e-01    1.600000e+00
  SP3a  TC6h  1 3.650000e-01    1.750000e+00
  SP2a  TC6h  1 3.650000e-01    1.750000e+00
  SP1a  TC6h  1 3.650000e-01    1.750000e+00
  SN6a  TC6h  1 3.650000e-01    1.910000e+00
  SN5a  TC6h  1 3.650000e-01    1.910000e+00
  SN4a  TC6h  1 3.650000e-01    1.910000e+00
  SN3a  TC6h  1 3.650000e-01    1.910000e+00
  SN2a  TC6h  1 3.650000e-01    1.910000e+00
  SN1a  TC6h  1 3.650000e-01    2.110000e+00
  SC6h  TC6v  1 3.650000e-01    2.340000e+00
  SC6h  TX1v  1 3.650000e-01    2.110000e+00
  SC6h  TX2v  1 3.650000e-01    2.110000e+00
  SC6h  TX3v  1 3.650000e-01    2.110000e+00
  SC6h  TX4v  1 3.650000e-01    2.110000e+00
  SC6h  TC1v  1 3.660000e-01    1.600000e+00
  SC6h  TC2v  1 3.650000e-01    1.750000e+00
  SC6h  TC3v  1 3.650000e-01    1.910000e+00
  SC6h  TC4v  1 3.650000e-01    2.110000e+00
  SC6h  TC5v  1 3.650000e-01    2.110000e+00
  SC6h  TC6e  1 3.650000e-01    2.340000e+00
  SC6h  TX1e  1 3.650000e-01    2.110000e+00
  SC6h  TX2e  1 3.650000e-01    2.110000e+00
  SC6h  TX3e  1 3.650000e-01    2.110000e+00
  SC6h  TX4e  1 3.650000e-01    2.110000e+00
  SC6h  TC1e  1 3.660000e-01    1.600000e+00
  SC6h  TC2e  1 3.650000e-01    1.750000e+00
  SC6h  TC3e  1 3.650000e-01    1.910000e+00
  SC6h  TC4e  1 3.650000e-01    2.110000e+00
  SC6h  TC5e  1 3.650000e-01    2.110000e+00
  SP6q  TC6h  1 3.650000e-01    1.750000e+00
  SP5q  TC6h  1 3.650000e-01    1.750000e+00
  SP4q  TC6h  1 3.650000e-01    1.910000e+00
  SP3q  TC6h  1 3.650000e-01    2.110000e+00
  SP2q  TC6h  1 3.650000e-01    2.110000e+00
  SP1q  TC6h  1 3.650000e-01    2.110000e+00
  SN6q  TC6h  1 3.650000e-01    2.340000e+00
  SN5q  TC6h  1 3.650000e-01    2.340000e+00
  SN4q  TC6h  1 3.650000e-01    2.340000e+00
  SN3q  TC6h  1 3.650000e-01    2.340000e+00
  SN2q  TC6h  1 3.650000e-01    2.340000e+00
  SN1q  TC6h  1 3.650000e-01    2.570000e+00
  SC6h  TC6q  1 3.650000e-01    2.570000e+00
  SC6h  TX1q  1 3.650000e-01    2.340000e+00
  SC6h  TX2q  1 3.650000e-01    2.340000e+00
  SC6h  TX3q  1 3.650000e-01    2.340000e+00
  SC6h  TX4q  1 3.650000e-01    2.340000e+00
  SC6h  TC1q  1 3.650000e-01    1.750000e+00
  SC6h  TC2q  1 3.650000e-01    1.910000e+00
  SC6h  TC3q  1 3.650000e-01    2.110000e+00
  SC6h  TC4q  1 3.650000e-01    2.340000e+00
  SC6h  TC5q  1 3.650000e-01    2.340000e+00
  SP6d  TC5h  1 3.940000e-01    1.290000e+00
  SP5d  TC5h  1 3.780000e-01    1.450000e+00
  SP4d  TC5h  1 3.780000e-01    1.450000e+00
  SP3d  TC5h  1 3.660000e-01    1.600000e+00
  SP2d  TC5h  1 3.660000e-01    1.600000e+00
  SP1d  TC5h  1 3.660000e-01    1.600000e+00
  SN6d  TC5h  1 3.650000e-01    1.750000e+00
  SN5d  TC5h  1 3.650000e-01    1.750000e+00
  SN4d  TC5h  1 3.650000e-01    1.750000e+00
  SN3d  TC5h  1 3.650000e-01    1.750000e+00
  SN2d  TC5h  1 3.650000e-01    1.750000e+00
  SN1d  TC5h  1 3.650000e-01    1.910000e+00
  SP6a  TC5h  1 3.940000e-01    1.290000e+00
  SP5a  TC5h  1 3.780000e-01    1.450000e+00
  SP4a  TC5h  1 3.780000e-01    1.450000e+00
  SP3a  TC5h  1 3.660000e-01    1.600000e+00
  SP2a  TC5h  1 3.660000e-01    1.600000e+00
  SP1a  TC5h  1 3.660000e-01    1.600000e+00
  SN6a  TC5h  1 3.650000e-01    1.750000e+00
  SN5a  TC5h  1 3.650000e-01    1.750000e+00
  SN4a  TC5h  1 3.650000e-01    1.750000e+00
  SN3a  TC5h  1 3.650000e-01    1.750000e+00
  SN2a  TC5h  1 3.650000e-01    1.750000e+00
  SN1a  TC5h  1 3.650000e-01    1.910000e+00
  SC6v  TC5h  1 3.650000e-01    2.110000e+00
  SC5h  TC5v  1 3.650000e-01    2.110000e+00
  SC5h  TX1v  1 3.650000e-01    2.110000e+00
  SC5h  TX2v  1 3.650000e-01    1.910000e+00
  SC5h  TX3v  1 3.650000e-01    1.910000e+00
  SC5h  TX4v  1 3.650000e-01    1.910000e+00
  SC5h  TC1v  1 3.650000e-01    1.750000e+00
  SC5h  TC2v  1 3.650000e-01    1.750000e+00
  SC5h  TC3v  1 3.650000e-01    1.910000e+00
  SC5h  TC4v  1 3.650000e-01    2.110000e+00
  SC6e  TC5h  1 3.650000e-01    2.110000e+00
  SC5h  TC5e  1 3.650000e-01    2.110000e+00
  SC5h  TX1e  1 3.650000e-01    2.110000e+00
  SC5h  TX2e  1 3.650000e-01    1.910000e+00
  SC5h  TX3e  1 3.650000e-01    1.910000e+00
  SC5h  TX4e  1 3.650000e-01    1.910000e+00
  SC5h  TC1e  1 3.650000e-01    1.750000e+00
  SC5h  TC2e  1 3.650000e-01    1.750000e+00
  SC5h  TC3e  1 3.650000e-01    1.910000e+00
  SC5h  TC4e  1 3.650000e-01    2.110000e+00
  SP6q  TC5h  1 3.660000e-01    1.600000e+00
  SP5q  TC5h  1 3.650000e-01    1.750000e+00
  SP4q  TC5h  1 3.650000e-01    1.750000e+00
  SP3q  TC5h  1 3.650000e-01    1.910000e+00
  SP2q  TC5h  1 3.650000e-01    1.910000e+00
  SP1q  TC5h  1 3.650000e-01    1.910000e+00
  SN6q  TC5h  1 3.650000e-01    2.110000e+00
  SN5q  TC5h  1 3.650000e-01    2.110000e+00
  SN4q  TC5h  1 3.650000e-01    2.110000e+00
  SN3q  TC5h  1 3.650000e-01    2.110000e+00
  SN2q  TC5h  1 3.650000e-01    2.110000e+00
  SN1q  TC5h  1 3.650000e-01    2.340000e+00
  SC6q  TC5h  1 3.650000e-01    2.340000e+00
  SC5h  TC5q  1 3.650000e-01    2.340000e+00
  SC5h  TX1q  1 3.650000e-01    2.340000e+00
  SC5h  TX2q  1 3.650000e-01    2.110000e+00
  SC5h  TX3q  1 3.650000e-01    2.110000e+00
  SC5h  TX4q  1 3.650000e-01    2.110000e+00
  SC5h  TC1q  1 3.650000e-01    1.910000e+00
  SC5h  TC2q  1 3.650000e-01    1.910000e+00
  SC5h  TC3q  1 3.650000e-01    2.110000e+00
  SC5h  TC4q  1 3.650000e-01    2.340000e+00
  SP6d  TC4h  1 4.040000e-01    1.130000e+00
  SP5d  TC4h  1 3.940000e-01    1.290000e+00
  SP4d  TC4h  1 3.940000e-01    1.290000e+00
  SP3d  TC4h  1 3.780000e-01    1.450000e+00
  SP2d  TC4h  1 3.780000e-01    1.450000e+00
  SP1d  TC4h  1 3.780000e-01    1.450000e+00
  SN6d  TC4h  1 3.660000e-01    1.600000e+00
  SN5d  TC4h  1 3.660000e-01    1.600000e+00
  SN4d  TC4h  1 3.650000e-01    1.750000e+00
  SN3d  TC4h  1 3.650000e-01    1.750000e+00
  SN2d  TC4h  1 3.650000e-01    1.750000e+00
  SN1d  TC4h  1 3.650000e-01    1.910000e+00
  SP6a  TC4h  1 4.040000e-01    1.130000e+00
  SP5a  TC4h  1 3.940000e-01    1.290000e+00
  SP4a  TC4h  1 3.940000e-01    1.290000e+00
  SP3a  TC4h  1 3.780000e-01    1.450000e+00
  SP2a  TC4h  1 3.780000e-01    1.450000e+00
  SP1a  TC4h  1 3.780000e-01    1.450000e+00
  SN6a  TC4h  1 3.660000e-01    1.600000e+00
  SN5a  TC4h  1 3.660000e-01    1.600000e+00
  SN4a  TC4h  1 3.650000e-01    1.750000e+00
  SN3a  TC4h  1 3.650000e-01    1.750000e+00
  SN2a  TC4h  1 3.650000e-01    1.750000e+00
  SN1a  TC4h  1 3.650000e-01    1.910000e+00
  SC6v  TC4h  1 3.650000e-01    2.110000e+00
  SC5v  TC4h  1 3.650000e-01    2.110000e+00
  SC4h  TC4v  1 3.650000e-01    2.110000e+00
  SC4h  TX1v  1 3.650000e-01    2.110000e+00
  SC4h  TX2v  1 3.650000e-01    1.910000e+00
  SC4h  TX3v  1 3.650000e-01    1.910000e+00
  SC4h  TX4v  1 3.650000e-01    1.910000e+00
  SC4h  TC1v  1 3.650000e-01    1.750000e+00
  SC4h  TC2v  1 3.650000e-01    1.910000e+00
  SC4h  TC3v  1 3.650000e-01    2.110000e+00
  SC6e  TC4h  1 3.650000e-01    2.110000e+00
  SC5e  TC4h  1 3.650000e-01    2.110000e+00
  SC4h  TC4e  1 3.650000e-01    2.110000e+00
  SC4h  TX1e  1 3.650000e-01    2.110000e+00
  SC4h  TX2e  1 3.650000e-01    1.910000e+00
  SC4h  TX3e  1 3.650000e-01    1.910000e+00
  SC4h  TX4e  1 3.650000e-01    1.910000e+00
  SC4h  TC1e  1 3.650000e-01    1.750000e+00
  SC4h  TC2e  1 3.650000e-01    1.910000e+00
  SC4h  TC3e  1 3.650000e-01    2.110000e+00
  SP6q  TC4h  1 3.780000e-01    1.450000e+00
  SP5q  TC4h  1 3.660000e-01    1.600000e+00
  SP4q  TC4h  1 3.660000e-01    1.600000e+00
  SP3q  TC4h  1 3.650000e-01    1.750000e+00
  SP2q  TC4h  1 3.650000e-01    1.750000e+00
  SP1q  TC4h  1 3.650000e-01    1.750000e+00
  SN6q  TC4h  1 3.650000e-01    1.910000e+00
  SN5q  TC4h  1 3.650000e-01    1.910000e+00
  SN4q  TC4h  1 3.650000e-01    2.110000e+00
  SN3q  TC4h  1 3.650000e-01    2.110000e+00
  SN2q  TC4h  1 3.650000e-01    2.110000e+00
  SN1q  TC4h  1 3.650000e-01    2.340000e+00
  SC6q  TC4h  1 3.650000e-01    2.340000e+00
  SC5q  TC4h  1 3.650000e-01    2.340000e+00
  SC4h  TC4q  1 3.650000e-01    2.340000e+00
  SC4h  TX1q  1 3.650000e-01    2.340000e+00
  SC4h  TX2q  1 3.650000e-01    2.110000e+00
  SC4h  TX3q  1 3.650000e-01    2.110000e+00
  SC4h  TX4q  1 3.650000e-01    2.110000e+00
  SC4h  TC1q  1 3.650000e-01    1.910000e+00
  SC4h  TC2q  1 3.650000e-01    2.110000e+00
  SC4h  TC3q  1 3.650000e-01    2.340000e+00
  SP6d  TC3h  1 4.090000e-01    1.080000e+00
  SP5d  TC3h  1 4.040000e-01    1.130000e+00
  SP4d  TC3h  1 4.040000e-01    1.130000e+00
  SP3d  TC3h  1 4.040000e-01    1.130000e+00
  SP2d  TC3h  1 3.940000e-01    1.290000e+00
  SP1d  TC3h  1 3.940000e-01    1.290000e+00
  SN6d  TC3h  1 3.780000e-01    1.450000e+00
  SN5d  TC3h  1 3.660000e-01    1.600000e+00
  SN4d  TC3h  1 3.660000e-01    1.600000e+00
  SN3d  TC3h  1 3.660000e-01    1.600000e+00
  SN2d  TC3h  1 3.650000e-01    1.750000e+00
  SN1d  TC3h  1 3.650000e-01    1.750000e+00
  SP6a  TC3h  1 4.090000e-01    1.080000e+00
  SP5a  TC3h  1 4.040000e-01    1.130000e+00
  SP4a  TC3h  1 4.040000e-01    1.130000e+00
  SP3a  TC3h  1 4.040000e-01    1.130000e+00
  SP2a  TC3h  1 3.940000e-01    1.290000e+00
  SP1a  TC3h  1 3.940000e-01    1.290000e+00
  SN6a  TC3h  1 3.780000e-01    1.450000e+00
  SN5a  TC3h  1 3.660000e-01    1.600000e+00
  SN4a  TC3h  1 3.660000e-01    1.600000e+00
  SN3a  TC3h  1 3.660000e-01    1.600000e+00
  SN2a  TC3h  1 3.650000e-01    1.750000e+00
  SN1a  TC3h  1 3.650000e-01    1.750000e+00
  SC6v  TC3h  1 3.650000e-01    1.910000e+00
  SC5v  TC3h  1 3.650000e-01    1.910000e+00
  SC4v  TC3h  1 3.650000e-01    2.110000e+00
  SC3h  TC3v  1 3.650000e-01    2.110000e+00
  SC3h  TX1v  1 3.650000e-01    2.110000e+00
  SC3h  TX2v  1 3.650000e-01    1.910000e+00
  SC3h  TX3v  1 3.650000e-01    1.910000e+00
  SC3h  TX4v  1 3.650000e-01    1.910000e+00
  SC3h  TC1v  1 3.650000e-01    2.110000e+00
  SC3h  TC2v  1 3.650000e-01    2.110000e+00
  SC6e  TC3h  1 3.650000e-01    1.910000e+00
  SC5e  TC3h  1 3.650000e-01    1.910000e+00
  SC4e  TC3h  1 3.650000e-01    2.110000e+00
  SC3h  TC3e  1 3.650000e-01    2.110000e+00
  SC3h  TX1e  1 3.650000e-01    2.110000e+00
  SC3h  TX2e  1 3.650000e-01    1.910000e+00
  SC3h  TX3e  1 3.650000e-01    1.910000e+00
  SC3h  TX4e  1 3.650000e-01    1.910000e+00
  SC3h  TC1e  1 3.650000e-01    2.110000e+00
  SC3h  TC2e  1 3.650000e-01    2.110000e+00
  SP6q  TC3h  1 3.940000e-01    1.290000e+00
  SP5q  TC3h  1 3.780000e-01    1.450000e+00
  SP4q  TC3h  1 3.780000e-01    1.450000e+00
  SP3q  TC3h  1 3.780000e-01    1.450000e+00
  SP2q  TC3h  1 3.660000e-01    1.600000e+00
  SP1q  TC3h  1 3.660000e-01    1.600000e+00
  SN6q  TC3h  1 3.650000e-01    1.750000e+00
  SN5q  TC3h  1 3.650000e-01    1.910000e+00
  SN4q  TC3h  1 3.650000e-01    1.910000e+00
  SN3q  TC3h  1 3.650000e-01    1.910000e+00
  SN2q  TC3h  1 3.650000e-01    2.110000e+00
  SN1q  TC3h  1 3.650000e-01    2.110000e+00
  SC6q  TC3h  1 3.650000e-01    2.110000e+00
  SC5q  TC3h  1 3.650000e-01    2.110000e+00
  SC4q  TC3h  1 3.650000e-01    2.340000e+00
  SC3h  TC3q  1 3.650000e-01    2.340000e+00
  SC3h  TX1q  1 3.650000e-01    2.340000e+00
  SC3h  TX2q  1 3.650000e-01    2.110000e+00
  SC3h  TX3q  1 3.650000e-01    2.110000e+00
  SC3h  TX4q  1 3.650000e-01    2.110000e+00
  SC3h  TC1q  1 3.650000e-01    2.340000e+00
  SC3h  TC2q  1 3.650000e-01    2.340000e+00
  SP6d  TC2h  1 4.090000e-01    1.080000e+00
  SP5d  TC2h  1 4.040000e-01    1.130000e+00
  SP4d  TC2h  1 4.040000e-01    1.130000e+00
  SP3d  TC2h  1 4.040000e-01    1.130000e+00
  SP2d  TC2h  1 3.940000e-01    1.290000e+00
  SP1d  TC2h  1 3.940000e-01    1.290000e+00
  SN6d  TC2h  1 3.780000e-01    1.450000e+00
  SN5d  TC2h  1 3.780000e-01    1.450000e+00
  SN4d  TC2h  1 3.780000e-01    1.450000e+00
  SN3d  TC2h  1 3.660000e-01    1.600000e+00
  SN2d  TC2h  1 3.660000e-01    1.600000e+00
  SN1d  TC2h  1 3.660000e-01    1.600000e+00
  SP6a  TC2h  1 4.090000e-01    1.080000e+00
  SP5a  TC2h  1 4.040000e-01    1.130000e+00
  SP4a  TC2h  1 4.040000e-01    1.130000e+00
  SP3a  TC2h  1 4.040000e-01    1.130000e+00
  SP2a  TC2h  1 3.940000e-01    1.290000e+00
  SP1a  TC2h  1 3.940000e-01    1.290000e+00
  SN6a  TC2h  1 3.780000e-01    1.450000e+00
  SN5a  TC2h  1 3.780000e-01    1.450000e+00
  SN4a  TC2h  1 3.780000e-01    1.450000e+00
  SN3a  TC2h  1 3.660000e-01    1.600000e+00
  SN2a  TC2h  1 3.660000e-01    1.600000e+00
  SN1a  TC2h  1 3.660000e-01    1.600000e+00
  SC6v  TC2h  1 3.650000e-01    1.750000e+00
  SC5v  TC2h  1 3.650000e-01    1.750000e+00
  SC4v  TC2h  1 3.650000e-01    1.910000e+00
  SC3v  TC2h  1 3.650000e-01    2.110000e+00
  SC2h  TC2v  1 3.650000e-01    2.110000e+00
  SC2h  TX1v  1 3.650000e-01    1.910000e+00
  SC2h  TX2v  1 3.650000e-01    1.910000e+00
  SC2h  TX3v  1 3.650000e-01    1.910000e+00
  SC2h  TX4v  1 3.660000e-01    1.600000e+00
  SC2h  TC1v  1 3.650000e-01    2.340000e+00
  SC6e  TC2h  1 3.650000e-01    1.750000e+00
  SC5e  TC2h  1 3.650000e-01    1.750000e+00
  SC4e  TC2h  1 3.650000e-01    1.910000e+00
  SC3e  TC2h  1 3.650000e-01    2.110000e+00
  SC2h  TC2e  1 3.650000e-01    2.110000e+00
  SC2h  TX1e  1 3.650000e-01    1.910000e+00
  SC2h  TX2e  1 3.650000e-01    1.910000e+00
  SC2h  TX3e  1 3.650000e-01    1.910000e+00
  SC2h  TX4e  1 3.660000e-01    1.600000e+00
  SC2h  TC1e  1 3.650000e-01    2.340000e+00
  SP6q  TC2h  1 3.940000e-01    1.290000e+00
  SP5q  TC2h  1 3.780000e-01    1.450000e+00
  SP4q  TC2h  1 3.780000e-01    1.450000e+00
  SP3q  TC2h  1 3.780000e-01    1.450000e+00
  SP2q  TC2h  1 3.660000e-01    1.600000e+00
  SP1q  TC2h  1 3.660000e-01    1.600000e+00
  SN6q  TC2h  1 3.650000e-01    1.750000e+00
  SN5q  TC2h  1 3.650000e-01    1.750000e+00
  SN4q  TC2h  1 3.650000e-01    1.750000e+00
  SN3q  TC2h  1 3.650000e-01    1.910000e+00
  SN2q  TC2h  1 3.650000e-01    1.910000e+00
  SN1q  TC2h  1 3.650000e-01    1.910000e+00
  SC6q  TC2h  1 3.650000e-01    1.910000e+00
  SC5q  TC2h  1 3.650000e-01    1.910000e+00
  SC4q  TC2h  1 3.650000e-01    2.110000e+00
  SC3q  TC2h  1 3.650000e-01    2.340000e+00
  SC2h  TC2q  1 3.650000e-01    2.340000e+00
  SC2h  TX1q  1 3.650000e-01    2.110000e+00
  SC2h  TX2q  1 3.650000e-01    2.110000e+00
  SC2h  TX3q  1 3.650000e-01    2.110000e+00
  SC2h  TX4q  1 3.650000e-01    1.750000e+00
  SC2h  TC1q  1 3.650000e-01    2.570000e+00
  SP6d  TC1h  1 4.840000e-01    8.900000e-01
  SP5d  TC1h  1 4.090000e-01    1.080000e+00
  SP4d  TC1h  1 4.090000e-01    1.080000e+00
  SP3d  TC1h  1 4.090000e-01    1.080000e+00
  SP2d  TC1h  1 4.040000e-01    1.130000e+00
  SP1d  TC1h  1 4.040000e-01    1.130000e+00
  SN6d  TC1h  1 3.940000e-01    1.290000e+00
  SN5d  TC1h  1 3.940000e-01    1.290000e+00
  SN4d  TC1h  1 3.940000e-01    1.290000e+00
  SN3d  TC1h  1 3.780000e-01    1.450000e+00
  SN2d  TC1h  1 3.780000e-01    1.450000e+00
  SN1d  TC1h  1 3.780000e-01    1.450000e+00
  SP6a  TC1h  1 4.840000e-01    8.900000e-01
  SP5a  TC1h  1 4.090000e-01    1.080000e+00
  SP4a  TC1h  1 4.090000e-01    1.080000e+00
  SP3a  TC1h  1 4.090000e-01    1.080000e+00
  SP2a  TC1h  1 4.040000e-01    1.130000e+00
  SP1a  TC1h  1 4.040000e-01    1.130000e+00
  SN6a  TC1h  1 3.940000e-01    1.290000e+00
  SN5a  TC1h  1 3.940000e-01    1.290000e+00
  SN4a  TC1h  1 3.940000e-01    1.290000e+00
  SN3a  TC1h  1 3.780000e-01    1.450000e+00
  SN2a  TC1h  1 3.780000e-01    1.450000e+00
  SN1a  TC1h  1 3.780000e-01    1.450000e+00
  SC6v  TC1h  1 3.660000e-01    1.600000e+00
  SC5v  TC1h  1 3.650000e-01    1.750000e+00
  SC4v  TC1h  1 3.650000e-01    1.750000e+00
  SC3v  TC1h  1 3.650000e-01    2.110000e+00
  SC2v  TC1h  1 3.650000e-01    2.340000e+00
  SC1h  TC1v  1 3.650000e-01    2.110000e+00
  SC1h  TX1v  1 3.650000e-01    1.910000e+00
  SC1h  TX2v  1 3.650000e-01    1.910000e+00
  SC1h  TX3v  1 3.650000e-01    1.910000e+00
  SC1h  TX4v  1 3.660000e-01    1.600000e+00
  SC6e  TC1h  1 3.660000e-01    1.600000e+00
  SC5e  TC1h  1 3.650000e-01    1.750000e+00
  SC4e  TC1h  1 3.650000e-01    1.750000e+00
  SC3e  TC1h  1 3.650000e-01    2.110000e+00
  SC2e  TC1h  1 3.650000e-01    2.340000e+00
  SC1h  TC1e  1 3.650000e-01    2.110000e+00
  SC1h  TX1e  1 3.650000e-01    1.910000e+00
  SC1h  TX2e  1 3.650000e-01    1.910000e+00
  SC1h  TX3e  1 3.650000e-01    1.910000e+00
  SC1h  TX4e  1 3.660000e-01    1.600000e+00
  SP6q  TC1h  1 4.090000e-01    1.080000e+00
  SP5q  TC1h  1 3.940000e-01    1.290000e+00
  SP4q  TC1h  1 3.940000e-01    1.290000e+00
  SP3q  TC1h  1 3.940000e-01    1.290000e+00
  SP2q  TC1h  1 3.780000e-01    1.450000e+00
  SP1q  TC1h  1 3.780000e-01    1.450000e+00
  SN6q  TC1h  1 3.660000e-01    1.600000e+00
  SN5q  TC1h  1 3.660000e-01    1.600000e+00
  SN4q  TC1h  1 3.660000e-01    1.600000e+00
  SN3q  TC1h  1 3.650000e-01    1.750000e+00
  SN2q  TC1h  1 3.650000e-01    1.750000e+00
  SN1q  TC1h  1 3.650000e-01    1.750000e+00
  SC6q  TC1h  1 3.650000e-01    1.750000e+00
  SC5q  TC1h  1 3.650000e-01    1.910000e+00
  SC4q  TC1h  1 3.650000e-01    1.910000e+00
  SC3q  TC1h  1 3.650000e-01    2.340000e+00
  SC2q  TC1h  1 3.650000e-01    2.570000e+00
  SC1h  TC1q  1 3.650000e-01    2.340000e+00
  SC1h  TX1q  1 3.650000e-01    2.110000e+00
  SC1h  TX2q  1 3.650000e-01    2.110000e+00
  SC1h  TX3q  1 3.650000e-01    2.110000e+00
  SC1h  TX4q  1 3.650000e-01    1.750000e+00
  SP6d  TX4h  1 3.660000e-01    1.600000e+00
  SP5d  TX4h  1 3.650000e-01    1.750000e+00
  SP4d  TX4h  1 3.650000e-01    1.750000e+00
  SP3d  TX4h  1 3.650000e-01    1.750000e+00
  SP2d  TX4h  1 3.650000e-01    1.750000e+00
  SP1d  TX4h  1 3.650000e-01    1.750000e+00
  SN6d  TX4h  1 3.650000e-01    1.910000e+00
  SN5d  TX4h  1 3.650000e-01    2.110000e+00
  SN4d  TX4h  1 3.650000e-01    2.340000e+00
  SN3d  TX4h  1 3.650000e-01    2.110000e+00
  SN2d  TX4h  1 3.650000e-01    2.110000e+00
  SN1d  TX4h  1 3.650000e-01    1.910000e+00
  SP6a  TX4h  1 3.660000e-01    1.600000e+00
  SP5a  TX4h  1 3.650000e-01    1.750000e+00
  SP4a  TX4h  1 3.650000e-01    1.750000e+00
  SP3a  TX4h  1 3.650000e-01    1.750000e+00
  SP2a  TX4h  1 3.650000e-01    1.750000e+00
  SP1a  TX4h  1 3.650000e-01    1.750000e+00
  SN6a  TX4h  1 3.650000e-01    1.910000e+00
  SN5a  TX4h  1 3.650000e-01    2.110000e+00
  SN4a  TX4h  1 3.650000e-01    2.340000e+00
  SN3a  TX4h  1 3.650000e-01    2.110000e+00
  SN2a  TX4h  1 3.650000e-01    2.110000e+00
  SN1a  TX4h  1 3.650000e-01    1.910000e+00
  SC6v  TX4h  1 3.650000e-01    2.110000e+00
  SC5v  TX4h  1 3.650000e-01    1.910000e+00
  SC4v  TX4h  1 3.650000e-01    1.910000e+00
  SC3v  TX4h  1 3.650000e-01    1.910000e+00
  SC2v  TX4h  1 3.660000e-01    1.600000e+00
  SC1v  TX4h  1 3.660000e-01    1.600000e+00
  SX4h  TX4v  1 3.650000e-01    2.110000e+00
  SX4h  TX1v  1 3.650000e-01    2.110000e+00
  SX4h  TX2v  1 3.650000e-01    2.110000e+00
  SX4h  TX3v  1 3.650000e-01    2.110000e+00
  SC6e  TX4h  1 3.650000e-01    2.110000e+00
  SC5e  TX4h  1 3.650000e-01    1.910000e+00
  SC4e  TX4h  1 3.650000e-01    1.910000e+00
  SC3e  TX4h  1 3.650000e-01    1.910000e+00
  SC2e  TX4h  1 3.660000e-01    1.600000e+00
  SC1e  TX4h  1 3.660000e-01    1.600000e+00
  SX4h  TX4e  1 3.650000e-01    2.110000e+00
  SX4h  TX1e  1 3.650000e-01    2.110000e+00
  SX4h  TX2e  1 3.650000e-01    2.110000e+00
  SX4h  TX3e  1 3.650000e-01    2.110000e+00
  SP6q  TX4h  1 3.650000e-01    1.910000e+00
  SP5q  TX4h  1 3.650000e-01    2.110000e+00
  SP4q  TX4h  1 3.650000e-01    2.110000e+00
  SP3q  TX4h  1 3.650000e-01    2.110000e+00
  SP2q  TX4h  1 3.650000e-01    2.110000e+00
  SP1q  TX4h  1 3.650000e-01    2.110000e+00
  SN6q  TX4h  1 3.650000e-01    2.340000e+00
  SN5q  TX4h  1 3.650000e-01    2.570000e+00
  SN4q  TX4h  1 3.650000e-01    2.830000e+00
  SN3q  TX4h  1 3.650000e-01    2.570000e+00
  SN2q  TX4h  1 3.650000e-01    2.570000e+00
  SN1q  TX4h  1 3.650000e-01    2.340000e+00
  SC6q  TX4h  1 3.650000e-01    2.340000e+00
  SC5q  TX4h  1 3.650000e-01    2.110000e+00
  SC4q  TX4h  1 3.650000e-01    2.110000e+00
  SC3q  TX4h  1 3.650000e-01    2.110000e+00
  SC2q  TX4h  1 3.650000e-01    1.750000e+00
  SC1q  TX4h  1 3.650000e-01    1.750000e+00
  SX4h  TX4q  1 3.650000e-01    2.340000e+00
  SX4h  TX1q  1 3.650000e-01    2.340000e+00
  SX4h  TX2q  1 3.650000e-01    2.340000e+00
  SX4h  TX3q  1 3.650000e-01    2.340000e+00
  SP6d  TX3h  1 3.660000e-01    1.600000e+00
  SP5d  TX3h  1 3.660000e-01    1.600000e+00
  SP4d  TX3h  1 3.660000e-01    1.600000e+00
  SP3d  TX3h  1 3.650000e-01    1.750000e+00
  SP2d  TX3h  1 3.650000e-01    1.750000e+00
  SP1d  TX3h  1 3.650000e-01    1.750000e+00
  SN6d  TX3h  1 3.650000e-01    1.750000e+00
  SN5d  TX3h  1 3.650000e-01    1.910000e+00
  SN4d  TX3h  1 3.650000e-01    2.110000e+00
  SN3d  TX3h  1 3.650000e-01    1.910000e+00
  SN2d  TX3h  1 3.650000e-01    1.910000e+00
  SN1d  TX3h  1 3.650000e-01    1.910000e+00
  SP6a  TX3h  1 3.660000e-01    1.600000e+00
  SP5a  TX3h  1 3.660000e-01    1.600000e+00
  SP4a  TX3h  1 3.660000e-01    1.600000e+00
  SP3a  TX3h  1 3.650000e-01    1.750000e+00
  SP2a  TX3h  1 3.650000e-01    1.750000e+00
  SP1a  TX3h  1 3.650000e-01    1.750000e+00
  SN6a  TX3h  1 3.650000e-01    1.750000e+00
  SN5a  TX3h  1 3.650000e-01    1.910000e+00
  SN4a  TX3h  1 3.650000e-01    2.110000e+00
  SN3a  TX3h  1 3.650000e-01    1.910000e+00
  SN2a  TX3h  1 3.650000e-01    1.910000e+00
  SN1a  TX3h  1 3.650000e-01    1.910000e+00
  SC6v  TX3h  1 3.650000e-01    2.110000e+00
  SC5v  TX3h  1 3.650000e-01    1.910000e+00
  SC4v  TX3h  1 3.650000e-01    1.910000e+00
  SC3v  TX3h  1 3.650000e-01    1.910000e+00
  SC2v  TX3h  1 3.650000e-01    1.910000e+00
  SC1v  TX3h  1 3.650000e-01    1.910000e+00
  SX4v  TX3h  1 3.650000e-01    2.110000e+00
  SX3h  TX3v  1 3.650000e-01    2.110000e+00
  SX3h  TX1v  1 3.650000e-01    2.340000e+00
  SX3h  TX2v  1 3.650000e-01    2.340000e+00
  SC6e  TX3h  1 3.650000e-01    2.110000e+00
  SC5e  TX3h  1 3.650000e-01    1.910000e+00
  SC4e  TX3h  1 3.650000e-01    1.910000e+00
  SC3e  TX3h  1 3.650000e-01    1.910000e+00
  SC2e  TX3h  1 3.650000e-01    1.910000e+00
  SC1e  TX3h  1 3.650000e-01    1.910000e+00
  SX4e  TX3h  1 3.650000e-01    2.110000e+00
  SX3h  TX3e  1 3.650000e-01    2.110000e+00
  SX3h  TX1e  1 3.650000e-01    2.340000e+00
  SX3h  TX2e  1 3.650000e-01    2.340000e+00
  SP6q  TX3h  1 3.650000e-01    1.910000e+00
  SP5q  TX3h  1 3.650000e-01    1.910000e+00
  SP4q  TX3h  1 3.650000e-01    1.910000e+00
  SP3q  TX3h  1 3.650000e-01    2.110000e+00
  SP2q  TX3h  1 3.650000e-01    2.110000e+00
  SP1q  TX3h  1 3.650000e-01    2.110000e+00
  SN6q  TX3h  1 3.650000e-01    2.110000e+00
  SN5q  TX3h  1 3.650000e-01    2.340000e+00
  SN4q  TX3h  1 3.650000e-01    2.570000e+00
  SN3q  TX3h  1 3.650000e-01    2.340000e+00
  SN2q  TX3h  1 3.650000e-01    2.340000e+00
  SN1q  TX3h  1 3.650000e-01    2.340000e+00
  SC6q  TX3h  1 3.650000e-01    2.340000e+00
  SC5q  TX3h  1 3.650000e-01    2.110000e+00
  SC4q  TX3h  1 3.650000e-01    2.110000e+00
  SC3q  TX3h  1 3.650000e-01    2.110000e+00
  SC2q  TX3h  1 3.650000e-01    2.110000e+00
  SC1q  TX3h  1 3.650000e-01    2.110000e+00
  SX4q  TX3h  1 3.650000e-01    2.340000e+00
  SX3h  TX3q  1 3.650000e-01    2.340000e+00
  SX3h  TX1q  1 3.650000e-01    2.570000e+00
  SX3h  TX2q  1 3.650000e-01    2.570000e+00
  SP6d  TX2h  1 3.780000e-01    1.450000e+00
  SP5d  TX2h  1 3.660000e-01    1.600000e+00
  SP4d  TX2h  1 3.660000e-01    1.600000e+00
  SP3d  TX2h  1 3.660000e-01    1.600000e+00
  SP2d  TX2h  1 3.660000e-01    1.600000e+00
  SP1d  TX2h  1 3.660000e-01    1.600000e+00
  SN6d  TX2h  1 3.660000e-01    1.600000e+00
  SN5d  TX2h  1 3.650000e-01    1.750000e+00
  SN4d  TX2h  1 3.650000e-01    1.750000e+00
  SN3d  TX2h  1 3.650000e-01    1.750000e+00
  SN2d  TX2h  1 3.650000e-01    1.750000e+00
  SN1d  TX2h  1 3.650000e-01    1.750000e+00
  SP6a  TX2h  1 3.780000e-01    1.450000e+00
  SP5a  TX2h  1 3.660000e-01    1.600000e+00
  SP4a  TX2h  1 3.660000e-01    1.600000e+00
  SP3a  TX2h  1 3.660000e-01    1.600000e+00
  SP2a  TX2h  1 3.660000e-01    1.600000e+00
  SP1a  TX2h  1 3.660000e-01    1.600000e+00
  SN6a  TX2h  1 3.660000e-01    1.600000e+00
  SN5a  TX2h  1 3.650000e-01    1.750000e+00
  SN4a  TX2h  1 3.650000e-01    1.750000e+00
  SN3a  TX2h  1 3.650000e-01    1.750000e+00
  SN2a  TX2h  1 3.650000e-01    1.750000e+00
  SN1a  TX2h  1 3.650000e-01    1.750000e+00
  SC6v  TX2h  1 3.650000e-01    2.110000e+00
  SC5v  TX2h  1 3.650000e-01    1.910000e+00
  SC4v  TX2h  1 3.650000e-01    1.910000e+00
  SC3v  TX2h  1 3.650000e-01    1.910000e+00
  SC2v  TX2h  1 3.650000e-01    1.910000e+00
  SC1v  TX2h  1 3.650000e-01    1.910000e+00
  SX4v  TX2h  1 3.650000e-01    2.110000e+00
  SX3v  TX2h  1 3.650000e-01    2.340000e+00
  SX2h  TX2v  1 3.650000e-01    2.340000e+00
  SX2h  TX1v  1 3.650000e-01    2.340000e+00
  SC6e  TX2h  1 3.650000e-01    2.110000e+00
  SC5e  TX2h  1 3.650000e-01    1.910000e+00
  SC4e  TX2h  1 3.650000e-01    1.910000e+00
  SC3e  TX2h  1 3.650000e-01    1.910000e+00
  SC2e  TX2h  1 3.650000e-01    1.910000e+00
  SC1e  TX2h  1 3.650000e-01    1.910000e+00
  SX4e  TX2h  1 3.650000e-01    2.110000e+00
  SX3e  TX2h  1 3.650000e-01    2.340000e+00
  SX2h  TX2e  1 3.650000e-01    2.340000e+00
  SX2h  TX1e  1 3.650000e-01    2.340000e+00
  SP6q  TX2h  1 3.650000e-01    1.750000e+00
  SP5q  TX2h  1 3.650000e-01    1.910000e+00
  SP4q  TX2h  1 3.650000e-01    1.910000e+00
  SP3q  TX2h  1 3.650000e-01    1.910000e+00
  SP2q  TX2h  1 3.650000e-01    1.910000e+00
  SP1q  TX2h  1 3.650000e-01    1.910000e+00
  SN6q  TX2h  1 3.650000e-01    1.910000e+00
  SN5q  TX2h  1 3.650000e-01    2.110000e+00
  SN4q  TX2h  1 3.650000e-01    2.110000e+00
  SN3q  TX2h  1 3.650000e-01    2.110000e+00
  SN2q  TX2h  1 3.650000e-01    2.110000e+00
  SN1q  TX2h  1 3.650000e-01    2.110000e+00
  SC6q  TX2h  1 3.650000e-01    2.340000e+00
  SC5q  TX2h  1 3.650000e-01    2.110000e+00
  SC4q  TX2h  1 3.650000e-01    2.110000e+00
  SC3q  TX2h  1 3.650000e-01    2.110000e+00
  SC2q  TX2h  1 3.650000e-01    2.110000e+00
  SC1q  TX2h  1 3.650000e-01    2.110000e+00
  SX4q  TX2h  1 3.650000e-01    2.340000e+00
  SX3q  TX2h  1 3.650000e-01    2.570000e+00
  SX2h  TX2q  1 3.650000e-01    2.570000e+00
  SX2h  TX1q  1 3.650000e-01    2.570000e+00
  SP6d  TX1h  1 3.940000e-01    1.290000e+00
  SP5d  TX1h  1 3.940000e-01    1.290000e+00
  SP4d  TX1h  1 3.780000e-01    1.450000e+00
  SP3d  TX1h  1 3.780000e-01    1.450000e+00
  SP2d  TX1h  1 3.780000e-01    1.450000e+00
  SP1d  TX1h  1 3.780000e-01    1.450000e+00
  SN6d  TX1h  1 3.780000e-01    1.450000e+00
  SN5d  TX1h  1 3.660000e-01    1.600000e+00
  SN4d  TX1h  1 3.660000e-01    1.600000e+00
  SN3d  TX1h  1 3.650000e-01    1.750000e+00
  SN2d  TX1h  1 3.650000e-01    1.750000e+00
  SN1d  TX1h  1 3.650000e-01    1.750000e+00
  SP6a  TX1h  1 3.940000e-01    1.290000e+00
  SP5a  TX1h  1 3.940000e-01    1.290000e+00
  SP4a  TX1h  1 3.780000e-01    1.450000e+00
  SP3a  TX1h  1 3.780000e-01    1.450000e+00
  SP2a  TX1h  1 3.780000e-01    1.450000e+00
  SP1a  TX1h  1 3.780000e-01    1.450000e+00
  SN6a  TX1h  1 3.780000e-01    1.450000e+00
  SN5a  TX1h  1 3.660000e-01    1.600000e+00
  SN4a  TX1h  1 3.660000e-01    1.600000e+00
  SN3a  TX1h  1 3.650000e-01    1.750000e+00
  SN2a  TX1h  1 3.650000e-01    1.750000e+00
  SN1a  TX1h  1 3.650000e-01    1.750000e+00
  SC6v  TX1h  1 3.650000e-01    2.110000e+00
  SC5v  TX1h  1 3.650000e-01    2.110000e+00
  SC4v  TX1h  1 3.650000e-01    2.110000e+00
  SC3v  TX1h  1 3.650000e-01    2.110000e+00
  SC2v  TX1h  1 3.650000e-01    1.910000e+00
  SC1v  TX1h  1 3.650000e-01    1.910000e+00
  SX4v  TX1h  1 3.650000e-01    2.110000e+00
  SX3v  TX1h  1 3.650000e-01    2.340000e+00
  SX2v  TX1h  1 3.650000e-01    2.340000e+00
  SX1h  TX1v  1 3.650000e-01    2.570000e+00
  SC6e  TX1h  1 3.650000e-01    2.110000e+00
  SC5e  TX1h  1 3.650000e-01    2.110000e+00
  SC4e  TX1h  1 3.650000e-01    2.110000e+00
  SC3e  TX1h  1 3.650000e-01    2.110000e+00
  SC2e  TX1h  1 3.650000e-01    1.910000e+00
  SC1e  TX1h  1 3.650000e-01    1.910000e+00
  SX4e  TX1h  1 3.650000e-01    2.110000e+00
  SX3e  TX1h  1 3.650000e-01    2.340000e+00
  SX2e  TX1h  1 3.650000e-01    2.340000e+00
  SX1h  TX1e  1 3.650000e-01    2.570000e+00
  SP6q  TX1h  1 3.660000e-01    1.600000e+00
  SP5q  TX1h  1 3.660000e-01    1.600000e+00
  SP4q  TX1h  1 3.650000e-01    1.750000e+00
  SP3q  TX1h  1 3.650000e-01    1.750000e+00
  SP2q  TX1h  1 3.650000e-01    1.750000e+00
  SP1q  TX1h  1 3.650000e-01    1.750000e+00
  SN6q  TX1h  1 3.650000e-01    1.750000e+00
  SN5q  TX1h  1 3.650000e-01    1.910000e+00
  SN4q  TX1h  1 3.650000e-01    1.910000e+00
  SN3q  TX1h  1 3.650000e-01    2.110000e+00
  SN2q  TX1h  1 3.650000e-01    2.110000e+00
  SN1q  TX1h  1 3.650000e-01    2.110000e+00
  SC6q  TX1h  1 3.650000e-01    2.340000e+00
  SC5q  TX1h  1 3.650000e-01    2.340000e+00
  SC4q  TX1h  1 3.650000e-01    2.340000e+00
  SC3q  TX1h  1 3.650000e-01    2.340000e+00
  SC2q  TX1h  1 3.650000e-01    2.110000e+00
  SC1q  TX1h  1 3.650000e-01    2.110000e+00
  SX4q  TX1h  1 3.650000e-01    2.340000e+00
  SX3q  TX1h  1 3.650000e-01    2.570000e+00
  SX2q  TX1h  1 3.650000e-01    2.570000e+00
  SX1h  TX1q  1 3.650000e-01    2.830000e+00
 SP6dh TP6dq  1 3.650000e-01    4.220000e+00
 SP6dh TX1eq  1 3.650000e-01    1.750000e+00
 SP6dh TX2eq  1 3.650000e-01    1.910000e+00
 SP6dh TX3eq  1 3.650000e-01    2.110000e+00
 SP6dh TX4eq  1 3.650000e-01    2.110000e+00
 SP6dh TC1eq  1 4.040000e-01    1.130000e+00
 SP6dh TC2eq  1 3.780000e-01    1.450000e+00
 SP6dh TC3eq  1 3.780000e-01    1.450000e+00
 SP6dh TC4eq  1 3.660000e-01    1.600000e+00
 SP6dh TC5eq  1 3.650000e-01    1.750000e+00
 SP6dh TC6eq  1 3.650000e-01    1.910000e+00
 SP6dh TX1vq  1 3.780000e-01    1.450000e+00
 SP6dh TX2vq  1 3.660000e-01    1.600000e+00
 SP6dh TX3vq  1 3.650000e-01    1.750000e+00
 SP6dh TX4vq  1 3.650000e-01    1.750000e+00
 SP6dh TC1vq  1 4.230000e-01    9.810000e-01
 SP6dh TC2vq  1 4.040000e-01    1.130000e+00
 SP6dh TC3vq  1 4.040000e-01    1.130000e+00
 SP6dh TC4vq  1 3.940000e-01    1.290000e+00
 SP6dh TC5vq  1 3.780000e-01    1.450000e+00
 SP6dh TC6vq  1 3.660000e-01    1.600000e+00
 SP6dh TN1aq  1 3.650000e-01    1.750000e+00
 SP6dh TN2aq  1 3.650000e-01    1.910000e+00
 SP6dh TN3aq  1 3.650000e-01    2.110000e+00
 SP6dh TN4aq  1 3.650000e-01    2.570000e+00
 SP6dh TN5aq  1 3.650000e-01    2.830000e+00
 SP6dh TN6aq  1 3.650000e-01    3.370000e+00
 SP6dh TP1aq  1 3.650000e-01    3.640000e+00
 SP6dh TP2aq  1 3.650000e-01    3.930000e+00
 SP6dh TP3aq  1 3.650000e-01    3.930000e+00
 SP6dh TP4aq  1 3.650000e-01    4.220000e+00
 SP6dh TP5aq  1 3.650000e-01    4.510000e+00
 SP6dh TP6aq  1 3.650000e-01    4.860000e+00
 SP6dh TN1dq  1 3.650000e-01    1.750000e+00
 SP6dh TN2dq  1 3.650000e-01    1.910000e+00
 SP6dh TN3dq  1 3.650000e-01    2.110000e+00
 SP6dh TN4dq  1 3.650000e-01    2.110000e+00
 SP6dh TN5dq  1 3.650000e-01    2.340000e+00
 SP6dh TN6dq  1 3.650000e-01    2.830000e+00
 SP6dh TP1dq  1 3.650000e-01    3.100000e+00
 SP6dh TP2dq  1 3.650000e-01    3.370000e+00
 SP6dh TP3dq  1 3.650000e-01    3.370000e+00
 SP6dh TP4dq  1 3.650000e-01    3.640000e+00
 SP6dh TP5dq  1 3.650000e-01    3.930000e+00
 SP6dq TP5dh  1 3.650000e-01    3.930000e+00
 SP5dh TP5dq  1 3.650000e-01    3.640000e+00
 SP5dh TX1eq  1 3.650000e-01    1.750000e+00
 SP5dh TX2eq  1 3.650000e-01    2.110000e+00
 SP5dh TX3eq  1 3.650000e-01    2.110000e+00
 SP5dh TX4eq  1 3.650000e-01    2.340000e+00
 SP5dh TC1eq  1 3.780000e-01    1.450000e+00
 SP5dh TC2eq  1 3.660000e-01    1.600000e+00
 SP5dh TC3eq  1 3.660000e-01    1.600000e+00
 SP5dh TC4eq  1 3.650000e-01    1.750000e+00
 SP5dh TC5eq  1 3.650000e-01    1.910000e+00
 SP5dh TC6eq  1 3.650000e-01    1.910000e+00
 SP5dh TX1vq  1 3.780000e-01    1.450000e+00
 SP5dh TX2vq  1 3.650000e-01    1.750000e+00
 SP5dh TX3vq  1 3.650000e-01    1.750000e+00
 SP5dh TX4vq  1 3.650000e-01    1.910000e+00
 SP5dh TC1vq  1 4.040000e-01    1.130000e+00
 SP5dh TC2vq  1 3.940000e-01    1.290000e+00
 SP5dh TC3vq  1 3.940000e-01    1.290000e+00
 SP5dh TC4vq  1 3.780000e-01    1.450000e+00
 SP5dh TC5vq  1 3.660000e-01    1.600000e+00
 SP5dh TC6vq  1 3.660000e-01    1.600000e+00
 SP5dh TN1aq  1 3.650000e-01    1.750000e+00
 SP5dh TN2aq  1 3.650000e-01    1.910000e+00
 SP5dh TN3aq  1 3.650000e-01    2.110000e+00
 SP5dh TN4aq  1 3.650000e-01    2.830000e+00
 SP5dh TN5aq  1 3.650000e-01    2.830000e+00
 SP5dh TN6aq  1 3.650000e-01    3.100000e+00
 SP5dh TP1aq  1 3.650000e-01    3.370000e+00
 SP5dh TP2aq  1 3.650000e-01    3.640000e+00
 SP5dh TP3aq  1 3.650000e-01    3.640000e+00
 SP5dh TP4aq  1 3.650000e-01    3.930000e+00
 SP5dh TP5aq  1 3.650000e-01    4.220000e+00
 SP6aq TP5dh  1 3.650000e-01    4.510000e+00
 SP5dh TN1dq  1 3.650000e-01    1.750000e+00
 SP5dh TN2dq  1 3.650000e-01    1.910000e+00
 SP5dh TN3dq  1 3.650000e-01    2.110000e+00
 SP5dh TN4dq  1 3.650000e-01    2.340000e+00
 SP5dh TN5dq  1 3.650000e-01    2.340000e+00
 SP5dh TN6dq  1 3.650000e-01    2.570000e+00
 SP5dh TP1dq  1 3.650000e-01    2.830000e+00
 SP5dh TP2dq  1 3.650000e-01    3.100000e+00
 SP5dh TP3dq  1 3.650000e-01    3.100000e+00
 SP5dh TP4dq  1 3.650000e-01    3.370000e+00
 SP6dq TP4dh  1 3.650000e-01    3.640000e+00
 SP5dq TP4dh  1 3.650000e-01    3.370000e+00
 SP4dh TP4dq  1 3.650000e-01    3.370000e+00
 SP4dh TX1eq  1 3.650000e-01    1.910000e+00
 SP4dh TX2eq  1 3.650000e-01    2.110000e+00
 SP4dh TX3eq  1 3.650000e-01    2.110000e+00
 SP4dh TX4eq  1 3.650000e-01    2.340000e+00
 SP4dh TC1eq  1 3.780000e-01    1.450000e+00
 SP4dh TC2eq  1 3.660000e-01    1.600000e+00
 SP4dh TC3eq  1 3.660000e-01    1.600000e+00
 SP4dh TC4eq  1 3.650000e-01    1.750000e+00
 SP4dh TC5eq  1 3.650000e-01    1.910000e+00
 SP4dh TC6eq  1 3.650000e-01    2.110000e+00
 SP4dh TX1vq  1 3.660000e-01    1.600000e+00
 SP4dh TX2vq  1 3.650000e-01    1.750000e+00
 SP4dh TX3vq  1 3.650000e-01    1.750000e+00
 SP4dh TX4vq  1 3.650000e-01    1.910000e+00
 SP4dh TC1vq  1 4.040000e-01    1.130000e+00
 SP4dh TC2vq  1 3.940000e-01    1.290000e+00
 SP4dh TC3vq  1 3.940000e-01    1.290000e+00
 SP4dh TC4vq  1 3.780000e-01    1.450000e+00
 SP4dh TC5vq  1 3.660000e-01    1.600000e+00
 SP4dh TC6vq  1 3.650000e-01    1.750000e+00
 SP4dh TN1aq  1 3.650000e-01    1.910000e+00
 SP4dh TN2aq  1 3.650000e-01    2.110000e+00
 SP4dh TN3aq  1 3.650000e-01    2.570000e+00
 SP4dh TN4aq  1 3.650000e-01    2.830000e+00
 SP4dh TN5aq  1 3.650000e-01    2.830000e+00
 SP4dh TN6aq  1 3.650000e-01    3.100000e+00
 SP4dh TP1aq  1 3.650000e-01    3.370000e+00
 SP4dh TP2aq  1 3.650000e-01    3.640000e+00
 SP4dh TP3aq  1 3.650000e-01    3.640000e+00
 SP4dh TP4aq  1 3.650000e-01    3.930000e+00
 SP5aq TP4dh  1 3.650000e-01    3.930000e+00
 SP6aq TP4dh  1 3.650000e-01    4.220000e+00
 SP4dh TN1dq  1 3.650000e-01    1.910000e+00
 SP4dh TN2dq  1 3.650000e-01    2.110000e+00
 SP4dh TN3dq  1 3.650000e-01    2.110000e+00
 SP4dh TN4dq  1 3.650000e-01    2.340000e+00
 SP4dh TN5dq  1 3.650000e-01    2.340000e+00
 SP4dh TN6dq  1 3.650000e-01    2.570000e+00
 SP4dh TP1dq  1 3.650000e-01    2.830000e+00
 SP4dh TP2dq  1 3.650000e-01    3.100000e+00
 SP4dh TP3dq  1 3.650000e-01    3.100000e+00
 SP6dq TP3dh  1 3.650000e-01    3.370000e+00
 SP5dq TP3dh  1 3.650000e-01    3.100000e+00
 SP4dq TP3dh  1 3.650000e-01    3.100000e+00
 SP3dh TP3dq  1 3.650000e-01    3.100000e+00
 SP3dh TX1eq  1 3.650000e-01    1.910000e+00
 SP3dh TX2eq  1 3.650000e-01    2.110000e+00
 SP3dh TX3eq  1 3.650000e-01    2.340000e+00
 SP3dh TX4eq  1 3.650000e-01    2.340000e+00
 SP3dh TC1eq  1 3.780000e-01    1.450000e+00
 SP3dh TC2eq  1 3.660000e-01    1.600000e+00
 SP3dh TC3eq  1 3.660000e-01    1.600000e+00
 SP3dh TC4eq  1 3.650000e-01    1.910000e+00
 SP3dh TC5eq  1 3.650000e-01    2.110000e+00
 SP3dh TC6eq  1 3.650000e-01    2.340000e+00
 SP3dh TX1vq  1 3.660000e-01    1.600000e+00
 SP3dh TX2vq  1 3.650000e-01    1.750000e+00
 SP3dh TX3vq  1 3.650000e-01    1.910000e+00
 SP3dh TX4vq  1 3.650000e-01    1.910000e+00
 SP3dh TC1vq  1 4.040000e-01    1.130000e+00
 SP3dh TC2vq  1 3.940000e-01    1.290000e+00
 SP3dh TC3vq  1 3.940000e-01    1.290000e+00
 SP3dh TC4vq  1 3.660000e-01    1.600000e+00
 SP3dh TC5vq  1 3.650000e-01    1.750000e+00
 SP3dh TC6vq  1 3.650000e-01    1.910000e+00
 SP3dh TN1aq  1 3.650000e-01    2.110000e+00
 SP3dh TN2aq  1 3.650000e-01    2.570000e+00
 SP3dh TN3aq  1 3.650000e-01    2.570000e+00
 SP3dh TN4aq  1 3.650000e-01    2.830000e+00
 SP3dh TN5aq  1 3.650000e-01    2.830000e+00
 SP3dh TN6aq  1 3.650000e-01    3.100000e+00
 SP3dh TP1aq  1 3.650000e-01    3.370000e+00
 SP3dh TP2aq  1 3.650000e-01    3.640000e+00
 SP3dh TP3aq  1 3.650000e-01    3.640000e+00
 SP4aq TP3dh  1 3.650000e-01    3.640000e+00
 SP5aq TP3dh  1 3.650000e-01    3.640000e+00
 SP6aq TP3dh  1 3.650000e-01    3.930000e+00
 SP3dh TN1dq  1 3.650000e-01    2.110000e+00
 SP3dh TN2dq  1 3.650000e-01    2.110000e+00
 SP3dh TN3dq  1 3.650000e-01    2.110000e+00
 SP3dh TN4dq  1 3.650000e-01    2.340000e+00
 SP3dh TN5dq  1 3.650000e-01    2.340000e+00
 SP3dh TN6dq  1 3.650000e-01    2.570000e+00
 SP3dh TP1dq  1 3.650000e-01    2.830000e+00
 SP3dh TP2dq  1 3.650000e-01    3.100000e+00
 SP6dq TP2dh  1 3.650000e-01    3.370000e+00
 SP5dq TP2dh  1 3.650000e-01    3.100000e+00
 SP4dq TP2dh  1 3.650000e-01    3.100000e+00
 SP3dq TP2dh  1 3.650000e-01    3.100000e+00
 SP2dh TP2dq  1 3.650000e-01    3.100000e+00
 SP2dh TX1eq  1 3.650000e-01    1.910000e+00
 SP2dh TX2eq  1 3.650000e-01    2.110000e+00
 SP2dh TX3eq  1 3.650000e-01    2.340000e+00
 SP2dh TX4eq  1 3.650000e-01    2.340000e+00
 SP2dh TC1eq  1 3.660000e-01    1.600000e+00
 SP2dh TC2eq  1 3.650000e-01    1.750000e+00
 SP2dh TC3eq  1 3.650000e-01    1.750000e+00
 SP2dh TC4eq  1 3.650000e-01    1.910000e+00
 SP2dh TC5eq  1 3.650000e-01    2.110000e+00
 SP2dh TC6eq  1 3.650000e-01    2.340000e+00
 SP2dh TX1vq  1 3.660000e-01    1.600000e+00
 SP2dh TX2vq  1 3.650000e-01    1.750000e+00
 SP2dh TX3vq  1 3.650000e-01    1.910000e+00
 SP2dh TX4vq  1 3.650000e-01    1.910000e+00
 SP2dh TC1vq  1 3.940000e-01    1.290000e+00
 SP2dh TC2vq  1 3.780000e-01    1.450000e+00
 SP2dh TC3vq  1 3.780000e-01    1.450000e+00
 SP2dh TC4vq  1 3.660000e-01    1.600000e+00
 SP2dh TC5vq  1 3.650000e-01    1.750000e+00
 SP2dh TC6vq  1 3.650000e-01    1.910000e+00
 SP2dh TN1aq  1 3.650000e-01    2.570000e+00
 SP2dh TN2aq  1 3.650000e-01    2.570000e+00
 SP2dh TN3aq  1 3.650000e-01    2.570000e+00
 SP2dh TN4aq  1 3.650000e-01    2.830000e+00
 SP2dh TN5aq  1 3.650000e-01    3.100000e+00
 SP2dh TN6aq  1 3.650000e-01    3.370000e+00
 SP2dh TP1aq  1 3.650000e-01    3.370000e+00
 SP2dh TP2aq  1 3.650000e-01    3.640000e+00
 SP3aq TP2dh  1 3.650000e-01    3.640000e+00
 SP4aq TP2dh  1 3.650000e-01    3.640000e+00
 SP5aq TP2dh  1 3.650000e-01    3.640000e+00
 SP6aq TP2dh  1 3.650000e-01    3.930000e+00
 SP2dh TN1dq  1 3.650000e-01    2.110000e+00
 SP2dh TN2dq  1 3.650000e-01    2.110000e+00
 SP2dh TN3dq  1 3.650000e-01    2.110000e+00
 SP2dh TN4dq  1 3.650000e-01    2.340000e+00
 SP2dh TN5dq  1 3.650000e-01    2.570000e+00
 SP2dh TN6dq  1 3.650000e-01    2.830000e+00
 SP2dh TP1dq  1 3.650000e-01    2.830000e+00
 SP6dq TP1dh  1 3.650000e-01    3.100000e+00
 SP5dq TP1dh  1 3.650000e-01    2.830000e+00
 SP4dq TP1dh  1 3.650000e-01    2.830000e+00
 SP3dq TP1dh  1 3.650000e-01    2.830000e+00
 SP2dq TP1dh  1 3.650000e-01    2.830000e+00
 SP1dh TP1dq  1 3.650000e-01    2.830000e+00
 SP1dh TX1eq  1 3.650000e-01    1.910000e+00
 SP1dh TX2eq  1 3.650000e-01    2.110000e+00
 SP1dh TX3eq  1 3.650000e-01    2.340000e+00
 SP1dh TX4eq  1 3.650000e-01    2.340000e+00
 SP1dh TC1eq  1 3.660000e-01    1.600000e+00
 SP1dh TC2eq  1 3.650000e-01    1.750000e+00
 SP1dh TC3eq  1 3.650000e-01    1.750000e+00
 SP1dh TC4eq  1 3.650000e-01    1.910000e+00
 SP1dh TC5eq  1 3.650000e-01    2.110000e+00
 SP1dh TC6eq  1 3.650000e-01    2.340000e+00
 SP1dh TX1vq  1 3.660000e-01    1.600000e+00
 SP1dh TX2vq  1 3.650000e-01    1.750000e+00
 SP1dh TX3vq  1 3.650000e-01    1.910000e+00
 SP1dh TX4vq  1 3.650000e-01    1.910000e+00
 SP1dh TC1vq  1 3.940000e-01    1.290000e+00
 SP1dh TC2vq  1 3.780000e-01    1.450000e+00
 SP1dh TC3vq  1 3.780000e-01    1.450000e+00
 SP1dh TC4vq  1 3.660000e-01    1.600000e+00
 SP1dh TC5vq  1 3.650000e-01    1.750000e+00
 SP1dh TC6vq  1 3.650000e-01    1.910000e+00
 SP1dh TN1aq  1 3.650000e-01    2.570000e+00
 SP1dh TN2aq  1 3.650000e-01    2.570000e+00
 SP1dh TN3aq  1 3.650000e-01    2.570000e+00
 SP1dh TN4aq  1 3.650000e-01    3.100000e+00
 SP1dh TN5aq  1 3.650000e-01    3.100000e+00
 SP1dh TN6aq  1 3.650000e-01    3.370000e+00
 SP1dh TP1aq  1 3.650000e-01    3.370000e+00
 SP2aq TP1dh  1 3.650000e-01    3.370000e+00
 SP3aq TP1dh  1 3.650000e-01    3.370000e+00
 SP4aq TP1dh  1 3.650000e-01    3.370000e+00
 SP5aq TP1dh  1 3.650000e-01    3.370000e+00
 SP6aq TP1dh  1 3.650000e-01    3.640000e+00
 SP1dh TN1dq  1 3.650000e-01    2.110000e+00
 SP1dh TN2dq  1 3.650000e-01    2.110000e+00
 SP1dh TN3dq  1 3.650000e-01    2.110000e+00
 SP1dh TN4dq  1 3.650000e-01    2.570000e+00
 SP1dh TN5dq  1 3.650000e-01    2.570000e+00
 SP1dh TN6dq  1 3.650000e-01    2.830000e+00
 SP6dq TN6dh  1 3.650000e-01    2.830000e+00
 SP5dq TN6dh  1 3.650000e-01    2.570000e+00
 SP4dq TN6dh  1 3.650000e-01    2.570000e+00
 SP3dq TN6dh  1 3.650000e-01    2.570000e+00
 SP2dq TN6dh  1 3.650000e-01    2.830000e+00
 SP1dq TN6dh  1 3.650000e-01    2.830000e+00
 SN6dh TN6dq  1 3.650000e-01    2.830000e+00
 SN6dh TX1eq  1 3.650000e-01    1.910000e+00
 SN6dh TX2eq  1 3.650000e-01    2.110000e+00
 SN6dh TX3eq  1 3.650000e-01    2.340000e+00
 SN6dh TX4eq  1 3.650000e-01    2.570000e+00
 SN6dh TC1eq  1 3.650000e-01    1.750000e+00
 SN6dh TC2eq  1 3.650000e-01    1.910000e+00
 SN6dh TC3eq  1 3.650000e-01    1.910000e+00
 SN6dh TC4eq  1 3.650000e-01    2.110000e+00
 SN6dh TC5eq  1 3.650000e-01    2.340000e+00
 SN6dh TC6eq  1 3.650000e-01    2.570000e+00
 SN6dh TX1vq  1 3.660000e-01    1.600000e+00
 SN6dh TX2vq  1 3.650000e-01    1.750000e+00
 SN6dh TX3vq  1 3.650000e-01    1.910000e+00
 SN6dh TX4vq  1 3.650000e-01    2.110000e+00
 SN6dh TC1vq  1 3.780000e-01    1.450000e+00
 SN6dh TC2vq  1 3.660000e-01    1.600000e+00
 SN6dh TC3vq  1 3.660000e-01    1.600000e+00
 SN6dh TC4vq  1 3.650000e-01    1.750000e+00
 SN6dh TC5vq  1 3.650000e-01    1.910000e+00
 SN6dh TC6vq  1 3.650000e-01    2.110000e+00
 SN6dh TN1aq  1 3.650000e-01    2.570000e+00
 SN6dh TN2aq  1 3.650000e-01    2.570000e+00
 SN6dh TN3aq  1 3.650000e-01    2.830000e+00
 SN6dh TN4aq  1 3.650000e-01    3.370000e+00
 SN6dh TN5aq  1 3.650000e-01    3.370000e+00
 SN6dh TN6aq  1 3.650000e-01    3.370000e+00
 SP1aq TN6dh  1 3.650000e-01    3.370000e+00
 SP2aq TN6dh  1 3.650000e-01    3.370000e+00
 SP3aq TN6dh  1 3.650000e-01    3.100000e+00
 SP4aq TN6dh  1 3.650000e-01    3.100000e+00
 SP5aq TN6dh  1 3.650000e-01    3.100000e+00
 SP6aq TN6dh  1 3.650000e-01    3.370000e+00
 SN6dh TN1dq  1 3.650000e-01    2.110000e+00
 SN6dh TN2dq  1 3.650000e-01    2.110000e+00
 SN6dh TN3dq  1 3.650000e-01    2.340000e+00
 SN6dh TN4dq  1 3.650000e-01    2.830000e+00
 SN6dh TN5dq  1 3.650000e-01    2.830000e+00
 SP6dq TN5dh  1 3.650000e-01    2.340000e+00
 SP5dq TN5dh  1 3.650000e-01    2.340000e+00
 SP4dq TN5dh  1 3.650000e-01    2.340000e+00
 SP3dq TN5dh  1 3.650000e-01    2.340000e+00
 SP2dq TN5dh  1 3.650000e-01    2.570000e+00
 SP1dq TN5dh  1 3.650000e-01    2.570000e+00
 SN6dq TN5dh  1 3.650000e-01    2.830000e+00
 SN5dh TN5dq  1 3.650000e-01    2.570000e+00
 SN5dh TX1eq  1 3.650000e-01    2.110000e+00
 SN5dh TX2eq  1 3.650000e-01    2.340000e+00
 SN5dh TX3eq  1 3.650000e-01    2.570000e+00
 SN5dh TX4eq  1 3.650000e-01    2.830000e+00
 SN5dh TC1eq  1 3.650000e-01    1.750000e+00
 SN5dh TC2eq  1 3.650000e-01    1.910000e+00
 SN5dh TC3eq  1 3.650000e-01    2.110000e+00
 SN5dh TC4eq  1 3.650000e-01    2.110000e+00
 SN5dh TC5eq  1 3.650000e-01    2.340000e+00
 SN5dh TC6eq  1 3.650000e-01    2.570000e+00
 SN5dh TX1vq  1 3.650000e-01    1.750000e+00
 SN5dh TX2vq  1 3.650000e-01    1.910000e+00
 SN5dh TX3vq  1 3.650000e-01    2.110000e+00
 SN5dh TX4vq  1 3.650000e-01    2.340000e+00
 SN5dh TC1vq  1 3.780000e-01    1.450000e+00
 SN5dh TC2vq  1 3.660000e-01    1.600000e+00
 SN5dh TC3vq  1 3.650000e-01    1.750000e+00
 SN5dh TC4vq  1 3.650000e-01    1.750000e+00
 SN5dh TC5vq  1 3.650000e-01    1.910000e+00
 SN5dh TC6vq  1 3.650000e-01    2.110000e+00
 SN5dh TN1aq  1 3.650000e-01    2.570000e+00
 SN5dh TN2aq  1 3.650000e-01    2.830000e+00
 SN5dh TN3aq  1 3.650000e-01    2.830000e+00
 SN5dh TN4aq  1 3.650000e-01    3.100000e+00
 SN5dh TN5aq  1 3.650000e-01    3.100000e+00
 SN6aq TN5dh  1 3.650000e-01    3.370000e+00
 SP1aq TN5dh  1 3.650000e-01    3.100000e+00
 SP2aq TN5dh  1 3.650000e-01    3.100000e+00
 SP3aq TN5dh  1 3.650000e-01    2.830000e+00
 SP4aq TN5dh  1 3.650000e-01    2.830000e+00
 SP5aq TN5dh  1 3.650000e-01    2.830000e+00
 SP6aq TN5dh  1 3.650000e-01    2.830000e+00
 SN5dh TN1dq  1 3.650000e-01    2.110000e+00
 SN5dh TN2dq  1 3.650000e-01    2.340000e+00
 SN5dh TN3dq  1 3.650000e-01    2.340000e+00
 SN5dh TN4dq  1 3.650000e-01    2.570000e+00
 SP6dq TN4dh  1 3.650000e-01    2.110000e+00
 SP5dq TN4dh  1 3.650000e-01    2.340000e+00
 SP4dq TN4dh  1 3.650000e-01    2.340000e+00
 SP3dq TN4dh  1 3.650000e-01    2.340000e+00
 SP2dq TN4dh  1 3.650000e-01    2.340000e+00
 SP1dq TN4dh  1 3.650000e-01    2.570000e+00
 SN6dq TN4dh  1 3.650000e-01    2.830000e+00
 SN5dq TN4dh  1 3.650000e-01    2.570000e+00
 SN4dh TN4dq  1 3.650000e-01    2.570000e+00
 SN4dh TX1eq  1 3.650000e-01    2.110000e+00
 SN4dh TX2eq  1 3.650000e-01    2.340000e+00
 SN4dh TX3eq  1 3.650000e-01    2.830000e+00
 SN4dh TX4eq  1 3.650000e-01    3.100000e+00
 SN4dh TC1eq  1 3.650000e-01    1.750000e+00
 SN4dh TC2eq  1 3.650000e-01    1.910000e+00
 SN4dh TC3eq  1 3.650000e-01    2.110000e+00
 SN4dh TC4eq  1 3.650000e-01    2.340000e+00
 SN4dh TC5eq  1 3.650000e-01    2.340000e+00
 SN4dh TC6eq  1 3.650000e-01    2.570000e+00
 SN4dh TX1vq  1 3.650000e-01    1.750000e+00
 SN4dh TX2vq  1 3.650000e-01    1.910000e+00
 SN4dh TX3vq  1 3.650000e-01    2.340000e+00
 SN4dh TX4vq  1 3.650000e-01    2.570000e+00
 SN4dh TC1vq  1 3.780000e-01    1.450000e+00
 SN4dh TC2vq  1 3.660000e-01    1.600000e+00
 SN4dh TC3vq  1 3.650000e-01    1.750000e+00
 SN4dh TC4vq  1 3.650000e-01    1.910000e+00
 SN4dh TC5vq  1 3.650000e-01    1.910000e+00
 SN4dh TC6vq  1 3.650000e-01    2.110000e+00
 SN4dh TN1aq  1 3.650000e-01    2.570000e+00
 SN4dh TN2aq  1 3.650000e-01    2.830000e+00
 SN4dh TN3aq  1 3.650000e-01    2.830000e+00
 SN4dh TN4aq  1 3.650000e-01    3.100000e+00
 SN5aq TN4dh  1 3.650000e-01    3.100000e+00
 SN6aq TN4dh  1 3.650000e-01    3.370000e+00
 SP1aq TN4dh  1 3.650000e-01    3.100000e+00
 SP2aq TN4dh  1 3.650000e-01    2.830000e+00
 SP3aq TN4dh  1 3.650000e-01    2.830000e+00
 SP4aq TN4dh  1 3.650000e-01    2.830000e+00
 SP5aq TN4dh  1 3.650000e-01    2.830000e+00
 SP6aq TN4dh  1 3.650000e-01    2.570000e+00
 SN4dh TN1dq  1 3.650000e-01    2.110000e+00
 SN4dh TN2dq  1 3.650000e-01    2.340000e+00
 SN4dh TN3dq  1 3.650000e-01    2.340000e+00
 SP6dq TN3dh  1 3.650000e-01    2.110000e+00
 SP5dq TN3dh  1 3.650000e-01    2.110000e+00
 SP4dq TN3dh  1 3.650000e-01    2.110000e+00
 SP3dq TN3dh  1 3.650000e-01    2.110000e+00
 SP2dq TN3dh  1 3.650000e-01    2.110000e+00
 SP1dq TN3dh  1 3.650000e-01    2.110000e+00
 SN6dq TN3dh  1 3.650000e-01    2.340000e+00
 SN5dq TN3dh  1 3.650000e-01    2.340000e+00
 SN4dq TN3dh  1 3.650000e-01    2.340000e+00
 SN3dh TN3dq  1 3.650000e-01    2.340000e+00
 SN3dh TX1eq  1 3.650000e-01    2.340000e+00
 SN3dh TX2eq  1 3.650000e-01    2.340000e+00
 SN3dh TX3eq  1 3.650000e-01    2.570000e+00
 SN3dh TX4eq  1 3.650000e-01    2.830000e+00
 SN3dh TC1eq  1 3.650000e-01    1.910000e+00
 SN3dh TC2eq  1 3.650000e-01    2.110000e+00
 SN3dh TC3eq  1 3.650000e-01    2.110000e+00
 SN3dh TC4eq  1 3.650000e-01    2.340000e+00
 SN3dh TC5eq  1 3.650000e-01    2.340000e+00
 SN3dh TC6eq  1 3.650000e-01    2.570000e+00
 SN3dh TX1vq  1 3.650000e-01    1.910000e+00
 SN3dh TX2vq  1 3.650000e-01    1.910000e+00
 SN3dh TX3vq  1 3.650000e-01    2.110000e+00
 SN3dh TX4vq  1 3.650000e-01    2.340000e+00
 SN3dh TC1vq  1 3.660000e-01    1.600000e+00
 SN3dh TC2vq  1 3.650000e-01    1.750000e+00
 SN3dh TC3vq  1 3.650000e-01    1.750000e+00
 SN3dh TC4vq  1 3.650000e-01    1.910000e+00
 SN3dh TC5vq  1 3.650000e-01    1.910000e+00
 SN3dh TC6vq  1 3.650000e-01    2.110000e+00
 SN3dh TN1aq  1 3.650000e-01    2.570000e+00
 SN3dh TN2aq  1 3.650000e-01    2.830000e+00
 SN3dh TN3aq  1 3.650000e-01    2.830000e+00
 SN4aq TN3dh  1 3.650000e-01    2.830000e+00
 SN5aq TN3dh  1 3.650000e-01    2.830000e+00
 SN6aq TN3dh  1 3.650000e-01    2.830000e+00
 SP1aq TN3dh  1 3.650000e-01    2.570000e+00
 SP2aq TN3dh  1 3.650000e-01    2.570000e+00
 SP3aq TN3dh  1 3.650000e-01    2.570000e+00
 SP4aq TN3dh  1 3.650000e-01    2.570000e+00
 SP5aq TN3dh  1 3.650000e-01    2.110000e+00
 SP6aq TN3dh  1 3.650000e-01    2.110000e+00
 SN3dh TN1dq  1 3.650000e-01    2.110000e+00
 SN3dh TN2dq  1 3.650000e-01    2.340000e+00
 SP6dq TN2dh  1 3.650000e-01    1.910000e+00
 SP5dq TN2dh  1 3.650000e-01    1.910000e+00
 SP4dq TN2dh  1 3.650000e-01    2.110000e+00
 SP3dq TN2dh  1 3.650000e-01    2.110000e+00
 SP2dq TN2dh  1 3.650000e-01    2.110000e+00
 SP1dq TN2dh  1 3.650000e-01    2.110000e+00
 SN6dq TN2dh  1 3.650000e-01    2.110000e+00
 SN5dq TN2dh  1 3.650000e-01    2.340000e+00
 SN4dq TN2dh  1 3.650000e-01    2.340000e+00
 SN3dq TN2dh  1 3.650000e-01    2.340000e+00
 SN2dh TN2dq  1 3.650000e-01    2.340000e+00
 SN2dh TX1eq  1 3.650000e-01    2.340000e+00
 SN2dh TX2eq  1 3.650000e-01    2.340000e+00
 SN2dh TX3eq  1 3.650000e-01    2.570000e+00
 SN2dh TX4eq  1 3.650000e-01    2.830000e+00
 SN2dh TC1eq  1 3.650000e-01    1.910000e+00
 SN2dh TC2eq  1 3.650000e-01    2.110000e+00
 SN2dh TC3eq  1 3.650000e-01    2.340000e+00
 SN2dh TC4eq  1 3.650000e-01    2.340000e+00
 SN2dh TC5eq  1 3.650000e-01    2.340000e+00
 SN2dh TC6eq  1 3.650000e-01    2.570000e+00
 SN2dh TX1vq  1 3.650000e-01    1.910000e+00
 SN2dh TX2vq  1 3.650000e-01    1.910000e+00
 SN2dh TX3vq  1 3.650000e-01    2.110000e+00
 SN2dh TX4vq  1 3.650000e-01    2.340000e+00
 SN2dh TC1vq  1 3.660000e-01    1.600000e+00
 SN2dh TC2vq  1 3.650000e-01    1.750000e+00
 SN2dh TC3vq  1 3.650000e-01    1.910000e+00
 SN2dh TC4vq  1 3.650000e-01    1.910000e+00
 SN2dh TC5vq  1 3.650000e-01    1.910000e+00
 SN2dh TC6vq  1 3.650000e-01    2.110000e+00
 SN2dh TN1aq  1 3.650000e-01    2.570000e+00
 SN2dh TN2aq  1 3.650000e-01    2.830000e+00
 SN3aq TN2dh  1 3.650000e-01    2.830000e+00
 SN4aq TN2dh  1 3.650000e-01    2.830000e+00
 SN5aq TN2dh  1 3.650000e-01    2.830000e+00
 SN6aq TN2dh  1 3.650000e-01    2.570000e+00
 SP1aq TN2dh  1 3.650000e-01    2.570000e+00
 SP2aq TN2dh  1 3.650000e-01    2.570000e+00
 SP3aq TN2dh  1 3.650000e-01    2.570000e+00
 SP4aq TN2dh  1 3.650000e-01    2.110000e+00
 SP5aq TN2dh  1 3.650000e-01    1.910000e+00
 SP6aq TN2dh  1 3.650000e-01    1.910000e+00
 SN2dh TN1dq  1 3.650000e-01    2.110000e+00
 SP6dq TN1dh  1 3.650000e-01    1.750000e+00
 SP5dq TN1dh  1 3.650000e-01    1.750000e+00
 SP4dq TN1dh  1 3.650000e-01    1.910000e+00
 SP3dq TN1dh  1 3.650000e-01    2.110000e+00
 SP2dq TN1dh  1 3.650000e-01    2.110000e+00
 SP1dq TN1dh  1 3.650000e-01    2.110000e+00
 SN6dq TN1dh  1 3.650000e-01    2.110000e+00
 SN5dq TN1dh  1 3.650000e-01    2.110000e+00
 SN4dq TN1dh  1 3.650000e-01    2.110000e+00
 SN3dq TN1dh  1 3.650000e-01    2.110000e+00
 SN2dq TN1dh  1 3.650000e-01    2.110000e+00
 SN1dh TN1dq  1 3.650000e-01    2.340000e+00
 SN1dh TX1eq  1 3.650000e-01    2.340000e+00
 SN1dh TX2eq  1 3.650000e-01    2.340000e+00
 SN1dh TX3eq  1 3.650000e-01    2.570000e+00
 SN1dh TX4eq  1 3.650000e-01    2.570000e+00
 SN1dh TC1eq  1 3.650000e-01    1.910000e+00
 SN1dh TC2eq  1 3.650000e-01    2.110000e+00
 SN1dh TC3eq  1 3.650000e-01    2.340000e+00
 SN1dh TC4eq  1 3.650000e-01    2.570000e+00
 SN1dh TC5eq  1 3.650000e-01    2.570000e+00
 SN1dh TC6eq  1 3.650000e-01    2.830000e+00
 SN1dh TX1vq  1 3.650000e-01    1.910000e+00
 SN1dh TX2vq  1 3.650000e-01    1.910000e+00
 SN1dh TX3vq  1 3.650000e-01    2.110000e+00
 SN1dh TX4vq  1 3.650000e-01    2.110000e+00
 SN1dh TC1vq  1 3.660000e-01    1.600000e+00
 SN1dh TC2vq  1 3.650000e-01    1.750000e+00
 SN1dh TC3vq  1 3.650000e-01    1.910000e+00
 SN1dh TC4vq  1 3.650000e-01    2.110000e+00
 SN1dh TC5vq  1 3.650000e-01    2.110000e+00
 SN1dh TC6vq  1 3.650000e-01    2.340000e+00
 SN1dh TN1aq  1 3.650000e-01    2.830000e+00
 SN2aq TN1dh  1 3.650000e-01    2.570000e+00
 SN3aq TN1dh  1 3.650000e-01    2.570000e+00
 SN4aq TN1dh  1 3.650000e-01    2.570000e+00
 SN5aq TN1dh  1 3.650000e-01    2.570000e+00
 SN6aq TN1dh  1 3.650000e-01    2.570000e+00
 SP1aq TN1dh  1 3.650000e-01    2.570000e+00
 SP2aq TN1dh  1 3.650000e-01    2.570000e+00
 SP3aq TN1dh  1 3.650000e-01    2.110000e+00
 SP4aq TN1dh  1 3.650000e-01    1.910000e+00
 SP5aq TN1dh  1 3.650000e-01    1.750000e+00
 SP6aq TN1dh  1 3.650000e-01    1.750000e+00
 SP6dq TP6ah  1 3.650000e-01    4.860000e+00
 SP6ah TP5dq  1 3.650000e-01    4.510000e+00
 SP6ah TP4dq  1 3.650000e-01    4.220000e+00
 SP6ah TP3dq  1 3.650000e-01    3.930000e+00
 SP6ah TP2dq  1 3.650000e-01    3.930000e+00
 SP6ah TP1dq  1 3.650000e-01    3.640000e+00
 SP6ah TN6dq  1 3.650000e-01    3.370000e+00
 SP6ah TN5dq  1 3.650000e-01    2.830000e+00
 SP6ah TN4dq  1 3.650000e-01    2.570000e+00
 SP6ah TN3dq  1 3.650000e-01    2.110000e+00
 SP6ah TN2dq  1 3.650000e-01    1.910000e+00
 SP6ah TN1dq  1 3.650000e-01    1.750000e+00
 SP6ah TP6aq  1 3.650000e-01    4.220000e+00
 SP6ah TX1eq  1 3.780000e-01    1.450000e+00
 SP6ah TX2eq  1 3.660000e-01    1.600000e+00
 SP6ah TX3eq  1 3.650000e-01    1.750000e+00
 SP6ah TX4eq  1 3.650000e-01    1.750000e+00
 SP6ah TC1eq  1 4.230000e-01    9.810000e-01
 SP6ah TC2eq  1 4.040000e-01    1.130000e+00
 SP6ah TC3eq  1 4.040000e-01    1.130000e+00
 SP6ah TC4eq  1 3.940000e-01    1.290000e+00
 SP6ah TC5eq  1 3.780000e-01    1.450000e+00
 SP6ah TC6eq  1 3.660000e-01    1.600000e+00
 SP6ah TX1vq  1 3.650000e-01    1.750000e+00
 SP6ah TX2vq  1 3.650000e-01    1.910000e+00
 SP6ah TX3vq  1 3.650000e-01    2.110000e+00
 SP6ah TX4vq  1 3.650000e-01    2.110000e+00
 SP6ah TC1vq  1 4.040000e-01    1.130000e+00
 SP6ah TC2vq  1 3.780000e-01    1.450000e+00
 SP6ah TC3vq  1 3.780000e-01    1.450000e+00
 SP6ah TC4vq  1 3.660000e-01    1.600000e+00
 SP6ah TC5vq  1 3.650000e-01    1.750000e+00
 SP6ah TC6vq  1 3.650000e-01    1.910000e+00
 SP6ah TN1aq  1 3.650000e-01    1.750000e+00
 SP6ah TN2aq  1 3.650000e-01    1.910000e+00
 SP6ah TN3aq  1 3.650000e-01    2.110000e+00
 SP6ah TN4aq  1 3.650000e-01    2.110000e+00
 SP6ah TN5aq  1 3.650000e-01    2.340000e+00
 SP6ah TN6aq  1 3.650000e-01    2.830000e+00
 SP6ah TP1aq  1 3.650000e-01    3.100000e+00
 SP6ah TP2aq  1 3.650000e-01    3.370000e+00
 SP6ah TP3aq  1 3.650000e-01    3.370000e+00
 SP6ah TP4aq  1 3.650000e-01    3.640000e+00
 SP6ah TP5aq  1 3.650000e-01    3.930000e+00
 SP6dq TP5ah  1 3.650000e-01    4.510000e+00
 SP5dq TP5ah  1 3.650000e-01    4.220000e+00
 SP5ah TP4dq  1 3.650000e-01    3.930000e+00
 SP5ah TP3dq  1 3.650000e-01    3.640000e+00
 SP5ah TP2dq  1 3.650000e-01    3.640000e+00
 SP5ah TP1dq  1 3.650000e-01    3.370000e+00
 SP5ah TN6dq  1 3.650000e-01    3.100000e+00
 SP5ah TN5dq  1 3.650000e-01    2.830000e+00
 SP5ah TN4dq  1 3.650000e-01    2.830000e+00
 SP5ah TN3dq  1 3.650000e-01    2.110000e+00
 SP5ah TN2dq  1 3.650000e-01    1.910000e+00
 SP5ah TN1dq  1 3.650000e-01    1.750000e+00
 SP6aq TP5ah  1 3.650000e-01    3.930000e+00
 SP5ah TP5aq  1 3.650000e-01    3.640000e+00
 SP5ah TX1eq  1 3.780000e-01    1.450000e+00
 SP5ah TX2eq  1 3.650000e-01    1.750000e+00
 SP5ah TX3eq  1 3.650000e-01    1.750000e+00
 SP5ah TX4eq  1 3.650000e-01    1.910000e+00
 SP5ah TC1eq  1 4.040000e-01    1.130000e+00
 SP5ah TC2eq  1 3.940000e-01    1.290000e+00
 SP5ah TC3eq  1 3.940000e-01    1.290000e+00
 SP5ah TC4eq  1 3.780000e-01    1.450000e+00
 SP5ah TC5eq  1 3.660000e-01    1.600000e+00
 SP5ah TC6eq  1 3.660000e-01    1.600000e+00
 SP5ah TX1vq  1 3.650000e-01    1.750000e+00
 SP5ah TX2vq  1 3.650000e-01    2.110000e+00
 SP5ah TX3vq  1 3.650000e-01    2.110000e+00
 SP5ah TX4vq  1 3.650000e-01    2.340000e+00
 SP5ah TC1vq  1 3.780000e-01    1.450000e+00
 SP5ah TC2vq  1 3.660000e-01    1.600000e+00
 SP5ah TC3vq  1 3.660000e-01    1.600000e+00
 SP5ah TC4vq  1 3.650000e-01    1.750000e+00
 SP5ah TC5vq  1 3.650000e-01    1.910000e+00
 SP5ah TC6vq  1 3.650000e-01    1.910000e+00
 SP5ah TN1aq  1 3.650000e-01    1.750000e+00
 SP5ah TN2aq  1 3.650000e-01    1.910000e+00
 SP5ah TN3aq  1 3.650000e-01    2.110000e+00
 SP5ah TN4aq  1 3.650000e-01    2.340000e+00
 SP5ah TN5aq  1 3.650000e-01    2.340000e+00
 SP5ah TN6aq  1 3.650000e-01    2.570000e+00
 SP5ah TP1aq  1 3.650000e-01    2.830000e+00
 SP5ah TP2aq  1 3.650000e-01    3.100000e+00
 SP5ah TP3aq  1 3.650000e-01    3.100000e+00
 SP5ah TP4aq  1 3.650000e-01    3.370000e+00
 SP6dq TP4ah  1 3.650000e-01    4.220000e+00
 SP5dq TP4ah  1 3.650000e-01    3.930000e+00
 SP4dq TP4ah  1 3.650000e-01    3.930000e+00
 SP4ah TP3dq  1 3.650000e-01    3.640000e+00
 SP4ah TP2dq  1 3.650000e-01    3.640000e+00
 SP4ah TP1dq  1 3.650000e-01    3.370000e+00
 SP4ah TN6dq  1 3.650000e-01    3.100000e+00
 SP4ah TN5dq  1 3.650000e-01    2.830000e+00
 SP4ah TN4dq  1 3.650000e-01    2.830000e+00
 SP4ah TN3dq  1 3.650000e-01    2.570000e+00
 SP4ah TN2dq  1 3.650000e-01    2.110000e+00
 SP4ah TN1dq  1 3.650000e-01    1.910000e+00
 SP6aq TP4ah  1 3.650000e-01    3.640000e+00
 SP5aq TP4ah  1 3.650000e-01    3.370000e+00
 SP4ah TP4aq  1 3.650000e-01    3.370000e+00
 SP4ah TX1eq  1 3.660000e-01    1.600000e+00
 SP4ah TX2eq  1 3.650000e-01    1.750000e+00
 SP4ah TX3eq  1 3.650000e-01    1.750000e+00
 SP4ah TX4eq  1 3.650000e-01    1.910000e+00
 SP4ah TC1eq  1 4.040000e-01    1.130000e+00
 SP4ah TC2eq  1 3.940000e-01    1.290000e+00
 SP4ah TC3eq  1 3.940000e-01    1.290000e+00
 SP4ah TC4eq  1 3.780000e-01    1.450000e+00
 SP4ah TC5eq  1 3.660000e-01    1.600000e+00
 SP4ah TC6eq  1 3.650000e-01    1.750000e+00
 SP4ah TX1vq  1 3.650000e-01    1.910000e+00
 SP4ah TX2vq  1 3.650000e-01    2.110000e+00
 SP4ah TX3vq  1 3.650000e-01    2.110000e+00
 SP4ah TX4vq  1 3.650000e-01    2.340000e+00
 SP4ah TC1vq  1 3.780000e-01    1.450000e+00
 SP4ah TC2vq  1 3.660000e-01    1.600000e+00
 SP4ah TC3vq  1 3.660000e-01    1.600000e+00
 SP4ah TC4vq  1 3.650000e-01    1.750000e+00
 SP4ah TC5vq  1 3.650000e-01    1.910000e+00
 SP4ah TC6vq  1 3.650000e-01    2.110000e+00
 SP4ah TN1aq  1 3.650000e-01    1.910000e+00
 SP4ah TN2aq  1 3.650000e-01    2.110000e+00
 SP4ah TN3aq  1 3.650000e-01    2.110000e+00
 SP4ah TN4aq  1 3.650000e-01    2.340000e+00
 SP4ah TN5aq  1 3.650000e-01    2.340000e+00
 SP4ah TN6aq  1 3.650000e-01    2.570000e+00
 SP4ah TP1aq  1 3.650000e-01    2.830000e+00
 SP4ah TP2aq  1 3.650000e-01    3.100000e+00
 SP4ah TP3aq  1 3.650000e-01    3.100000e+00
 SP6dq TP3ah  1 3.650000e-01    3.930000e+00
 SP5dq TP3ah  1 3.650000e-01    3.640000e+00
 SP4dq TP3ah  1 3.650000e-01    3.640000e+00
 SP3dq TP3ah  1 3.650000e-01    3.640000e+00
 SP3ah TP2dq  1 3.650000e-01    3.640000e+00
 SP3ah TP1dq  1 3.650000e-01    3.370000e+00
 SP3ah TN6dq  1 3.650000e-01    3.100000e+00
 SP3ah TN5dq  1 3.650000e-01    2.830000e+00
 SP3ah TN4dq  1 3.650000e-01    2.830000e+00
 SP3ah TN3dq  1 3.650000e-01    2.570000e+00
 SP3ah TN2dq  1 3.650000e-01    2.570000e+00
 SP3ah TN1dq  1 3.650000e-01    2.110000e+00
 SP6aq TP3ah  1 3.650000e-01    3.370000e+00
 SP5aq TP3ah  1 3.650000e-01    3.100000e+00
 SP4aq TP3ah  1 3.650000e-01    3.100000e+00
 SP3ah TP3aq  1 3.650000e-01    3.100000e+00
 SP3ah TX1eq  1 3.660000e-01    1.600000e+00
 SP3ah TX2eq  1 3.650000e-01    1.750000e+00
 SP3ah TX3eq  1 3.650000e-01    1.910000e+00
 SP3ah TX4eq  1 3.650000e-01    1.910000e+00
 SP3ah TC1eq  1 4.040000e-01    1.130000e+00
 SP3ah TC2eq  1 3.940000e-01    1.290000e+00
 SP3ah TC3eq  1 3.940000e-01    1.290000e+00
 SP3ah TC4eq  1 3.660000e-01    1.600000e+00
 SP3ah TC5eq  1 3.650000e-01    1.750000e+00
 SP3ah TC6eq  1 3.650000e-01    1.910000e+00
 SP3ah TX1vq  1 3.650000e-01    1.910000e+00
 SP3ah TX2vq  1 3.650000e-01    2.110000e+00
 SP3ah TX3vq  1 3.650000e-01    2.340000e+00
 SP3ah TX4vq  1 3.650000e-01    2.340000e+00
 SP3ah TC1vq  1 3.780000e-01    1.450000e+00
 SP3ah TC2vq  1 3.660000e-01    1.600000e+00
 SP3ah TC3vq  1 3.660000e-01    1.600000e+00
 SP3ah TC4vq  1 3.650000e-01    1.910000e+00
 SP3ah TC5vq  1 3.650000e-01    2.110000e+00
 SP3ah TC6vq  1 3.650000e-01    2.340000e+00
 SP3ah TN1aq  1 3.650000e-01    2.110000e+00
 SP3ah TN2aq  1 3.650000e-01    2.110000e+00
 SP3ah TN3aq  1 3.650000e-01    2.110000e+00
 SP3ah TN4aq  1 3.650000e-01    2.340000e+00
 SP3ah TN5aq  1 3.650000e-01    2.340000e+00
 SP3ah TN6aq  1 3.650000e-01    2.570000e+00
 SP3ah TP1aq  1 3.650000e-01    2.830000e+00
 SP3ah TP2aq  1 3.650000e-01    3.100000e+00
 SP6dq TP2ah  1 3.650000e-01    3.930000e+00
 SP5dq TP2ah  1 3.650000e-01    3.640000e+00
 SP4dq TP2ah  1 3.650000e-01    3.640000e+00
 SP3dq TP2ah  1 3.650000e-01    3.640000e+00
 SP2dq TP2ah  1 3.650000e-01    3.640000e+00
 SP2ah TP1dq  1 3.650000e-01    3.370000e+00
 SP2ah TN6dq  1 3.650000e-01    3.370000e+00
 SP2ah TN5dq  1 3.650000e-01    3.100000e+00
 SP2ah TN4dq  1 3.650000e-01    2.830000e+00
 SP2ah TN3dq  1 3.650000e-01    2.570000e+00
 SP2ah TN2dq  1 3.650000e-01    2.570000e+00
 SP2ah TN1dq  1 3.650000e-01    2.570000e+00
 SP6aq TP2ah  1 3.650000e-01    3.370000e+00
 SP5aq TP2ah  1 3.650000e-01    3.100000e+00
 SP4aq TP2ah  1 3.650000e-01    3.100000e+00
 SP3aq TP2ah  1 3.650000e-01    3.100000e+00
 SP2ah TP2aq  1 3.650000e-01    3.100000e+00
 SP2ah TX1eq  1 3.660000e-01    1.600000e+00
 SP2ah TX2eq  1 3.650000e-01    1.750000e+00
 SP2ah TX3eq  1 3.650000e-01    1.910000e+00
 SP2ah TX4eq  1 3.650000e-01    1.910000e+00
 SP2ah TC1eq  1 3.940000e-01    1.290000e+00
 SP2ah TC2eq  1 3.780000e-01    1.450000e+00
 SP2ah TC3eq  1 3.780000e-01    1.450000e+00
 SP2ah TC4eq  1 3.660000e-01    1.600000e+00
 SP2ah TC5eq  1 3.650000e-01    1.750000e+00
 SP2ah TC6eq  1 3.650000e-01    1.910000e+00
 SP2ah TX1vq  1 3.650000e-01    1.910000e+00
 SP2ah TX2vq  1 3.650000e-01    2.110000e+00
 SP2ah TX3vq  1 3.650000e-01    2.340000e+00
 SP2ah TX4vq  1 3.650000e-01    2.340000e+00
 SP2ah TC1vq  1 3.660000e-01    1.600000e+00
 SP2ah TC2vq  1 3.650000e-01    1.750000e+00
 SP2ah TC3vq  1 3.650000e-01    1.750000e+00
 SP2ah TC4vq  1 3.650000e-01    1.910000e+00
 SP2ah TC5vq  1 3.650000e-01    2.110000e+00
 SP2ah TC6vq  1 3.650000e-01    2.340000e+00
 SP2ah TN1aq  1 3.650000e-01    2.110000e+00
 SP2ah TN2aq  1 3.650000e-01    2.110000e+00
 SP2ah TN3aq  1 3.650000e-01    2.110000e+00
 SP2ah TN4aq  1 3.650000e-01    2.340000e+00
 SP2ah TN5aq  1 3.650000e-01    2.570000e+00
 SP2ah TN6aq  1 3.650000e-01    2.830000e+00
 SP2ah TP1aq  1 3.650000e-01    2.830000e+00
 SP6dq TP1ah  1 3.650000e-01    3.640000e+00
 SP5dq TP1ah  1 3.650000e-01    3.370000e+00
 SP4dq TP1ah  1 3.650000e-01    3.370000e+00
 SP3dq TP1ah  1 3.650000e-01    3.370000e+00
 SP2dq TP1ah  1 3.650000e-01    3.370000e+00
 SP1dq TP1ah  1 3.650000e-01    3.370000e+00
 SP1ah TN6dq  1 3.650000e-01    3.370000e+00
 SP1ah TN5dq  1 3.650000e-01    3.100000e+00
 SP1ah TN4dq  1 3.650000e-01    3.100000e+00
 SP1ah TN3dq  1 3.650000e-01    2.570000e+00
 SP1ah TN2dq  1 3.650000e-01    2.570000e+00
 SP1ah TN1dq  1 3.650000e-01    2.570000e+00
 SP6aq TP1ah  1 3.650000e-01    3.100000e+00
 SP5aq TP1ah  1 3.650000e-01    2.830000e+00
 SP4aq TP1ah  1 3.650000e-01    2.830000e+00
 SP3aq TP1ah  1 3.650000e-01    2.830000e+00
 SP2aq TP1ah  1 3.650000e-01    2.830000e+00
 SP1ah TP1aq  1 3.650000e-01    2.830000e+00
 SP1ah TX1eq  1 3.660000e-01    1.600000e+00
 SP1ah TX2eq  1 3.650000e-01    1.750000e+00
 SP1ah TX3eq  1 3.650000e-01    1.910000e+00
 SP1ah TX4eq  1 3.650000e-01    1.910000e+00
 SP1ah TC1eq  1 3.940000e-01    1.290000e+00
 SP1ah TC2eq  1 3.780000e-01    1.450000e+00
 SP1ah TC3eq  1 3.780000e-01    1.450000e+00
 SP1ah TC4eq  1 3.660000e-01    1.600000e+00
 SP1ah TC5eq  1 3.650000e-01    1.750000e+00
 SP1ah TC6eq  1 3.650000e-01    1.910000e+00
 SP1ah TX1vq  1 3.650000e-01    1.910000e+00
 SP1ah TX2vq  1 3.650000e-01    2.110000e+00
 SP1ah TX3vq  1 3.650000e-01    2.340000e+00
 SP1ah TX4vq  1 3.650000e-01    2.340000e+00
 SP1ah TC1vq  1 3.660000e-01    1.600000e+00
 SP1ah TC2vq  1 3.650000e-01    1.750000e+00
 SP1ah TC3vq  1 3.650000e-01    1.750000e+00
 SP1ah TC4vq  1 3.650000e-01    1.910000e+00
 SP1ah TC5vq  1 3.650000e-01    2.110000e+00
 SP1ah TC6vq  1 3.650000e-01    2.340000e+00
 SP1ah TN1aq  1 3.650000e-01    2.110000e+00
 SP1ah TN2aq  1 3.650000e-01    2.110000e+00
 SP1ah TN3aq  1 3.650000e-01    2.110000e+00
 SP1ah TN4aq  1 3.650000e-01    2.570000e+00
 SP1ah TN5aq  1 3.650000e-01    2.570000e+00
 SP1ah TN6aq  1 3.650000e-01    2.830000e+00
 SP6dq TN6ah  1 3.650000e-01    3.370000e+00
 SP5dq TN6ah  1 3.650000e-01    3.100000e+00
 SP4dq TN6ah  1 3.650000e-01    3.100000e+00
 SP3dq TN6ah  1 3.650000e-01    3.100000e+00
 SP2dq TN6ah  1 3.650000e-01    3.370000e+00
 SP1dq TN6ah  1 3.650000e-01    3.370000e+00
 SN6dq TN6ah  1 3.650000e-01    3.370000e+00
 SN6ah TN5dq  1 3.650000e-01    3.370000e+00
 SN6ah TN4dq  1 3.650000e-01    3.370000e+00
 SN6ah TN3dq  1 3.650000e-01    2.830000e+00
 SN6ah TN2dq  1 3.650000e-01    2.570000e+00
 SN6ah TN1dq  1 3.650000e-01    2.570000e+00
 SP6aq TN6ah  1 3.650000e-01    2.830000e+00
 SP5aq TN6ah  1 3.650000e-01    2.570000e+00
 SP4aq TN6ah  1 3.650000e-01    2.570000e+00
 SP3aq TN6ah  1 3.650000e-01    2.570000e+00
 SP2aq TN6ah  1 3.650000e-01    2.830000e+00
 SP1aq TN6ah  1 3.650000e-01    2.830000e+00
 SN6ah TN6aq  1 3.650000e-01    2.830000e+00
 SN6ah TX1eq  1 3.660000e-01    1.600000e+00
 SN6ah TX2eq  1 3.650000e-01    1.750000e+00
 SN6ah TX3eq  1 3.650000e-01    1.910000e+00
 SN6ah TX4eq  1 3.650000e-01    2.110000e+00
 SN6ah TC1eq  1 3.780000e-01    1.450000e+00
 SN6ah TC2eq  1 3.660000e-01    1.600000e+00
 SN6ah TC3eq  1 3.660000e-01    1.600000e+00
 SN6ah TC4eq  1 3.650000e-01    1.750000e+00
 SN6ah TC5eq  1 3.650000e-01    1.910000e+00
 SN6ah TC6eq  1 3.650000e-01    2.110000e+00
 SN6ah TX1vq  1 3.650000e-01    1.910000e+00
 SN6ah TX2vq  1 3.650000e-01    2.110000e+00
 SN6ah TX3vq  1 3.650000e-01    2.340000e+00
 SN6ah TX4vq  1 3.650000e-01    2.570000e+00
 SN6ah TC1vq  1 3.650000e-01    1.750000e+00
 SN6ah TC2vq  1 3.650000e-01    1.910000e+00
 SN6ah TC3vq  1 3.650000e-01    1.910000e+00
 SN6ah TC4vq  1 3.650000e-01    2.110000e+00
 SN6ah TC5vq  1 3.650000e-01    2.340000e+00
 SN6ah TC6vq  1 3.650000e-01    2.570000e+00
 SN6ah TN1aq  1 3.650000e-01    2.110000e+00
 SN6ah TN2aq  1 3.650000e-01    2.110000e+00
 SN6ah TN3aq  1 3.650000e-01    2.340000e+00
 SN6ah TN4aq  1 3.650000e-01    2.830000e+00
 SN6ah TN5aq  1 3.650000e-01    2.830000e+00
 SP6dq TN5ah  1 3.650000e-01    2.830000e+00
 SP5dq TN5ah  1 3.650000e-01    2.830000e+00
 SP4dq TN5ah  1 3.650000e-01    2.830000e+00
 SP3dq TN5ah  1 3.650000e-01    2.830000e+00
 SP2dq TN5ah  1 3.650000e-01    3.100000e+00
 SP1dq TN5ah  1 3.650000e-01    3.100000e+00
 SN6dq TN5ah  1 3.650000e-01    3.370000e+00
 SN5dq TN5ah  1 3.650000e-01    3.100000e+00
 SN5ah TN4dq  1 3.650000e-01    3.100000e+00
 SN5ah TN3dq  1 3.650000e-01    2.830000e+00
 SN5ah TN2dq  1 3.650000e-01    2.830000e+00
 SN5ah TN1dq  1 3.650000e-01    2.570000e+00
 SP6aq TN5ah  1 3.650000e-01    2.340000e+00
 SP5aq TN5ah  1 3.650000e-01    2.340000e+00
 SP4aq TN5ah  1 3.650000e-01    2.340000e+00
 SP3aq TN5ah  1 3.650000e-01    2.340000e+00
 SP2aq TN5ah  1 3.650000e-01    2.570000e+00
 SP1aq TN5ah  1 3.650000e-01    2.570000e+00
 SN6aq TN5ah  1 3.650000e-01    2.830000e+00
 SN5ah TN5aq  1 3.650000e-01    2.570000e+00
 SN5ah TX1eq  1 3.650000e-01    1.750000e+00
 SN5ah TX2eq  1 3.650000e-01    1.910000e+00
 SN5ah TX3eq  1 3.650000e-01    2.110000e+00
 SN5ah TX4eq  1 3.650000e-01    2.340000e+00
 SN5ah TC1eq  1 3.780000e-01    1.450000e+00
 SN5ah TC2eq  1 3.660000e-01    1.600000e+00
 SN5ah TC3eq  1 3.650000e-01    1.750000e+00
 SN5ah TC4eq  1 3.650000e-01    1.750000e+00
 SN5ah TC5eq  1 3.650000e-01    1.910000e+00
 SN5ah TC6eq  1 3.650000e-01    2.110000e+00
 SN5ah TX1vq  1 3.650000e-01    2.110000e+00
 SN5ah TX2vq  1 3.650000e-01    2.340000e+00
 SN5ah TX3vq  1 3.650000e-01    2.570000e+00
 SN5ah TX4vq  1 3.650000e-01    2.830000e+00
 SN5ah TC1vq  1 3.650000e-01    1.750000e+00
 SN5ah TC2vq  1 3.650000e-01    1.910000e+00
 SN5ah TC3vq  1 3.650000e-01    2.110000e+00
 SN5ah TC4vq  1 3.650000e-01    2.110000e+00
 SN5ah TC5vq  1 3.650000e-01    2.340000e+00
 SN5ah TC6vq  1 3.650000e-01    2.570000e+00
 SN5ah TN1aq  1 3.650000e-01    2.110000e+00
 SN5ah TN2aq  1 3.650000e-01    2.340000e+00
 SN5ah TN3aq  1 3.650000e-01    2.340000e+00
 SN5ah TN4aq  1 3.650000e-01    2.570000e+00
 SP6dq TN4ah  1 3.650000e-01    2.570000e+00
 SP5dq TN4ah  1 3.650000e-01    2.830000e+00
 SP4dq TN4ah  1 3.650000e-01    2.830000e+00
 SP3dq TN4ah  1 3.650000e-01    2.830000e+00
 SP2dq TN4ah  1 3.650000e-01    2.830000e+00
 SP1dq TN4ah  1 3.650000e-01    3.100000e+00
 SN6dq TN4ah  1 3.650000e-01    3.370000e+00
 SN5dq TN4ah  1 3.650000e-01    3.100000e+00
 SN4dq TN4ah  1 3.650000e-01    3.100000e+00
 SN4ah TN3dq  1 3.650000e-01    2.830000e+00
 SN4ah TN2dq  1 3.650000e-01    2.830000e+00
 SN4ah TN1dq  1 3.650000e-01    2.570000e+00
 SP6aq TN4ah  1 3.650000e-01    2.110000e+00
 SP5aq TN4ah  1 3.650000e-01    2.340000e+00
 SP4aq TN4ah  1 3.650000e-01    2.340000e+00
 SP3aq TN4ah  1 3.650000e-01    2.340000e+00
 SP2aq TN4ah  1 3.650000e-01    2.340000e+00
 SP1aq TN4ah  1 3.650000e-01    2.570000e+00
 SN6aq TN4ah  1 3.650000e-01    2.830000e+00
 SN5aq TN4ah  1 3.650000e-01    2.570000e+00
 SN4ah TN4aq  1 3.650000e-01    2.570000e+00
 SN4ah TX1eq  1 3.650000e-01    1.750000e+00
 SN4ah TX2eq  1 3.650000e-01    1.910000e+00
 SN4ah TX3eq  1 3.650000e-01    2.340000e+00
 SN4ah TX4eq  1 3.650000e-01    2.570000e+00
 SN4ah TC1eq  1 3.780000e-01    1.450000e+00
 SN4ah TC2eq  1 3.660000e-01    1.600000e+00
 SN4ah TC3eq  1 3.650000e-01    1.750000e+00
 SN4ah TC4eq  1 3.650000e-01    1.910000e+00
 SN4ah TC5eq  1 3.650000e-01    1.910000e+00
 SN4ah TC6eq  1 3.650000e-01    2.110000e+00
 SN4ah TX1vq  1 3.650000e-01    2.110000e+00
 SN4ah TX2vq  1 3.650000e-01    2.340000e+00
 SN4ah TX3vq  1 3.650000e-01    2.830000e+00
 SN4ah TX4vq  1 3.650000e-01    3.100000e+00
 SN4ah TC1vq  1 3.650000e-01    1.750000e+00
 SN4ah TC2vq  1 3.650000e-01    1.910000e+00
 SN4ah TC3vq  1 3.650000e-01    2.110000e+00
 SN4ah TC4vq  1 3.650000e-01    2.340000e+00
 SN4ah TC5vq  1 3.650000e-01    2.340000e+00
 SN4ah TC6vq  1 3.650000e-01    2.570000e+00
 SN4ah TN1aq  1 3.650000e-01    2.110000e+00
 SN4ah TN2aq  1 3.650000e-01    2.340000e+00
 SN4ah TN3aq  1 3.650000e-01    2.340000e+00
 SP6dq TN3ah  1 3.650000e-01    2.110000e+00
 SP5dq TN3ah  1 3.650000e-01    2.110000e+00
 SP4dq TN3ah  1 3.650000e-01    2.570000e+00
 SP3dq TN3ah  1 3.650000e-01    2.570000e+00
 SP2dq TN3ah  1 3.650000e-01    2.570000e+00
 SP1dq TN3ah  1 3.650000e-01    2.570000e+00
 SN6dq TN3ah  1 3.650000e-01    2.830000e+00
 SN5dq TN3ah  1 3.650000e-01    2.830000e+00
 SN4dq TN3ah  1 3.650000e-01    2.830000e+00
 SN3dq TN3ah  1 3.650000e-01    2.830000e+00
 SN3ah TN2dq  1 3.650000e-01    2.830000e+00
 SN3ah TN1dq  1 3.650000e-01    2.570000e+00
 SP6aq TN3ah  1 3.650000e-01    2.110000e+00
 SP5aq TN3ah  1 3.650000e-01    2.110000e+00
 SP4aq TN3ah  1 3.650000e-01    2.110000e+00
 SP3aq TN3ah  1 3.650000e-01    2.110000e+00
 SP2aq TN3ah  1 3.650000e-01    2.110000e+00
 SP1aq TN3ah  1 3.650000e-01    2.110000e+00
 SN6aq TN3ah  1 3.650000e-01    2.340000e+00
 SN5aq TN3ah  1 3.650000e-01    2.340000e+00
 SN4aq TN3ah  1 3.650000e-01    2.340000e+00
 SN3ah TN3aq  1 3.650000e-01    2.340000e+00
 SN3ah TX1eq  1 3.650000e-01    1.910000e+00
 SN3ah TX2eq  1 3.650000e-01    1.910000e+00
 SN3ah TX3eq  1 3.650000e-01    2.110000e+00
 SN3ah TX4eq  1 3.650000e-01    2.340000e+00
 SN3ah TC1eq  1 3.660000e-01    1.600000e+00
 SN3ah TC2eq  1 3.650000e-01    1.750000e+00
 SN3ah TC3eq  1 3.650000e-01    1.750000e+00
 SN3ah TC4eq  1 3.650000e-01    1.910000e+00
 SN3ah TC5eq  1 3.650000e-01    1.910000e+00
 SN3ah TC6eq  1 3.650000e-01    2.110000e+00
 SN3ah TX1vq  1 3.650000e-01    2.340000e+00
 SN3ah TX2vq  1 3.650000e-01    2.340000e+00
 SN3ah TX3vq  1 3.650000e-01    2.570000e+00
 SN3ah TX4vq  1 3.650000e-01    2.830000e+00
 SN3ah TC1vq  1 3.650000e-01    1.910000e+00
 SN3ah TC2vq  1 3.650000e-01    2.110000e+00
 SN3ah TC3vq  1 3.650000e-01    2.110000e+00
 SN3ah TC4vq  1 3.650000e-01    2.340000e+00
 SN3ah TC5vq  1 3.650000e-01    2.340000e+00
 SN3ah TC6vq  1 3.650000e-01    2.570000e+00
 SN3ah TN1aq  1 3.650000e-01    2.110000e+00
 SN3ah TN2aq  1 3.650000e-01    2.340000e+00
 SP6dq TN2ah  1 3.650000e-01    1.910000e+00
 SP5dq TN2ah  1 3.650000e-01    1.910000e+00
 SP4dq TN2ah  1 3.650000e-01    2.110000e+00
 SP3dq TN2ah  1 3.650000e-01    2.570000e+00
 SP2dq TN2ah  1 3.650000e-01    2.570000e+00
 SP1dq TN2ah  1 3.650000e-01    2.570000e+00
 SN6dq TN2ah  1 3.650000e-01    2.570000e+00
 SN5dq TN2ah  1 3.650000e-01    2.830000e+00
 SN4dq TN2ah  1 3.650000e-01    2.830000e+00
 SN3dq TN2ah  1 3.650000e-01    2.830000e+00
 SN2dq TN2ah  1 3.650000e-01    2.830000e+00
 SN2ah TN1dq  1 3.650000e-01    2.570000e+00
 SP6aq TN2ah  1 3.650000e-01    1.910000e+00
 SP5aq TN2ah  1 3.650000e-01    1.910000e+00
 SP4aq TN2ah  1 3.650000e-01    2.110000e+00
 SP3aq TN2ah  1 3.650000e-01    2.110000e+00
 SP2aq TN2ah  1 3.650000e-01    2.110000e+00
 SP1aq TN2ah  1 3.650000e-01    2.110000e+00
 SN6aq TN2ah  1 3.650000e-01    2.110000e+00
 SN5aq TN2ah  1 3.650000e-01    2.340000e+00
 SN4aq TN2ah  1 3.650000e-01    2.340000e+00
 SN3aq TN2ah  1 3.650000e-01    2.340000e+00
 SN2ah TN2aq  1 3.650000e-01    2.340000e+00
 SN2ah TX1eq  1 3.650000e-01    1.910000e+00
 SN2ah TX2eq  1 3.650000e-01    1.910000e+00
 SN2ah TX3eq  1 3.650000e-01    2.110000e+00
 SN2ah TX4eq  1 3.650000e-01    2.340000e+00
 SN2ah TC1eq  1 3.660000e-01    1.600000e+00
 SN2ah TC2eq  1 3.650000e-01    1.750000e+00
 SN2ah TC3eq  1 3.650000e-01    1.910000e+00
 SN2ah TC4eq  1 3.650000e-01    1.910000e+00
 SN2ah TC5eq  1 3.650000e-01    1.910000e+00
 SN2ah TC6eq  1 3.650000e-01    2.110000e+00
 SN2ah TX1vq  1 3.650000e-01    2.340000e+00
 SN2ah TX2vq  1 3.650000e-01    2.340000e+00
 SN2ah TX3vq  1 3.650000e-01    2.570000e+00
 SN2ah TX4vq  1 3.650000e-01    2.830000e+00
 SN2ah TC1vq  1 3.650000e-01    1.910000e+00
 SN2ah TC2vq  1 3.650000e-01    2.110000e+00
 SN2ah TC3vq  1 3.650000e-01    2.340000e+00
 SN2ah TC4vq  1 3.650000e-01    2.340000e+00
 SN2ah TC5vq  1 3.650000e-01    2.340000e+00
 SN2ah TC6vq  1 3.650000e-01    2.570000e+00
 SN2ah TN1aq  1 3.650000e-01    2.110000e+00
 SP6dq TN1ah  1 3.650000e-01    1.750000e+00
 SP5dq TN1ah  1 3.650000e-01    1.750000e+00
 SP4dq TN1ah  1 3.650000e-01    1.910000e+00
 SP3dq TN1ah  1 3.650000e-01    2.110000e+00
 SP2dq TN1ah  1 3.650000e-01    2.570000e+00
 SP1dq TN1ah  1 3.650000e-01    2.570000e+00
 SN6dq TN1ah  1 3.650000e-01    2.570000e+00
 SN5dq TN1ah  1 3.650000e-01    2.570000e+00
 SN4dq TN1ah  1 3.650000e-01    2.570000e+00
 SN3dq TN1ah  1 3.650000e-01    2.570000e+00
 SN2dq TN1ah  1 3.650000e-01    2.570000e+00
 SN1dq TN1ah  1 3.650000e-01    2.830000e+00
 SP6aq TN1ah  1 3.650000e-01    1.750000e+00
 SP5aq TN1ah  1 3.650000e-01    1.750000e+00
 SP4aq TN1ah  1 3.650000e-01    1.910000e+00
 SP3aq TN1ah  1 3.650000e-01    2.110000e+00
 SP2aq TN1ah  1 3.650000e-01    2.110000e+00
 SP1aq TN1ah  1 3.650000e-01    2.110000e+00
 SN6aq TN1ah  1 3.650000e-01    2.110000e+00
 SN5aq TN1ah  1 3.650000e-01    2.110000e+00
 SN4aq TN1ah  1 3.650000e-01    2.110000e+00
 SN3aq TN1ah  1 3.650000e-01    2.110000e+00
 SN2aq TN1ah  1 3.650000e-01    2.110000e+00
 SN1ah TN1aq  1 3.650000e-01    2.340000e+00
 SN1ah TX1eq  1 3.650000e-01    1.910000e+00
 SN1ah TX2eq  1 3.650000e-01    1.910000e+00
 SN1ah TX3eq  1 3.650000e-01    2.110000e+00
 SN1ah TX4eq  1 3.650000e-01    2.110000e+00
 SN1ah TC1eq  1 3.660000e-01    1.600000e+00
 SN1ah TC2eq  1 3.650000e-01    1.750000e+00
 SN1ah TC3eq  1 3.650000e-01    1.910000e+00
 SN1ah TC4eq  1 3.650000e-01    2.110000e+00
 SN1ah TC5eq  1 3.650000e-01    2.110000e+00
 SN1ah TC6eq  1 3.650000e-01    2.340000e+00
 SN1ah TX1vq  1 3.650000e-01    2.340000e+00
 SN1ah TX2vq  1 3.650000e-01    2.340000e+00
 SN1ah TX3vq  1 3.650000e-01    2.570000e+00
 SN1ah TX4vq  1 3.650000e-01    2.570000e+00
 SN1ah TC1vq  1 3.650000e-01    1.910000e+00
 SN1ah TC2vq  1 3.650000e-01    2.110000e+00
 SN1ah TC3vq  1 3.650000e-01    2.340000e+00
 SN1ah TC4vq  1 3.650000e-01    2.570000e+00
 SN1ah TC5vq  1 3.650000e-01    2.570000e+00
 SN1ah TC6vq  1 3.650000e-01    2.830000e+00
 SP6dq TC6vh  1 3.660000e-01    1.600000e+00
 SP5dq TC6vh  1 3.660000e-01    1.600000e+00
 SP4dq TC6vh  1 3.650000e-01    1.750000e+00
 SP3dq TC6vh  1 3.650000e-01    1.910000e+00
 SP2dq TC6vh  1 3.650000e-01    1.910000e+00
 SP1dq TC6vh  1 3.650000e-01    1.910000e+00
 SN6dq TC6vh  1 3.650000e-01    2.110000e+00
 SN5dq TC6vh  1 3.650000e-01    2.110000e+00
 SN4dq TC6vh  1 3.650000e-01    2.110000e+00
 SN3dq TC6vh  1 3.650000e-01    2.110000e+00
 SN2dq TC6vh  1 3.650000e-01    2.110000e+00
 SN1dq TC6vh  1 3.650000e-01    2.340000e+00
 SP6aq TC6vh  1 3.650000e-01    1.910000e+00
 SP5aq TC6vh  1 3.650000e-01    1.910000e+00
 SP4aq TC6vh  1 3.650000e-01    2.110000e+00
 SP3aq TC6vh  1 3.650000e-01    2.340000e+00
 SP2aq TC6vh  1 3.650000e-01    2.340000e+00
 SP1aq TC6vh  1 3.650000e-01    2.340000e+00
 SN6aq TC6vh  1 3.650000e-01    2.570000e+00
 SN5aq TC6vh  1 3.650000e-01    2.570000e+00
 SN4aq TC6vh  1 3.650000e-01    2.570000e+00
 SN3aq TC6vh  1 3.650000e-01    2.570000e+00
 SN2aq TC6vh  1 3.650000e-01    2.570000e+00
 SN1aq TC6vh  1 3.650000e-01    2.830000e+00
 SC6vh TC6vq  1 3.650000e-01    2.340000e+00
 SC6vh TX1eq  1 3.650000e-01    2.830000e+00
 SC6vh TX2eq  1 3.650000e-01    2.830000e+00
 SC6vh TX3eq  1 3.650000e-01    2.830000e+00
 SC6vh TX4eq  1 3.650000e-01    2.830000e+00
 SC6vh TC1eq  1 3.650000e-01    2.110000e+00
 SC6vh TC2eq  1 3.650000e-01    2.340000e+00
 SC6vh TC3eq  1 3.650000e-01    2.570000e+00
 SC6vh TC4eq  1 3.650000e-01    2.830000e+00
 SC6vh TC5eq  1 3.650000e-01    2.830000e+00
 SC6vh TC6eq  1 3.650000e-01    3.100000e+00
 SC6vh TX1vq  1 3.650000e-01    2.110000e+00
 SC6vh TX2vq  1 3.650000e-01    2.110000e+00
 SC6vh TX3vq  1 3.650000e-01    2.110000e+00
 SC6vh TX4vq  1 3.650000e-01    2.110000e+00
 SC6vh TC1vq  1 3.660000e-01    1.600000e+00
 SC6vh TC2vq  1 3.650000e-01    1.750000e+00
 SC6vh TC3vq  1 3.650000e-01    1.910000e+00
 SC6vh TC4vq  1 3.650000e-01    2.110000e+00
 SC6vh TC5vq  1 3.650000e-01    2.110000e+00
 SP6dq TC5vh  1 3.780000e-01    1.450000e+00
 SP5dq TC5vh  1 3.660000e-01    1.600000e+00
 SP4dq TC5vh  1 3.660000e-01    1.600000e+00
 SP3dq TC5vh  1 3.650000e-01    1.750000e+00
 SP2dq TC5vh  1 3.650000e-01    1.750000e+00
 SP1dq TC5vh  1 3.650000e-01    1.750000e+00
 SN6dq TC5vh  1 3.650000e-01    1.910000e+00
 SN5dq TC5vh  1 3.650000e-01    1.910000e+00
 SN4dq TC5vh  1 3.650000e-01    1.910000e+00
 SN3dq TC5vh  1 3.650000e-01    1.910000e+00
 SN2dq TC5vh  1 3.650000e-01    1.910000e+00
 SN1dq TC5vh  1 3.650000e-01    2.110000e+00
 SP6aq TC5vh  1 3.650000e-01    1.750000e+00
 SP5aq TC5vh  1 3.650000e-01    1.910000e+00
 SP4aq TC5vh  1 3.650000e-01    1.910000e+00
 SP3aq TC5vh  1 3.650000e-01    2.110000e+00
 SP2aq TC5vh  1 3.650000e-01    2.110000e+00
 SP1aq TC5vh  1 3.650000e-01    2.110000e+00
 SN6aq TC5vh  1 3.650000e-01    2.340000e+00
 SN5aq TC5vh  1 3.650000e-01    2.340000e+00
 SN4aq TC5vh  1 3.650000e-01    2.340000e+00
 SN3aq TC5vh  1 3.650000e-01    2.340000e+00
 SN2aq TC5vh  1 3.650000e-01    2.340000e+00
 SN1aq TC5vh  1 3.650000e-01    2.570000e+00
 SC6vq TC5vh  1 3.650000e-01    2.110000e+00
 SC5vh TC5vq  1 3.650000e-01    2.110000e+00
 SC5vh TX1eq  1 3.650000e-01    2.830000e+00
 SC5vh TX2eq  1 3.650000e-01    2.570000e+00
 SC5vh TX3eq  1 3.650000e-01    2.570000e+00
 SC5vh TX4eq  1 3.650000e-01    2.570000e+00
 SC5vh TC1eq  1 3.650000e-01    2.340000e+00
 SC5vh TC2eq  1 3.650000e-01    2.340000e+00
 SC5vh TC3eq  1 3.650000e-01    2.570000e+00
 SC5vh TC4eq  1 3.650000e-01    2.830000e+00
 SC5vh TC5eq  1 3.650000e-01    2.830000e+00
 SC6eq TC5vh  1 3.650000e-01    2.830000e+00
 SC5vh TX1vq  1 3.650000e-01    2.110000e+00
 SC5vh TX2vq  1 3.650000e-01    1.910000e+00
 SC5vh TX3vq  1 3.650000e-01    1.910000e+00
 SC5vh TX4vq  1 3.650000e-01    1.910000e+00
 SC5vh TC1vq  1 3.650000e-01    1.750000e+00
 SC5vh TC2vq  1 3.650000e-01    1.750000e+00
 SC5vh TC3vq  1 3.650000e-01    1.910000e+00
 SC5vh TC4vq  1 3.650000e-01    2.110000e+00
 SP6dq TC4vh  1 3.940000e-01    1.290000e+00
 SP5dq TC4vh  1 3.780000e-01    1.450000e+00
 SP4dq TC4vh  1 3.780000e-01    1.450000e+00
 SP3dq TC4vh  1 3.660000e-01    1.600000e+00
 SP2dq TC4vh  1 3.660000e-01    1.600000e+00
 SP1dq TC4vh  1 3.660000e-01    1.600000e+00
 SN6dq TC4vh  1 3.650000e-01    1.750000e+00
 SN5dq TC4vh  1 3.650000e-01    1.750000e+00
 SN4dq TC4vh  1 3.650000e-01    1.910000e+00
 SN3dq TC4vh  1 3.650000e-01    1.910000e+00
 SN2dq TC4vh  1 3.650000e-01    1.910000e+00
 SN1dq TC4vh  1 3.650000e-01    2.110000e+00
 SP6aq TC4vh  1 3.660000e-01    1.600000e+00
 SP5aq TC4vh  1 3.650000e-01    1.750000e+00
 SP4aq TC4vh  1 3.650000e-01    1.750000e+00
 SP3aq TC4vh  1 3.650000e-01    1.910000e+00
 SP2aq TC4vh  1 3.650000e-01    1.910000e+00
 SP1aq TC4vh  1 3.650000e-01    1.910000e+00
 SN6aq TC4vh  1 3.650000e-01    2.110000e+00
 SN5aq TC4vh  1 3.650000e-01    2.110000e+00
 SN4aq TC4vh  1 3.650000e-01    2.340000e+00
 SN3aq TC4vh  1 3.650000e-01    2.340000e+00
 SN2aq TC4vh  1 3.650000e-01    2.340000e+00
 SN1aq TC4vh  1 3.650000e-01    2.570000e+00
 SC6vq TC4vh  1 3.650000e-01    2.110000e+00
 SC5vq TC4vh  1 3.650000e-01    2.110000e+00
 SC4vh TC4vq  1 3.650000e-01    2.110000e+00
 SC4vh TX1eq  1 3.650000e-01    2.830000e+00
 SC4vh TX2eq  1 3.650000e-01    2.570000e+00
 SC4vh TX3eq  1 3.650000e-01    2.570000e+00
 SC4vh TX4eq  1 3.650000e-01    2.570000e+00
 SC4vh TC1eq  1 3.650000e-01    2.340000e+00
 SC4vh TC2eq  1 3.650000e-01    2.570000e+00
 SC4vh TC3eq  1 3.650000e-01    2.830000e+00
 SC4vh TC4eq  1 3.650000e-01    2.830000e+00
 SC5eq TC4vh  1 3.650000e-01    2.830000e+00
 SC6eq TC4vh  1 3.650000e-01    2.830000e+00
 SC4vh TX1vq  1 3.650000e-01    2.110000e+00
 SC4vh TX2vq  1 3.650000e-01    1.910000e+00
 SC4vh TX3vq  1 3.650000e-01    1.910000e+00
 SC4vh TX4vq  1 3.650000e-01    1.910000e+00
 SC4vh TC1vq  1 3.650000e-01    1.750000e+00
 SC4vh TC2vq  1 3.650000e-01    1.910000e+00
 SC4vh TC3vq  1 3.650000e-01    2.110000e+00
 SP6dq TC3vh  1 4.040000e-01    1.130000e+00
 SP5dq TC3vh  1 3.940000e-01    1.290000e+00
 SP4dq TC3vh  1 3.940000e-01    1.290000e+00
 SP3dq TC3vh  1 3.940000e-01    1.290000e+00
 SP2dq TC3vh  1 3.780000e-01    1.450000e+00
 SP1dq TC3vh  1 3.780000e-01    1.450000e+00
 SN6dq TC3vh  1 3.660000e-01    1.600000e+00
 SN5dq TC3vh  1 3.650000e-01    1.750000e+00
 SN4dq TC3vh  1 3.650000e-01    1.750000e+00
 SN3dq TC3vh  1 3.650000e-01    1.750000e+00
 SN2dq TC3vh  1 3.650000e-01    1.910000e+00
 SN1dq TC3vh  1 3.650000e-01    1.910000e+00
 SP6aq TC3vh  1 3.780000e-01    1.450000e+00
 SP5aq TC3vh  1 3.660000e-01    1.600000e+00
 SP4aq TC3vh  1 3.660000e-01    1.600000e+00
 SP3aq TC3vh  1 3.660000e-01    1.600000e+00
 SP2aq TC3vh  1 3.650000e-01    1.750000e+00
 SP1aq TC3vh  1 3.650000e-01    1.750000e+00
 SN6aq TC3vh  1 3.650000e-01    1.910000e+00
 SN5aq TC3vh  1 3.650000e-01    2.110000e+00
 SN4aq TC3vh  1 3.650000e-01    2.110000e+00
 SN3aq TC3vh  1 3.650000e-01    2.110000e+00
 SN2aq TC3vh  1 3.650000e-01    2.340000e+00
 SN1aq TC3vh  1 3.650000e-01    2.340000e+00
 SC6vq TC3vh  1 3.650000e-01    1.910000e+00
 SC5vq TC3vh  1 3.650000e-01    1.910000e+00
 SC4vq TC3vh  1 3.650000e-01    2.110000e+00
 SC3vh TC3vq  1 3.650000e-01    2.110000e+00
 SC3vh TX1eq  1 3.650000e-01    2.830000e+00
 SC3vh TX2eq  1 3.650000e-01    2.570000e+00
 SC3vh TX3eq  1 3.650000e-01    2.570000e+00
 SC3vh TX4eq  1 3.650000e-01    2.570000e+00
 SC3vh TC1eq  1 3.650000e-01    2.830000e+00
 SC3vh TC2eq  1 3.650000e-01    2.830000e+00
 SC3vh TC3eq  1 3.650000e-01    2.830000e+00
 SC4eq TC3vh  1 3.650000e-01    2.830000e+00
 SC5eq TC3vh  1 3.650000e-01    2.570000e+00
 SC6eq TC3vh  1 3.650000e-01    2.570000e+00
 SC3vh TX1vq  1 3.650000e-01    2.110000e+00
 SC3vh TX2vq  1 3.650000e-01    1.910000e+00
 SC3vh TX3vq  1 3.650000e-01    1.910000e+00
 SC3vh TX4vq  1 3.650000e-01    1.910000e+00
 SC3vh TC1vq  1 3.650000e-01    2.110000e+00
 SC3vh TC2vq  1 3.650000e-01    2.110000e+00
 SP6dq TC2vh  1 4.040000e-01    1.130000e+00
 SP5dq TC2vh  1 3.940000e-01    1.290000e+00
 SP4dq TC2vh  1 3.940000e-01    1.290000e+00
 SP3dq TC2vh  1 3.940000e-01    1.290000e+00
 SP2dq TC2vh  1 3.780000e-01    1.450000e+00
 SP1dq TC2vh  1 3.780000e-01    1.450000e+00
 SN6dq TC2vh  1 3.660000e-01    1.600000e+00
 SN5dq TC2vh  1 3.660000e-01    1.600000e+00
 SN4dq TC2vh  1 3.660000e-01    1.600000e+00
 SN3dq TC2vh  1 3.650000e-01    1.750000e+00
 SN2dq TC2vh  1 3.650000e-01    1.750000e+00
 SN1dq TC2vh  1 3.650000e-01    1.750000e+00
 SP6aq TC2vh  1 3.780000e-01    1.450000e+00
 SP5aq TC2vh  1 3.660000e-01    1.600000e+00
 SP4aq TC2vh  1 3.660000e-01    1.600000e+00
 SP3aq TC2vh  1 3.660000e-01    1.600000e+00
 SP2aq TC2vh  1 3.650000e-01    1.750000e+00
 SP1aq TC2vh  1 3.650000e-01    1.750000e+00
 SN6aq TC2vh  1 3.650000e-01    1.910000e+00
 SN5aq TC2vh  1 3.650000e-01    1.910000e+00
 SN4aq TC2vh  1 3.650000e-01    1.910000e+00
 SN3aq TC2vh  1 3.650000e-01    2.110000e+00
 SN2aq TC2vh  1 3.650000e-01    2.110000e+00
 SN1aq TC2vh  1 3.650000e-01    2.110000e+00
 SC6vq TC2vh  1 3.650000e-01    1.750000e+00
 SC5vq TC2vh  1 3.650000e-01    1.750000e+00
 SC4vq TC2vh  1 3.650000e-01    1.910000e+00
 SC3vq TC2vh  1 3.650000e-01    2.110000e+00
 SC2vh TC2vq  1 3.650000e-01    2.110000e+00
 SC2vh TX1eq  1 3.650000e-01    2.570000e+00
 SC2vh TX2eq  1 3.650000e-01    2.570000e+00
 SC2vh TX3eq  1 3.650000e-01    2.570000e+00
 SC2vh TX4eq  1 3.650000e-01    2.110000e+00
 SC2vh TC1eq  1 3.650000e-01    3.100000e+00
 SC2vh TC2eq  1 3.650000e-01    2.830000e+00
 SC3eq TC2vh  1 3.650000e-01    2.830000e+00
 SC4eq TC2vh  1 3.650000e-01    2.570000e+00
 SC5eq TC2vh  1 3.650000e-01    2.340000e+00
 SC6eq TC2vh  1 3.650000e-01    2.340000e+00
 SC2vh TX1vq  1 3.650000e-01    1.910000e+00
 SC2vh TX2vq  1 3.650000e-01    1.910000e+00
 SC2vh TX3vq  1 3.650000e-01    1.910000e+00
 SC2vh TX4vq  1 3.660000e-01    1.600000e+00
 SC2vh TC1vq  1 3.650000e-01    2.340000e+00
 SP6dq TC1vh  1 4.230000e-01    9.810000e-01
 SP5dq TC1vh  1 4.040000e-01    1.130000e+00
 SP4dq TC1vh  1 4.040000e-01    1.130000e+00
 SP3dq TC1vh  1 4.040000e-01    1.130000e+00
 SP2dq TC1vh  1 3.940000e-01    1.290000e+00
 SP1dq TC1vh  1 3.940000e-01    1.290000e+00
 SN6dq TC1vh  1 3.780000e-01    1.450000e+00
 SN5dq TC1vh  1 3.780000e-01    1.450000e+00
 SN4dq TC1vh  1 3.780000e-01    1.450000e+00
 SN3dq TC1vh  1 3.660000e-01    1.600000e+00
 SN2dq TC1vh  1 3.660000e-01    1.600000e+00
 SN1dq TC1vh  1 3.660000e-01    1.600000e+00
 SP6aq TC1vh  1 4.040000e-01    1.130000e+00
 SP5aq TC1vh  1 3.780000e-01    1.450000e+00
 SP4aq TC1vh  1 3.780000e-01    1.450000e+00
 SP3aq TC1vh  1 3.780000e-01    1.450000e+00
 SP2aq TC1vh  1 3.660000e-01    1.600000e+00
 SP1aq TC1vh  1 3.660000e-01    1.600000e+00
 SN6aq TC1vh  1 3.650000e-01    1.750000e+00
 SN5aq TC1vh  1 3.650000e-01    1.750000e+00
 SN4aq TC1vh  1 3.650000e-01    1.750000e+00
 SN3aq TC1vh  1 3.650000e-01    1.910000e+00
 SN2aq TC1vh  1 3.650000e-01    1.910000e+00
 SN1aq TC1vh  1 3.650000e-01    1.910000e+00
 SC6vq TC1vh  1 3.660000e-01    1.600000e+00
 SC5vq TC1vh  1 3.650000e-01    1.750000e+00
 SC4vq TC1vh  1 3.650000e-01    1.750000e+00
 SC3vq TC1vh  1 3.650000e-01    2.110000e+00
 SC2vq TC1vh  1 3.650000e-01    2.340000e+00
 SC1vh TC1vq  1 3.650000e-01    2.110000e+00
 SC1vh TX1eq  1 3.650000e-01    2.570000e+00
 SC1vh TX2eq  1 3.650000e-01    2.570000e+00
 SC1vh TX3eq  1 3.650000e-01    2.570000e+00
 SC1vh TX4eq  1 3.650000e-01    2.110000e+00
 SC1vh TC1eq  1 3.650000e-01    2.830000e+00
 SC2eq TC1vh  1 3.650000e-01    3.100000e+00
 SC3eq TC1vh  1 3.650000e-01    2.830000e+00
 SC4eq TC1vh  1 3.650000e-01    2.340000e+00
 SC5eq TC1vh  1 3.650000e-01    2.340000e+00
 SC6eq TC1vh  1 3.650000e-01    2.110000e+00
 SC1vh TX1vq  1 3.650000e-01    1.910000e+00
 SC1vh TX2vq  1 3.650000e-01    1.910000e+00
 SC1vh TX3vq  1 3.650000e-01    1.910000e+00
 SC1vh TX4vq  1 3.660000e-01    1.600000e+00
 SP6dq TX4vh  1 3.650000e-01    1.750000e+00
 SP5dq TX4vh  1 3.650000e-01    1.910000e+00
 SP4dq TX4vh  1 3.650000e-01    1.910000e+00
 SP3dq TX4vh  1 3.650000e-01    1.910000e+00
 SP2dq TX4vh  1 3.650000e-01    1.910000e+00
 SP1dq TX4vh  1 3.650000e-01    1.910000e+00
 SN6dq TX4vh  1 3.650000e-01    2.110000e+00
 SN5dq TX4vh  1 3.650000e-01    2.340000e+00
 SN4dq TX4vh  1 3.650000e-01    2.570000e+00
 SN3dq TX4vh  1 3.650000e-01    2.340000e+00
 SN2dq TX4vh  1 3.650000e-01    2.340000e+00
 SN1dq TX4vh  1 3.650000e-01    2.110000e+00
 SP6aq TX4vh  1 3.650000e-01    2.110000e+00
 SP5aq TX4vh  1 3.650000e-01    2.340000e+00
 SP4aq TX4vh  1 3.650000e-01    2.340000e+00
 SP3aq TX4vh  1 3.650000e-01    2.340000e+00
 SP2aq TX4vh  1 3.650000e-01    2.340000e+00
 SP1aq TX4vh  1 3.650000e-01    2.340000e+00
 SN6aq TX4vh  1 3.650000e-01    2.570000e+00
 SN5aq TX4vh  1 3.650000e-01    2.830000e+00
 SN4aq TX4vh  1 3.650000e-01    3.100000e+00
 SN3aq TX4vh  1 3.650000e-01    2.830000e+00
 SN2aq TX4vh  1 3.650000e-01    2.830000e+00
 SN1aq TX4vh  1 3.650000e-01    2.570000e+00
 SC6vq TX4vh  1 3.650000e-01    2.110000e+00
 SC5vq TX4vh  1 3.650000e-01    1.910000e+00
 SC4vq TX4vh  1 3.650000e-01    1.910000e+00
 SC3vq TX4vh  1 3.650000e-01    1.910000e+00
 SC2vq TX4vh  1 3.660000e-01    1.600000e+00
 SC1vq TX4vh  1 3.660000e-01    1.600000e+00
 SX4vh TX4vq  1 3.650000e-01    2.110000e+00
 SX4vh TX1eq  1 3.650000e-01    2.830000e+00
 SX4vh TX2eq  1 3.650000e-01    2.830000e+00
 SX4vh TX3eq  1 3.650000e-01    2.830000e+00
 SX4vh TX4eq  1 3.650000e-01    2.830000e+00
 SC1eq TX4vh  1 3.650000e-01    2.110000e+00
 SC2eq TX4vh  1 3.650000e-01    2.110000e+00
 SC3eq TX4vh  1 3.650000e-01    2.570000e+00
 SC4eq TX4vh  1 3.650000e-01    2.570000e+00
 SC5eq TX4vh  1 3.650000e-01    2.570000e+00
 SC6eq TX4vh  1 3.650000e-01    2.830000e+00
 SX4vh TX1vq  1 3.650000e-01    2.110000e+00
 SX4vh TX2vq  1 3.650000e-01    2.110000e+00
 SX4vh TX3vq  1 3.650000e-01    2.110000e+00
 SP6dq TX3vh  1 3.650000e-01    1.750000e+00
 SP5dq TX3vh  1 3.650000e-01    1.750000e+00
 SP4dq TX3vh  1 3.650000e-01    1.750000e+00
 SP3dq TX3vh  1 3.650000e-01    1.910000e+00
 SP2dq TX3vh  1 3.650000e-01    1.910000e+00
 SP1dq TX3vh  1 3.650000e-01    1.910000e+00
 SN6dq TX3vh  1 3.650000e-01    1.910000e+00
 SN5dq TX3vh  1 3.650000e-01    2.110000e+00
 SN4dq TX3vh  1 3.650000e-01    2.340000e+00
 SN3dq TX3vh  1 3.650000e-01    2.110000e+00
 SN2dq TX3vh  1 3.650000e-01    2.110000e+00
 SN1dq TX3vh  1 3.650000e-01    2.110000e+00
 SP6aq TX3vh  1 3.650000e-01    2.110000e+00
 SP5aq TX3vh  1 3.650000e-01    2.110000e+00
 SP4aq TX3vh  1 3.650000e-01    2.110000e+00
 SP3aq TX3vh  1 3.650000e-01    2.340000e+00
 SP2aq TX3vh  1 3.650000e-01    2.340000e+00
 SP1aq TX3vh  1 3.650000e-01    2.340000e+00
 SN6aq TX3vh  1 3.650000e-01    2.340000e+00
 SN5aq TX3vh  1 3.650000e-01    2.570000e+00
 SN4aq TX3vh  1 3.650000e-01    2.830000e+00
 SN3aq TX3vh  1 3.650000e-01    2.570000e+00
 SN2aq TX3vh  1 3.650000e-01    2.570000e+00
 SN1aq TX3vh  1 3.650000e-01    2.570000e+00
 SC6vq TX3vh  1 3.650000e-01    2.110000e+00
 SC5vq TX3vh  1 3.650000e-01    1.910000e+00
 SC4vq TX3vh  1 3.650000e-01    1.910000e+00
 SC3vq TX3vh  1 3.650000e-01    1.910000e+00
 SC2vq TX3vh  1 3.650000e-01    1.910000e+00
 SC1vq TX3vh  1 3.650000e-01    1.910000e+00
 SX4vq TX3vh  1 3.650000e-01    2.110000e+00
 SX3vh TX3vq  1 3.650000e-01    2.110000e+00
 SX3vh TX1eq  1 3.650000e-01    3.100000e+00
 SX3vh TX2eq  1 3.650000e-01    3.100000e+00
 SX3vh TX3eq  1 3.650000e-01    2.830000e+00
 SX4eq TX3vh  1 3.650000e-01    2.830000e+00
 SC1eq TX3vh  1 3.650000e-01    2.570000e+00
 SC2eq TX3vh  1 3.650000e-01    2.570000e+00
 SC3eq TX3vh  1 3.650000e-01    2.570000e+00
 SC4eq TX3vh  1 3.650000e-01    2.570000e+00
 SC5eq TX3vh  1 3.650000e-01    2.570000e+00
 SC6eq TX3vh  1 3.650000e-01    2.830000e+00
 SX3vh TX1vq  1 3.650000e-01    2.340000e+00
 SX3vh TX2vq  1 3.650000e-01    2.340000e+00
 SP6dq TX2vh  1 3.660000e-01    1.600000e+00
 SP5dq TX2vh  1 3.650000e-01    1.750000e+00
 SP4dq TX2vh  1 3.650000e-01    1.750000e+00
 SP3dq TX2vh  1 3.650000e-01    1.750000e+00
 SP2dq TX2vh  1 3.650000e-01    1.750000e+00
 SP1dq TX2vh  1 3.650000e-01    1.750000e+00
 SN6dq TX2vh  1 3.650000e-01    1.750000e+00
 SN5dq TX2vh  1 3.650000e-01    1.910000e+00
 SN4dq TX2vh  1 3.650000e-01    1.910000e+00
 SN3dq TX2vh  1 3.650000e-01    1.910000e+00
 SN2dq TX2vh  1 3.650000e-01    1.910000e+00
 SN1dq TX2vh  1 3.650000e-01    1.910000e+00
 SP6aq TX2vh  1 3.650000e-01    1.910000e+00
 SP5aq TX2vh  1 3.650000e-01    2.110000e+00
 SP4aq TX2vh  1 3.650000e-01    2.110000e+00
 SP3aq TX2vh  1 3.650000e-01    2.110000e+00
 SP2aq TX2vh  1 3.650000e-01    2.110000e+00
 SP1aq TX2vh  1 3.650000e-01    2.110000e+00
 SN6aq TX2vh  1 3.650000e-01    2.110000e+00
 SN5aq TX2vh  1 3.650000e-01    2.340000e+00
 SN4aq TX2vh  1 3.650000e-01    2.340000e+00
 SN3aq TX2vh  1 3.650000e-01    2.340000e+00
 SN2aq TX2vh  1 3.650000e-01    2.340000e+00
 SN1aq TX2vh  1 3.650000e-01    2.340000e+00
 SC6vq TX2vh  1 3.650000e-01    2.110000e+00
 SC5vq TX2vh  1 3.650000e-01    1.910000e+00
 SC4vq TX2vh  1 3.650000e-01    1.910000e+00
 SC3vq TX2vh  1 3.650000e-01    1.910000e+00
 SC2vq TX2vh  1 3.650000e-01    1.910000e+00
 SC1vq TX2vh  1 3.650000e-01    1.910000e+00
 SX4vq TX2vh  1 3.650000e-01    2.110000e+00
 SX3vq TX2vh  1 3.650000e-01    2.340000e+00
 SX2vh TX2vq  1 3.650000e-01    2.340000e+00
 SX2vh TX1eq  1 3.650000e-01    3.100000e+00
 SX2vh TX2eq  1 3.650000e-01    3.100000e+00
 SX3eq TX2vh  1 3.650000e-01    3.100000e+00
 SX4eq TX2vh  1 3.650000e-01    2.830000e+00
 SC1eq TX2vh  1 3.650000e-01    2.570000e+00
 SC2eq TX2vh  1 3.650000e-01    2.570000e+00
 SC3eq TX2vh  1 3.650000e-01    2.570000e+00
 SC4eq TX2vh  1 3.650000e-01    2.570000e+00
 SC5eq TX2vh  1 3.650000e-01    2.570000e+00
 SC6eq TX2vh  1 3.650000e-01    2.830000e+00
 SX2vh TX1vq  1 3.650000e-01    2.340000e+00
 SP6dq TX1vh  1 3.780000e-01    1.450000e+00
 SP5dq TX1vh  1 3.780000e-01    1.450000e+00
 SP4dq TX1vh  1 3.660000e-01    1.600000e+00
 SP3dq TX1vh  1 3.660000e-01    1.600000e+00
 SP2dq TX1vh  1 3.660000e-01    1.600000e+00
 SP1dq TX1vh  1 3.660000e-01    1.600000e+00
 SN6dq TX1vh  1 3.660000e-01    1.600000e+00
 SN5dq TX1vh  1 3.650000e-01    1.750000e+00
 SN4dq TX1vh  1 3.650000e-01    1.750000e+00
 SN3dq TX1vh  1 3.650000e-01    1.910000e+00
 SN2dq TX1vh  1 3.650000e-01    1.910000e+00
 SN1dq TX1vh  1 3.650000e-01    1.910000e+00
 SP6aq TX1vh  1 3.650000e-01    1.750000e+00
 SP5aq TX1vh  1 3.650000e-01    1.750000e+00
 SP4aq TX1vh  1 3.650000e-01    1.910000e+00
 SP3aq TX1vh  1 3.650000e-01    1.910000e+00
 SP2aq TX1vh  1 3.650000e-01    1.910000e+00
 SP1aq TX1vh  1 3.650000e-01    1.910000e+00
 SN6aq TX1vh  1 3.650000e-01    1.910000e+00
 SN5aq TX1vh  1 3.650000e-01    2.110000e+00
 SN4aq TX1vh  1 3.650000e-01    2.110000e+00
 SN3aq TX1vh  1 3.650000e-01    2.340000e+00
 SN2aq TX1vh  1 3.650000e-01    2.340000e+00
 SN1aq TX1vh  1 3.650000e-01    2.340000e+00
 SC6vq TX1vh  1 3.650000e-01    2.110000e+00
 SC5vq TX1vh  1 3.650000e-01    2.110000e+00
 SC4vq TX1vh  1 3.650000e-01    2.110000e+00
 SC3vq TX1vh  1 3.650000e-01    2.110000e+00
 SC2vq TX1vh  1 3.650000e-01    1.910000e+00
 SC1vq TX1vh  1 3.650000e-01    1.910000e+00
 SX4vq TX1vh  1 3.650000e-01    2.110000e+00
 SX3vq TX1vh  1 3.650000e-01    2.340000e+00
 SX2vq TX1vh  1 3.650000e-01    2.340000e+00
 SX1vh TX1vq  1 3.650000e-01    2.570000e+00
 SX1vh TX1eq  1 3.650000e-01    3.370000e+00
 SX2eq TX1vh  1 3.650000e-01    3.100000e+00
 SX3eq TX1vh  1 3.650000e-01    3.100000e+00
 SX4eq TX1vh  1 3.650000e-01    2.830000e+00
 SC1eq TX1vh  1 3.650000e-01    2.570000e+00
 SC2eq TX1vh  1 3.650000e-01    2.570000e+00
 SC3eq TX1vh  1 3.650000e-01    2.830000e+00
 SC4eq TX1vh  1 3.650000e-01    2.830000e+00
 SC5eq TX1vh  1 3.650000e-01    2.830000e+00
 SC6eq TX1vh  1 3.650000e-01    2.830000e+00
 SP6dq TC6eh  1 3.650000e-01    1.910000e+00
 SP5dq TC6eh  1 3.650000e-01    1.910000e+00
 SP4dq TC6eh  1 3.650000e-01    2.110000e+00
 SP3dq TC6eh  1 3.650000e-01    2.340000e+00
 SP2dq TC6eh  1 3.650000e-01    2.340000e+00
 SP1dq TC6eh  1 3.650000e-01    2.340000e+00
 SN6dq TC6eh  1 3.650000e-01    2.570000e+00
 SN5dq TC6eh  1 3.650000e-01    2.570000e+00
 SN4dq TC6eh  1 3.650000e-01    2.570000e+00
 SN3dq TC6eh  1 3.650000e-01    2.570000e+00
 SN2dq TC6eh  1 3.650000e-01    2.570000e+00
 SN1dq TC6eh  1 3.650000e-01    2.830000e+00
 SP6aq TC6eh  1 3.660000e-01    1.600000e+00
 SP5aq TC6eh  1 3.660000e-01    1.600000e+00
 SP4aq TC6eh  1 3.650000e-01    1.750000e+00
 SP3aq TC6eh  1 3.650000e-01    1.910000e+00
 SP2aq TC6eh  1 3.650000e-01    1.910000e+00
 SP1aq TC6eh  1 3.650000e-01    1.910000e+00
 SN6aq TC6eh  1 3.650000e-01    2.110000e+00
 SN5aq TC6eh  1 3.650000e-01    2.110000e+00
 SN4aq TC6eh  1 3.650000e-01    2.110000e+00
 SN3aq TC6eh  1 3.650000e-01    2.110000e+00
 SN2aq TC6eh  1 3.650000e-01    2.110000e+00
 SN1aq TC6eh  1 3.650000e-01    2.340000e+00
 SC6vq TC6eh  1 3.650000e-01    3.100000e+00
 SC6eh TC5vq  1 3.650000e-01    2.830000e+00
 SC6eh TC4vq  1 3.650000e-01    2.830000e+00
 SC6eh TC3vq  1 3.650000e-01    2.570000e+00
 SC6eh TC2vq  1 3.650000e-01    2.340000e+00
 SC6eh TC1vq  1 3.650000e-01    2.110000e+00
 SC6eh TX4vq  1 3.650000e-01    2.830000e+00
 SC6eh TX3vq  1 3.650000e-01    2.830000e+00
 SC6eh TX2vq  1 3.650000e-01    2.830000e+00
 SC6eh TX1vq  1 3.650000e-01    2.830000e+00
 SC6eh TC6eq  1 3.650000e-01    2.340000e+00
 SC6eh TX1eq  1 3.650000e-01    2.110000e+00
 SC6eh TX2eq  1 3.650000e-01    2.110000e+00
 SC6eh TX3eq  1 3.650000e-01    2.110000e+00
 SC6eh TX4eq  1 3.650000e-01    2.110000e+00
 SC6eh TC1eq  1 3.660000e-01    1.600000e+00
 SC6eh TC2eq  1 3.650000e-01    1.750000e+00
 SC6eh TC3eq  1 3.650000e-01    1.910000e+00
 SC6eh TC4eq  1 3.650000e-01    2.110000e+00
 SC6eh TC5eq  1 3.650000e-01    2.110000e+00
 SP6dq TC5eh  1 3.650000e-01    1.750000e+00
 SP5dq TC5eh  1 3.650000e-01    1.910000e+00
 SP4dq TC5eh  1 3.650000e-01    1.910000e+00
 SP3dq TC5eh  1 3.650000e-01    2.110000e+00
 SP2dq TC5eh  1 3.650000e-01    2.110000e+00
 SP1dq TC5eh  1 3.650000e-01    2.110000e+00
 SN6dq TC5eh  1 3.650000e-01    2.340000e+00
 SN5dq TC5eh  1 3.650000e-01    2.340000e+00
 SN4dq TC5eh  1 3.650000e-01    2.340000e+00
 SN3dq TC5eh  1 3.650000e-01    2.340000e+00
 SN2dq TC5eh  1 3.650000e-01    2.340000e+00
 SN1dq TC5eh  1 3.650000e-01    2.570000e+00
 SP6aq TC5eh  1 3.780000e-01    1.450000e+00
 SP5aq TC5eh  1 3.660000e-01    1.600000e+00
 SP4aq TC5eh  1 3.660000e-01    1.600000e+00
 SP3aq TC5eh  1 3.650000e-01    1.750000e+00
 SP2aq TC5eh  1 3.650000e-01    1.750000e+00
 SP1aq TC5eh  1 3.650000e-01    1.750000e+00
 SN6aq TC5eh  1 3.650000e-01    1.910000e+00
 SN5aq TC5eh  1 3.650000e-01    1.910000e+00
 SN4aq TC5eh  1 3.650000e-01    1.910000e+00
 SN3aq TC5eh  1 3.650000e-01    1.910000e+00
 SN2aq TC5eh  1 3.650000e-01    1.910000e+00
 SN1aq TC5eh  1 3.650000e-01    2.110000e+00
 SC6vq TC5eh  1 3.650000e-01    2.830000e+00
 SC5vq TC5eh  1 3.650000e-01    2.830000e+00
 SC5eh TC4vq  1 3.650000e-01    2.830000e+00
 SC5eh TC3vq  1 3.650000e-01    2.570000e+00
 SC5eh TC2vq  1 3.650000e-01    2.340000e+00
 SC5eh TC1vq  1 3.650000e-01    2.340000e+00
 SC5eh TX4vq  1 3.650000e-01    2.570000e+00
 SC5eh TX3vq  1 3.650000e-01    2.570000e+00
 SC5eh TX2vq  1 3.650000e-01    2.570000e+00
 SC5eh TX1vq  1 3.650000e-01    2.830000e+00
 SC6eq TC5eh  1 3.650000e-01    2.110000e+00
 SC5eh TC5eq  1 3.650000e-01    2.110000e+00
 SC5eh TX1eq  1 3.650000e-01    2.110000e+00
 SC5eh TX2eq  1 3.650000e-01    1.910000e+00
 SC5eh TX3eq  1 3.650000e-01    1.910000e+00
 SC5eh TX4eq  1 3.650000e-01    1.910000e+00
 SC5eh TC1eq  1 3.650000e-01    1.750000e+00
 SC5eh TC2eq  1 3.650000e-01    1.750000e+00
 SC5eh TC3eq  1 3.650000e-01    1.910000e+00
 SC5eh TC4eq  1 3.650000e-01    2.110000e+00
 SP6dq TC4eh  1 3.660000e-01    1.600000e+00
 SP5dq TC4eh  1 3.650000e-01    1.750000e+00
 SP4dq TC4eh  1 3.650000e-01    1.750000e+00
 SP3dq TC4eh  1 3.650000e-01    1.910000e+00
 SP2dq TC4eh  1 3.650000e-01    1.910000e+00
 SP1dq TC4eh  1 3.650000e-01    1.910000e+00
 SN6dq TC4eh  1 3.650000e-01    2.110000e+00
 SN5dq TC4eh  1 3.650000e-01    2.110000e+00
 SN4dq TC4eh  1 3.650000e-01    2.340000e+00
 SN3dq TC4eh  1 3.650000e-01    2.340000e+00
 SN2dq TC4eh  1 3.650000e-01    2.340000e+00
 SN1dq TC4eh  1 3.650000e-01    2.570000e+00
 SP6aq TC4eh  1 3.940000e-01    1.290000e+00
 SP5aq TC4eh  1 3.780000e-01    1.450000e+00
 SP4aq TC4eh  1 3.780000e-01    1.450000e+00
 SP3aq TC4eh  1 3.660000e-01    1.600000e+00
 SP2aq TC4eh  1 3.660000e-01    1.600000e+00
 SP1aq TC4eh  1 3.660000e-01    1.600000e+00
 SN6aq TC4eh  1 3.650000e-01    1.750000e+00
 SN5aq TC4eh  1 3.650000e-01    1.750000e+00
 SN4aq TC4eh  1 3.650000e-01    1.910000e+00
 SN3aq TC4eh  1 3.650000e-01    1.910000e+00
 SN2aq TC4eh  1 3.650000e-01    1.910000e+00
 SN1aq TC4eh  1 3.650000e-01    2.110000e+00
 SC6vq TC4eh  1 3.650000e-01    2.830000e+00
 SC5vq TC4eh  1 3.650000e-01    2.830000e+00
 SC4vq TC4eh  1 3.650000e-01    2.830000e+00
 SC4eh TC3vq  1 3.650000e-01    2.830000e+00
 SC4eh TC2vq  1 3.650000e-01    2.570000e+00
 SC4eh TC1vq  1 3.650000e-01    2.340000e+00
 SC4eh TX4vq  1 3.650000e-01    2.570000e+00
 SC4eh TX3vq  1 3.650000e-01    2.570000e+00
 SC4eh TX2vq  1 3.650000e-01    2.570000e+00
 SC4eh TX1vq  1 3.650000e-01    2.830000e+00
 SC6eq TC4eh  1 3.650000e-01    2.110000e+00
 SC5eq TC4eh  1 3.650000e-01    2.110000e+00
 SC4eh TC4eq  1 3.650000e-01    2.110000e+00
 SC4eh TX1eq  1 3.650000e-01    2.110000e+00
 SC4eh TX2eq  1 3.650000e-01    1.910000e+00
 SC4eh TX3eq  1 3.650000e-01    1.910000e+00
 SC4eh TX4eq  1 3.650000e-01    1.910000e+00
 SC4eh TC1eq  1 3.650000e-01    1.750000e+00
 SC4eh TC2eq  1 3.650000e-01    1.910000e+00
 SC4eh TC3eq  1 3.650000e-01    2.110000e+00
 SP6dq TC3eh  1 3.780000e-01    1.450000e+00
 SP5dq TC3eh  1 3.660000e-01    1.600000e+00
 SP4dq TC3eh  1 3.660000e-01    1.600000e+00
 SP3dq TC3eh  1 3.660000e-01    1.600000e+00
 SP2dq TC3eh  1 3.650000e-01    1.750000e+00
 SP1dq TC3eh  1 3.650000e-01    1.750000e+00
 SN6dq TC3eh  1 3.650000e-01    1.910000e+00
 SN5dq TC3eh  1 3.650000e-01    2.110000e+00
 SN4dq TC3eh  1 3.650000e-01    2.110000e+00
 SN3dq TC3eh  1 3.650000e-01    2.110000e+00
 SN2dq TC3eh  1 3.650000e-01    2.340000e+00
 SN1dq TC3eh  1 3.650000e-01    2.340000e+00
 SP6aq TC3eh  1 4.040000e-01    1.130000e+00
 SP5aq TC3eh  1 3.940000e-01    1.290000e+00
 SP4aq TC3eh  1 3.940000e-01    1.290000e+00
 SP3aq TC3eh  1 3.940000e-01    1.290000e+00
 SP2aq TC3eh  1 3.780000e-01    1.450000e+00
 SP1aq TC3eh  1 3.780000e-01    1.450000e+00
 SN6aq TC3eh  1 3.660000e-01    1.600000e+00
 SN5aq TC3eh  1 3.650000e-01    1.750000e+00
 SN4aq TC3eh  1 3.650000e-01    1.750000e+00
 SN3aq TC3eh  1 3.650000e-01    1.750000e+00
 SN2aq TC3eh  1 3.650000e-01    1.910000e+00
 SN1aq TC3eh  1 3.650000e-01    1.910000e+00
 SC6vq TC3eh  1 3.650000e-01    2.570000e+00
 SC5vq TC3eh  1 3.650000e-01    2.570000e+00
 SC4vq TC3eh  1 3.650000e-01    2.830000e+00
 SC3vq TC3eh  1 3.650000e-01    2.830000e+00
 SC3eh TC2vq  1 3.650000e-01    2.830000e+00
 SC3eh TC1vq  1 3.650000e-01    2.830000e+00
 SC3eh TX4vq  1 3.650000e-01    2.570000e+00
 SC3eh TX3vq  1 3.650000e-01    2.570000e+00
 SC3eh TX2vq  1 3.650000e-01    2.570000e+00
 SC3eh TX1vq  1 3.650000e-01    2.830000e+00
 SC6eq TC3eh  1 3.650000e-01    1.910000e+00
 SC5eq TC3eh  1 3.650000e-01    1.910000e+00
 SC4eq TC3eh  1 3.650000e-01    2.110000e+00
 SC3eh TC3eq  1 3.650000e-01    2.110000e+00
 SC3eh TX1eq  1 3.650000e-01    2.110000e+00
 SC3eh TX2eq  1 3.650000e-01    1.910000e+00
 SC3eh TX3eq  1 3.650000e-01    1.910000e+00
 SC3eh TX4eq  1 3.650000e-01    1.910000e+00
 SC3eh TC1eq  1 3.650000e-01    2.110000e+00
 SC3eh TC2eq  1 3.650000e-01    2.110000e+00
 SP6dq TC2eh  1 3.780000e-01    1.450000e+00
 SP5dq TC2eh  1 3.660000e-01    1.600000e+00
 SP4dq TC2eh  1 3.660000e-01    1.600000e+00
 SP3dq TC2eh  1 3.660000e-01    1.600000e+00
 SP2dq TC2eh  1 3.650000e-01    1.750000e+00
 SP1dq TC2eh  1 3.650000e-01    1.750000e+00
 SN6dq TC2eh  1 3.650000e-01    1.910000e+00
 SN5dq TC2eh  1 3.650000e-01    1.910000e+00
 SN4dq TC2eh  1 3.650000e-01    1.910000e+00
 SN3dq TC2eh  1 3.650000e-01    2.110000e+00
 SN2dq TC2eh  1 3.650000e-01    2.110000e+00
 SN1dq TC2eh  1 3.650000e-01    2.110000e+00
 SP6aq TC2eh  1 4.040000e-01    1.130000e+00
 SP5aq TC2eh  1 3.940000e-01    1.290000e+00
 SP4aq TC2eh  1 3.940000e-01    1.290000e+00
 SP3aq TC2eh  1 3.940000e-01    1.290000e+00
 SP2aq TC2eh  1 3.780000e-01    1.450000e+00
 SP1aq TC2eh  1 3.780000e-01    1.450000e+00
 SN6aq TC2eh  1 3.660000e-01    1.600000e+00
 SN5aq TC2eh  1 3.660000e-01    1.600000e+00
 SN4aq TC2eh  1 3.660000e-01    1.600000e+00
 SN3aq TC2eh  1 3.650000e-01    1.750000e+00
 SN2aq TC2eh  1 3.650000e-01    1.750000e+00
 SN1aq TC2eh  1 3.650000e-01    1.750000e+00
 SC6vq TC2eh  1 3.650000e-01    2.340000e+00
 SC5vq TC2eh  1 3.650000e-01    2.340000e+00
 SC4vq TC2eh  1 3.650000e-01    2.570000e+00
 SC3vq TC2eh  1 3.650000e-01    2.830000e+00
 SC2vq TC2eh  1 3.650000e-01    2.830000e+00
 SC2eh TC1vq  1 3.650000e-01    3.100000e+00
 SC2eh TX4vq  1 3.650000e-01    2.110000e+00
 SC2eh TX3vq  1 3.650000e-01    2.570000e+00
 SC2eh TX2vq  1 3.650000e-01    2.570000e+00
 SC2eh TX1vq  1 3.650000e-01    2.570000e+00
 SC6eq TC2eh  1 3.650000e-01    1.750000e+00
 SC5eq TC2eh  1 3.650000e-01    1.750000e+00
 SC4eq TC2eh  1 3.650000e-01    1.910000e+00
 SC3eq TC2eh  1 3.650000e-01    2.110000e+00
 SC2eh TC2eq  1 3.650000e-01    2.110000e+00
 SC2eh TX1eq  1 3.650000e-01    1.910000e+00
 SC2eh TX2eq  1 3.650000e-01    1.910000e+00
 SC2eh TX3eq  1 3.650000e-01    1.910000e+00
 SC2eh TX4eq  1 3.660000e-01    1.600000e+00
 SC2eh TC1eq  1 3.650000e-01    2.340000e+00
 SP6dq TC1eh  1 4.040000e-01    1.130000e+00
 SP5dq TC1eh  1 3.780000e-01    1.450000e+00
 SP4dq TC1eh  1 3.780000e-01    1.450000e+00
 SP3dq TC1eh  1 3.780000e-01    1.450000e+00
 SP2dq TC1eh  1 3.660000e-01    1.600000e+00
 SP1dq TC1eh  1 3.660000e-01    1.600000e+00
 SN6dq TC1eh  1 3.650000e-01    1.750000e+00
 SN5dq TC1eh  1 3.650000e-01    1.750000e+00
 SN4dq TC1eh  1 3.650000e-01    1.750000e+00
 SN3dq TC1eh  1 3.650000e-01    1.910000e+00
 SN2dq TC1eh  1 3.650000e-01    1.910000e+00
 SN1dq TC1eh  1 3.650000e-01    1.910000e+00
 SP6aq TC1eh  1 4.230000e-01    9.810000e-01
 SP5aq TC1eh  1 4.040000e-01    1.130000e+00
 SP4aq TC1eh  1 4.040000e-01    1.130000e+00
 SP3aq TC1eh  1 4.040000e-01    1.130000e+00
 SP2aq TC1eh  1 3.940000e-01    1.290000e+00
 SP1aq TC1eh  1 3.940000e-01    1.290000e+00
 SN6aq TC1eh  1 3.780000e-01    1.450000e+00
 SN5aq TC1eh  1 3.780000e-01    1.450000e+00
 SN4aq TC1eh  1 3.780000e-01    1.450000e+00
 SN3aq TC1eh  1 3.660000e-01    1.600000e+00
 SN2aq TC1eh  1 3.660000e-01    1.600000e+00
 SN1aq TC1eh  1 3.660000e-01    1.600000e+00
 SC6vq TC1eh  1 3.650000e-01    2.110000e+00
 SC5vq TC1eh  1 3.650000e-01    2.340000e+00
 SC4vq TC1eh  1 3.650000e-01    2.340000e+00
 SC3vq TC1eh  1 3.650000e-01    2.830000e+00
 SC2vq TC1eh  1 3.650000e-01    3.100000e+00
 SC1vq TC1eh  1 3.650000e-01    2.830000e+00
 SC1eh TX4vq  1 3.650000e-01    2.110000e+00
 SC1eh TX3vq  1 3.650000e-01    2.570000e+00
 SC1eh TX2vq  1 3.650000e-01    2.570000e+00
 SC1eh TX1vq  1 3.650000e-01    2.570000e+00
 SC6eq TC1eh  1 3.660000e-01    1.600000e+00
 SC5eq TC1eh  1 3.650000e-01    1.750000e+00
 SC4eq TC1eh  1 3.650000e-01    1.750000e+00
 SC3eq TC1eh  1 3.650000e-01    2.110000e+00
 SC2eq TC1eh  1 3.650000e-01    2.340000e+00
 SC1eh TC1eq  1 3.650000e-01    2.110000e+00
 SC1eh TX1eq  1 3.650000e-01    1.910000e+00
 SC1eh TX2eq  1 3.650000e-01    1.910000e+00
 SC1eh TX3eq  1 3.650000e-01    1.910000e+00
 SC1eh TX4eq  1 3.660000e-01    1.600000e+00
 SP6dq TX4eh  1 3.650000e-01    2.110000e+00
 SP5dq TX4eh  1 3.650000e-01    2.340000e+00
 SP4dq TX4eh  1 3.650000e-01    2.340000e+00
 SP3dq TX4eh  1 3.650000e-01    2.340000e+00
 SP2dq TX4eh  1 3.650000e-01    2.340000e+00
 SP1dq TX4eh  1 3.650000e-01    2.340000e+00
 SN6dq TX4eh  1 3.650000e-01    2.570000e+00
 SN5dq TX4eh  1 3.650000e-01    2.830000e+00
 SN4dq TX4eh  1 3.650000e-01    3.100000e+00
 SN3dq TX4eh  1 3.650000e-01    2.830000e+00
 SN2dq TX4eh  1 3.650000e-01    2.830000e+00
 SN1dq TX4eh  1 3.650000e-01    2.570000e+00
 SP6aq TX4eh  1 3.650000e-01    1.750000e+00
 SP5aq TX4eh  1 3.650000e-01    1.910000e+00
 SP4aq TX4eh  1 3.650000e-01    1.910000e+00
 SP3aq TX4eh  1 3.650000e-01    1.910000e+00
 SP2aq TX4eh  1 3.650000e-01    1.910000e+00
 SP1aq TX4eh  1 3.650000e-01    1.910000e+00
 SN6aq TX4eh  1 3.650000e-01    2.110000e+00
 SN5aq TX4eh  1 3.650000e-01    2.340000e+00
 SN4aq TX4eh  1 3.650000e-01    2.570000e+00
 SN3aq TX4eh  1 3.650000e-01    2.340000e+00
 SN2aq TX4eh  1 3.650000e-01    2.340000e+00
 SN1aq TX4eh  1 3.650000e-01    2.110000e+00
 SC6vq TX4eh  1 3.650000e-01    2.830000e+00
 SC5vq TX4eh  1 3.650000e-01    2.570000e+00
 SC4vq TX4eh  1 3.650000e-01    2.570000e+00
 SC3vq TX4eh  1 3.650000e-01    2.570000e+00
 SC2vq TX4eh  1 3.650000e-01    2.110000e+00
 SC1vq TX4eh  1 3.650000e-01    2.110000e+00
 SX4vq TX4eh  1 3.650000e-01    2.830000e+00
 SX4eh TX3vq  1 3.650000e-01    2.830000e+00
 SX4eh TX2vq  1 3.650000e-01    2.830000e+00
 SX4eh TX1vq  1 3.650000e-01    2.830000e+00
 SC6eq TX4eh  1 3.650000e-01    2.110000e+00
 SC5eq TX4eh  1 3.650000e-01    1.910000e+00
 SC4eq TX4eh  1 3.650000e-01    1.910000e+00
 SC3eq TX4eh  1 3.650000e-01    1.910000e+00
 SC2eq TX4eh  1 3.660000e-01    1.600000e+00
 SC1eq TX4eh  1 3.660000e-01    1.600000e+00
 SX4eh TX4eq  1 3.650000e-01    2.110000e+00
 SX4eh TX1eq  1 3.650000e-01    2.110000e+00
 SX4eh TX2eq  1 3.650000e-01    2.110000e+00
 SX4eh TX3eq  1 3.650000e-01    2.110000e+00
 SP6dq TX3eh  1 3.650000e-01    2.110000e+00
 SP5dq TX3eh  1 3.650000e-01    2.110000e+00
 SP4dq TX3eh  1 3.650000e-01    2.110000e+00
 SP3dq TX3eh  1 3.650000e-01    2.340000e+00
 SP2dq TX3eh  1 3.650000e-01    2.340000e+00
 SP1dq TX3eh  1 3.650000e-01    2.340000e+00
 SN6dq TX3eh  1 3.650000e-01    2.340000e+00
 SN5dq TX3eh  1 3.650000e-01    2.570000e+00
 SN4dq TX3eh  1 3.650000e-01    2.830000e+00
 SN3dq TX3eh  1 3.650000e-01    2.570000e+00
 SN2dq TX3eh  1 3.650000e-01    2.570000e+00
 SN1dq TX3eh  1 3.650000e-01    2.570000e+00
 SP6aq TX3eh  1 3.650000e-01    1.750000e+00
 SP5aq TX3eh  1 3.650000e-01    1.750000e+00
 SP4aq TX3eh  1 3.650000e-01    1.750000e+00
 SP3aq TX3eh  1 3.650000e-01    1.910000e+00
 SP2aq TX3eh  1 3.650000e-01    1.910000e+00
 SP1aq TX3eh  1 3.650000e-01    1.910000e+00
 SN6aq TX3eh  1 3.650000e-01    1.910000e+00
 SN5aq TX3eh  1 3.650000e-01    2.110000e+00
 SN4aq TX3eh  1 3.650000e-01    2.340000e+00
 SN3aq TX3eh  1 3.650000e-01    2.110000e+00
 SN2aq TX3eh  1 3.650000e-01    2.110000e+00
 SN1aq TX3eh  1 3.650000e-01    2.110000e+00
 SC6vq TX3eh  1 3.650000e-01    2.830000e+00
 SC5vq TX3eh  1 3.650000e-01    2.570000e+00
 SC4vq TX3eh  1 3.650000e-01    2.570000e+00
 SC3vq TX3eh  1 3.650000e-01    2.570000e+00
 SC2vq TX3eh  1 3.650000e-01    2.570000e+00
 SC1vq TX3eh  1 3.650000e-01    2.570000e+00
 SX4vq TX3eh  1 3.650000e-01    2.830000e+00
 SX3vq TX3eh  1 3.650000e-01    2.830000e+00
 SX3eh TX2vq  1 3.650000e-01    3.100000e+00
 SX3eh TX1vq  1 3.650000e-01    3.100000e+00
 SC6eq TX3eh  1 3.650000e-01    2.110000e+00
 SC5eq TX3eh  1 3.650000e-01    1.910000e+00
 SC4eq TX3eh  1 3.650000e-01    1.910000e+00
 SC3eq TX3eh  1 3.650000e-01    1.910000e+00
 SC2eq TX3eh  1 3.650000e-01    1.910000e+00
 SC1eq TX3eh  1 3.650000e-01    1.910000e+00
 SX4eq TX3eh  1 3.650000e-01    2.110000e+00
 SX3eh TX3eq  1 3.650000e-01    2.110000e+00
 SX3eh TX1eq  1 3.650000e-01    2.340000e+00
 SX3eh TX2eq  1 3.650000e-01    2.340000e+00
 SP6dq TX2eh  1 3.650000e-01    1.910000e+00
 SP5dq TX2eh  1 3.650000e-01    2.110000e+00
 SP4dq TX2eh  1 3.650000e-01    2.110000e+00
 SP3dq TX2eh  1 3.650000e-01    2.110000e+00
 SP2dq TX2eh  1 3.650000e-01    2.110000e+00
 SP1dq TX2eh  1 3.650000e-01    2.110000e+00
 SN6dq TX2eh  1 3.650000e-01    2.110000e+00
 SN5dq TX2eh  1 3.650000e-01    2.340000e+00
 SN4dq TX2eh  1 3.650000e-01    2.340000e+00
 SN3dq TX2eh  1 3.650000e-01    2.340000e+00
 SN2dq TX2eh  1 3.650000e-01    2.340000e+00
 SN1dq TX2eh  1 3.650000e-01    2.340000e+00
 SP6aq TX2eh  1 3.660000e-01    1.600000e+00
 SP5aq TX2eh  1 3.650000e-01    1.750000e+00
 SP4aq TX2eh  1 3.650000e-01    1.750000e+00
 SP3aq TX2eh  1 3.650000e-01    1.750000e+00
 SP2aq TX2eh  1 3.650000e-01    1.750000e+00
 SP1aq TX2eh  1 3.650000e-01    1.750000e+00
 SN6aq TX2eh  1 3.650000e-01    1.750000e+00
 SN5aq TX2eh  1 3.650000e-01    1.910000e+00
 SN4aq TX2eh  1 3.650000e-01    1.910000e+00
 SN3aq TX2eh  1 3.650000e-01    1.910000e+00
 SN2aq TX2eh  1 3.650000e-01    1.910000e+00
 SN1aq TX2eh  1 3.650000e-01    1.910000e+00
 SC6vq TX2eh  1 3.650000e-01    2.830000e+00
 SC5vq TX2eh  1 3.650000e-01    2.570000e+00
 SC4vq TX2eh  1 3.650000e-01    2.570000e+00
 SC3vq TX2eh  1 3.650000e-01    2.570000e+00
 SC2vq TX2eh  1 3.650000e-01    2.570000e+00
 SC1vq TX2eh  1 3.650000e-01    2.570000e+00
 SX4vq TX2eh  1 3.650000e-01    2.830000e+00
 SX3vq TX2eh  1 3.650000e-01    3.100000e+00
 SX2vq TX2eh  1 3.650000e-01    3.100000e+00
 SX2eh TX1vq  1 3.650000e-01    3.100000e+00
 SC6eq TX2eh  1 3.650000e-01    2.110000e+00
 SC5eq TX2eh  1 3.650000e-01    1.910000e+00
 SC4eq TX2eh  1 3.650000e-01    1.910000e+00
 SC3eq TX2eh  1 3.650000e-01    1.910000e+00
 SC2eq TX2eh  1 3.650000e-01    1.910000e+00
 SC1eq TX2eh  1 3.650000e-01    1.910000e+00
 SX4eq TX2eh  1 3.650000e-01    2.110000e+00
 SX3eq TX2eh  1 3.650000e-01    2.340000e+00
 SX2eh TX2eq  1 3.650000e-01    2.340000e+00
 SX2eh TX1eq  1 3.650000e-01    2.340000e+00
 SP6dq TX1eh  1 3.650000e-01    1.750000e+00
 SP5dq TX1eh  1 3.650000e-01    1.750000e+00
 SP4dq TX1eh  1 3.650000e-01    1.910000e+00
 SP3dq TX1eh  1 3.650000e-01    1.910000e+00
 SP2dq TX1eh  1 3.650000e-01    1.910000e+00
 SP1dq TX1eh  1 3.650000e-01    1.910000e+00
 SN6dq TX1eh  1 3.650000e-01    1.910000e+00
 SN5dq TX1eh  1 3.650000e-01    2.110000e+00
 SN4dq TX1eh  1 3.650000e-01    2.110000e+00
 SN3dq TX1eh  1 3.650000e-01    2.340000e+00
 SN2dq TX1eh  1 3.650000e-01    2.340000e+00
 SN1dq TX1eh  1 3.650000e-01    2.340000e+00
 SP6aq TX1eh  1 3.780000e-01    1.450000e+00
 SP5aq TX1eh  1 3.780000e-01    1.450000e+00
 SP4aq TX1eh  1 3.660000e-01    1.600000e+00
 SP3aq TX1eh  1 3.660000e-01    1.600000e+00
 SP2aq TX1eh  1 3.660000e-01    1.600000e+00
 SP1aq TX1eh  1 3.660000e-01    1.600000e+00
 SN6aq TX1eh  1 3.660000e-01    1.600000e+00
 SN5aq TX1eh  1 3.650000e-01    1.750000e+00
 SN4aq TX1eh  1 3.650000e-01    1.750000e+00
 SN3aq TX1eh  1 3.650000e-01    1.910000e+00
 SN2aq TX1eh  1 3.650000e-01    1.910000e+00
 SN1aq TX1eh  1 3.650000e-01    1.910000e+00
 SC6vq TX1eh  1 3.650000e-01    2.830000e+00
 SC5vq TX1eh  1 3.650000e-01    2.830000e+00
 SC4vq TX1eh  1 3.650000e-01    2.830000e+00
 SC3vq TX1eh  1 3.650000e-01    2.830000e+00
 SC2vq TX1eh  1 3.650000e-01    2.570000e+00
 SC1vq TX1eh  1 3.650000e-01    2.570000e+00
 SX4vq TX1eh  1 3.650000e-01    2.830000e+00
 SX3vq TX1eh  1 3.650000e-01    3.100000e+00
 SX2vq TX1eh  1 3.650000e-01    3.100000e+00
 SX1vq TX1eh  1 3.650000e-01    3.370000e+00
 SC6eq TX1eh  1 3.650000e-01    2.110000e+00
 SC5eq TX1eh  1 3.650000e-01    2.110000e+00
 SC4eq TX1eh  1 3.650000e-01    2.110000e+00
 SC3eq TX1eh  1 3.650000e-01    2.110000e+00
 SC2eq TX1eh  1 3.650000e-01    1.910000e+00
 SC1eq TX1eh  1 3.650000e-01    1.910000e+00
 SX4eq TX1eh  1 3.650000e-01    2.110000e+00
 SX3eq TX1eh  1 3.650000e-01    2.340000e+00
 SX2eq TX1eh  1 3.650000e-01    2.340000e+00
 SX1eh TX1eq  1 3.650000e-01    2.570000e+00
  SP6r  TP6d  1 3.650000e-01    3.930000e+00
  SP6r  TN1d  1 3.780000e-01    1.450000e+00
  SP6r  TN2d  1 3.660000e-01    1.600000e+00
  SP6r  TN3d  1 3.650000e-01    1.750000e+00
  SP6r  TN4d  1 3.650000e-01    1.910000e+00
  SP6r  TN5d  1 3.650000e-01    2.110000e+00
  SP6r  TN6d  1 3.650000e-01    2.570000e+00
  SP6r  TP1d  1 3.650000e-01    2.830000e+00
  SP6r  TP2d  1 3.650000e-01    3.100000e+00
  SP6r  TP3d  1 3.650000e-01    3.100000e+00
  SP6r  TP4d  1 3.650000e-01    3.370000e+00
  SP6r  TP5d  1 3.650000e-01    3.640000e+00
  SP6r  TP6a  1 3.650000e-01    3.930000e+00
  SP6r  TN1a  1 3.780000e-01    1.450000e+00
  SP6r  TN2a  1 3.660000e-01    1.600000e+00
  SP6r  TN3a  1 3.650000e-01    1.750000e+00
  SP6r  TN4a  1 3.650000e-01    1.910000e+00
  SP6r  TN5a  1 3.650000e-01    2.110000e+00
  SP6r  TN6a  1 3.650000e-01    2.570000e+00
  SP6r  TP1a  1 3.650000e-01    2.830000e+00
  SP6r  TP2a  1 3.650000e-01    3.100000e+00
  SP6r  TP3a  1 3.650000e-01    3.100000e+00
  SP6r  TP4a  1 3.650000e-01    3.370000e+00
  SP6r  TP5a  1 3.650000e-01    3.640000e+00
  SP6r  TC6v  1 3.660000e-01    1.600000e+00
  SP6r  TC5v  1 3.780000e-01    1.450000e+00
  SP6r  TC4v  1 3.940000e-01    1.290000e+00
  SP6r  TC3v  1 4.040000e-01    1.130000e+00
  SP6r  TC2v  1 4.040000e-01    1.130000e+00
  SP6r  TC1v  1 4.230000e-01    9.810000e-01
  SP6r  TX4v  1 3.650000e-01    1.750000e+00
  SP6r  TX3v  1 3.650000e-01    1.750000e+00
  SP6r  TX2v  1 3.660000e-01    1.600000e+00
  SP6r  TX1v  1 3.780000e-01    1.450000e+00
  SP6r  TC6e  1 3.660000e-01    1.600000e+00
  SP6r  TC5e  1 3.780000e-01    1.450000e+00
  SP6r  TC4e  1 3.940000e-01    1.290000e+00
  SP6r  TC3e  1 4.040000e-01    1.130000e+00
  SP6r  TC2e  1 4.040000e-01    1.130000e+00
  SP6r  TC1e  1 4.230000e-01    9.810000e-01
  SP6r  TX4e  1 3.650000e-01    1.750000e+00
  SP6r  TX3e  1 3.650000e-01    1.750000e+00
  SP6r  TX2e  1 3.660000e-01    1.600000e+00
  SP6r  TX1e  1 3.780000e-01    1.450000e+00
  SP6r  TP6q  1 3.650000e-01    4.510000e+00
  SP6r  TX1q  1 3.660000e-01    1.600000e+00
  SP6r  TX2q  1 3.650000e-01    1.750000e+00
  SP6r  TX3q  1 3.650000e-01    1.910000e+00
  SP6r  TX4q  1 3.650000e-01    1.910000e+00
  SP6r  TC1q  1 4.090000e-01    1.080000e+00
  SP6r  TC2q  1 3.940000e-01    1.290000e+00
  SP6r  TC3q  1 3.940000e-01    1.290000e+00
  SP6r  TC4q  1 3.780000e-01    1.450000e+00
  SP6r  TC5q  1 3.660000e-01    1.600000e+00
  SP6r  TC6q  1 3.650000e-01    1.750000e+00
  SP6r  TN1q  1 3.650000e-01    1.750000e+00
  SP6r  TN2q  1 3.650000e-01    1.910000e+00
  SP6r  TN3q  1 3.650000e-01    2.110000e+00
  SP6r  TN4q  1 3.650000e-01    2.340000e+00
  SP6r  TN5q  1 3.650000e-01    2.570000e+00
  SP6r  TN6q  1 3.650000e-01    3.100000e+00
  SP6r  TP1q  1 3.650000e-01    3.370000e+00
  SP6r  TP2q  1 3.650000e-01    3.640000e+00
  SP6r  TP3q  1 3.650000e-01    3.640000e+00
  SP6r  TP4q  1 3.650000e-01    3.930000e+00
  SP6r  TP5q  1 3.650000e-01    4.220000e+00
  SP6d  TP5r  1 3.650000e-01    3.640000e+00
  SP5r  TP5d  1 3.650000e-01    3.370000e+00
  SP5r  TN1d  1 3.780000e-01    1.450000e+00
  SP5r  TN2d  1 3.660000e-01    1.600000e+00
  SP5r  TN3d  1 3.650000e-01    1.750000e+00
  SP5r  TN4d  1 3.650000e-01    2.110000e+00
  SP5r  TN5d  1 3.650000e-01    2.110000e+00
  SP5r  TN6d  1 3.650000e-01    2.340000e+00
  SP5r  TP1d  1 3.650000e-01    2.570000e+00
  SP5r  TP2d  1 3.650000e-01    2.830000e+00
  SP5r  TP3d  1 3.650000e-01    2.830000e+00
  SP5r  TP4d  1 3.650000e-01    3.100000e+00
  SP6a  TP5r  1 3.650000e-01    3.640000e+00
  SP5r  TP5a  1 3.650000e-01    3.370000e+00
  SP5r  TN1a  1 3.780000e-01    1.450000e+00
  SP5r  TN2a  1 3.660000e-01    1.600000e+00
  SP5r  TN3a  1 3.650000e-01    1.750000e+00
  SP5r  TN4a  1 3.650000e-01    2.110000e+00
  SP5r  TN5a  1 3.650000e-01    2.110000e+00
  SP5r  TN6a  1 3.650000e-01    2.340000e+00
  SP5r  TP1a  1 3.650000e-01    2.570000e+00
  SP5r  TP2a  1 3.650000e-01    2.830000e+00
  SP5r  TP3a  1 3.650000e-01    2.830000e+00
  SP5r  TP4a  1 3.650000e-01    3.100000e+00
  SP5r  TC6v  1 3.660000e-01    1.600000e+00
  SP5r  TC5v  1 3.660000e-01    1.600000e+00
  SP5r  TC4v  1 3.780000e-01    1.450000e+00
  SP5r  TC3v  1 3.940000e-01    1.290000e+00
  SP5r  TC2v  1 3.940000e-01    1.290000e+00
  SP5r  TC1v  1 4.040000e-01    1.130000e+00
  SP5r  TX4v  1 3.650000e-01    1.910000e+00
  SP5r  TX3v  1 3.650000e-01    1.750000e+00
  SP5r  TX2v  1 3.650000e-01    1.750000e+00
  SP5r  TX1v  1 3.780000e-01    1.450000e+00
  SP5r  TC6e  1 3.660000e-01    1.600000e+00
  SP5r  TC5e  1 3.660000e-01    1.600000e+00
  SP5r  TC4e  1 3.780000e-01    1.450000e+00
  SP5r  TC3e  1 3.940000e-01    1.290000e+00
  SP5r  TC2e  1 3.940000e-01    1.290000e+00
  SP5r  TC1e  1 4.040000e-01    1.130000e+00
  SP5r  TX4e  1 3.650000e-01    1.910000e+00
  SP5r  TX3e  1 3.650000e-01    1.750000e+00
  SP5r  TX2e  1 3.650000e-01    1.750000e+00
  SP5r  TX1e  1 3.780000e-01    1.450000e+00
  SP6q  TP5r  1 3.650000e-01    4.220000e+00
  SP5r  TP5q  1 3.650000e-01    3.930000e+00
  SP5r  TX1q  1 3.660000e-01    1.600000e+00
  SP5r  TX2q  1 3.650000e-01    1.910000e+00
  SP5r  TX3q  1 3.650000e-01    1.910000e+00
  SP5r  TX4q  1 3.650000e-01    2.110000e+00
  SP5r  TC1q  1 3.940000e-01    1.290000e+00
  SP5r  TC2q  1 3.780000e-01    1.450000e+00
  SP5r  TC3q  1 3.780000e-01    1.450000e+00
  SP5r  TC4q  1 3.660000e-01    1.600000e+00
  SP5r  TC5q  1 3.650000e-01    1.750000e+00
  SP5r  TC6q  1 3.650000e-01    1.750000e+00
  SP5r  TN1q  1 3.650000e-01    1.750000e+00
  SP5r  TN2q  1 3.650000e-01    1.910000e+00
  SP5r  TN3q  1 3.650000e-01    2.110000e+00
  SP5r  TN4q  1 3.650000e-01    2.570000e+00
  SP5r  TN5q  1 3.650000e-01    2.570000e+00
  SP5r  TN6q  1 3.650000e-01    2.830000e+00
  SP5r  TP1q  1 3.650000e-01    3.100000e+00
  SP5r  TP2q  1 3.650000e-01    3.370000e+00
  SP5r  TP3q  1 3.650000e-01    3.370000e+00
  SP5r  TP4q  1 3.650000e-01    3.640000e+00
  SP6d  TP4r  1 3.650000e-01    3.370000e+00
  SP5d  TP4r  1 3.650000e-01    3.100000e+00
  SP4r  TP4d  1 3.650000e-01    3.100000e+00
  SP4r  TN1d  1 3.660000e-01    1.600000e+00
  SP4r  TN2d  1 3.650000e-01    1.750000e+00
  SP4r  TN3d  1 3.650000e-01    1.910000e+00
  SP4r  TN4d  1 3.650000e-01    2.110000e+00
  SP4r  TN5d  1 3.650000e-01    2.110000e+00
  SP4r  TN6d  1 3.650000e-01    2.340000e+00
  SP4r  TP1d  1 3.650000e-01    2.570000e+00
  SP4r  TP2d  1 3.650000e-01    2.830000e+00
  SP4r  TP3d  1 3.650000e-01    2.830000e+00
  SP6a  TP4r  1 3.650000e-01    3.370000e+00
  SP5a  TP4r  1 3.650000e-01    3.100000e+00
  SP4r  TP4a  1 3.650000e-01    3.100000e+00
  SP4r  TN1a  1 3.660000e-01    1.600000e+00
  SP4r  TN2a  1 3.650000e-01    1.750000e+00
  SP4r  TN3a  1 3.650000e-01    1.910000e+00
  SP4r  TN4a  1 3.650000e-01    2.110000e+00
  SP4r  TN5a  1 3.650000e-01    2.110000e+00
  SP4r  TN6a  1 3.650000e-01    2.340000e+00
  SP4r  TP1a  1 3.650000e-01    2.570000e+00
  SP4r  TP2a  1 3.650000e-01    2.830000e+00
  SP4r  TP3a  1 3.650000e-01    2.830000e+00
  SP4r  TC6v  1 3.650000e-01    1.750000e+00
  SP4r  TC5v  1 3.660000e-01    1.600000e+00
  SP4r  TC4v  1 3.780000e-01    1.450000e+00
  SP4r  TC3v  1 3.940000e-01    1.290000e+00
  SP4r  TC2v  1 3.940000e-01    1.290000e+00
  SP4r  TC1v  1 4.040000e-01    1.130000e+00
  SP4r  TX4v  1 3.650000e-01    1.910000e+00
  SP4r  TX3v  1 3.650000e-01    1.750000e+00
  SP4r  TX2v  1 3.650000e-01    1.750000e+00
  SP4r  TX1v  1 3.660000e-01    1.600000e+00
  SP4r  TC6e  1 3.650000e-01    1.750000e+00
  SP4r  TC5e  1 3.660000e-01    1.600000e+00
  SP4r  TC4e  1 3.780000e-01    1.450000e+00
  SP4r  TC3e  1 3.940000e-01    1.290000e+00
  SP4r  TC2e  1 3.940000e-01    1.290000e+00
  SP4r  TC1e  1 4.040000e-01    1.130000e+00
  SP4r  TX4e  1 3.650000e-01    1.910000e+00
  SP4r  TX3e  1 3.650000e-01    1.750000e+00
  SP4r  TX2e  1 3.650000e-01    1.750000e+00
  SP4r  TX1e  1 3.660000e-01    1.600000e+00
  SP6q  TP4r  1 3.650000e-01    3.930000e+00
  SP5q  TP4r  1 3.650000e-01    3.640000e+00
  SP4r  TP4q  1 3.650000e-01    3.640000e+00
  SP4r  TX1q  1 3.650000e-01    1.750000e+00
  SP4r  TX2q  1 3.650000e-01    1.910000e+00
  SP4r  TX3q  1 3.650000e-01    1.910000e+00
  SP4r  TX4q  1 3.650000e-01    2.110000e+00
  SP4r  TC1q  1 3.940000e-01    1.290000e+00
  SP4r  TC2q  1 3.780000e-01    1.450000e+00
  SP4r  TC3q  1 3.780000e-01    1.450000e+00
  SP4r  TC4q  1 3.660000e-01    1.600000e+00
  SP4r  TC5q  1 3.650000e-01    1.750000e+00
  SP4r  TC6q  1 3.650000e-01    1.910000e+00
  SP4r  TN1q  1 3.650000e-01    1.910000e+00
  SP4r  TN2q  1 3.650000e-01    2.110000e+00
  SP4r  TN3q  1 3.650000e-01    2.340000e+00
  SP4r  TN4q  1 3.650000e-01    2.570000e+00
  SP4r  TN5q  1 3.650000e-01    2.570000e+00
  SP4r  TN6q  1 3.650000e-01    2.830000e+00
  SP4r  TP1q  1 3.650000e-01    3.100000e+00
  SP4r  TP2q  1 3.650000e-01    3.370000e+00
  SP4r  TP3q  1 3.650000e-01    3.370000e+00
  SP6d  TP3r  1 3.650000e-01    3.100000e+00
  SP5d  TP3r  1 3.650000e-01    2.830000e+00
  SP4d  TP3r  1 3.650000e-01    2.830000e+00
  SP3r  TP3d  1 3.650000e-01    2.830000e+00
  SP3r  TN1d  1 3.650000e-01    1.750000e+00
  SP3r  TN2d  1 3.650000e-01    1.910000e+00
  SP3r  TN3d  1 3.650000e-01    1.910000e+00
  SP3r  TN4d  1 3.650000e-01    2.110000e+00
  SP3r  TN5d  1 3.650000e-01    2.110000e+00
  SP3r  TN6d  1 3.650000e-01    2.340000e+00
  SP3r  TP1d  1 3.650000e-01    2.570000e+00
  SP3r  TP2d  1 3.650000e-01    2.830000e+00
  SP6a  TP3r  1 3.650000e-01    3.100000e+00
  SP5a  TP3r  1 3.650000e-01    2.830000e+00
  SP4a  TP3r  1 3.650000e-01    2.830000e+00
  SP3r  TP3a  1 3.650000e-01    2.830000e+00
  SP3r  TN1a  1 3.650000e-01    1.750000e+00
  SP3r  TN2a  1 3.650000e-01    1.910000e+00
  SP3r  TN3a  1 3.650000e-01    1.910000e+00
  SP3r  TN4a  1 3.650000e-01    2.110000e+00
  SP3r  TN5a  1 3.650000e-01    2.110000e+00
  SP3r  TN6a  1 3.650000e-01    2.340000e+00
  SP3r  TP1a  1 3.650000e-01    2.570000e+00
  SP3r  TP2a  1 3.650000e-01    2.830000e+00
  SP3r  TC6v  1 3.650000e-01    1.910000e+00
  SP3r  TC5v  1 3.650000e-01    1.750000e+00
  SP3r  TC4v  1 3.660000e-01    1.600000e+00
  SP3r  TC3v  1 3.940000e-01    1.290000e+00
  SP3r  TC2v  1 3.940000e-01    1.290000e+00
  SP3r  TC1v  1 4.040000e-01    1.130000e+00
  SP3r  TX4v  1 3.650000e-01    1.910000e+00
  SP3r  TX3v  1 3.650000e-01    1.910000e+00
  SP3r  TX2v  1 3.650000e-01    1.750000e+00
  SP3r  TX1v  1 3.660000e-01    1.600000e+00
  SP3r  TC6e  1 3.650000e-01    1.910000e+00
  SP3r  TC5e  1 3.650000e-01    1.750000e+00
  SP3r  TC4e  1 3.660000e-01    1.600000e+00
  SP3r  TC3e  1 3.940000e-01    1.290000e+00
  SP3r  TC2e  1 3.940000e-01    1.290000e+00
  SP3r  TC1e  1 4.040000e-01    1.130000e+00
  SP3r  TX4e  1 3.650000e-01    1.910000e+00
  SP3r  TX3e  1 3.650000e-01    1.910000e+00
  SP3r  TX2e  1 3.650000e-01    1.750000e+00
  SP3r  TX1e  1 3.660000e-01    1.600000e+00
  SP6q  TP3r  1 3.650000e-01    3.640000e+00
  SP5q  TP3r  1 3.650000e-01    3.370000e+00
  SP4q  TP3r  1 3.650000e-01    3.370000e+00
  SP3r  TP3q  1 3.650000e-01    3.370000e+00
  SP3r  TX1q  1 3.650000e-01    1.750000e+00
  SP3r  TX2q  1 3.650000e-01    1.910000e+00
  SP3r  TX3q  1 3.650000e-01    2.110000e+00
  SP3r  TX4q  1 3.650000e-01    2.110000e+00
  SP3r  TC1q  1 3.940000e-01    1.290000e+00
  SP3r  TC2q  1 3.780000e-01    1.450000e+00
  SP3r  TC3q  1 3.780000e-01    1.450000e+00
  SP3r  TC4q  1 3.650000e-01    1.750000e+00
  SP3r  TC5q  1 3.650000e-01    1.910000e+00
  SP3r  TC6q  1 3.650000e-01    2.110000e+00
  SP3r  TN1q  1 3.650000e-01    2.110000e+00
  SP3r  TN2q  1 3.650000e-01    2.340000e+00
  SP3r  TN3q  1 3.650000e-01    2.340000e+00
  SP3r  TN4q  1 3.650000e-01    2.570000e+00
  SP3r  TN5q  1 3.650000e-01    2.570000e+00
  SP3r  TN6q  1 3.650000e-01    2.830000e+00
  SP3r  TP1q  1 3.650000e-01    3.100000e+00
  SP3r  TP2q  1 3.650000e-01    3.370000e+00
  SP6d  TP2r  1 3.650000e-01    3.100000e+00
  SP5d  TP2r  1 3.650000e-01    2.830000e+00
  SP4d  TP2r  1 3.650000e-01    2.830000e+00
  SP3d  TP2r  1 3.650000e-01    2.830000e+00
  SP2r  TP2d  1 3.650000e-01    2.830000e+00
  SP2r  TN1d  1 3.650000e-01    1.910000e+00
  SP2r  TN2d  1 3.650000e-01    1.910000e+00
  SP2r  TN3d  1 3.650000e-01    1.910000e+00
  SP2r  TN4d  1 3.650000e-01    2.110000e+00
  SP2r  TN5d  1 3.650000e-01    2.340000e+00
  SP2r  TN6d  1 3.650000e-01    2.570000e+00
  SP2r  TP1d  1 3.650000e-01    2.570000e+00
  SP6a  TP2r  1 3.650000e-01    3.100000e+00
  SP5a  TP2r  1 3.650000e-01    2.830000e+00
  SP4a  TP2r  1 3.650000e-01    2.830000e+00
  SP3a  TP2r  1 3.650000e-01    2.830000e+00
  SP2r  TP2a  1 3.650000e-01    2.830000e+00
  SP2r  TN1a  1 3.650000e-01    1.910000e+00
  SP2r  TN2a  1 3.650000e-01    1.910000e+00
  SP2r  TN3a  1 3.650000e-01    1.910000e+00
  SP2r  TN4a  1 3.650000e-01    2.110000e+00
  SP2r  TN5a  1 3.650000e-01    2.340000e+00
  SP2r  TN6a  1 3.650000e-01    2.570000e+00
  SP2r  TP1a  1 3.650000e-01    2.570000e+00
  SP2r  TC6v  1 3.650000e-01    1.910000e+00
  SP2r  TC5v  1 3.650000e-01    1.750000e+00
  SP2r  TC4v  1 3.660000e-01    1.600000e+00
  SP2r  TC3v  1 3.780000e-01    1.450000e+00
  SP2r  TC2v  1 3.780000e-01    1.450000e+00
  SP2r  TC1v  1 3.940000e-01    1.290000e+00
  SP2r  TX4v  1 3.650000e-01    1.910000e+00
  SP2r  TX3v  1 3.650000e-01    1.910000e+00
  SP2r  TX2v  1 3.650000e-01    1.750000e+00
  SP2r  TX1v  1 3.660000e-01    1.600000e+00
  SP2r  TC6e  1 3.650000e-01    1.910000e+00
  SP2r  TC5e  1 3.650000e-01    1.750000e+00
  SP2r  TC4e  1 3.660000e-01    1.600000e+00
  SP2r  TC3e  1 3.780000e-01    1.450000e+00
  SP2r  TC2e  1 3.780000e-01    1.450000e+00
  SP2r  TC1e  1 3.940000e-01    1.290000e+00
  SP2r  TX4e  1 3.650000e-01    1.910000e+00
  SP2r  TX3e  1 3.650000e-01    1.910000e+00
  SP2r  TX2e  1 3.650000e-01    1.750000e+00
  SP2r  TX1e  1 3.660000e-01    1.600000e+00
  SP6q  TP2r  1 3.650000e-01    3.640000e+00
  SP5q  TP2r  1 3.650000e-01    3.370000e+00
  SP4q  TP2r  1 3.650000e-01    3.370000e+00
  SP3q  TP2r  1 3.650000e-01    3.370000e+00
  SP2r  TP2q  1 3.650000e-01    3.370000e+00
  SP2r  TX1q  1 3.650000e-01    1.750000e+00
  SP2r  TX2q  1 3.650000e-01    1.910000e+00
  SP2r  TX3q  1 3.650000e-01    2.110000e+00
  SP2r  TX4q  1 3.650000e-01    2.110000e+00
  SP2r  TC1q  1 3.780000e-01    1.450000e+00
  SP2r  TC2q  1 3.660000e-01    1.600000e+00
  SP2r  TC3q  1 3.660000e-01    1.600000e+00
  SP2r  TC4q  1 3.650000e-01    1.750000e+00
  SP2r  TC5q  1 3.650000e-01    1.910000e+00
  SP2r  TC6q  1 3.650000e-01    2.110000e+00
  SP2r  TN1q  1 3.650000e-01    2.340000e+00
  SP2r  TN2q  1 3.650000e-01    2.340000e+00
  SP2r  TN3q  1 3.650000e-01    2.340000e+00
  SP2r  TN4q  1 3.650000e-01    2.570000e+00
  SP2r  TN5q  1 3.650000e-01    2.830000e+00
  SP2r  TN6q  1 3.650000e-01    3.100000e+00
  SP2r  TP1q  1 3.650000e-01    3.100000e+00
  SP6d  TP1r  1 3.650000e-01    2.830000e+00
  SP5d  TP1r  1 3.650000e-01    2.570000e+00
  SP4d  TP1r  1 3.650000e-01    2.570000e+00
  SP3d  TP1r  1 3.650000e-01    2.570000e+00
  SP2d  TP1r  1 3.650000e-01    2.570000e+00
  SP1r  TP1d  1 3.650000e-01    2.570000e+00
  SP1r  TN1d  1 3.650000e-01    1.910000e+00
  SP1r  TN2d  1 3.650000e-01    1.910000e+00
  SP1r  TN3d  1 3.650000e-01    1.910000e+00
  SP1r  TN4d  1 3.650000e-01    2.340000e+00
  SP1r  TN5d  1 3.650000e-01    2.340000e+00
  SP1r  TN6d  1 3.650000e-01    2.570000e+00
  SP6a  TP1r  1 3.650000e-01    2.830000e+00
  SP5a  TP1r  1 3.650000e-01    2.570000e+00
  SP4a  TP1r  1 3.650000e-01    2.570000e+00
  SP3a  TP1r  1 3.650000e-01    2.570000e+00
  SP2a  TP1r  1 3.650000e-01    2.570000e+00
  SP1r  TP1a  1 3.650000e-01    2.570000e+00
  SP1r  TN1a  1 3.650000e-01    1.910000e+00
  SP1r  TN2a  1 3.650000e-01    1.910000e+00
  SP1r  TN3a  1 3.650000e-01    1.910000e+00
  SP1r  TN4a  1 3.650000e-01    2.340000e+00
  SP1r  TN5a  1 3.650000e-01    2.340000e+00
  SP1r  TN6a  1 3.650000e-01    2.570000e+00
  SP1r  TC6v  1 3.650000e-01    1.910000e+00
  SP1r  TC5v  1 3.650000e-01    1.750000e+00
  SP1r  TC4v  1 3.660000e-01    1.600000e+00
  SP1r  TC3v  1 3.780000e-01    1.450000e+00
  SP1r  TC2v  1 3.780000e-01    1.450000e+00
  SP1r  TC1v  1 3.940000e-01    1.290000e+00
  SP1r  TX4v  1 3.650000e-01    1.910000e+00
  SP1r  TX3v  1 3.650000e-01    1.910000e+00
  SP1r  TX2v  1 3.650000e-01    1.750000e+00
  SP1r  TX1v  1 3.660000e-01    1.600000e+00
  SP1r  TC6e  1 3.650000e-01    1.910000e+00
  SP1r  TC5e  1 3.650000e-01    1.750000e+00
  SP1r  TC4e  1 3.660000e-01    1.600000e+00
  SP1r  TC3e  1 3.780000e-01    1.450000e+00
  SP1r  TC2e  1 3.780000e-01    1.450000e+00
  SP1r  TC1e  1 3.940000e-01    1.290000e+00
  SP1r  TX4e  1 3.650000e-01    1.910000e+00
  SP1r  TX3e  1 3.650000e-01    1.910000e+00
  SP1r  TX2e  1 3.650000e-01    1.750000e+00
  SP1r  TX1e  1 3.660000e-01    1.600000e+00
  SP6q  TP1r  1 3.650000e-01    3.370000e+00
  SP5q  TP1r  1 3.650000e-01    3.100000e+00
  SP4q  TP1r  1 3.650000e-01    3.100000e+00
  SP3q  TP1r  1 3.650000e-01    3.100000e+00
  SP2q  TP1r  1 3.650000e-01    3.100000e+00
  SP1r  TP1q  1 3.650000e-01    3.100000e+00
  SP1r  TX1q  1 3.650000e-01    1.750000e+00
  SP1r  TX2q  1 3.650000e-01    1.910000e+00
  SP1r  TX3q  1 3.650000e-01    2.110000e+00
  SP1r  TX4q  1 3.650000e-01    2.110000e+00
  SP1r  TC1q  1 3.780000e-01    1.450000e+00
  SP1r  TC2q  1 3.660000e-01    1.600000e+00
  SP1r  TC3q  1 3.660000e-01    1.600000e+00
  SP1r  TC4q  1 3.650000e-01    1.750000e+00
  SP1r  TC5q  1 3.650000e-01    1.910000e+00
  SP1r  TC6q  1 3.650000e-01    2.110000e+00
  SP1r  TN1q  1 3.650000e-01    2.340000e+00
  SP1r  TN2q  1 3.650000e-01    2.340000e+00
  SP1r  TN3q  1 3.650000e-01    2.340000e+00
  SP1r  TN4q  1 3.650000e-01    2.830000e+00
  SP1r  TN5q  1 3.650000e-01    2.830000e+00
  SP1r  TN6q  1 3.650000e-01    3.100000e+00
  SP6d  TN6r  1 3.650000e-01    2.570000e+00
  SP5d  TN6r  1 3.650000e-01    2.340000e+00
  SP4d  TN6r  1 3.650000e-01    2.340000e+00
  SP3d  TN6r  1 3.650000e-01    2.340000e+00
  SP2d  TN6r  1 3.650000e-01    2.570000e+00
  SP1d  TN6r  1 3.650000e-01    2.570000e+00
  SN6r  TN6d  1 3.650000e-01    2.570000e+00
  SN6r  TN1d  1 3.650000e-01    1.910000e+00
  SN6r  TN2d  1 3.650000e-01    1.910000e+00
  SN6r  TN3d  1 3.650000e-01    2.110000e+00
  SN6r  TN4d  1 3.650000e-01    2.570000e+00
  SN6r  TN5d  1 3.650000e-01    2.570000e+00
  SP6a  TN6r  1 3.650000e-01    2.570000e+00
  SP5a  TN6r  1 3.650000e-01    2.340000e+00
  SP4a  TN6r  1 3.650000e-01    2.340000e+00
  SP3a  TN6r  1 3.650000e-01    2.340000e+00
  SP2a  TN6r  1 3.650000e-01    2.570000e+00
  SP1a  TN6r  1 3.650000e-01    2.570000e+00
  SN6r  TN6a  1 3.650000e-01    2.570000e+00
  SN6r  TN1a  1 3.650000e-01    1.910000e+00
  SN6r  TN2a  1 3.650000e-01    1.910000e+00
  SN6r  TN3a  1 3.650000e-01    2.110000e+00
  SN6r  TN4a  1 3.650000e-01    2.570000e+00
  SN6r  TN5a  1 3.650000e-01    2.570000e+00
  SN6r  TC6v  1 3.650000e-01    2.110000e+00
  SN6r  TC5v  1 3.650000e-01    1.910000e+00
  SN6r  TC4v  1 3.650000e-01    1.750000e+00
  SN6r  TC3v  1 3.660000e-01    1.600000e+00
  SN6r  TC2v  1 3.660000e-01    1.600000e+00
  SN6r  TC1v  1 3.780000e-01    1.450000e+00
  SN6r  TX4v  1 3.650000e-01    2.110000e+00
  SN6r  TX3v  1 3.650000e-01    1.910000e+00
  SN6r  TX2v  1 3.650000e-01    1.750000e+00
  SN6r  TX1v  1 3.660000e-01    1.600000e+00
  SN6r  TC6e  1 3.650000e-01    2.110000e+00
  SN6r  TC5e  1 3.650000e-01    1.910000e+00
  SN6r  TC4e  1 3.650000e-01    1.750000e+00
  SN6r  TC3e  1 3.660000e-01    1.600000e+00
  SN6r  TC2e  1 3.660000e-01    1.600000e+00
  SN6r  TC1e  1 3.780000e-01    1.450000e+00
  SN6r  TX4e  1 3.650000e-01    2.110000e+00
  SN6r  TX3e  1 3.650000e-01    1.910000e+00
  SN6r  TX2e  1 3.650000e-01    1.750000e+00
  SN6r  TX1e  1 3.660000e-01    1.600000e+00
  SP6q  TN6r  1 3.650000e-01    3.100000e+00
  SP5q  TN6r  1 3.650000e-01    2.830000e+00
  SP4q  TN6r  1 3.650000e-01    2.830000e+00
  SP3q  TN6r  1 3.650000e-01    2.830000e+00
  SP2q  TN6r  1 3.650000e-01    3.100000e+00
  SP1q  TN6r  1 3.650000e-01    3.100000e+00
  SN6r  TN6q  1 3.650000e-01    3.100000e+00
  SN6r  TX1q  1 3.650000e-01    1.750000e+00
  SN6r  TX2q  1 3.650000e-01    1.910000e+00
  SN6r  TX3q  1 3.650000e-01    2.110000e+00
  SN6r  TX4q  1 3.650000e-01    2.340000e+00
  SN6r  TC1q  1 3.660000e-01    1.600000e+00
  SN6r  TC2q  1 3.650000e-01    1.750000e+00
  SN6r  TC3q  1 3.650000e-01    1.750000e+00
  SN6r  TC4q  1 3.650000e-01    1.910000e+00
  SN6r  TC5q  1 3.650000e-01    2.110000e+00
  SN6r  TC6q  1 3.650000e-01    2.340000e+00
  SN6r  TN1q  1 3.650000e-01    2.340000e+00
  SN6r  TN2q  1 3.650000e-01    2.340000e+00
  SN6r  TN3q  1 3.650000e-01    2.570000e+00
  SN6r  TN4q  1 3.650000e-01    3.100000e+00
  SN6r  TN5q  1 3.650000e-01    3.100000e+00
  SP6d  TN5r  1 3.650000e-01    2.110000e+00
  SP5d  TN5r  1 3.650000e-01    2.110000e+00
  SP4d  TN5r  1 3.650000e-01    2.110000e+00
  SP3d  TN5r  1 3.650000e-01    2.110000e+00
  SP2d  TN5r  1 3.650000e-01    2.340000e+00
  SP1d  TN5r  1 3.650000e-01    2.340000e+00
  SN6d  TN5r  1 3.650000e-01    2.570000e+00
  SN5r  TN5d  1 3.650000e-01    2.340000e+00
  SN5r  TN1d  1 3.650000e-01    1.910000e+00
  SN5r  TN2d  1 3.650000e-01    2.110000e+00
  SN5r  TN3d  1 3.650000e-01    2.110000e+00
  SN5r  TN4d  1 3.650000e-01    2.340000e+00
  SP6a  TN5r  1 3.650000e-01    2.110000e+00
  SP5a  TN5r  1 3.650000e-01    2.110000e+00
  SP4a  TN5r  1 3.650000e-01    2.110000e+00
  SP3a  TN5r  1 3.650000e-01    2.110000e+00
  SP2a  TN5r  1 3.650000e-01    2.340000e+00
  SP1a  TN5r  1 3.650000e-01    2.340000e+00
  SN6a  TN5r  1 3.650000e-01    2.570000e+00
  SN5r  TN5a  1 3.650000e-01    2.340000e+00
  SN5r  TN1a  1 3.650000e-01    1.910000e+00
  SN5r  TN2a  1 3.650000e-01    2.110000e+00
  SN5r  TN3a  1 3.650000e-01    2.110000e+00
  SN5r  TN4a  1 3.650000e-01    2.340000e+00
  SN5r  TC6v  1 3.650000e-01    2.110000e+00
  SN5r  TC5v  1 3.650000e-01    1.910000e+00
  SN5r  TC4v  1 3.650000e-01    1.750000e+00
  SN5r  TC3v  1 3.650000e-01    1.750000e+00
  SN5r  TC2v  1 3.660000e-01    1.600000e+00
  SN5r  TC1v  1 3.780000e-01    1.450000e+00
  SN5r  TX4v  1 3.650000e-01    2.340000e+00
  SN5r  TX3v  1 3.650000e-01    2.110000e+00
  SN5r  TX2v  1 3.650000e-01    1.910000e+00
  SN5r  TX1v  1 3.650000e-01    1.750000e+00
  SN5r  TC6e  1 3.650000e-01    2.110000e+00
  SN5r  TC5e  1 3.650000e-01    1.910000e+00
  SN5r  TC4e  1 3.650000e-01    1.750000e+00
  SN5r  TC3e  1 3.650000e-01    1.750000e+00
  SN5r  TC2e  1 3.660000e-01    1.600000e+00
  SN5r  TC1e  1 3.780000e-01    1.450000e+00
  SN5r  TX4e  1 3.650000e-01    2.340000e+00
  SN5r  TX3e  1 3.650000e-01    2.110000e+00
  SN5r  TX2e  1 3.650000e-01    1.910000e+00
  SN5r  TX1e  1 3.650000e-01    1.750000e+00
  SP6q  TN5r  1 3.650000e-01    2.570000e+00
  SP5q  TN5r  1 3.650000e-01    2.570000e+00
  SP4q  TN5r  1 3.650000e-01    2.570000e+00
  SP3q  TN5r  1 3.650000e-01    2.570000e+00
  SP2q  TN5r  1 3.650000e-01    2.830000e+00
  SP1q  TN5r  1 3.650000e-01    2.830000e+00
  SN6q  TN5r  1 3.650000e-01    3.100000e+00
  SN5r  TN5q  1 3.650000e-01    2.830000e+00
  SN5r  TX1q  1 3.650000e-01    1.910000e+00
  SN5r  TX2q  1 3.650000e-01    2.110000e+00
  SN5r  TX3q  1 3.650000e-01    2.340000e+00
  SN5r  TX4q  1 3.650000e-01    2.570000e+00
  SN5r  TC1q  1 3.660000e-01    1.600000e+00
  SN5r  TC2q  1 3.650000e-01    1.750000e+00
  SN5r  TC3q  1 3.650000e-01    1.910000e+00
  SN5r  TC4q  1 3.650000e-01    1.910000e+00
  SN5r  TC5q  1 3.650000e-01    2.110000e+00
  SN5r  TC6q  1 3.650000e-01    2.340000e+00
  SN5r  TN1q  1 3.650000e-01    2.340000e+00
  SN5r  TN2q  1 3.650000e-01    2.570000e+00
  SN5r  TN3q  1 3.650000e-01    2.570000e+00
  SN5r  TN4q  1 3.650000e-01    2.830000e+00
  SP6d  TN4r  1 3.650000e-01    1.910000e+00
  SP5d  TN4r  1 3.650000e-01    2.110000e+00
  SP4d  TN4r  1 3.650000e-01    2.110000e+00
  SP3d  TN4r  1 3.650000e-01    2.110000e+00
  SP2d  TN4r  1 3.650000e-01    2.110000e+00
  SP1d  TN4r  1 3.650000e-01    2.340000e+00
  SN6d  TN4r  1 3.650000e-01    2.570000e+00
  SN5d  TN4r  1 3.650000e-01    2.340000e+00
  SN4r  TN4d  1 3.650000e-01    2.340000e+00
  SN4r  TN1d  1 3.650000e-01    1.910000e+00
  SN4r  TN2d  1 3.650000e-01    2.110000e+00
  SN4r  TN3d  1 3.650000e-01    2.110000e+00
  SP6a  TN4r  1 3.650000e-01    1.910000e+00
  SP5a  TN4r  1 3.650000e-01    2.110000e+00
  SP4a  TN4r  1 3.650000e-01    2.110000e+00
  SP3a  TN4r  1 3.650000e-01    2.110000e+00
  SP2a  TN4r  1 3.650000e-01    2.110000e+00
  SP1a  TN4r  1 3.650000e-01    2.340000e+00
  SN6a  TN4r  1 3.650000e-01    2.570000e+00
  SN5a  TN4r  1 3.650000e-01    2.340000e+00
  SN4r  TN4a  1 3.650000e-01    2.340000e+00
  SN4r  TN1a  1 3.650000e-01    1.910000e+00
  SN4r  TN2a  1 3.650000e-01    2.110000e+00
  SN4r  TN3a  1 3.650000e-01    2.110000e+00
  SN4r  TC6v  1 3.650000e-01    2.110000e+00
  SN4r  TC5v  1 3.650000e-01    1.910000e+00
  SN4r  TC4v  1 3.650000e-01    1.910000e+00
  SN4r  TC3v  1 3.650000e-01    1.750000e+00
  SN4r  TC2v  1 3.660000e-01    1.600000e+00
  SN4r  TC1v  1 3.780000e-01    1.450000e+00
  SN4r  TX4v  1 3.650000e-01    2.570000e+00
  SN4r  TX3v  1 3.650000e-01    2.340000e+00
  SN4r  TX2v  1 3.650000e-01    1.910000e+00
  SN4r  TX1v  1 3.650000e-01    1.750000e+00
  SN4r  TC6e  1 3.650000e-01    2.110000e+00
  SN4r  TC5e  1 3.650000e-01    1.910000e+00
  SN4r  TC4e  1 3.650000e-01    1.910000e+00
  SN4r  TC3e  1 3.650000e-01    1.750000e+00
  SN4r  TC2e  1 3.660000e-01    1.600000e+00
  SN4r  TC1e  1 3.780000e-01    1.450000e+00
  SN4r  TX4e  1 3.650000e-01    2.570000e+00
  SN4r  TX3e  1 3.650000e-01    2.340000e+00
  SN4r  TX2e  1 3.650000e-01    1.910000e+00
  SN4r  TX1e  1 3.650000e-01    1.750000e+00
  SP6q  TN4r  1 3.650000e-01    2.340000e+00
  SP5q  TN4r  1 3.650000e-01    2.570000e+00
  SP4q  TN4r  1 3.650000e-01    2.570000e+00
  SP3q  TN4r  1 3.650000e-01    2.570000e+00
  SP2q  TN4r  1 3.650000e-01    2.570000e+00
  SP1q  TN4r  1 3.650000e-01    2.830000e+00
  SN6q  TN4r  1 3.650000e-01    3.100000e+00
  SN5q  TN4r  1 3.650000e-01    2.830000e+00
  SN4r  TN4q  1 3.650000e-01    2.830000e+00
  SN4r  TX1q  1 3.650000e-01    1.910000e+00
  SN4r  TX2q  1 3.650000e-01    2.110000e+00
  SN4r  TX3q  1 3.650000e-01    2.570000e+00
  SN4r  TX4q  1 3.650000e-01    2.830000e+00
  SN4r  TC1q  1 3.660000e-01    1.600000e+00
  SN4r  TC2q  1 3.650000e-01    1.750000e+00
  SN4r  TC3q  1 3.650000e-01    1.910000e+00
  SN4r  TC4q  1 3.650000e-01    2.110000e+00
  SN4r  TC5q  1 3.650000e-01    2.110000e+00
  SN4r  TC6q  1 3.650000e-01    2.340000e+00
  SN4r  TN1q  1 3.650000e-01    2.340000e+00
  SN4r  TN2q  1 3.650000e-01    2.570000e+00
  SN4r  TN3q  1 3.650000e-01    2.570000e+00
  SP6d  TN3r  1 3.650000e-01    1.750000e+00
  SP5d  TN3r  1 3.650000e-01    1.750000e+00
  SP4d  TN3r  1 3.650000e-01    1.910000e+00
  SP3d  TN3r  1 3.650000e-01    1.910000e+00
  SP2d  TN3r  1 3.650000e-01    1.910000e+00
  SP1d  TN3r  1 3.650000e-01    1.910000e+00
  SN6d  TN3r  1 3.650000e-01    2.110000e+00
  SN5d  TN3r  1 3.650000e-01    2.110000e+00
  SN4d  TN3r  1 3.650000e-01    2.110000e+00
  SN3r  TN3d  1 3.650000e-01    2.110000e+00
  SN3r  TN1d  1 3.650000e-01    1.910000e+00
  SN3r  TN2d  1 3.650000e-01    2.110000e+00
  SP6a  TN3r  1 3.650000e-01    1.750000e+00
  SP5a  TN3r  1 3.650000e-01    1.750000e+00
  SP4a  TN3r  1 3.650000e-01    1.910000e+00
  SP3a  TN3r  1 3.650000e-01    1.910000e+00
  SP2a  TN3r  1 3.650000e-01    1.910000e+00
  SP1a  TN3r  1 3.650000e-01    1.910000e+00
  SN6a  TN3r  1 3.650000e-01    2.110000e+00
  SN5a  TN3r  1 3.650000e-01    2.110000e+00
  SN4a  TN3r  1 3.650000e-01    2.110000e+00
  SN3r  TN3a  1 3.650000e-01    2.110000e+00
  SN3r  TN1a  1 3.650000e-01    1.910000e+00
  SN3r  TN2a  1 3.650000e-01    2.110000e+00
  SN3r  TC6v  1 3.650000e-01    2.110000e+00
  SN3r  TC5v  1 3.650000e-01    1.910000e+00
  SN3r  TC4v  1 3.650000e-01    1.910000e+00
  SN3r  TC3v  1 3.650000e-01    1.750000e+00
  SN3r  TC2v  1 3.650000e-01    1.750000e+00
  SN3r  TC1v  1 3.660000e-01    1.600000e+00
  SN3r  TX4v  1 3.650000e-01    2.340000e+00
  SN3r  TX3v  1 3.650000e-01    2.110000e+00
  SN3r  TX2v  1 3.650000e-01    1.910000e+00
  SN3r  TX1v  1 3.650000e-01    1.910000e+00
  SN3r  TC6e  1 3.650000e-01    2.110000e+00
  SN3r  TC5e  1 3.650000e-01    1.910000e+00
  SN3r  TC4e  1 3.650000e-01    1.910000e+00
  SN3r  TC3e  1 3.650000e-01    1.750000e+00
  SN3r  TC2e  1 3.650000e-01    1.750000e+00
  SN3r  TC1e  1 3.660000e-01    1.600000e+00
  SN3r  TX4e  1 3.650000e-01    2.340000e+00
  SN3r  TX3e  1 3.650000e-01    2.110000e+00
  SN3r  TX2e  1 3.650000e-01    1.910000e+00
  SN3r  TX1e  1 3.650000e-01    1.910000e+00
  SP6q  TN3r  1 3.650000e-01    2.110000e+00
  SP5q  TN3r  1 3.650000e-01    2.110000e+00
  SP4q  TN3r  1 3.650000e-01    2.340000e+00
  SP3q  TN3r  1 3.650000e-01    2.340000e+00
  SP2q  TN3r  1 3.650000e-01    2.340000e+00
  SP1q  TN3r  1 3.650000e-01    2.340000e+00
  SN6q  TN3r  1 3.650000e-01    2.570000e+00
  SN5q  TN3r  1 3.650000e-01    2.570000e+00
  SN4q  TN3r  1 3.650000e-01    2.570000e+00
  SN3r  TN3q  1 3.650000e-01    2.570000e+00
  SN3r  TX1q  1 3.650000e-01    2.110000e+00
  SN3r  TX2q  1 3.650000e-01    2.110000e+00
  SN3r  TX3q  1 3.650000e-01    2.340000e+00
  SN3r  TX4q  1 3.650000e-01    2.570000e+00
  SN3r  TC1q  1 3.650000e-01    1.750000e+00
  SN3r  TC2q  1 3.650000e-01    1.910000e+00
  SN3r  TC3q  1 3.650000e-01    1.910000e+00
  SN3r  TC4q  1 3.650000e-01    2.110000e+00
  SN3r  TC5q  1 3.650000e-01    2.110000e+00
  SN3r  TC6q  1 3.650000e-01    2.340000e+00
  SN3r  TN1q  1 3.650000e-01    2.340000e+00
  SN3r  TN2q  1 3.650000e-01    2.570000e+00
  SP6d  TN2r  1 3.660000e-01    1.600000e+00
  SP5d  TN2r  1 3.660000e-01    1.600000e+00
  SP4d  TN2r  1 3.650000e-01    1.750000e+00
  SP3d  TN2r  1 3.650000e-01    1.910000e+00
  SP2d  TN2r  1 3.650000e-01    1.910000e+00
  SP1d  TN2r  1 3.650000e-01    1.910000e+00
  SN6d  TN2r  1 3.650000e-01    1.910000e+00
  SN5d  TN2r  1 3.650000e-01    2.110000e+00
  SN4d  TN2r  1 3.650000e-01    2.110000e+00
  SN3d  TN2r  1 3.650000e-01    2.110000e+00
  SN2r  TN2d  1 3.650000e-01    2.110000e+00
  SN2r  TN1d  1 3.650000e-01    1.910000e+00
  SP6a  TN2r  1 3.660000e-01    1.600000e+00
  SP5a  TN2r  1 3.660000e-01    1.600000e+00
  SP4a  TN2r  1 3.650000e-01    1.750000e+00
  SP3a  TN2r  1 3.650000e-01    1.910000e+00
  SP2a  TN2r  1 3.650000e-01    1.910000e+00
  SP1a  TN2r  1 3.650000e-01    1.910000e+00
  SN6a  TN2r  1 3.650000e-01    1.910000e+00
  SN5a  TN2r  1 3.650000e-01    2.110000e+00
  SN4a  TN2r  1 3.650000e-01    2.110000e+00
  SN3a  TN2r  1 3.650000e-01    2.110000e+00
  SN2r  TN2a  1 3.650000e-01    2.110000e+00
  SN2r  TN1a  1 3.650000e-01    1.910000e+00
  SN2r  TC6v  1 3.650000e-01    2.110000e+00
  SN2r  TC5v  1 3.650000e-01    1.910000e+00
  SN2r  TC4v  1 3.650000e-01    1.910000e+00
  SN2r  TC3v  1 3.650000e-01    1.910000e+00
  SN2r  TC2v  1 3.650000e-01    1.750000e+00
  SN2r  TC1v  1 3.660000e-01    1.600000e+00
  SN2r  TX4v  1 3.650000e-01    2.340000e+00
  SN2r  TX3v  1 3.650000e-01    2.110000e+00
  SN2r  TX2v  1 3.650000e-01    1.910000e+00
  SN2r  TX1v  1 3.650000e-01    1.910000e+00
  SN2r  TC6e  1 3.650000e-01    2.110000e+00
  SN2r  TC5e  1 3.650000e-01    1.910000e+00
  SN2r  TC4e  1 3.650000e-01    1.910000e+00
  SN2r  TC3e  1 3.650000e-01    1.910000e+00
  SN2r  TC2e  1 3.650000e-01    1.750000e+00
  SN2r  TC1e  1 3.660000e-01    1.600000e+00
  SN2r  TX4e  1 3.650000e-01    2.340000e+00
  SN2r  TX3e  1 3.650000e-01    2.110000e+00
  SN2r  TX2e  1 3.650000e-01    1.910000e+00
  SN2r  TX1e  1 3.650000e-01    1.910000e+00
  SP6q  TN2r  1 3.650000e-01    1.910000e+00
  SP5q  TN2r  1 3.650000e-01    1.910000e+00
  SP4q  TN2r  1 3.650000e-01    2.110000e+00
  SP3q  TN2r  1 3.650000e-01    2.340000e+00
  SP2q  TN2r  1 3.650000e-01    2.340000e+00
  SP1q  TN2r  1 3.650000e-01    2.340000e+00
  SN6q  TN2r  1 3.650000e-01    2.340000e+00
  SN5q  TN2r  1 3.650000e-01    2.570000e+00
  SN4q  TN2r  1 3.650000e-01    2.570000e+00
  SN3q  TN2r  1 3.650000e-01    2.570000e+00
  SN2r  TN2q  1 3.650000e-01    2.570000e+00
  SN2r  TX1q  1 3.650000e-01    2.110000e+00
  SN2r  TX2q  1 3.650000e-01    2.110000e+00
  SN2r  TX3q  1 3.650000e-01    2.340000e+00
  SN2r  TX4q  1 3.650000e-01    2.570000e+00
  SN2r  TC1q  1 3.650000e-01    1.750000e+00
  SN2r  TC2q  1 3.650000e-01    1.910000e+00
  SN2r  TC3q  1 3.650000e-01    2.110000e+00
  SN2r  TC4q  1 3.650000e-01    2.110000e+00
  SN2r  TC5q  1 3.650000e-01    2.110000e+00
  SN2r  TC6q  1 3.650000e-01    2.340000e+00
  SN2r  TN1q  1 3.650000e-01    2.340000e+00
  SP6d  TN1r  1 3.780000e-01    1.450000e+00
  SP5d  TN1r  1 3.780000e-01    1.450000e+00
  SP4d  TN1r  1 3.660000e-01    1.600000e+00
  SP3d  TN1r  1 3.650000e-01    1.750000e+00
  SP2d  TN1r  1 3.650000e-01    1.910000e+00
  SP1d  TN1r  1 3.650000e-01    1.910000e+00
  SN6d  TN1r  1 3.650000e-01    1.910000e+00
  SN5d  TN1r  1 3.650000e-01    1.910000e+00
  SN4d  TN1r  1 3.650000e-01    1.910000e+00
  SN3d  TN1r  1 3.650000e-01    1.910000e+00
  SN2d  TN1r  1 3.650000e-01    1.910000e+00
  SN1r  TN1d  1 3.650000e-01    2.110000e+00
  SP6a  TN1r  1 3.780000e-01    1.450000e+00
  SP5a  TN1r  1 3.780000e-01    1.450000e+00
  SP4a  TN1r  1 3.660000e-01    1.600000e+00
  SP3a  TN1r  1 3.650000e-01    1.750000e+00
  SP2a  TN1r  1 3.650000e-01    1.910000e+00
  SP1a  TN1r  1 3.650000e-01    1.910000e+00
  SN6a  TN1r  1 3.650000e-01    1.910000e+00
  SN5a  TN1r  1 3.650000e-01    1.910000e+00
  SN4a  TN1r  1 3.650000e-01    1.910000e+00
  SN3a  TN1r  1 3.650000e-01    1.910000e+00
  SN2a  TN1r  1 3.650000e-01    1.910000e+00
  SN1r  TN1a  1 3.650000e-01    2.110000e+00
  SN1r  TC6v  1 3.650000e-01    2.340000e+00
  SN1r  TC5v  1 3.650000e-01    2.110000e+00
  SN1r  TC4v  1 3.650000e-01    2.110000e+00
  SN1r  TC3v  1 3.650000e-01    1.910000e+00
  SN1r  TC2v  1 3.650000e-01    1.750000e+00
  SN1r  TC1v  1 3.660000e-01    1.600000e+00
  SN1r  TX4v  1 3.650000e-01    2.110000e+00
  SN1r  TX3v  1 3.650000e-01    2.110000e+00
  SN1r  TX2v  1 3.650000e-01    1.910000e+00
  SN1r  TX1v  1 3.650000e-01    1.910000e+00
  SN1r  TC6e  1 3.650000e-01    2.340000e+00
  SN1r  TC5e  1 3.650000e-01    2.110000e+00
  SN1r  TC4e  1 3.650000e-01    2.110000e+00
  SN1r  TC3e  1 3.650000e-01    1.910000e+00
  SN1r  TC2e  1 3.650000e-01    1.750000e+00
  SN1r  TC1e  1 3.660000e-01    1.600000e+00
  SN1r  TX4e  1 3.650000e-01    2.110000e+00
  SN1r  TX3e  1 3.650000e-01    2.110000e+00
  SN1r  TX2e  1 3.650000e-01    1.910000e+00
  SN1r  TX1e  1 3.650000e-01    1.910000e+00
  SP6q  TN1r  1 3.650000e-01    1.750000e+00
  SP5q  TN1r  1 3.650000e-01    1.750000e+00
  SP4q  TN1r  1 3.650000e-01    1.910000e+00
  SP3q  TN1r  1 3.650000e-01    2.110000e+00
  SP2q  TN1r  1 3.650000e-01    2.340000e+00
  SP1q  TN1r  1 3.650000e-01    2.340000e+00
  SN6q  TN1r  1 3.650000e-01    2.340000e+00
  SN5q  TN1r  1 3.650000e-01    2.340000e+00
  SN4q  TN1r  1 3.650000e-01    2.340000e+00
  SN3q  TN1r  1 3.650000e-01    2.340000e+00
  SN2q  TN1r  1 3.650000e-01    2.340000e+00
  SN1r  TN1q  1 3.650000e-01    2.570000e+00
  SN1r  TX1q  1 3.650000e-01    2.110000e+00
  SN1r  TX2q  1 3.650000e-01    2.110000e+00
  SN1r  TX3q  1 3.650000e-01    2.340000e+00
  SN1r  TX4q  1 3.650000e-01    2.340000e+00
  SN1r  TC1q  1 3.650000e-01    1.750000e+00
  SN1r  TC2q  1 3.650000e-01    1.910000e+00
  SN1r  TC3q  1 3.650000e-01    2.110000e+00
  SN1r  TC4q  1 3.650000e-01    2.340000e+00
  SN1r  TC5q  1 3.650000e-01    2.340000e+00
  SN1r  TC6q  1 3.650000e-01    2.570000e+00
  SP6d  TC6r  1 3.780000e-01    1.450000e+00
  SP5d  TC6r  1 3.780000e-01    1.450000e+00
  SP4d  TC6r  1 3.660000e-01    1.600000e+00
  SP3d  TC6r  1 3.650000e-01    1.750000e+00
  SP2d  TC6r  1 3.650000e-01    1.750000e+00
  SP1d  TC6r  1 3.650000e-01    1.750000e+00
  SN6d  TC6r  1 3.650000e-01    1.910000e+00
  SN5d  TC6r  1 3.650000e-01    1.910000e+00
  SN4d  TC6r  1 3.650000e-01    1.910000e+00
  SN3d  TC6r  1 3.650000e-01    1.910000e+00
  SN2d  TC6r  1 3.650000e-01    1.910000e+00
  SN1d  TC6r  1 3.650000e-01    2.110000e+00
  SP6a  TC6r  1 3.780000e-01    1.450000e+00
  SP5a  TC6r  1 3.780000e-01    1.450000e+00
  SP4a  TC6r  1 3.660000e-01    1.600000e+00
  SP3a  TC6r  1 3.650000e-01    1.750000e+00
  SP2a  TC6r  1 3.650000e-01    1.750000e+00
  SP1a  TC6r  1 3.650000e-01    1.750000e+00
  SN6a  TC6r  1 3.650000e-01    1.910000e+00
  SN5a  TC6r  1 3.650000e-01    1.910000e+00
  SN4a  TC6r  1 3.650000e-01    1.910000e+00
  SN3a  TC6r  1 3.650000e-01    1.910000e+00
  SN2a  TC6r  1 3.650000e-01    1.910000e+00
  SN1a  TC6r  1 3.650000e-01    2.110000e+00
  SC6r  TC6v  1 3.650000e-01    2.340000e+00
  SC6r  TX1v  1 3.650000e-01    2.110000e+00
  SC6r  TX2v  1 3.650000e-01    2.110000e+00
  SC6r  TX3v  1 3.650000e-01    2.110000e+00
  SC6r  TX4v  1 3.650000e-01    2.110000e+00
  SC6r  TC1v  1 3.660000e-01    1.600000e+00
  SC6r  TC2v  1 3.650000e-01    1.750000e+00
  SC6r  TC3v  1 3.650000e-01    1.910000e+00
  SC6r  TC4v  1 3.650000e-01    2.110000e+00
  SC6r  TC5v  1 3.650000e-01    2.110000e+00
  SC6r  TC6e  1 3.650000e-01    2.340000e+00
  SC6r  TX1e  1 3.650000e-01    2.110000e+00
  SC6r  TX2e  1 3.650000e-01    2.110000e+00
  SC6r  TX3e  1 3.650000e-01    2.110000e+00
  SC6r  TX4e  1 3.650000e-01    2.110000e+00
  SC6r  TC1e  1 3.660000e-01    1.600000e+00
  SC6r  TC2e  1 3.650000e-01    1.750000e+00
  SC6r  TC3e  1 3.650000e-01    1.910000e+00
  SC6r  TC4e  1 3.650000e-01    2.110000e+00
  SC6r  TC5e  1 3.650000e-01    2.110000e+00
  SP6q  TC6r  1 3.650000e-01    1.750000e+00
  SP5q  TC6r  1 3.650000e-01    1.750000e+00
  SP4q  TC6r  1 3.650000e-01    1.910000e+00
  SP3q  TC6r  1 3.650000e-01    2.110000e+00
  SP2q  TC6r  1 3.650000e-01    2.110000e+00
  SP1q  TC6r  1 3.650000e-01    2.110000e+00
  SN6q  TC6r  1 3.650000e-01    2.340000e+00
  SN5q  TC6r  1 3.650000e-01    2.340000e+00
  SN4q  TC6r  1 3.650000e-01    2.340000e+00
  SN3q  TC6r  1 3.650000e-01    2.340000e+00
  SN2q  TC6r  1 3.650000e-01    2.340000e+00
  SN1q  TC6r  1 3.650000e-01    2.570000e+00
  SC6r  TC6q  1 3.650000e-01    2.570000e+00
  SC6r  TX1q  1 3.650000e-01    2.340000e+00
  SC6r  TX2q  1 3.650000e-01    2.340000e+00
  SC6r  TX3q  1 3.650000e-01    2.340000e+00
  SC6r  TX4q  1 3.650000e-01    2.340000e+00
  SC6r  TC1q  1 3.650000e-01    1.750000e+00
  SC6r  TC2q  1 3.650000e-01    1.910000e+00
  SC6r  TC3q  1 3.650000e-01    2.110000e+00
  SC6r  TC4q  1 3.650000e-01    2.340000e+00
  SC6r  TC5q  1 3.650000e-01    2.340000e+00
  SP6d  TC5r  1 3.940000e-01    1.290000e+00
  SP5d  TC5r  1 3.780000e-01    1.450000e+00
  SP4d  TC5r  1 3.780000e-01    1.450000e+00
  SP3d  TC5r  1 3.660000e-01    1.600000e+00
  SP2d  TC5r  1 3.660000e-01    1.600000e+00
  SP1d  TC5r  1 3.660000e-01    1.600000e+00
  SN6d  TC5r  1 3.650000e-01    1.750000e+00
  SN5d  TC5r  1 3.650000e-01    1.750000e+00
  SN4d  TC5r  1 3.650000e-01    1.750000e+00
  SN3d  TC5r  1 3.650000e-01    1.750000e+00
  SN2d  TC5r  1 3.650000e-01    1.750000e+00
  SN1d  TC5r  1 3.650000e-01    1.910000e+00
  SP6a  TC5r  1 3.940000e-01    1.290000e+00
  SP5a  TC5r  1 3.780000e-01    1.450000e+00
  SP4a  TC5r  1 3.780000e-01    1.450000e+00
  SP3a  TC5r  1 3.660000e-01    1.600000e+00
  SP2a  TC5r  1 3.660000e-01    1.600000e+00
  SP1a  TC5r  1 3.660000e-01    1.600000e+00
  SN6a  TC5r  1 3.650000e-01    1.750000e+00
  SN5a  TC5r  1 3.650000e-01    1.750000e+00
  SN4a  TC5r  1 3.650000e-01    1.750000e+00
  SN3a  TC5r  1 3.650000e-01    1.750000e+00
  SN2a  TC5r  1 3.650000e-01    1.750000e+00
  SN1a  TC5r  1 3.650000e-01    1.910000e+00
  SC6v  TC5r  1 3.650000e-01    2.110000e+00
  SC5r  TC5v  1 3.650000e-01    2.110000e+00
  SC5r  TX1v  1 3.650000e-01    2.110000e+00
  SC5r  TX2v  1 3.650000e-01    1.910000e+00
  SC5r  TX3v  1 3.650000e-01    1.910000e+00
  SC5r  TX4v  1 3.650000e-01    1.910000e+00
  SC5r  TC1v  1 3.650000e-01    1.750000e+00
  SC5r  TC2v  1 3.650000e-01    1.750000e+00
  SC5r  TC3v  1 3.650000e-01    1.910000e+00
  SC5r  TC4v  1 3.650000e-01    2.110000e+00
  SC6e  TC5r  1 3.650000e-01    2.110000e+00
  SC5r  TC5e  1 3.650000e-01    2.110000e+00
  SC5r  TX1e  1 3.650000e-01    2.110000e+00
  SC5r  TX2e  1 3.650000e-01    1.910000e+00
  SC5r  TX3e  1 3.650000e-01    1.910000e+00
  SC5r  TX4e  1 3.650000e-01    1.910000e+00
  SC5r  TC1e  1 3.650000e-01    1.750000e+00
  SC5r  TC2e  1 3.650000e-01    1.750000e+00
  SC5r  TC3e  1 3.650000e-01    1.910000e+00
  SC5r  TC4e  1 3.650000e-01    2.110000e+00
  SP6q  TC5r  1 3.660000e-01    1.600000e+00
  SP5q  TC5r  1 3.650000e-01    1.750000e+00
  SP4q  TC5r  1 3.650000e-01    1.750000e+00
  SP3q  TC5r  1 3.650000e-01    1.910000e+00
  SP2q  TC5r  1 3.650000e-01    1.910000e+00
  SP1q  TC5r  1 3.650000e-01    1.910000e+00
  SN6q  TC5r  1 3.650000e-01    2.110000e+00
  SN5q  TC5r  1 3.650000e-01    2.110000e+00
  SN4q  TC5r  1 3.650000e-01    2.110000e+00
  SN3q  TC5r  1 3.650000e-01    2.110000e+00
  SN2q  TC5r  1 3.650000e-01    2.110000e+00
  SN1q  TC5r  1 3.650000e-01    2.340000e+00
  SC6q  TC5r  1 3.650000e-01    2.340000e+00
  SC5r  TC5q  1 3.650000e-01    2.340000e+00
  SC5r  TX1q  1 3.650000e-01    2.340000e+00
  SC5r  TX2q  1 3.650000e-01    2.110000e+00
  SC5r  TX3q  1 3.650000e-01    2.110000e+00
  SC5r  TX4q  1 3.650000e-01    2.110000e+00
  SC5r  TC1q  1 3.650000e-01    1.910000e+00
  SC5r  TC2q  1 3.650000e-01    1.910000e+00
  SC5r  TC3q  1 3.650000e-01    2.110000e+00
  SC5r  TC4q  1 3.650000e-01    2.340000e+00
  SP6d  TC4r  1 4.040000e-01    1.130000e+00
  SP5d  TC4r  1 3.940000e-01    1.290000e+00
  SP4d  TC4r  1 3.940000e-01    1.290000e+00
  SP3d  TC4r  1 3.780000e-01    1.450000e+00
  SP2d  TC4r  1 3.780000e-01    1.450000e+00
  SP1d  TC4r  1 3.780000e-01    1.450000e+00
  SN6d  TC4r  1 3.660000e-01    1.600000e+00
  SN5d  TC4r  1 3.660000e-01    1.600000e+00
  SN4d  TC4r  1 3.650000e-01    1.750000e+00
  SN3d  TC4r  1 3.650000e-01    1.750000e+00
  SN2d  TC4r  1 3.650000e-01    1.750000e+00
  SN1d  TC4r  1 3.650000e-01    1.910000e+00
  SP6a  TC4r  1 4.040000e-01    1.130000e+00
  SP5a  TC4r  1 3.940000e-01    1.290000e+00
  SP4a  TC4r  1 3.940000e-01    1.290000e+00
  SP3a  TC4r  1 3.780000e-01    1.450000e+00
  SP2a  TC4r  1 3.780000e-01    1.450000e+00
  SP1a  TC4r  1 3.780000e-01    1.450000e+00
  SN6a  TC4r  1 3.660000e-01    1.600000e+00
  SN5a  TC4r  1 3.660000e-01    1.600000e+00
  SN4a  TC4r  1 3.650000e-01    1.750000e+00
  SN3a  TC4r  1 3.650000e-01    1.750000e+00
  SN2a  TC4r  1 3.650000e-01    1.750000e+00
  SN1a  TC4r  1 3.650000e-01    1.910000e+00
  SC6v  TC4r  1 3.650000e-01    2.110000e+00
  SC5v  TC4r  1 3.650000e-01    2.110000e+00
  SC4r  TC4v  1 3.650000e-01    2.110000e+00
  SC4r  TX1v  1 3.650000e-01    2.110000e+00
  SC4r  TX2v  1 3.650000e-01    1.910000e+00
  SC4r  TX3v  1 3.650000e-01    1.910000e+00
  SC4r  TX4v  1 3.650000e-01    1.910000e+00
  SC4r  TC1v  1 3.650000e-01    1.750000e+00
  SC4r  TC2v  1 3.650000e-01    1.910000e+00
  SC4r  TC3v  1 3.650000e-01    2.110000e+00
  SC6e  TC4r  1 3.650000e-01    2.110000e+00
  SC5e  TC4r  1 3.650000e-01    2.110000e+00
  SC4r  TC4e  1 3.650000e-01    2.110000e+00
  SC4r  TX1e  1 3.650000e-01    2.110000e+00
  SC4r  TX2e  1 3.650000e-01    1.910000e+00
  SC4r  TX3e  1 3.650000e-01    1.910000e+00
  SC4r  TX4e  1 3.650000e-01    1.910000e+00
  SC4r  TC1e  1 3.650000e-01    1.750000e+00
  SC4r  TC2e  1 3.650000e-01    1.910000e+00
  SC4r  TC3e  1 3.650000e-01    2.110000e+00
  SP6q  TC4r  1 3.780000e-01    1.450000e+00
  SP5q  TC4r  1 3.660000e-01    1.600000e+00
  SP4q  TC4r  1 3.660000e-01    1.600000e+00
  SP3q  TC4r  1 3.650000e-01    1.750000e+00
  SP2q  TC4r  1 3.650000e-01    1.750000e+00
  SP1q  TC4r  1 3.650000e-01    1.750000e+00
  SN6q  TC4r  1 3.650000e-01    1.910000e+00
  SN5q  TC4r  1 3.650000e-01    1.910000e+00
  SN4q  TC4r  1 3.650000e-01    2.110000e+00
  SN3q  TC4r  1 3.650000e-01    2.110000e+00
  SN2q  TC4r  1 3.650000e-01    2.110000e+00
  SN1q  TC4r  1 3.650000e-01    2.340000e+00
  SC6q  TC4r  1 3.650000e-01    2.340000e+00
  SC5q  TC4r  1 3.650000e-01    2.340000e+00
  SC4r  TC4q  1 3.650000e-01    2.340000e+00
  SC4r  TX1q  1 3.650000e-01    2.340000e+00
  SC4r  TX2q  1 3.650000e-01    2.110000e+00
  SC4r  TX3q  1 3.650000e-01    2.110000e+00
  SC4r  TX4q  1 3.650000e-01    2.110000e+00
  SC4r  TC1q  1 3.650000e-01    1.910000e+00
  SC4r  TC2q  1 3.650000e-01    2.110000e+00
  SC4r  TC3q  1 3.650000e-01    2.340000e+00
  SP6d  TC3r  1 4.090000e-01    1.080000e+00
  SP5d  TC3r  1 4.040000e-01    1.130000e+00
  SP4d  TC3r  1 4.040000e-01    1.130000e+00
  SP3d  TC3r  1 4.040000e-01    1.130000e+00
  SP2d  TC3r  1 3.940000e-01    1.290000e+00
  SP1d  TC3r  1 3.940000e-01    1.290000e+00
  SN6d  TC3r  1 3.780000e-01    1.450000e+00
  SN5d  TC3r  1 3.660000e-01    1.600000e+00
  SN4d  TC3r  1 3.660000e-01    1.600000e+00
  SN3d  TC3r  1 3.660000e-01    1.600000e+00
  SN2d  TC3r  1 3.650000e-01    1.750000e+00
  SN1d  TC3r  1 3.650000e-01    1.750000e+00
  SP6a  TC3r  1 4.090000e-01    1.080000e+00
  SP5a  TC3r  1 4.040000e-01    1.130000e+00
  SP4a  TC3r  1 4.040000e-01    1.130000e+00
  SP3a  TC3r  1 4.040000e-01    1.130000e+00
  SP2a  TC3r  1 3.940000e-01    1.290000e+00
  SP1a  TC3r  1 3.940000e-01    1.290000e+00
  SN6a  TC3r  1 3.780000e-01    1.450000e+00
  SN5a  TC3r  1 3.660000e-01    1.600000e+00
  SN4a  TC3r  1 3.660000e-01    1.600000e+00
  SN3a  TC3r  1 3.660000e-01    1.600000e+00
  SN2a  TC3r  1 3.650000e-01    1.750000e+00
  SN1a  TC3r  1 3.650000e-01    1.750000e+00
  SC6v  TC3r  1 3.650000e-01    1.910000e+00
  SC5v  TC3r  1 3.650000e-01    1.910000e+00
  SC4v  TC3r  1 3.650000e-01    2.110000e+00
  SC3r  TC3v  1 3.650000e-01    2.110000e+00
  SC3r  TX1v  1 3.650000e-01    2.110000e+00
  SC3r  TX2v  1 3.650000e-01    1.910000e+00
  SC3r  TX3v  1 3.650000e-01    1.910000e+00
  SC3r  TX4v  1 3.650000e-01    1.910000e+00
  SC3r  TC1v  1 3.650000e-01    2.110000e+00
  SC3r  TC2v  1 3.650000e-01    2.110000e+00
  SC6e  TC3r  1 3.650000e-01    1.910000e+00
  SC5e  TC3r  1 3.650000e-01    1.910000e+00
  SC4e  TC3r  1 3.650000e-01    2.110000e+00
  SC3r  TC3e  1 3.650000e-01    2.110000e+00
  SC3r  TX1e  1 3.650000e-01    2.110000e+00
  SC3r  TX2e  1 3.650000e-01    1.910000e+00
  SC3r  TX3e  1 3.650000e-01    1.910000e+00
  SC3r  TX4e  1 3.650000e-01    1.910000e+00
  SC3r  TC1e  1 3.650000e-01    2.110000e+00
  SC3r  TC2e  1 3.650000e-01    2.110000e+00
  SP6q  TC3r  1 3.940000e-01    1.290000e+00
  SP5q  TC3r  1 3.780000e-01    1.450000e+00
  SP4q  TC3r  1 3.780000e-01    1.450000e+00
  SP3q  TC3r  1 3.780000e-01    1.450000e+00
  SP2q  TC3r  1 3.660000e-01    1.600000e+00
  SP1q  TC3r  1 3.660000e-01    1.600000e+00
  SN6q  TC3r  1 3.650000e-01    1.750000e+00
  SN5q  TC3r  1 3.650000e-01    1.910000e+00
  SN4q  TC3r  1 3.650000e-01    1.910000e+00
  SN3q  TC3r  1 3.650000e-01    1.910000e+00
  SN2q  TC3r  1 3.650000e-01    2.110000e+00
  SN1q  TC3r  1 3.650000e-01    2.110000e+00
  SC6q  TC3r  1 3.650000e-01    2.110000e+00
  SC5q  TC3r  1 3.650000e-01    2.110000e+00
  SC4q  TC3r  1 3.650000e-01    2.340000e+00
  SC3r  TC3q  1 3.650000e-01    2.340000e+00
  SC3r  TX1q  1 3.650000e-01    2.340000e+00
  SC3r  TX2q  1 3.650000e-01    2.110000e+00
  SC3r  TX3q  1 3.650000e-01    2.110000e+00
  SC3r  TX4q  1 3.650000e-01    2.110000e+00
  SC3r  TC1q  1 3.650000e-01    2.340000e+00
  SC3r  TC2q  1 3.650000e-01    2.340000e+00
  SP6d  TC2r  1 4.090000e-01    1.080000e+00
  SP5d  TC2r  1 4.040000e-01    1.130000e+00
  SP4d  TC2r  1 4.040000e-01    1.130000e+00
  SP3d  TC2r  1 4.040000e-01    1.130000e+00
  SP2d  TC2r  1 3.940000e-01    1.290000e+00
  SP1d  TC2r  1 3.940000e-01    1.290000e+00
  SN6d  TC2r  1 3.780000e-01    1.450000e+00
  SN5d  TC2r  1 3.780000e-01    1.450000e+00
  SN4d  TC2r  1 3.780000e-01    1.450000e+00
  SN3d  TC2r  1 3.660000e-01    1.600000e+00
  SN2d  TC2r  1 3.660000e-01    1.600000e+00
  SN1d  TC2r  1 3.660000e-01    1.600000e+00
  SP6a  TC2r  1 4.090000e-01    1.080000e+00
  SP5a  TC2r  1 4.040000e-01    1.130000e+00
  SP4a  TC2r  1 4.040000e-01    1.130000e+00
  SP3a  TC2r  1 4.040000e-01    1.130000e+00
  SP2a  TC2r  1 3.940000e-01    1.290000e+00
  SP1a  TC2r  1 3.940000e-01    1.290000e+00
  SN6a  TC2r  1 3.780000e-01    1.450000e+00
  SN5a  TC2r  1 3.780000e-01    1.450000e+00
  SN4a  TC2r  1 3.780000e-01    1.450000e+00
  SN3a  TC2r  1 3.660000e-01    1.600000e+00
  SN2a  TC2r  1 3.660000e-01    1.600000e+00
  SN1a  TC2r  1 3.660000e-01    1.600000e+00
  SC6v  TC2r  1 3.650000e-01    1.750000e+00
  SC5v  TC2r  1 3.650000e-01    1.750000e+00
  SC4v  TC2r  1 3.650000e-01    1.910000e+00
  SC3v  TC2r  1 3.650000e-01    2.110000e+00
  SC2r  TC2v  1 3.650000e-01    2.110000e+00
  SC2r  TX1v  1 3.650000e-01    1.910000e+00
  SC2r  TX2v  1 3.650000e-01    1.910000e+00
  SC2r  TX3v  1 3.650000e-01    1.910000e+00
  SC2r  TX4v  1 3.660000e-01    1.600000e+00
  SC2r  TC1v  1 3.650000e-01    2.340000e+00
  SC6e  TC2r  1 3.650000e-01    1.750000e+00
  SC5e  TC2r  1 3.650000e-01    1.750000e+00
  SC4e  TC2r  1 3.650000e-01    1.910000e+00
  SC3e  TC2r  1 3.650000e-01    2.110000e+00
  SC2r  TC2e  1 3.650000e-01    2.110000e+00
  SC2r  TX1e  1 3.650000e-01    1.910000e+00
  SC2r  TX2e  1 3.650000e-01    1.910000e+00
  SC2r  TX3e  1 3.650000e-01    1.910000e+00
  SC2r  TX4e  1 3.660000e-01    1.600000e+00
  SC2r  TC1e  1 3.650000e-01    2.340000e+00
  SP6q  TC2r  1 3.940000e-01    1.290000e+00
  SP5q  TC2r  1 3.780000e-01    1.450000e+00
  SP4q  TC2r  1 3.780000e-01    1.450000e+00
  SP3q  TC2r  1 3.780000e-01    1.450000e+00
  SP2q  TC2r  1 3.660000e-01    1.600000e+00
  SP1q  TC2r  1 3.660000e-01    1.600000e+00
  SN6q  TC2r  1 3.650000e-01    1.750000e+00
  SN5q  TC2r  1 3.650000e-01    1.750000e+00
  SN4q  TC2r  1 3.650000e-01    1.750000e+00
  SN3q  TC2r  1 3.650000e-01    1.910000e+00
  SN2q  TC2r  1 3.650000e-01    1.910000e+00
  SN1q  TC2r  1 3.650000e-01    1.910000e+00
  SC6q  TC2r  1 3.650000e-01    1.910000e+00
  SC5q  TC2r  1 3.650000e-01    1.910000e+00
  SC4q  TC2r  1 3.650000e-01    2.110000e+00
  SC3q  TC2r  1 3.650000e-01    2.340000e+00
  SC2r  TC2q  1 3.650000e-01    2.340000e+00
  SC2r  TX1q  1 3.650000e-01    2.110000e+00
  SC2r  TX2q  1 3.650000e-01    2.110000e+00
  SC2r  TX3q  1 3.650000e-01    2.110000e+00
  SC2r  TX4q  1 3.650000e-01    1.750000e+00
  SC2r  TC1q  1 3.650000e-01    2.570000e+00
  SP6d  TC1r  1 4.840000e-01    8.900000e-01
  SP5d  TC1r  1 4.090000e-01    1.080000e+00
  SP4d  TC1r  1 4.090000e-01    1.080000e+00
  SP3d  TC1r  1 4.090000e-01    1.080000e+00
  SP2d  TC1r  1 4.040000e-01    1.130000e+00
  SP1d  TC1r  1 4.040000e-01    1.130000e+00
  SN6d  TC1r  1 3.940000e-01    1.290000e+00
  SN5d  TC1r  1 3.940000e-01    1.290000e+00
  SN4d  TC1r  1 3.940000e-01    1.290000e+00
  SN3d  TC1r  1 3.780000e-01    1.450000e+00
  SN2d  TC1r  1 3.780000e-01    1.450000e+00
  SN1d  TC1r  1 3.780000e-01    1.450000e+00
  SP6a  TC1r  1 4.840000e-01    8.900000e-01
  SP5a  TC1r  1 4.090000e-01    1.080000e+00
  SP4a  TC1r  1 4.090000e-01    1.080000e+00
  SP3a  TC1r  1 4.090000e-01    1.080000e+00
  SP2a  TC1r  1 4.040000e-01    1.130000e+00
  SP1a  TC1r  1 4.040000e-01    1.130000e+00
  SN6a  TC1r  1 3.940000e-01    1.290000e+00
  SN5a  TC1r  1 3.940000e-01    1.290000e+00
  SN4a  TC1r  1 3.940000e-01    1.290000e+00
  SN3a  TC1r  1 3.780000e-01    1.450000e+00
  SN2a  TC1r  1 3.780000e-01    1.450000e+00
  SN1a  TC1r  1 3.780000e-01    1.450000e+00
  SC6v  TC1r  1 3.660000e-01    1.600000e+00
  SC5v  TC1r  1 3.650000e-01    1.750000e+00
  SC4v  TC1r  1 3.650000e-01    1.750000e+00
  SC3v  TC1r  1 3.650000e-01    2.110000e+00
  SC2v  TC1r  1 3.650000e-01    2.340000e+00
  SC1r  TC1v  1 3.650000e-01    2.110000e+00
  SC1r  TX1v  1 3.650000e-01    1.910000e+00
  SC1r  TX2v  1 3.650000e-01    1.910000e+00
  SC1r  TX3v  1 3.650000e-01    1.910000e+00
  SC1r  TX4v  1 3.660000e-01    1.600000e+00
  SC6e  TC1r  1 3.660000e-01    1.600000e+00
  SC5e  TC1r  1 3.650000e-01    1.750000e+00
  SC4e  TC1r  1 3.650000e-01    1.750000e+00
  SC3e  TC1r  1 3.650000e-01    2.110000e+00
  SC2e  TC1r  1 3.650000e-01    2.340000e+00
  SC1r  TC1e  1 3.650000e-01    2.110000e+00
  SC1r  TX1e  1 3.650000e-01    1.910000e+00
  SC1r  TX2e  1 3.650000e-01    1.910000e+00
  SC1r  TX3e  1 3.650000e-01    1.910000e+00
  SC1r  TX4e  1 3.660000e-01    1.600000e+00
  SP6q  TC1r  1 4.090000e-01    1.080000e+00
  SP5q  TC1r  1 3.940000e-01    1.290000e+00
  SP4q  TC1r  1 3.940000e-01    1.290000e+00
  SP3q  TC1r  1 3.940000e-01    1.290000e+00
  SP2q  TC1r  1 3.780000e-01    1.450000e+00
  SP1q  TC1r  1 3.780000e-01    1.450000e+00
  SN6q  TC1r  1 3.660000e-01    1.600000e+00
  SN5q  TC1r  1 3.660000e-01    1.600000e+00
  SN4q  TC1r  1 3.660000e-01    1.600000e+00
  SN3q  TC1r  1 3.650000e-01    1.750000e+00
  SN2q  TC1r  1 3.650000e-01    1.750000e+00
  SN1q  TC1r  1 3.650000e-01    1.750000e+00
  SC6q  TC1r  1 3.650000e-01    1.750000e+00
  SC5q  TC1r  1 3.650000e-01    1.910000e+00
  SC4q  TC1r  1 3.650000e-01    1.910000e+00
  SC3q  TC1r  1 3.650000e-01    2.340000e+00
  SC2q  TC1r  1 3.650000e-01    2.570000e+00
  SC1r  TC1q  1 3.650000e-01    2.340000e+00
  SC1r  TX1q  1 3.650000e-01    2.110000e+00
  SC1r  TX2q  1 3.650000e-01    2.110000e+00
  SC1r  TX3q  1 3.650000e-01    2.110000e+00
  SC1r  TX4q  1 3.650000e-01    1.750000e+00
  SP6d  TX4r  1 3.660000e-01    1.600000e+00
  SP5d  TX4r  1 3.650000e-01    1.750000e+00
  SP4d  TX4r  1 3.650000e-01    1.750000e+00
  SP3d  TX4r  1 3.650000e-01    1.750000e+00
  SP2d  TX4r  1 3.650000e-01    1.750000e+00
  SP1d  TX4r  1 3.650000e-01    1.750000e+00
  SN6d  TX4r  1 3.650000e-01    1.910000e+00
  SN5d  TX4r  1 3.650000e-01    2.110000e+00
  SN4d  TX4r  1 3.650000e-01    2.340000e+00
  SN3d  TX4r  1 3.650000e-01    2.110000e+00
  SN2d  TX4r  1 3.650000e-01    2.110000e+00
  SN1d  TX4r  1 3.650000e-01    1.910000e+00
  SP6a  TX4r  1 3.660000e-01    1.600000e+00
  SP5a  TX4r  1 3.650000e-01    1.750000e+00
  SP4a  TX4r  1 3.650000e-01    1.750000e+00
  SP3a  TX4r  1 3.650000e-01    1.750000e+00
  SP2a  TX4r  1 3.650000e-01    1.750000e+00
  SP1a  TX4r  1 3.650000e-01    1.750000e+00
  SN6a  TX4r  1 3.650000e-01    1.910000e+00
  SN5a  TX4r  1 3.650000e-01    2.110000e+00
  SN4a  TX4r  1 3.650000e-01    2.340000e+00
  SN3a  TX4r  1 3.650000e-01    2.110000e+00
  SN2a  TX4r  1 3.650000e-01    2.110000e+00
  SN1a  TX4r  1 3.650000e-01    1.910000e+00
  SC6v  TX4r  1 3.650000e-01    2.110000e+00
  SC5v  TX4r  1 3.650000e-01    1.910000e+00
  SC4v  TX4r  1 3.650000e-01    1.910000e+00
  SC3v  TX4r  1 3.650000e-01    1.910000e+00
  SC2v  TX4r  1 3.660000e-01    1.600000e+00
  SC1v  TX4r  1 3.660000e-01    1.600000e+00
  SX4r  TX4v  1 3.650000e-01    2.110000e+00
  SX4r  TX1v  1 3.650000e-01    2.110000e+00
  SX4r  TX2v  1 3.650000e-01    2.110000e+00
  SX4r  TX3v  1 3.650000e-01    2.110000e+00
  SC6e  TX4r  1 3.650000e-01    2.110000e+00
  SC5e  TX4r  1 3.650000e-01    1.910000e+00
  SC4e  TX4r  1 3.650000e-01    1.910000e+00
  SC3e  TX4r  1 3.650000e-01    1.910000e+00
  SC2e  TX4r  1 3.660000e-01    1.600000e+00
  SC1e  TX4r  1 3.660000e-01    1.600000e+00
  SX4r  TX4e  1 3.650000e-01    2.110000e+00
  SX4r  TX1e  1 3.650000e-01    2.110000e+00
  SX4r  TX2e  1 3.650000e-01    2.110000e+00
  SX4r  TX3e  1 3.650000e-01    2.110000e+00
  SP6q  TX4r  1 3.650000e-01    1.910000e+00
  SP5q  TX4r  1 3.650000e-01    2.110000e+00
  SP4q  TX4r  1 3.650000e-01    2.110000e+00
  SP3q  TX4r  1 3.650000e-01    2.110000e+00
  SP2q  TX4r  1 3.650000e-01    2.110000e+00
  SP1q  TX4r  1 3.650000e-01    2.110000e+00
  SN6q  TX4r  1 3.650000e-01    2.340000e+00
  SN5q  TX4r  1 3.650000e-01    2.570000e+00
  SN4q  TX4r  1 3.650000e-01    2.830000e+00
  SN3q  TX4r  1 3.650000e-01    2.570000e+00
  SN2q  TX4r  1 3.650000e-01    2.570000e+00
  SN1q  TX4r  1 3.650000e-01    2.340000e+00
  SC6q  TX4r  1 3.650000e-01    2.340000e+00
  SC5q  TX4r  1 3.650000e-01    2.110000e+00
  SC4q  TX4r  1 3.650000e-01    2.110000e+00
  SC3q  TX4r  1 3.650000e-01    2.110000e+00
  SC2q  TX4r  1 3.650000e-01    1.750000e+00
  SC1q  TX4r  1 3.650000e-01    1.750000e+00
  SX4r  TX4q  1 3.650000e-01    2.340000e+00
  SX4r  TX1q  1 3.650000e-01    2.340000e+00
  SX4r  TX2q  1 3.650000e-01    2.340000e+00
  SX4r  TX3q  1 3.650000e-01    2.340000e+00
  SP6d  TX3r  1 3.660000e-01    1.600000e+00
  SP5d  TX3r  1 3.660000e-01    1.600000e+00
  SP4d  TX3r  1 3.660000e-01    1.600000e+00
  SP3d  TX3r  1 3.650000e-01    1.750000e+00
  SP2d  TX3r  1 3.650000e-01    1.750000e+00
  SP1d  TX3r  1 3.650000e-01    1.750000e+00
  SN6d  TX3r  1 3.650000e-01    1.750000e+00
  SN5d  TX3r  1 3.650000e-01    1.910000e+00
  SN4d  TX3r  1 3.650000e-01    2.110000e+00
  SN3d  TX3r  1 3.650000e-01    1.910000e+00
  SN2d  TX3r  1 3.650000e-01    1.910000e+00
  SN1d  TX3r  1 3.650000e-01    1.910000e+00
  SP6a  TX3r  1 3.660000e-01    1.600000e+00
  SP5a  TX3r  1 3.660000e-01    1.600000e+00
  SP4a  TX3r  1 3.660000e-01    1.600000e+00
  SP3a  TX3r  1 3.650000e-01    1.750000e+00
  SP2a  TX3r  1 3.650000e-01    1.750000e+00
  SP1a  TX3r  1 3.650000e-01    1.750000e+00
  SN6a  TX3r  1 3.650000e-01    1.750000e+00
  SN5a  TX3r  1 3.650000e-01    1.910000e+00
  SN4a  TX3r  1 3.650000e-01    2.110000e+00
  SN3a  TX3r  1 3.650000e-01    1.910000e+00
  SN2a  TX3r  1 3.650000e-01    1.910000e+00
  SN1a  TX3r  1 3.650000e-01    1.910000e+00
  SC6v  TX3r  1 3.650000e-01    2.110000e+00
  SC5v  TX3r  1 3.650000e-01    1.910000e+00
  SC4v  TX3r  1 3.650000e-01    1.910000e+00
  SC3v  TX3r  1 3.650000e-01    1.910000e+00
  SC2v  TX3r  1 3.650000e-01    1.910000e+00
  SC1v  TX3r  1 3.650000e-01    1.910000e+00
  SX4v  TX3r  1 3.650000e-01    2.110000e+00
  SX3r  TX3v  1 3.650000e-01    2.110000e+00
  SX3r  TX1v  1 3.650000e-01    2.340000e+00
  SX3r  TX2v  1 3.650000e-01    2.340000e+00
  SC6e  TX3r  1 3.650000e-01    2.110000e+00
  SC5e  TX3r  1 3.650000e-01    1.910000e+00
  SC4e  TX3r  1 3.650000e-01    1.910000e+00
  SC3e  TX3r  1 3.650000e-01    1.910000e+00
  SC2e  TX3r  1 3.650000e-01    1.910000e+00
  SC1e  TX3r  1 3.650000e-01    1.910000e+00
  SX4e  TX3r  1 3.650000e-01    2.110000e+00
  SX3r  TX3e  1 3.650000e-01    2.110000e+00
  SX3r  TX1e  1 3.650000e-01    2.340000e+00
  SX3r  TX2e  1 3.650000e-01    2.340000e+00
  SP6q  TX3r  1 3.650000e-01    1.910000e+00
  SP5q  TX3r  1 3.650000e-01    1.910000e+00
  SP4q  TX3r  1 3.650000e-01    1.910000e+00
  SP3q  TX3r  1 3.650000e-01    2.110000e+00
  SP2q  TX3r  1 3.650000e-01    2.110000e+00
  SP1q  TX3r  1 3.650000e-01    2.110000e+00
  SN6q  TX3r  1 3.650000e-01    2.110000e+00
  SN5q  TX3r  1 3.650000e-01    2.340000e+00
  SN4q  TX3r  1 3.650000e-01    2.570000e+00
  SN3q  TX3r  1 3.650000e-01    2.340000e+00
  SN2q  TX3r  1 3.650000e-01    2.340000e+00
  SN1q  TX3r  1 3.650000e-01    2.340000e+00
  SC6q  TX3r  1 3.650000e-01    2.340000e+00
  SC5q  TX3r  1 3.650000e-01    2.110000e+00
  SC4q  TX3r  1 3.650000e-01    2.110000e+00
  SC3q  TX3r  1 3.650000e-01    2.110000e+00
  SC2q  TX3r  1 3.650000e-01    2.110000e+00
  SC1q  TX3r  1 3.650000e-01    2.110000e+00
  SX4q  TX3r  1 3.650000e-01    2.340000e+00
  SX3r  TX3q  1 3.650000e-01    2.340000e+00
  SX3r  TX1q  1 3.650000e-01    2.570000e+00
  SX3r  TX2q  1 3.650000e-01    2.570000e+00
  SP6d  TX2r  1 3.780000e-01    1.450000e+00
  SP5d  TX2r  1 3.660000e-01    1.600000e+00
  SP4d  TX2r  1 3.660000e-01    1.600000e+00
  SP3d  TX2r  1 3.660000e-01    1.600000e+00
  SP2d  TX2r  1 3.660000e-01    1.600000e+00
  SP1d  TX2r  1 3.660000e-01    1.600000e+00
  SN6d  TX2r  1 3.660000e-01    1.600000e+00
  SN5d  TX2r  1 3.650000e-01    1.750000e+00
  SN4d  TX2r  1 3.650000e-01    1.750000e+00
  SN3d  TX2r  1 3.650000e-01    1.750000e+00
  SN2d  TX2r  1 3.650000e-01    1.750000e+00
  SN1d  TX2r  1 3.650000e-01    1.750000e+00
  SP6a  TX2r  1 3.780000e-01    1.450000e+00
  SP5a  TX2r  1 3.660000e-01    1.600000e+00
  SP4a  TX2r  1 3.660000e-01    1.600000e+00
  SP3a  TX2r  1 3.660000e-01    1.600000e+00
  SP2a  TX2r  1 3.660000e-01    1.600000e+00
  SP1a  TX2r  1 3.660000e-01    1.600000e+00
  SN6a  TX2r  1 3.660000e-01    1.600000e+00
  SN5a  TX2r  1 3.650000e-01    1.750000e+00
  SN4a  TX2r  1 3.650000e-01    1.750000e+00
  SN3a  TX2r  1 3.650000e-01    1.750000e+00
  SN2a  TX2r  1 3.650000e-01    1.750000e+00
  SN1a  TX2r  1 3.650000e-01    1.750000e+00
  SC6v  TX2r  1 3.650000e-01    2.110000e+00
  SC5v  TX2r  1 3.650000e-01    1.910000e+00
  SC4v  TX2r  1 3.650000e-01    1.910000e+00
  SC3v  TX2r  1 3.650000e-01    1.910000e+00
  SC2v  TX2r  1 3.650000e-01    1.910000e+00
  SC1v  TX2r  1 3.650000e-01    1.910000e+00
  SX4v  TX2r  1 3.650000e-01    2.110000e+00
  SX3v  TX2r  1 3.650000e-01    2.340000e+00
  SX2r  TX2v  1 3.650000e-01    2.340000e+00
  SX2r  TX1v  1 3.650000e-01    2.340000e+00
  SC6e  TX2r  1 3.650000e-01    2.110000e+00
  SC5e  TX2r  1 3.650000e-01    1.910000e+00
  SC4e  TX2r  1 3.650000e-01    1.910000e+00
  SC3e  TX2r  1 3.650000e-01    1.910000e+00
  SC2e  TX2r  1 3.650000e-01    1.910000e+00
  SC1e  TX2r  1 3.650000e-01    1.910000e+00
  SX4e  TX2r  1 3.650000e-01    2.110000e+00
  SX3e  TX2r  1 3.650000e-01    2.340000e+00
  SX2r  TX2e  1 3.650000e-01    2.340000e+00
  SX2r  TX1e  1 3.650000e-01    2.340000e+00
  SP6q  TX2r  1 3.650000e-01    1.750000e+00
  SP5q  TX2r  1 3.650000e-01    1.910000e+00
  SP4q  TX2r  1 3.650000e-01    1.910000e+00
  SP3q  TX2r  1 3.650000e-01    1.910000e+00
  SP2q  TX2r  1 3.650000e-01    1.910000e+00
  SP1q  TX2r  1 3.650000e-01    1.910000e+00
  SN6q  TX2r  1 3.650000e-01    1.910000e+00
  SN5q  TX2r  1 3.650000e-01    2.110000e+00
  SN4q  TX2r  1 3.650000e-01    2.110000e+00
  SN3q  TX2r  1 3.650000e-01    2.110000e+00
  SN2q  TX2r  1 3.650000e-01    2.110000e+00
  SN1q  TX2r  1 3.650000e-01    2.110000e+00
  SC6q  TX2r  1 3.650000e-01    2.340000e+00
  SC5q  TX2r  1 3.650000e-01    2.110000e+00
  SC4q  TX2r  1 3.650000e-01    2.110000e+00
  SC3q  TX2r  1 3.650000e-01    2.110000e+00
  SC2q  TX2r  1 3.650000e-01    2.110000e+00
  SC1q  TX2r  1 3.650000e-01    2.110000e+00
  SX4q  TX2r  1 3.650000e-01    2.340000e+00
  SX3q  TX2r  1 3.650000e-01    2.570000e+00
  SX2r  TX2q  1 3.650000e-01    2.570000e+00
  SX2r  TX1q  1 3.650000e-01    2.570000e+00
  SP6d  TX1r  1 3.940000e-01    1.290000e+00
  SP5d  TX1r  1 3.940000e-01    1.290000e+00
  SP4d  TX1r  1 3.780000e-01    1.450000e+00
  SP3d  TX1r  1 3.780000e-01    1.450000e+00
  SP2d  TX1r  1 3.780000e-01    1.450000e+00
  SP1d  TX1r  1 3.780000e-01    1.450000e+00
  SN6d  TX1r  1 3.780000e-01    1.450000e+00
  SN5d  TX1r  1 3.660000e-01    1.600000e+00
  SN4d  TX1r  1 3.660000e-01    1.600000e+00
  SN3d  TX1r  1 3.650000e-01    1.750000e+00
  SN2d  TX1r  1 3.650000e-01    1.750000e+00
  SN1d  TX1r  1 3.650000e-01    1.750000e+00
  SP6a  TX1r  1 3.940000e-01    1.290000e+00
  SP5a  TX1r  1 3.940000e-01    1.290000e+00
  SP4a  TX1r  1 3.780000e-01    1.450000e+00
  SP3a  TX1r  1 3.780000e-01    1.450000e+00
  SP2a  TX1r  1 3.780000e-01    1.450000e+00
  SP1a  TX1r  1 3.780000e-01    1.450000e+00
  SN6a  TX1r  1 3.780000e-01    1.450000e+00
  SN5a  TX1r  1 3.660000e-01    1.600000e+00
  SN4a  TX1r  1 3.660000e-01    1.600000e+00
  SN3a  TX1r  1 3.650000e-01    1.750000e+00
  SN2a  TX1r  1 3.650000e-01    1.750000e+00
  SN1a  TX1r  1 3.650000e-01    1.750000e+00
  SC6v  TX1r  1 3.650000e-01    2.110000e+00
  SC5v  TX1r  1 3.650000e-01    2.110000e+00
  SC4v  TX1r  1 3.650000e-01    2.110000e+00
  SC3v  TX1r  1 3.650000e-01    2.110000e+00
  SC2v  TX1r  1 3.650000e-01    1.910000e+00
  SC1v  TX1r  1 3.650000e-01    1.910000e+00
  SX4v  TX1r  1 3.650000e-01    2.110000e+00
  SX3v  TX1r  1 3.650000e-01    2.340000e+00
  SX2v  TX1r  1 3.650000e-01    2.340000e+00
  SX1r  TX1v  1 3.650000e-01    2.570000e+00
  SC6e  TX1r  1 3.650000e-01    2.110000e+00
  SC5e  TX1r  1 3.650000e-01    2.110000e+00
  SC4e  TX1r  1 3.650000e-01    2.110000e+00
  SC3e  TX1r  1 3.650000e-01    2.110000e+00
  SC2e  TX1r  1 3.650000e-01    1.910000e+00
  SC1e  TX1r  1 3.650000e-01    1.910000e+00
  SX4e  TX1r  1 3.650000e-01    2.110000e+00
  SX3e  TX1r  1 3.650000e-01    2.340000e+00
  SX2e  TX1r  1 3.650000e-01    2.340000e+00
  SX1r  TX1e  1 3.650000e-01    2.570000e+00
  SP6q  TX1r  1 3.660000e-01    1.600000e+00
  SP5q  TX1r  1 3.660000e-01    1.600000e+00
  SP4q  TX1r  1 3.650000e-01    1.750000e+00
  SP3q  TX1r  1 3.650000e-01    1.750000e+00
  SP2q  TX1r  1 3.650000e-01    1.750000e+00
  SP1q  TX1r  1 3.650000e-01    1.750000e+00
  SN6q  TX1r  1 3.650000e-01    1.750000e+00
  SN5q  TX1r  1 3.650000e-01    1.910000e+00
  SN4q  TX1r  1 3.650000e-01    1.910000e+00
  SN3q  TX1r  1 3.650000e-01    2.110000e+00
  SN2q  TX1r  1 3.650000e-01    2.110000e+00
  SN1q  TX1r  1 3.650000e-01    2.110000e+00
  SC6q  TX1r  1 3.650000e-01    2.340000e+00
  SC5q  TX1r  1 3.650000e-01    2.340000e+00
  SC4q  TX1r  1 3.650000e-01    2.340000e+00
  SC3q  TX1r  1 3.650000e-01    2.340000e+00
  SC2q  TX1r  1 3.650000e-01    2.110000e+00
  SC1q  TX1r  1 3.650000e-01    2.110000e+00
  SX4q  TX1r  1 3.650000e-01    2.340000e+00
  SX3q  TX1r  1 3.650000e-01    2.570000e+00
  SX2q  TX1r  1 3.650000e-01    2.570000e+00
  SX1r  TX1q  1 3.650000e-01    2.830000e+00
 SP6dr TP6dq  1 3.650000e-01    4.220000e+00
 SP6dr TX1eq  1 3.650000e-01    1.750000e+00
 SP6dr TX2eq  1 3.650000e-01    1.910000e+00
 SP6dr TX3eq  1 3.650000e-01    2.110000e+00
 SP6dr TX4eq  1 3.650000e-01    2.110000e+00
 SP6dr TC1eq  1 4.040000e-01    1.130000e+00
 SP6dr TC2eq  1 3.780000e-01    1.450000e+00
 SP6dr TC3eq  1 3.780000e-01    1.450000e+00
 SP6dr TC4eq  1 3.660000e-01    1.600000e+00
 SP6dr TC5eq  1 3.650000e-01    1.750000e+00
 SP6dr TC6eq  1 3.650000e-01    1.910000e+00
 SP6dr TX1vq  1 3.780000e-01    1.450000e+00
 SP6dr TX2vq  1 3.660000e-01    1.600000e+00
 SP6dr TX3vq  1 3.650000e-01    1.750000e+00
 SP6dr TX4vq  1 3.650000e-01    1.750000e+00
 SP6dr TC1vq  1 4.230000e-01    9.810000e-01
 SP6dr TC2vq  1 4.040000e-01    1.130000e+00
 SP6dr TC3vq  1 4.040000e-01    1.130000e+00
 SP6dr TC4vq  1 3.940000e-01    1.290000e+00
 SP6dr TC5vq  1 3.780000e-01    1.450000e+00
 SP6dr TC6vq  1 3.660000e-01    1.600000e+00
 SP6dr TN1aq  1 3.650000e-01    1.750000e+00
 SP6dr TN2aq  1 3.650000e-01    1.910000e+00
 SP6dr TN3aq  1 3.650000e-01    2.110000e+00
 SP6dr TN4aq  1 3.650000e-01    2.570000e+00
 SP6dr TN5aq  1 3.650000e-01    2.830000e+00
 SP6dr TN6aq  1 3.650000e-01    3.370000e+00
 SP6dr TP1aq  1 3.650000e-01    3.640000e+00
 SP6dr TP2aq  1 3.650000e-01    3.930000e+00
 SP6dr TP3aq  1 3.650000e-01    3.930000e+00
 SP6dr TP4aq  1 3.650000e-01    4.220000e+00
 SP6dr TP5aq  1 3.650000e-01    4.510000e+00
 SP6dr TP6aq  1 3.650000e-01    4.860000e+00
 SP6dr TN1dq  1 3.650000e-01    1.750000e+00
 SP6dr TN2dq  1 3.650000e-01    1.910000e+00
 SP6dr TN3dq  1 3.650000e-01    2.110000e+00
 SP6dr TN4dq  1 3.650000e-01    2.110000e+00
 SP6dr TN5dq  1 3.650000e-01    2.340000e+00
 SP6dr TN6dq  1 3.650000e-01    2.830000e+00
 SP6dr TP1dq  1 3.650000e-01    3.100000e+00
 SP6dr TP2dq  1 3.650000e-01    3.370000e+00
 SP6dr TP3dq  1 3.650000e-01    3.370000e+00
 SP6dr TP4dq  1 3.650000e-01    3.640000e+00
 SP6dr TP5dq  1 3.650000e-01    3.930000e+00
 SP6dq TP5dr  1 3.650000e-01    3.930000e+00
 SP5dr TP5dq  1 3.650000e-01    3.640000e+00
 SP5dr TX1eq  1 3.650000e-01    1.750000e+00
 SP5dr TX2eq  1 3.650000e-01    2.110000e+00
 SP5dr TX3eq  1 3.650000e-01    2.110000e+00
 SP5dr TX4eq  1 3.650000e-01    2.340000e+00
 SP5dr TC1eq  1 3.780000e-01    1.450000e+00
 SP5dr TC2eq  1 3.660000e-01    1.600000e+00
 SP5dr TC3eq  1 3.660000e-01    1.600000e+00
 SP5dr TC4eq  1 3.650000e-01    1.750000e+00
 SP5dr TC5eq  1 3.650000e-01    1.910000e+00
 SP5dr TC6eq  1 3.650000e-01    1.910000e+00
 SP5dr TX1vq  1 3.780000e-01    1.450000e+00
 SP5dr TX2vq  1 3.650000e-01    1.750000e+00
 SP5dr TX3vq  1 3.650000e-01    1.750000e+00
 SP5dr TX4vq  1 3.650000e-01    1.910000e+00
 SP5dr TC1vq  1 4.040000e-01    1.130000e+00
 SP5dr TC2vq  1 3.940000e-01    1.290000e+00
 SP5dr TC3vq  1 3.940000e-01    1.290000e+00
 SP5dr TC4vq  1 3.780000e-01    1.450000e+00
 SP5dr TC5vq  1 3.660000e-01    1.600000e+00
 SP5dr TC6vq  1 3.660000e-01    1.600000e+00
 SP5dr TN1aq  1 3.650000e-01    1.750000e+00
 SP5dr TN2aq  1 3.650000e-01    1.910000e+00
 SP5dr TN3aq  1 3.650000e-01    2.110000e+00
 SP5dr TN4aq  1 3.650000e-01    2.830000e+00
 SP5dr TN5aq  1 3.650000e-01    2.830000e+00
 SP5dr TN6aq  1 3.650000e-01    3.100000e+00
 SP5dr TP1aq  1 3.650000e-01    3.370000e+00
 SP5dr TP2aq  1 3.650000e-01    3.640000e+00
 SP5dr TP3aq  1 3.650000e-01    3.640000e+00
 SP5dr TP4aq  1 3.650000e-01    3.930000e+00
 SP5dr TP5aq  1 3.650000e-01    4.220000e+00
 SP6aq TP5dr  1 3.650000e-01    4.510000e+00
 SP5dr TN1dq  1 3.650000e-01    1.750000e+00
 SP5dr TN2dq  1 3.650000e-01    1.910000e+00
 SP5dr TN3dq  1 3.650000e-01    2.110000e+00
 SP5dr TN4dq  1 3.650000e-01    2.340000e+00
 SP5dr TN5dq  1 3.650000e-01    2.340000e+00
 SP5dr TN6dq  1 3.650000e-01    2.570000e+00
 SP5dr TP1dq  1 3.650000e-01    2.830000e+00
 SP5dr TP2dq  1 3.650000e-01    3.100000e+00
 SP5dr TP3dq  1 3.650000e-01    3.100000e+00
 SP5dr TP4dq  1 3.650000e-01    3.370000e+00
 SP6dq TP4dr  1 3.650000e-01    3.640000e+00
 SP5dq TP4dr  1 3.650000e-01    3.370000e+00
 SP4dr TP4dq  1 3.650000e-01    3.370000e+00
 SP4dr TX1eq  1 3.650000e-01    1.910000e+00
 SP4dr TX2eq  1 3.650000e-01    2.110000e+00
 SP4dr TX3eq  1 3.650000e-01    2.110000e+00
 SP4dr TX4eq  1 3.650000e-01    2.340000e+00
 SP4dr TC1eq  1 3.780000e-01    1.450000e+00
 SP4dr TC2eq  1 3.660000e-01    1.600000e+00
 SP4dr TC3eq  1 3.660000e-01    1.600000e+00
 SP4dr TC4eq  1 3.650000e-01    1.750000e+00
 SP4dr TC5eq  1 3.650000e-01    1.910000e+00
 SP4dr TC6eq  1 3.650000e-01    2.110000e+00
 SP4dr TX1vq  1 3.660000e-01    1.600000e+00
 SP4dr TX2vq  1 3.650000e-01    1.750000e+00
 SP4dr TX3vq  1 3.650000e-01    1.750000e+00
 SP4dr TX4vq  1 3.650000e-01    1.910000e+00
 SP4dr TC1vq  1 4.040000e-01    1.130000e+00
 SP4dr TC2vq  1 3.940000e-01    1.290000e+00
 SP4dr TC3vq  1 3.940000e-01    1.290000e+00
 SP4dr TC4vq  1 3.780000e-01    1.450000e+00
 SP4dr TC5vq  1 3.660000e-01    1.600000e+00
 SP4dr TC6vq  1 3.650000e-01    1.750000e+00
 SP4dr TN1aq  1 3.650000e-01    1.910000e+00
 SP4dr TN2aq  1 3.650000e-01    2.110000e+00
 SP4dr TN3aq  1 3.650000e-01    2.570000e+00
 SP4dr TN4aq  1 3.650000e-01    2.830000e+00
 SP4dr TN5aq  1 3.650000e-01    2.830000e+00
 SP4dr TN6aq  1 3.650000e-01    3.100000e+00
 SP4dr TP1aq  1 3.650000e-01    3.370000e+00
 SP4dr TP2aq  1 3.650000e-01    3.640000e+00
 SP4dr TP3aq  1 3.650000e-01    3.640000e+00
 SP4dr TP4aq  1 3.650000e-01    3.930000e+00
 SP5aq TP4dr  1 3.650000e-01    3.930000e+00
 SP6aq TP4dr  1 3.650000e-01    4.220000e+00
 SP4dr TN1dq  1 3.650000e-01    1.910000e+00
 SP4dr TN2dq  1 3.650000e-01    2.110000e+00
 SP4dr TN3dq  1 3.650000e-01    2.110000e+00
 SP4dr TN4dq  1 3.650000e-01    2.340000e+00
 SP4dr TN5dq  1 3.650000e-01    2.340000e+00
 SP4dr TN6dq  1 3.650000e-01    2.570000e+00
 SP4dr TP1dq  1 3.650000e-01    2.830000e+00
 SP4dr TP2dq  1 3.650000e-01    3.100000e+00
 SP4dr TP3dq  1 3.650000e-01    3.100000e+00
 SP6dq TP3dr  1 3.650000e-01    3.370000e+00
 SP5dq TP3dr  1 3.650000e-01    3.100000e+00
 SP4dq TP3dr  1 3.650000e-01    3.100000e+00
 SP3dr TP3dq  1 3.650000e-01    3.100000e+00
 SP3dr TX1eq  1 3.650000e-01    1.910000e+00
 SP3dr TX2eq  1 3.650000e-01    2.110000e+00
 SP3dr TX3eq  1 3.650000e-01    2.340000e+00
 SP3dr TX4eq  1 3.650000e-01    2.340000e+00
 SP3dr TC1eq  1 3.780000e-01    1.450000e+00
 SP3dr TC2eq  1 3.660000e-01    1.600000e+00
 SP3dr TC3eq  1 3.660000e-01    1.600000e+00
 SP3dr TC4eq  1 3.650000e-01    1.910000e+00
 SP3dr TC5eq  1 3.650000e-01    2.110000e+00
 SP3dr TC6eq  1 3.650000e-01    2.340000e+00
 SP3dr TX1vq  1 3.660000e-01    1.600000e+00
 SP3dr TX2vq  1 3.650000e-01    1.750000e+00
 SP3dr TX3vq  1 3.650000e-01    1.910000e+00
 SP3dr TX4vq  1 3.650000e-01    1.910000e+00
 SP3dr TC1vq  1 4.040000e-01    1.130000e+00
 SP3dr TC2vq  1 3.940000e-01    1.290000e+00
 SP3dr TC3vq  1 3.940000e-01    1.290000e+00
 SP3dr TC4vq  1 3.660000e-01    1.600000e+00
 SP3dr TC5vq  1 3.650000e-01    1.750000e+00
 SP3dr TC6vq  1 3.650000e-01    1.910000e+00
 SP3dr TN1aq  1 3.650000e-01    2.110000e+00
 SP3dr TN2aq  1 3.650000e-01    2.570000e+00
 SP3dr TN3aq  1 3.650000e-01    2.570000e+00
 SP3dr TN4aq  1 3.650000e-01    2.830000e+00
 SP3dr TN5aq  1 3.650000e-01    2.830000e+00
 SP3dr TN6aq  1 3.650000e-01    3.100000e+00
 SP3dr TP1aq  1 3.650000e-01    3.370000e+00
 SP3dr TP2aq  1 3.650000e-01    3.640000e+00
 SP3dr TP3aq  1 3.650000e-01    3.640000e+00
 SP4aq TP3dr  1 3.650000e-01    3.640000e+00
 SP5aq TP3dr  1 3.650000e-01    3.640000e+00
 SP6aq TP3dr  1 3.650000e-01    3.930000e+00
 SP3dr TN1dq  1 3.650000e-01    2.110000e+00
 SP3dr TN2dq  1 3.650000e-01    2.110000e+00
 SP3dr TN3dq  1 3.650000e-01    2.110000e+00
 SP3dr TN4dq  1 3.650000e-01    2.340000e+00
 SP3dr TN5dq  1 3.650000e-01    2.340000e+00
 SP3dr TN6dq  1 3.650000e-01    2.570000e+00
 SP3dr TP1dq  1 3.650000e-01    2.830000e+00
 SP3dr TP2dq  1 3.650000e-01    3.100000e+00
 SP6dq TP2dr  1 3.650000e-01    3.370000e+00
 SP5dq TP2dr  1 3.650000e-01    3.100000e+00
 SP4dq TP2dr  1 3.650000e-01    3.100000e+00
 SP3dq TP2dr  1 3.650000e-01    3.100000e+00
 SP2dr TP2dq  1 3.650000e-01    3.100000e+00
 SP2dr TX1eq  1 3.650000e-01    1.910000e+00
 SP2dr TX2eq  1 3.650000e-01    2.110000e+00
 SP2dr TX3eq  1 3.650000e-01    2.340000e+00
 SP2dr TX4eq  1 3.650000e-01    2.340000e+00
 SP2dr TC1eq  1 3.660000e-01    1.600000e+00
 SP2dr TC2eq  1 3.650000e-01    1.750000e+00
 SP2dr TC3eq  1 3.650000e-01    1.750000e+00
 SP2dr TC4eq  1 3.650000e-01    1.910000e+00
 SP2dr TC5eq  1 3.650000e-01    2.110000e+00
 SP2dr TC6eq  1 3.650000e-01    2.340000e+00
 SP2dr TX1vq  1 3.660000e-01    1.600000e+00
 SP2dr TX2vq  1 3.650000e-01    1.750000e+00
 SP2dr TX3vq  1 3.650000e-01    1.910000e+00
 SP2dr TX4vq  1 3.650000e-01    1.910000e+00
 SP2dr TC1vq  1 3.940000e-01    1.290000e+00
 SP2dr TC2vq  1 3.780000e-01    1.450000e+00
 SP2dr TC3vq  1 3.780000e-01    1.450000e+00
 SP2dr TC4vq  1 3.660000e-01    1.600000e+00
 SP2dr TC5vq  1 3.650000e-01    1.750000e+00
 SP2dr TC6vq  1 3.650000e-01    1.910000e+00
 SP2dr TN1aq  1 3.650000e-01    2.570000e+00
 SP2dr TN2aq  1 3.650000e-01    2.570000e+00
 SP2dr TN3aq  1 3.650000e-01    2.570000e+00
 SP2dr TN4aq  1 3.650000e-01    2.830000e+00
 SP2dr TN5aq  1 3.650000e-01    3.100000e+00
 SP2dr TN6aq  1 3.650000e-01    3.370000e+00
 SP2dr TP1aq  1 3.650000e-01    3.370000e+00
 SP2dr TP2aq  1 3.650000e-01    3.640000e+00
 SP3aq TP2dr  1 3.650000e-01    3.640000e+00
 SP4aq TP2dr  1 3.650000e-01    3.640000e+00
 SP5aq TP2dr  1 3.650000e-01    3.640000e+00
 SP6aq TP2dr  1 3.650000e-01    3.930000e+00
 SP2dr TN1dq  1 3.650000e-01    2.110000e+00
 SP2dr TN2dq  1 3.650000e-01    2.110000e+00
 SP2dr TN3dq  1 3.650000e-01    2.110000e+00
 SP2dr TN4dq  1 3.650000e-01    2.340000e+00
 SP2dr TN5dq  1 3.650000e-01    2.570000e+00
 SP2dr TN6dq  1 3.650000e-01    2.830000e+00
 SP2dr TP1dq  1 3.650000e-01    2.830000e+00
 SP6dq TP1dr  1 3.650000e-01    3.100000e+00
 SP5dq TP1dr  1 3.650000e-01    2.830000e+00
 SP4dq TP1dr  1 3.650000e-01    2.830000e+00
 SP3dq TP1dr  1 3.650000e-01    2.830000e+00
 SP2dq TP1dr  1 3.650000e-01    2.830000e+00
 SP1dr TP1dq  1 3.650000e-01    2.830000e+00
 SP1dr TX1eq  1 3.650000e-01    1.910000e+00
 SP1dr TX2eq  1 3.650000e-01    2.110000e+00
 SP1dr TX3eq  1 3.650000e-01    2.340000e+00
 SP1dr TX4eq  1 3.650000e-01    2.340000e+00
 SP1dr TC1eq  1 3.660000e-01    1.600000e+00
 SP1dr TC2eq  1 3.650000e-01    1.750000e+00
 SP1dr TC3eq  1 3.650000e-01    1.750000e+00
 SP1dr TC4eq  1 3.650000e-01    1.910000e+00
 SP1dr TC5eq  1 3.650000e-01    2.110000e+00
 SP1dr TC6eq  1 3.650000e-01    2.340000e+00
 SP1dr TX1vq  1 3.660000e-01    1.600000e+00
 SP1dr TX2vq  1 3.650000e-01    1.750000e+00
 SP1dr TX3vq  1 3.650000e-01    1.910000e+00
 SP1dr TX4vq  1 3.650000e-01    1.910000e+00
 SP1dr TC1vq  1 3.940000e-01    1.290000e+00
 SP1dr TC2vq  1 3.780000e-01    1.450000e+00
 SP1dr TC3vq  1 3.780000e-01    1.450000e+00
 SP1dr TC4vq  1 3.660000e-01    1.600000e+00
 SP1dr TC5vq  1 3.650000e-01    1.750000e+00
 SP1dr TC6vq  1 3.650000e-01    1.910000e+00
 SP1dr TN1aq  1 3.650000e-01    2.570000e+00
 SP1dr TN2aq  1 3.650000e-01    2.570000e+00
 SP1dr TN3aq  1 3.650000e-01    2.570000e+00
 SP1dr TN4aq  1 3.650000e-01    3.100000e+00
 SP1dr TN5aq  1 3.650000e-01    3.100000e+00
 SP1dr TN6aq  1 3.650000e-01    3.370000e+00
 SP1dr TP1aq  1 3.650000e-01    3.370000e+00
 SP2aq TP1dr  1 3.650000e-01    3.370000e+00
 SP3aq TP1dr  1 3.650000e-01    3.370000e+00
 SP4aq TP1dr  1 3.650000e-01    3.370000e+00
 SP5aq TP1dr  1 3.650000e-01    3.370000e+00
 SP6aq TP1dr  1 3.650000e-01    3.640000e+00
 SP1dr TN1dq  1 3.650000e-01    2.110000e+00
 SP1dr TN2dq  1 3.650000e-01    2.110000e+00
 SP1dr TN3dq  1 3.650000e-01    2.110000e+00
 SP1dr TN4dq  1 3.650000e-01    2.570000e+00
 SP1dr TN5dq  1 3.650000e-01    2.570000e+00
 SP1dr TN6dq  1 3.650000e-01    2.830000e+00
 SP6dq TN6dr  1 3.650000e-01    2.830000e+00
 SP5dq TN6dr  1 3.650000e-01    2.570000e+00
 SP4dq TN6dr  1 3.650000e-01    2.570000e+00
 SP3dq TN6dr  1 3.650000e-01    2.570000e+00
 SP2dq TN6dr  1 3.650000e-01    2.830000e+00
 SP1dq TN6dr  1 3.650000e-01    2.830000e+00
 SN6dr TN6dq  1 3.650000e-01    2.830000e+00
 SN6dr TX1eq  1 3.650000e-01    1.910000e+00
 SN6dr TX2eq  1 3.650000e-01    2.110000e+00
 SN6dr TX3eq  1 3.650000e-01    2.340000e+00
 SN6dr TX4eq  1 3.650000e-01    2.570000e+00
 SN6dr TC1eq  1 3.650000e-01    1.750000e+00
 SN6dr TC2eq  1 3.650000e-01    1.910000e+00
 SN6dr TC3eq  1 3.650000e-01    1.910000e+00
 SN6dr TC4eq  1 3.650000e-01    2.110000e+00
 SN6dr TC5eq  1 3.650000e-01    2.340000e+00
 SN6dr TC6eq  1 3.650000e-01    2.570000e+00
 SN6dr TX1vq  1 3.660000e-01    1.600000e+00
 SN6dr TX2vq  1 3.650000e-01    1.750000e+00
 SN6dr TX3vq  1 3.650000e-01    1.910000e+00
 SN6dr TX4vq  1 3.650000e-01    2.110000e+00
 SN6dr TC1vq  1 3.780000e-01    1.450000e+00
 SN6dr TC2vq  1 3.660000e-01    1.600000e+00
 SN6dr TC3vq  1 3.660000e-01    1.600000e+00
 SN6dr TC4vq  1 3.650000e-01    1.750000e+00
 SN6dr TC5vq  1 3.650000e-01    1.910000e+00
 SN6dr TC6vq  1 3.650000e-01    2.110000e+00
 SN6dr TN1aq  1 3.650000e-01    2.570000e+00
 SN6dr TN2aq  1 3.650000e-01    2.570000e+00
 SN6dr TN3aq  1 3.650000e-01    2.830000e+00
 SN6dr TN4aq  1 3.650000e-01    3.370000e+00
 SN6dr TN5aq  1 3.650000e-01    3.370000e+00
 SN6dr TN6aq  1 3.650000e-01    3.370000e+00
 SP1aq TN6dr  1 3.650000e-01    3.370000e+00
 SP2aq TN6dr  1 3.650000e-01    3.370000e+00
 SP3aq TN6dr  1 3.650000e-01    3.100000e+00
 SP4aq TN6dr  1 3.650000e-01    3.100000e+00
 SP5aq TN6dr  1 3.650000e-01    3.100000e+00
 SP6aq TN6dr  1 3.650000e-01    3.370000e+00
 SN6dr TN1dq  1 3.650000e-01    2.110000e+00
 SN6dr TN2dq  1 3.650000e-01    2.110000e+00
 SN6dr TN3dq  1 3.650000e-01    2.340000e+00
 SN6dr TN4dq  1 3.650000e-01    2.830000e+00
 SN6dr TN5dq  1 3.650000e-01    2.830000e+00
 SP6dq TN5dr  1 3.650000e-01    2.340000e+00
 SP5dq TN5dr  1 3.650000e-01    2.340000e+00
 SP4dq TN5dr  1 3.650000e-01    2.340000e+00
 SP3dq TN5dr  1 3.650000e-01    2.340000e+00
 SP2dq TN5dr  1 3.650000e-01    2.570000e+00
 SP1dq TN5dr  1 3.650000e-01    2.570000e+00
 SN6dq TN5dr  1 3.650000e-01    2.830000e+00
 SN5dr TN5dq  1 3.650000e-01    2.570000e+00
 SN5dr TX1eq  1 3.650000e-01    2.110000e+00
 SN5dr TX2eq  1 3.650000e-01    2.340000e+00
 SN5dr TX3eq  1 3.650000e-01    2.570000e+00
 SN5dr TX4eq  1 3.650000e-01    2.830000e+00
 SN5dr TC1eq  1 3.650000e-01    1.750000e+00
 SN5dr TC2eq  1 3.650000e-01    1.910000e+00
 SN5dr TC3eq  1 3.650000e-01    2.110000e+00
 SN5dr TC4eq  1 3.650000e-01    2.110000e+00
 SN5dr TC5eq  1 3.650000e-01    2.340000e+00
 SN5dr TC6eq  1 3.650000e-01    2.570000e+00
 SN5dr TX1vq  1 3.650000e-01    1.750000e+00
 SN5dr TX2vq  1 3.650000e-01    1.910000e+00
 SN5dr TX3vq  1 3.650000e-01    2.110000e+00
 SN5dr TX4vq  1 3.650000e-01    2.340000e+00
 SN5dr TC1vq  1 3.780000e-01    1.450000e+00
 SN5dr TC2vq  1 3.660000e-01    1.600000e+00
 SN5dr TC3vq  1 3.650000e-01    1.750000e+00
 SN5dr TC4vq  1 3.650000e-01    1.750000e+00
 SN5dr TC5vq  1 3.650000e-01    1.910000e+00
 SN5dr TC6vq  1 3.650000e-01    2.110000e+00
 SN5dr TN1aq  1 3.650000e-01    2.570000e+00
 SN5dr TN2aq  1 3.650000e-01    2.830000e+00
 SN5dr TN3aq  1 3.650000e-01    2.830000e+00
 SN5dr TN4aq  1 3.650000e-01    3.100000e+00
 SN5dr TN5aq  1 3.650000e-01    3.100000e+00
 SN6aq TN5dr  1 3.650000e-01    3.370000e+00
 SP1aq TN5dr  1 3.650000e-01    3.100000e+00
 SP2aq TN5dr  1 3.650000e-01    3.100000e+00
 SP3aq TN5dr  1 3.650000e-01    2.830000e+00
 SP4aq TN5dr  1 3.650000e-01    2.830000e+00
 SP5aq TN5dr  1 3.650000e-01    2.830000e+00
 SP6aq TN5dr  1 3.650000e-01    2.830000e+00
 SN5dr TN1dq  1 3.650000e-01    2.110000e+00
 SN5dr TN2dq  1 3.650000e-01    2.340000e+00
 SN5dr TN3dq  1 3.650000e-01    2.340000e+00
 SN5dr TN4dq  1 3.650000e-01    2.570000e+00
 SP6dq TN4dr  1 3.650000e-01    2.110000e+00
 SP5dq TN4dr  1 3.650000e-01    2.340000e+00
 SP4dq TN4dr  1 3.650000e-01    2.340000e+00
 SP3dq TN4dr  1 3.650000e-01    2.340000e+00
 SP2dq TN4dr  1 3.650000e-01    2.340000e+00
 SP1dq TN4dr  1 3.650000e-01    2.570000e+00
 SN6dq TN4dr  1 3.650000e-01    2.830000e+00
 SN5dq TN4dr  1 3.650000e-01    2.570000e+00
 SN4dr TN4dq  1 3.650000e-01    2.570000e+00
 SN4dr TX1eq  1 3.650000e-01    2.110000e+00
 SN4dr TX2eq  1 3.650000e-01    2.340000e+00
 SN4dr TX3eq  1 3.650000e-01    2.830000e+00
 SN4dr TX4eq  1 3.650000e-01    3.100000e+00
 SN4dr TC1eq  1 3.650000e-01    1.750000e+00
 SN4dr TC2eq  1 3.650000e-01    1.910000e+00
 SN4dr TC3eq  1 3.650000e-01    2.110000e+00
 SN4dr TC4eq  1 3.650000e-01    2.340000e+00
 SN4dr TC5eq  1 3.650000e-01    2.340000e+00
 SN4dr TC6eq  1 3.650000e-01    2.570000e+00
 SN4dr TX1vq  1 3.650000e-01    1.750000e+00
 SN4dr TX2vq  1 3.650000e-01    1.910000e+00
 SN4dr TX3vq  1 3.650000e-01    2.340000e+00
 SN4dr TX4vq  1 3.650000e-01    2.570000e+00
 SN4dr TC1vq  1 3.780000e-01    1.450000e+00
 SN4dr TC2vq  1 3.660000e-01    1.600000e+00
 SN4dr TC3vq  1 3.650000e-01    1.750000e+00
 SN4dr TC4vq  1 3.650000e-01    1.910000e+00
 SN4dr TC5vq  1 3.650000e-01    1.910000e+00
 SN4dr TC6vq  1 3.650000e-01    2.110000e+00
 SN4dr TN1aq  1 3.650000e-01    2.570000e+00
 SN4dr TN2aq  1 3.650000e-01    2.830000e+00
 SN4dr TN3aq  1 3.650000e-01    2.830000e+00
 SN4dr TN4aq  1 3.650000e-01    3.100000e+00
 SN5aq TN4dr  1 3.650000e-01    3.100000e+00
 SN6aq TN4dr  1 3.650000e-01    3.370000e+00
 SP1aq TN4dr  1 3.650000e-01    3.100000e+00
 SP2aq TN4dr  1 3.650000e-01    2.830000e+00
 SP3aq TN4dr  1 3.650000e-01    2.830000e+00
 SP4aq TN4dr  1 3.650000e-01    2.830000e+00
 SP5aq TN4dr  1 3.650000e-01    2.830000e+00
 SP6aq TN4dr  1 3.650000e-01    2.570000e+00
 SN4dr TN1dq  1 3.650000e-01    2.110000e+00
 SN4dr TN2dq  1 3.650000e-01    2.340000e+00
 SN4dr TN3dq  1 3.650000e-01    2.340000e+00
 SP6dq TN3dr  1 3.650000e-01    2.110000e+00
 SP5dq TN3dr  1 3.650000e-01    2.110000e+00
 SP4dq TN3dr  1 3.650000e-01    2.110000e+00
 SP3dq TN3dr  1 3.650000e-01    2.110000e+00
 SP2dq TN3dr  1 3.650000e-01    2.110000e+00
 SP1dq TN3dr  1 3.650000e-01    2.110000e+00
 SN6dq TN3dr  1 3.650000e-01    2.340000e+00
 SN5dq TN3dr  1 3.650000e-01    2.340000e+00
 SN4dq TN3dr  1 3.650000e-01    2.340000e+00
 SN3dr TN3dq  1 3.650000e-01    2.340000e+00
 SN3dr TX1eq  1 3.650000e-01    2.340000e+00
 SN3dr TX2eq  1 3.650000e-01    2.340000e+00
 SN3dr TX3eq  1 3.650000e-01    2.570000e+00
 SN3dr TX4eq  1 3.650000e-01    2.830000e+00
 SN3dr TC1eq  1 3.650000e-01    1.910000e+00
 SN3dr TC2eq  1 3.650000e-01    2.110000e+00
 SN3dr TC3eq  1 3.650000e-01    2.110000e+00
 SN3dr TC4eq  1 3.650000e-01    2.340000e+00
 SN3dr TC5eq  1 3.650000e-01    2.340000e+00
 SN3dr TC6eq  1 3.650000e-01    2.570000e+00
 SN3dr TX1vq  1 3.650000e-01    1.910000e+00
 SN3dr TX2vq  1 3.650000e-01    1.910000e+00
 SN3dr TX3vq  1 3.650000e-01    2.110000e+00
 SN3dr TX4vq  1 3.650000e-01    2.340000e+00
 SN3dr TC1vq  1 3.660000e-01    1.600000e+00
 SN3dr TC2vq  1 3.650000e-01    1.750000e+00
 SN3dr TC3vq  1 3.650000e-01    1.750000e+00
 SN3dr TC4vq  1 3.650000e-01    1.910000e+00
 SN3dr TC5vq  1 3.650000e-01    1.910000e+00
 SN3dr TC6vq  1 3.650000e-01    2.110000e+00
 SN3dr TN1aq  1 3.650000e-01    2.570000e+00
 SN3dr TN2aq  1 3.650000e-01    2.830000e+00
 SN3dr TN3aq  1 3.650000e-01    2.830000e+00
 SN4aq TN3dr  1 3.650000e-01    2.830000e+00
 SN5aq TN3dr  1 3.650000e-01    2.830000e+00
 SN6aq TN3dr  1 3.650000e-01    2.830000e+00
 SP1aq TN3dr  1 3.650000e-01    2.570000e+00
 SP2aq TN3dr  1 3.650000e-01    2.570000e+00
 SP3aq TN3dr  1 3.650000e-01    2.570000e+00
 SP4aq TN3dr  1 3.650000e-01    2.570000e+00
 SP5aq TN3dr  1 3.650000e-01    2.110000e+00
 SP6aq TN3dr  1 3.650000e-01    2.110000e+00
 SN3dr TN1dq  1 3.650000e-01    2.110000e+00
 SN3dr TN2dq  1 3.650000e-01    2.340000e+00
 SP6dq TN2dr  1 3.650000e-01    1.910000e+00
 SP5dq TN2dr  1 3.650000e-01    1.910000e+00
 SP4dq TN2dr  1 3.650000e-01    2.110000e+00
 SP3dq TN2dr  1 3.650000e-01    2.110000e+00
 SP2dq TN2dr  1 3.650000e-01    2.110000e+00
 SP1dq TN2dr  1 3.650000e-01    2.110000e+00
 SN6dq TN2dr  1 3.650000e-01    2.110000e+00
 SN5dq TN2dr  1 3.650000e-01    2.340000e+00
 SN4dq TN2dr  1 3.650000e-01    2.340000e+00
 SN3dq TN2dr  1 3.650000e-01    2.340000e+00
 SN2dr TN2dq  1 3.650000e-01    2.340000e+00
 SN2dr TX1eq  1 3.650000e-01    2.340000e+00
 SN2dr TX2eq  1 3.650000e-01    2.340000e+00
 SN2dr TX3eq  1 3.650000e-01    2.570000e+00
 SN2dr TX4eq  1 3.650000e-01    2.830000e+00
 SN2dr TC1eq  1 3.650000e-01    1.910000e+00
 SN2dr TC2eq  1 3.650000e-01    2.110000e+00
 SN2dr TC3eq  1 3.650000e-01    2.340000e+00
 SN2dr TC4eq  1 3.650000e-01    2.340000e+00
 SN2dr TC5eq  1 3.650000e-01    2.340000e+00
 SN2dr TC6eq  1 3.650000e-01    2.570000e+00
 SN2dr TX1vq  1 3.650000e-01    1.910000e+00
 SN2dr TX2vq  1 3.650000e-01    1.910000e+00
 SN2dr TX3vq  1 3.650000e-01    2.110000e+00
 SN2dr TX4vq  1 3.650000e-01    2.340000e+00
 SN2dr TC1vq  1 3.660000e-01    1.600000e+00
 SN2dr TC2vq  1 3.650000e-01    1.750000e+00
 SN2dr TC3vq  1 3.650000e-01    1.910000e+00
 SN2dr TC4vq  1 3.650000e-01    1.910000e+00
 SN2dr TC5vq  1 3.650000e-01    1.910000e+00
 SN2dr TC6vq  1 3.650000e-01    2.110000e+00
 SN2dr TN1aq  1 3.650000e-01    2.570000e+00
 SN2dr TN2aq  1 3.650000e-01    2.830000e+00
 SN3aq TN2dr  1 3.650000e-01    2.830000e+00
 SN4aq TN2dr  1 3.650000e-01    2.830000e+00
 SN5aq TN2dr  1 3.650000e-01    2.830000e+00
 SN6aq TN2dr  1 3.650000e-01    2.570000e+00
 SP1aq TN2dr  1 3.650000e-01    2.570000e+00
 SP2aq TN2dr  1 3.650000e-01    2.570000e+00
 SP3aq TN2dr  1 3.650000e-01    2.570000e+00
 SP4aq TN2dr  1 3.650000e-01    2.110000e+00
 SP5aq TN2dr  1 3.650000e-01    1.910000e+00
 SP6aq TN2dr  1 3.650000e-01    1.910000e+00
 SN2dr TN1dq  1 3.650000e-01    2.110000e+00
 SP6dq TN1dr  1 3.650000e-01    1.750000e+00
 SP5dq TN1dr  1 3.650000e-01    1.750000e+00
 SP4dq TN1dr  1 3.650000e-01    1.910000e+00
 SP3dq TN1dr  1 3.650000e-01    2.110000e+00
 SP2dq TN1dr  1 3.650000e-01    2.110000e+00
 SP1dq TN1dr  1 3.650000e-01    2.110000e+00
 SN6dq TN1dr  1 3.650000e-01    2.110000e+00
 SN5dq TN1dr  1 3.650000e-01    2.110000e+00
 SN4dq TN1dr  1 3.650000e-01    2.110000e+00
 SN3dq TN1dr  1 3.650000e-01    2.110000e+00
 SN2dq TN1dr  1 3.650000e-01    2.110000e+00
 SN1dr TN1dq  1 3.650000e-01    2.340000e+00
 SN1dr TX1eq  1 3.650000e-01    2.340000e+00
 SN1dr TX2eq  1 3.650000e-01    2.340000e+00
 SN1dr TX3eq  1 3.650000e-01    2.570000e+00
 SN1dr TX4eq  1 3.650000e-01    2.570000e+00
 SN1dr TC1eq  1 3.650000e-01    1.910000e+00
 SN1dr TC2eq  1 3.650000e-01    2.110000e+00
 SN1dr TC3eq  1 3.650000e-01    2.340000e+00
 SN1dr TC4eq  1 3.650000e-01    2.570000e+00
 SN1dr TC5eq  1 3.650000e-01    2.570000e+00
 SN1dr TC6eq  1 3.650000e-01    2.830000e+00
 SN1dr TX1vq  1 3.650000e-01    1.910000e+00
 SN1dr TX2vq  1 3.650000e-01    1.910000e+00
 SN1dr TX3vq  1 3.650000e-01    2.110000e+00
 SN1dr TX4vq  1 3.650000e-01    2.110000e+00
 SN1dr TC1vq  1 3.660000e-01    1.600000e+00
 SN1dr TC2vq  1 3.650000e-01    1.750000e+00
 SN1dr TC3vq  1 3.650000e-01    1.910000e+00
 SN1dr TC4vq  1 3.650000e-01    2.110000e+00
 SN1dr TC5vq  1 3.650000e-01    2.110000e+00
 SN1dr TC6vq  1 3.650000e-01    2.340000e+00
 SN1dr TN1aq  1 3.650000e-01    2.830000e+00
 SN2aq TN1dr  1 3.650000e-01    2.570000e+00
 SN3aq TN1dr  1 3.650000e-01    2.570000e+00
 SN4aq TN1dr  1 3.650000e-01    2.570000e+00
 SN5aq TN1dr  1 3.650000e-01    2.570000e+00
 SN6aq TN1dr  1 3.650000e-01    2.570000e+00
 SP1aq TN1dr  1 3.650000e-01    2.570000e+00
 SP2aq TN1dr  1 3.650000e-01    2.570000e+00
 SP3aq TN1dr  1 3.650000e-01    2.110000e+00
 SP4aq TN1dr  1 3.650000e-01    1.910000e+00
 SP5aq TN1dr  1 3.650000e-01    1.750000e+00
 SP6aq TN1dr  1 3.650000e-01    1.750000e+00
 SP6dq TP6ar  1 3.650000e-01    4.860000e+00
 SP6ar TP5dq  1 3.650000e-01    4.510000e+00
 SP6ar TP4dq  1 3.650000e-01    4.220000e+00
 SP6ar TP3dq  1 3.650000e-01    3.930000e+00
 SP6ar TP2dq  1 3.650000e-01    3.930000e+00
 SP6ar TP1dq  1 3.650000e-01    3.640000e+00
 SP6ar TN6dq  1 3.650000e-01    3.370000e+00
 SP6ar TN5dq  1 3.650000e-01    2.830000e+00
 SP6ar TN4dq  1 3.650000e-01    2.570000e+00
 SP6ar TN3dq  1 3.650000e-01    2.110000e+00
 SP6ar TN2dq  1 3.650000e-01    1.910000e+00
 SP6ar TN1dq  1 3.650000e-01    1.750000e+00
 SP6ar TP6aq  1 3.650000e-01    4.220000e+00
 SP6ar TX1eq  1 3.780000e-01    1.450000e+00
 SP6ar TX2eq  1 3.660000e-01    1.600000e+00
 SP6ar TX3eq  1 3.650000e-01    1.750000e+00
 SP6ar TX4eq  1 3.650000e-01    1.750000e+00
 SP6ar TC1eq  1 4.230000e-01    9.810000e-01
 SP6ar TC2eq  1 4.040000e-01    1.130000e+00
 SP6ar TC3eq  1 4.040000e-01    1.130000e+00
 SP6ar TC4eq  1 3.940000e-01    1.290000e+00
 SP6ar TC5eq  1 3.780000e-01    1.450000e+00
 SP6ar TC6eq  1 3.660000e-01    1.600000e+00
 SP6ar TX1vq  1 3.650000e-01    1.750000e+00
 SP6ar TX2vq  1 3.650000e-01    1.910000e+00
 SP6ar TX3vq  1 3.650000e-01    2.110000e+00
 SP6ar TX4vq  1 3.650000e-01    2.110000e+00
 SP6ar TC1vq  1 4.040000e-01    1.130000e+00
 SP6ar TC2vq  1 3.780000e-01    1.450000e+00
 SP6ar TC3vq  1 3.780000e-01    1.450000e+00
 SP6ar TC4vq  1 3.660000e-01    1.600000e+00
 SP6ar TC5vq  1 3.650000e-01    1.750000e+00
 SP6ar TC6vq  1 3.650000e-01    1.910000e+00
 SP6ar TN1aq  1 3.650000e-01    1.750000e+00
 SP6ar TN2aq  1 3.650000e-01    1.910000e+00
 SP6ar TN3aq  1 3.650000e-01    2.110000e+00
 SP6ar TN4aq  1 3.650000e-01    2.110000e+00
 SP6ar TN5aq  1 3.650000e-01    2.340000e+00
 SP6ar TN6aq  1 3.650000e-01    2.830000e+00
 SP6ar TP1aq  1 3.650000e-01    3.100000e+00
 SP6ar TP2aq  1 3.650000e-01    3.370000e+00
 SP6ar TP3aq  1 3.650000e-01    3.370000e+00
 SP6ar TP4aq  1 3.650000e-01    3.640000e+00
 SP6ar TP5aq  1 3.650000e-01    3.930000e+00
 SP6dq TP5ar  1 3.650000e-01    4.510000e+00
 SP5dq TP5ar  1 3.650000e-01    4.220000e+00
 SP5ar TP4dq  1 3.650000e-01    3.930000e+00
 SP5ar TP3dq  1 3.650000e-01    3.640000e+00
 SP5ar TP2dq  1 3.650000e-01    3.640000e+00
 SP5ar TP1dq  1 3.650000e-01    3.370000e+00
 SP5ar TN6dq  1 3.650000e-01    3.100000e+00
 SP5ar TN5dq  1 3.650000e-01    2.830000e+00
 SP5ar TN4dq  1 3.650000e-01    2.830000e+00
 SP5ar TN3dq  1 3.650000e-01    2.110000e+00
 SP5ar TN2dq  1 3.650000e-01    1.910000e+00
 SP5ar TN1dq  1 3.650000e-01    1.750000e+00
 SP6aq TP5ar  1 3.650000e-01    3.930000e+00
 SP5ar TP5aq  1 3.650000e-01    3.640000e+00
 SP5ar TX1eq  1 3.780000e-01    1.450000e+00
 SP5ar TX2eq  1 3.650000e-01    1.750000e+00
 SP5ar TX3eq  1 3.650000e-01    1.750000e+00
 SP5ar TX4eq  1 3.650000e-01    1.910000e+00
 SP5ar TC1eq  1 4.040000e-01    1.130000e+00
 SP5ar TC2eq  1 3.940000e-01    1.290000e+00
 SP5ar TC3eq  1 3.940000e-01    1.290000e+00
 SP5ar TC4eq  1 3.780000e-01    1.450000e+00
 SP5ar TC5eq  1 3.660000e-01    1.600000e+00
 SP5ar TC6eq  1 3.660000e-01    1.600000e+00
 SP5ar TX1vq  1 3.650000e-01    1.750000e+00
 SP5ar TX2vq  1 3.650000e-01    2.110000e+00
 SP5ar TX3vq  1 3.650000e-01    2.110000e+00
 SP5ar TX4vq  1 3.650000e-01    2.340000e+00
 SP5ar TC1vq  1 3.780000e-01    1.450000e+00
 SP5ar TC2vq  1 3.660000e-01    1.600000e+00
 SP5ar TC3vq  1 3.660000e-01    1.600000e+00
 SP5ar TC4vq  1 3.650000e-01    1.750000e+00
 SP5ar TC5vq  1 3.650000e-01    1.910000e+00
 SP5ar TC6vq  1 3.650000e-01    1.910000e+00
 SP5ar TN1aq  1 3.650000e-01    1.750000e+00
 SP5ar TN2aq  1 3.650000e-01    1.910000e+00
 SP5ar TN3aq  1 3.650000e-01    2.110000e+00
 SP5ar TN4aq  1 3.650000e-01    2.340000e+00
 SP5ar TN5aq  1 3.650000e-01    2.340000e+00
 SP5ar TN6aq  1 3.650000e-01    2.570000e+00
 SP5ar TP1aq  1 3.650000e-01    2.830000e+00
 SP5ar TP2aq  1 3.650000e-01    3.100000e+00
 SP5ar TP3aq  1 3.650000e-01    3.100000e+00
 SP5ar TP4aq  1 3.650000e-01    3.370000e+00
 SP6dq TP4ar  1 3.650000e-01    4.220000e+00
 SP5dq TP4ar  1 3.650000e-01    3.930000e+00
 SP4dq TP4ar  1 3.650000e-01    3.930000e+00
 SP4ar TP3dq  1 3.650000e-01    3.640000e+00
 SP4ar TP2dq  1 3.650000e-01    3.640000e+00
 SP4ar TP1dq  1 3.650000e-01    3.370000e+00
 SP4ar TN6dq  1 3.650000e-01    3.100000e+00
 SP4ar TN5dq  1 3.650000e-01    2.830000e+00
 SP4ar TN4dq  1 3.650000e-01    2.830000e+00
 SP4ar TN3dq  1 3.650000e-01    2.570000e+00
 SP4ar TN2dq  1 3.650000e-01    2.110000e+00
 SP4ar TN1dq  1 3.650000e-01    1.910000e+00
 SP6aq TP4ar  1 3.650000e-01    3.640000e+00
 SP5aq TP4ar  1 3.650000e-01    3.370000e+00
 SP4ar TP4aq  1 3.650000e-01    3.370000e+00
 SP4ar TX1eq  1 3.660000e-01    1.600000e+00
 SP4ar TX2eq  1 3.650000e-01    1.750000e+00
 SP4ar TX3eq  1 3.650000e-01    1.750000e+00
 SP4ar TX4eq  1 3.650000e-01    1.910000e+00
 SP4ar TC1eq  1 4.040000e-01    1.130000e+00
 SP4ar TC2eq  1 3.940000e-01    1.290000e+00
 SP4ar TC3eq  1 3.940000e-01    1.290000e+00
 SP4ar TC4eq  1 3.780000e-01    1.450000e+00
 SP4ar TC5eq  1 3.660000e-01    1.600000e+00
 SP4ar TC6eq  1 3.650000e-01    1.750000e+00
 SP4ar TX1vq  1 3.650000e-01    1.910000e+00
 SP4ar TX2vq  1 3.650000e-01    2.110000e+00
 SP4ar TX3vq  1 3.650000e-01    2.110000e+00
 SP4ar TX4vq  1 3.650000e-01    2.340000e+00
 SP4ar TC1vq  1 3.780000e-01    1.450000e+00
 SP4ar TC2vq  1 3.660000e-01    1.600000e+00
 SP4ar TC3vq  1 3.660000e-01    1.600000e+00
 SP4ar TC4vq  1 3.650000e-01    1.750000e+00
 SP4ar TC5vq  1 3.650000e-01    1.910000e+00
 SP4ar TC6vq  1 3.650000e-01    2.110000e+00
 SP4ar TN1aq  1 3.650000e-01    1.910000e+00
 SP4ar TN2aq  1 3.650000e-01    2.110000e+00
 SP4ar TN3aq  1 3.650000e-01    2.110000e+00
 SP4ar TN4aq  1 3.650000e-01    2.340000e+00
 SP4ar TN5aq  1 3.650000e-01    2.340000e+00
 SP4ar TN6aq  1 3.650000e-01    2.570000e+00
 SP4ar TP1aq  1 3.650000e-01    2.830000e+00
 SP4ar TP2aq  1 3.650000e-01    3.100000e+00
 SP4ar TP3aq  1 3.650000e-01    3.100000e+00
 SP6dq TP3ar  1 3.650000e-01    3.930000e+00
 SP5dq TP3ar  1 3.650000e-01    3.640000e+00
 SP4dq TP3ar  1 3.650000e-01    3.640000e+00
 SP3dq TP3ar  1 3.650000e-01    3.640000e+00
 SP3ar TP2dq  1 3.650000e-01    3.640000e+00
 SP3ar TP1dq  1 3.650000e-01    3.370000e+00
 SP3ar TN6dq  1 3.650000e-01    3.100000e+00
 SP3ar TN5dq  1 3.650000e-01    2.830000e+00
 SP3ar TN4dq  1 3.650000e-01    2.830000e+00
 SP3ar TN3dq  1 3.650000e-01    2.570000e+00
 SP3ar TN2dq  1 3.650000e-01    2.570000e+00
 SP3ar TN1dq  1 3.650000e-01    2.110000e+00
 SP6aq TP3ar  1 3.650000e-01    3.370000e+00
 SP5aq TP3ar  1 3.650000e-01    3.100000e+00
 SP4aq TP3ar  1 3.650000e-01    3.100000e+00
 SP3ar TP3aq  1 3.650000e-01    3.100000e+00
 SP3ar TX1eq  1 3.660000e-01    1.600000e+00
 SP3ar TX2eq  1 3.650000e-01    1.750000e+00
 SP3ar TX3eq  1 3.650000e-01    1.910000e+00
 SP3ar TX4eq  1 3.650000e-01    1.910000e+00
 SP3ar TC1eq  1 4.040000e-01    1.130000e+00
 SP3ar TC2eq  1 3.940000e-01    1.290000e+00
 SP3ar TC3eq  1 3.940000e-01    1.290000e+00
 SP3ar TC4eq  1 3.660000e-01    1.600000e+00
 SP3ar TC5eq  1 3.650000e-01    1.750000e+00
 SP3ar TC6eq  1 3.650000e-01    1.910000e+00
 SP3ar TX1vq  1 3.650000e-01    1.910000e+00
 SP3ar TX2vq  1 3.650000e-01    2.110000e+00
 SP3ar TX3vq  1 3.650000e-01    2.340000e+00
 SP3ar TX4vq  1 3.650000e-01    2.340000e+00
 SP3ar TC1vq  1 3.780000e-01    1.450000e+00
 SP3ar TC2vq  1 3.660000e-01    1.600000e+00
 SP3ar TC3vq  1 3.660000e-01    1.600000e+00
 SP3ar TC4vq  1 3.650000e-01    1.910000e+00
 SP3ar TC5vq  1 3.650000e-01    2.110000e+00
 SP3ar TC6vq  1 3.650000e-01    2.340000e+00
 SP3ar TN1aq  1 3.650000e-01    2.110000e+00
 SP3ar TN2aq  1 3.650000e-01    2.110000e+00
 SP3ar TN3aq  1 3.650000e-01    2.110000e+00
 SP3ar TN4aq  1 3.650000e-01    2.340000e+00
 SP3ar TN5aq  1 3.650000e-01    2.340000e+00
 SP3ar TN6aq  1 3.650000e-01    2.570000e+00
 SP3ar TP1aq  1 3.650000e-01    2.830000e+00
 SP3ar TP2aq  1 3.650000e-01    3.100000e+00
 SP6dq TP2ar  1 3.650000e-01    3.930000e+00
 SP5dq TP2ar  1 3.650000e-01    3.640000e+00
 SP4dq TP2ar  1 3.650000e-01    3.640000e+00
 SP3dq TP2ar  1 3.650000e-01    3.640000e+00
 SP2dq TP2ar  1 3.650000e-01    3.640000e+00
 SP2ar TP1dq  1 3.650000e-01    3.370000e+00
 SP2ar TN6dq  1 3.650000e-01    3.370000e+00
 SP2ar TN5dq  1 3.650000e-01    3.100000e+00
 SP2ar TN4dq  1 3.650000e-01    2.830000e+00
 SP2ar TN3dq  1 3.650000e-01    2.570000e+00
 SP2ar TN2dq  1 3.650000e-01    2.570000e+00
 SP2ar TN1dq  1 3.650000e-01    2.570000e+00
 SP6aq TP2ar  1 3.650000e-01    3.370000e+00
 SP5aq TP2ar  1 3.650000e-01    3.100000e+00
 SP4aq TP2ar  1 3.650000e-01    3.100000e+00
 SP3aq TP2ar  1 3.650000e-01    3.100000e+00
 SP2ar TP2aq  1 3.650000e-01    3.100000e+00
 SP2ar TX1eq  1 3.660000e-01    1.600000e+00
 SP2ar TX2eq  1 3.650000e-01    1.750000e+00
 SP2ar TX3eq  1 3.650000e-01    1.910000e+00
 SP2ar TX4eq  1 3.650000e-01    1.910000e+00
 SP2ar TC1eq  1 3.940000e-01    1.290000e+00
 SP2ar TC2eq  1 3.780000e-01    1.450000e+00
 SP2ar TC3eq  1 3.780000e-01    1.450000e+00
 SP2ar TC4eq  1 3.660000e-01    1.600000e+00
 SP2ar TC5eq  1 3.650000e-01    1.750000e+00
 SP2ar TC6eq  1 3.650000e-01    1.910000e+00
 SP2ar TX1vq  1 3.650000e-01    1.910000e+00
 SP2ar TX2vq  1 3.650000e-01    2.110000e+00
 SP2ar TX3vq  1 3.650000e-01    2.340000e+00
 SP2ar TX4vq  1 3.650000e-01    2.340000e+00
 SP2ar TC1vq  1 3.660000e-01    1.600000e+00
 SP2ar TC2vq  1 3.650000e-01    1.750000e+00
 SP2ar TC3vq  1 3.650000e-01    1.750000e+00
 SP2ar TC4vq  1 3.650000e-01    1.910000e+00
 SP2ar TC5vq  1 3.650000e-01    2.110000e+00
 SP2ar TC6vq  1 3.650000e-01    2.340000e+00
 SP2ar TN1aq  1 3.650000e-01    2.110000e+00
 SP2ar TN2aq  1 3.650000e-01    2.110000e+00
 SP2ar TN3aq  1 3.650000e-01    2.110000e+00
 SP2ar TN4aq  1 3.650000e-01    2.340000e+00
 SP2ar TN5aq  1 3.650000e-01    2.570000e+00
 SP2ar TN6aq  1 3.650000e-01    2.830000e+00
 SP2ar TP1aq  1 3.650000e-01    2.830000e+00
 SP6dq TP1ar  1 3.650000e-01    3.640000e+00
 SP5dq TP1ar  1 3.650000e-01    3.370000e+00
 SP4dq TP1ar  1 3.650000e-01    3.370000e+00
 SP3dq TP1ar  1 3.650000e-01    3.370000e+00
 SP2dq TP1ar  1 3.650000e-01    3.370000e+00
 SP1dq TP1ar  1 3.650000e-01    3.370000e+00
 SP1ar TN6dq  1 3.650000e-01    3.370000e+00
 SP1ar TN5dq  1 3.650000e-01    3.100000e+00
 SP1ar TN4dq  1 3.650000e-01    3.100000e+00
 SP1ar TN3dq  1 3.650000e-01    2.570000e+00
 SP1ar TN2dq  1 3.650000e-01    2.570000e+00
 SP1ar TN1dq  1 3.650000e-01    2.570000e+00
 SP6aq TP1ar  1 3.650000e-01    3.100000e+00
 SP5aq TP1ar  1 3.650000e-01    2.830000e+00
 SP4aq TP1ar  1 3.650000e-01    2.830000e+00
 SP3aq TP1ar  1 3.650000e-01    2.830000e+00
 SP2aq TP1ar  1 3.650000e-01    2.830000e+00
 SP1ar TP1aq  1 3.650000e-01    2.830000e+00
 SP1ar TX1eq  1 3.660000e-01    1.600000e+00
 SP1ar TX2eq  1 3.650000e-01    1.750000e+00
 SP1ar TX3eq  1 3.650000e-01    1.910000e+00
 SP1ar TX4eq  1 3.650000e-01    1.910000e+00
 SP1ar TC1eq  1 3.940000e-01    1.290000e+00
 SP1ar TC2eq  1 3.780000e-01    1.450000e+00
 SP1ar TC3eq  1 3.780000e-01    1.450000e+00
 SP1ar TC4eq  1 3.660000e-01    1.600000e+00
 SP1ar TC5eq  1 3.650000e-01    1.750000e+00
 SP1ar TC6eq  1 3.650000e-01    1.910000e+00
 SP1ar TX1vq  1 3.650000e-01    1.910000e+00
 SP1ar TX2vq  1 3.650000e-01    2.110000e+00
 SP1ar TX3vq  1 3.650000e-01    2.340000e+00
 SP1ar TX4vq  1 3.650000e-01    2.340000e+00
 SP1ar TC1vq  1 3.660000e-01    1.600000e+00
 SP1ar TC2vq  1 3.650000e-01    1.750000e+00
 SP1ar TC3vq  1 3.650000e-01    1.750000e+00
 SP1ar TC4vq  1 3.650000e-01    1.910000e+00
 SP1ar TC5vq  1 3.650000e-01    2.110000e+00
 SP1ar TC6vq  1 3.650000e-01    2.340000e+00
 SP1ar TN1aq  1 3.650000e-01    2.110000e+00
 SP1ar TN2aq  1 3.650000e-01    2.110000e+00
 SP1ar TN3aq  1 3.650000e-01    2.110000e+00
 SP1ar TN4aq  1 3.650000e-01    2.570000e+00
 SP1ar TN5aq  1 3.650000e-01    2.570000e+00
 SP1ar TN6aq  1 3.650000e-01    2.830000e+00
 SP6dq TN6ar  1 3.650000e-01    3.370000e+00
 SP5dq TN6ar  1 3.650000e-01    3.100000e+00
 SP4dq TN6ar  1 3.650000e-01    3.100000e+00
 SP3dq TN6ar  1 3.650000e-01    3.100000e+00
 SP2dq TN6ar  1 3.650000e-01    3.370000e+00
 SP1dq TN6ar  1 3.650000e-01    3.370000e+00
 SN6dq TN6ar  1 3.650000e-01    3.370000e+00
 SN6ar TN5dq  1 3.650000e-01    3.370000e+00
 SN6ar TN4dq  1 3.650000e-01    3.370000e+00
 SN6ar TN3dq  1 3.650000e-01    2.830000e+00
 SN6ar TN2dq  1 3.650000e-01    2.570000e+00
 SN6ar TN1dq  1 3.650000e-01    2.570000e+00
 SP6aq TN6ar  1 3.650000e-01    2.830000e+00
 SP5aq TN6ar  1 3.650000e-01    2.570000e+00
 SP4aq TN6ar  1 3.650000e-01    2.570000e+00
 SP3aq TN6ar  1 3.650000e-01    2.570000e+00
 SP2aq TN6ar  1 3.650000e-01    2.830000e+00
 SP1aq TN6ar  1 3.650000e-01    2.830000e+00
 SN6ar TN6aq  1 3.650000e-01    2.830000e+00
 SN6ar TX1eq  1 3.660000e-01    1.600000e+00
 SN6ar TX2eq  1 3.650000e-01    1.750000e+00
 SN6ar TX3eq  1 3.650000e-01    1.910000e+00
 SN6ar TX4eq  1 3.650000e-01    2.110000e+00
 SN6ar TC1eq  1 3.780000e-01    1.450000e+00
 SN6ar TC2eq  1 3.660000e-01    1.600000e+00
 SN6ar TC3eq  1 3.660000e-01    1.600000e+00
 SN6ar TC4eq  1 3.650000e-01    1.750000e+00
 SN6ar TC5eq  1 3.650000e-01    1.910000e+00
 SN6ar TC6eq  1 3.650000e-01    2.110000e+00
 SN6ar TX1vq  1 3.650000e-01    1.910000e+00
 SN6ar TX2vq  1 3.650000e-01    2.110000e+00
 SN6ar TX3vq  1 3.650000e-01    2.340000e+00
 SN6ar TX4vq  1 3.650000e-01    2.570000e+00
 SN6ar TC1vq  1 3.650000e-01    1.750000e+00
 SN6ar TC2vq  1 3.650000e-01    1.910000e+00
 SN6ar TC3vq  1 3.650000e-01    1.910000e+00
 SN6ar TC4vq  1 3.650000e-01    2.110000e+00
 SN6ar TC5vq  1 3.650000e-01    2.340000e+00
 SN6ar TC6vq  1 3.650000e-01    2.570000e+00
 SN6ar TN1aq  1 3.650000e-01    2.110000e+00
 SN6ar TN2aq  1 3.650000e-01    2.110000e+00
 SN6ar TN3aq  1 3.650000e-01    2.340000e+00
 SN6ar TN4aq  1 3.650000e-01    2.830000e+00
 SN6ar TN5aq  1 3.650000e-01    2.830000e+00
 SP6dq TN5ar  1 3.650000e-01    2.830000e+00
 SP5dq TN5ar  1 3.650000e-01    2.830000e+00
 SP4dq TN5ar  1 3.650000e-01    2.830000e+00
 SP3dq TN5ar  1 3.650000e-01    2.830000e+00
 SP2dq TN5ar  1 3.650000e-01    3.100000e+00
 SP1dq TN5ar  1 3.650000e-01    3.100000e+00
 SN6dq TN5ar  1 3.650000e-01    3.370000e+00
 SN5dq TN5ar  1 3.650000e-01    3.100000e+00
 SN5ar TN4dq  1 3.650000e-01    3.100000e+00
 SN5ar TN3dq  1 3.650000e-01    2.830000e+00
 SN5ar TN2dq  1 3.650000e-01    2.830000e+00
 SN5ar TN1dq  1 3.650000e-01    2.570000e+00
 SP6aq TN5ar  1 3.650000e-01    2.340000e+00
 SP5aq TN5ar  1 3.650000e-01    2.340000e+00
 SP4aq TN5ar  1 3.650000e-01    2.340000e+00
 SP3aq TN5ar  1 3.650000e-01    2.340000e+00
 SP2aq TN5ar  1 3.650000e-01    2.570000e+00
 SP1aq TN5ar  1 3.650000e-01    2.570000e+00
 SN6aq TN5ar  1 3.650000e-01    2.830000e+00
 SN5ar TN5aq  1 3.650000e-01    2.570000e+00
 SN5ar TX1eq  1 3.650000e-01    1.750000e+00
 SN5ar TX2eq  1 3.650000e-01    1.910000e+00
 SN5ar TX3eq  1 3.650000e-01    2.110000e+00
 SN5ar TX4eq  1 3.650000e-01    2.340000e+00
 SN5ar TC1eq  1 3.780000e-01    1.450000e+00
 SN5ar TC2eq  1 3.660000e-01    1.600000e+00
 SN5ar TC3eq  1 3.650000e-01    1.750000e+00
 SN5ar TC4eq  1 3.650000e-01    1.750000e+00
 SN5ar TC5eq  1 3.650000e-01    1.910000e+00
 SN5ar TC6eq  1 3.650000e-01    2.110000e+00
 SN5ar TX1vq  1 3.650000e-01    2.110000e+00
 SN5ar TX2vq  1 3.650000e-01    2.340000e+00
 SN5ar TX3vq  1 3.650000e-01    2.570000e+00
 SN5ar TX4vq  1 3.650000e-01    2.830000e+00
 SN5ar TC1vq  1 3.650000e-01    1.750000e+00
 SN5ar TC2vq  1 3.650000e-01    1.910000e+00
 SN5ar TC3vq  1 3.650000e-01    2.110000e+00
 SN5ar TC4vq  1 3.650000e-01    2.110000e+00
 SN5ar TC5vq  1 3.650000e-01    2.340000e+00
 SN5ar TC6vq  1 3.650000e-01    2.570000e+00
 SN5ar TN1aq  1 3.650000e-01    2.110000e+00
 SN5ar TN2aq  1 3.650000e-01    2.340000e+00
 SN5ar TN3aq  1 3.650000e-01    2.340000e+00
 SN5ar TN4aq  1 3.650000e-01    2.570000e+00
 SP6dq TN4ar  1 3.650000e-01    2.570000e+00
 SP5dq TN4ar  1 3.650000e-01    2.830000e+00
 SP4dq TN4ar  1 3.650000e-01    2.830000e+00
 SP3dq TN4ar  1 3.650000e-01    2.830000e+00
 SP2dq TN4ar  1 3.650000e-01    2.830000e+00
 SP1dq TN4ar  1 3.650000e-01    3.100000e+00
 SN6dq TN4ar  1 3.650000e-01    3.370000e+00
 SN5dq TN4ar  1 3.650000e-01    3.100000e+00
 SN4dq TN4ar  1 3.650000e-01    3.100000e+00
 SN4ar TN3dq  1 3.650000e-01    2.830000e+00
 SN4ar TN2dq  1 3.650000e-01    2.830000e+00
 SN4ar TN1dq  1 3.650000e-01    2.570000e+00
 SP6aq TN4ar  1 3.650000e-01    2.110000e+00
 SP5aq TN4ar  1 3.650000e-01    2.340000e+00
 SP4aq TN4ar  1 3.650000e-01    2.340000e+00
 SP3aq TN4ar  1 3.650000e-01    2.340000e+00
 SP2aq TN4ar  1 3.650000e-01    2.340000e+00
 SP1aq TN4ar  1 3.650000e-01    2.570000e+00
 SN6aq TN4ar  1 3.650000e-01    2.830000e+00
 SN5aq TN4ar  1 3.650000e-01    2.570000e+00
 SN4ar TN4aq  1 3.650000e-01    2.570000e+00
 SN4ar TX1eq  1 3.650000e-01    1.750000e+00
 SN4ar TX2eq  1 3.650000e-01    1.910000e+00
 SN4ar TX3eq  1 3.650000e-01    2.340000e+00
 SN4ar TX4eq  1 3.650000e-01    2.570000e+00
 SN4ar TC1eq  1 3.780000e-01    1.450000e+00
 SN4ar TC2eq  1 3.660000e-01    1.600000e+00
 SN4ar TC3eq  1 3.650000e-01    1.750000e+00
 SN4ar TC4eq  1 3.650000e-01    1.910000e+00
 SN4ar TC5eq  1 3.650000e-01    1.910000e+00
 SN4ar TC6eq  1 3.650000e-01    2.110000e+00
 SN4ar TX1vq  1 3.650000e-01    2.110000e+00
 SN4ar TX2vq  1 3.650000e-01    2.340000e+00
 SN4ar TX3vq  1 3.650000e-01    2.830000e+00
 SN4ar TX4vq  1 3.650000e-01    3.100000e+00
 SN4ar TC1vq  1 3.650000e-01    1.750000e+00
 SN4ar TC2vq  1 3.650000e-01    1.910000e+00
 SN4ar TC3vq  1 3.650000e-01    2.110000e+00
 SN4ar TC4vq  1 3.650000e-01    2.340000e+00
 SN4ar TC5vq  1 3.650000e-01    2.340000e+00
 SN4ar TC6vq  1 3.650000e-01    2.570000e+00
 SN4ar TN1aq  1 3.650000e-01    2.110000e+00
 SN4ar TN2aq  1 3.650000e-01    2.340000e+00
 SN4ar TN3aq  1 3.650000e-01    2.340000e+00
 SP6dq TN3ar  1 3.650000e-01    2.110000e+00
 SP5dq TN3ar  1 3.650000e-01    2.110000e+00
 SP4dq TN3ar  1 3.650000e-01    2.570000e+00
 SP3dq TN3ar  1 3.650000e-01    2.570000e+00
 SP2dq TN3ar  1 3.650000e-01    2.570000e+00
 SP1dq TN3ar  1 3.650000e-01    2.570000e+00
 SN6dq TN3ar  1 3.650000e-01    2.830000e+00
 SN5dq TN3ar  1 3.650000e-01    2.830000e+00
 SN4dq TN3ar  1 3.650000e-01    2.830000e+00
 SN3dq TN3ar  1 3.650000e-01    2.830000e+00
 SN3ar TN2dq  1 3.650000e-01    2.830000e+00
 SN3ar TN1dq  1 3.650000e-01    2.570000e+00
 SP6aq TN3ar  1 3.650000e-01    2.110000e+00
 SP5aq TN3ar  1 3.650000e-01    2.110000e+00
 SP4aq TN3ar  1 3.650000e-01    2.110000e+00
 SP3aq TN3ar  1 3.650000e-01    2.110000e+00
 SP2aq TN3ar  1 3.650000e-01    2.110000e+00
 SP1aq TN3ar  1 3.650000e-01    2.110000e+00
 SN6aq TN3ar  1 3.650000e-01    2.340000e+00
 SN5aq TN3ar  1 3.650000e-01    2.340000e+00
 SN4aq TN3ar  1 3.650000e-01    2.340000e+00
 SN3ar TN3aq  1 3.650000e-01    2.340000e+00
 SN3ar TX1eq  1 3.650000e-01    1.910000e+00
 SN3ar TX2eq  1 3.650000e-01    1.910000e+00
 SN3ar TX3eq  1 3.650000e-01    2.110000e+00
 SN3ar TX4eq  1 3.650000e-01    2.340000e+00
 SN3ar TC1eq  1 3.660000e-01    1.600000e+00
 SN3ar TC2eq  1 3.650000e-01    1.750000e+00
 SN3ar TC3eq  1 3.650000e-01    1.750000e+00
 SN3ar TC4eq  1 3.650000e-01    1.910000e+00
 SN3ar TC5eq  1 3.650000e-01    1.910000e+00
 SN3ar TC6eq  1 3.650000e-01    2.110000e+00
 SN3ar TX1vq  1 3.650000e-01    2.340000e+00
 SN3ar TX2vq  1 3.650000e-01    2.340000e+00
 SN3ar TX3vq  1 3.650000e-01    2.570000e+00
 SN3ar TX4vq  1 3.650000e-01    2.830000e+00
 SN3ar TC1vq  1 3.650000e-01    1.910000e+00
 SN3ar TC2vq  1 3.650000e-01    2.110000e+00
 SN3ar TC3vq  1 3.650000e-01    2.110000e+00
 SN3ar TC4vq  1 3.650000e-01    2.340000e+00
 SN3ar TC5vq  1 3.650000e-01    2.340000e+00
 SN3ar TC6vq  1 3.650000e-01    2.570000e+00
 SN3ar TN1aq  1 3.650000e-01    2.110000e+00
 SN3ar TN2aq  1 3.650000e-01    2.340000e+00
 SP6dq TN2ar  1 3.650000e-01    1.910000e+00
 SP5dq TN2ar  1 3.650000e-01    1.910000e+00
 SP4dq TN2ar  1 3.650000e-01    2.110000e+00
 SP3dq TN2ar  1 3.650000e-01    2.570000e+00
 SP2dq TN2ar  1 3.650000e-01    2.570000e+00
 SP1dq TN2ar  1 3.650000e-01    2.570000e+00
 SN6dq TN2ar  1 3.650000e-01    2.570000e+00
 SN5dq TN2ar  1 3.650000e-01    2.830000e+00
 SN4dq TN2ar  1 3.650000e-01    2.830000e+00
 SN3dq TN2ar  1 3.650000e-01    2.830000e+00
 SN2dq TN2ar  1 3.650000e-01    2.830000e+00
 SN2ar TN1dq  1 3.650000e-01    2.570000e+00
 SP6aq TN2ar  1 3.650000e-01    1.910000e+00
 SP5aq TN2ar  1 3.650000e-01    1.910000e+00
 SP4aq TN2ar  1 3.650000e-01    2.110000e+00
 SP3aq TN2ar  1 3.650000e-01    2.110000e+00
 SP2aq TN2ar  1 3.650000e-01    2.110000e+00
 SP1aq TN2ar  1 3.650000e-01    2.110000e+00
 SN6aq TN2ar  1 3.650000e-01    2.110000e+00
 SN5aq TN2ar  1 3.650000e-01    2.340000e+00
 SN4aq TN2ar  1 3.650000e-01    2.340000e+00
 SN3aq TN2ar  1 3.650000e-01    2.340000e+00
 SN2ar TN2aq  1 3.650000e-01    2.340000e+00
 SN2ar TX1eq  1 3.650000e-01    1.910000e+00
 SN2ar TX2eq  1 3.650000e-01    1.910000e+00
 SN2ar TX3eq  1 3.650000e-01    2.110000e+00
 SN2ar TX4eq  1 3.650000e-01    2.340000e+00
 SN2ar TC1eq  1 3.660000e-01    1.600000e+00
 SN2ar TC2eq  1 3.650000e-01    1.750000e+00
 SN2ar TC3eq  1 3.650000e-01    1.910000e+00
 SN2ar TC4eq  1 3.650000e-01    1.910000e+00
 SN2ar TC5eq  1 3.650000e-01    1.910000e+00
 SN2ar TC6eq  1 3.650000e-01    2.110000e+00
 SN2ar TX1vq  1 3.650000e-01    2.340000e+00
 SN2ar TX2vq  1 3.650000e-01    2.340000e+00
 SN2ar TX3vq  1 3.650000e-01    2.570000e+00
 SN2ar TX4vq  1 3.650000e-01    2.830000e+00
 SN2ar TC1vq  1 3.650000e-01    1.910000e+00
 SN2ar TC2vq  1 3.650000e-01    2.110000e+00
 SN2ar TC3vq  1 3.650000e-01    2.340000e+00
 SN2ar TC4vq  1 3.650000e-01    2.340000e+00
 SN2ar TC5vq  1 3.650000e-01    2.340000e+00
 SN2ar TC6vq  1 3.650000e-01    2.570000e+00
 SN2ar TN1aq  1 3.650000e-01    2.110000e+00
 SP6dq TN1ar  1 3.650000e-01    1.750000e+00
 SP5dq TN1ar  1 3.650000e-01    1.750000e+00
 SP4dq TN1ar  1 3.650000e-01    1.910000e+00
 SP3dq TN1ar  1 3.650000e-01    2.110000e+00
 SP2dq TN1ar  1 3.650000e-01    2.570000e+00
 SP1dq TN1ar  1 3.650000e-01    2.570000e+00
 SN6dq TN1ar  1 3.650000e-01    2.570000e+00
 SN5dq TN1ar  1 3.650000e-01    2.570000e+00
 SN4dq TN1ar  1 3.650000e-01    2.570000e+00
 SN3dq TN1ar  1 3.650000e-01    2.570000e+00
 SN2dq TN1ar  1 3.650000e-01    2.570000e+00
 SN1dq TN1ar  1 3.650000e-01    2.830000e+00
 SP6aq TN1ar  1 3.650000e-01    1.750000e+00
 SP5aq TN1ar  1 3.650000e-01    1.750000e+00
 SP4aq TN1ar  1 3.650000e-01    1.910000e+00
 SP3aq TN1ar  1 3.650000e-01    2.110000e+00
 SP2aq TN1ar  1 3.650000e-01    2.110000e+00
 SP1aq TN1ar  1 3.650000e-01    2.110000e+00
 SN6aq TN1ar  1 3.650000e-01    2.110000e+00
 SN5aq TN1ar  1 3.650000e-01    2.110000e+00
 SN4aq TN1ar  1 3.650000e-01    2.110000e+00
 SN3aq TN1ar  1 3.650000e-01    2.110000e+00
 SN2aq TN1ar  1 3.650000e-01    2.110000e+00
 SN1ar TN1aq  1 3.650000e-01    2.340000e+00
 SN1ar TX1eq  1 3.650000e-01    1.910000e+00
 SN1ar TX2eq  1 3.650000e-01    1.910000e+00
 SN1ar TX3eq  1 3.650000e-01    2.110000e+00
 SN1ar TX4eq  1 3.650000e-01    2.110000e+00
 SN1ar TC1eq  1 3.660000e-01    1.600000e+00
 SN1ar TC2eq  1 3.650000e-01    1.750000e+00
 SN1ar TC3eq  1 3.650000e-01    1.910000e+00
 SN1ar TC4eq  1 3.650000e-01    2.110000e+00
 SN1ar TC5eq  1 3.650000e-01    2.110000e+00
 SN1ar TC6eq  1 3.650000e-01    2.340000e+00
 SN1ar TX1vq  1 3.650000e-01    2.340000e+00
 SN1ar TX2vq  1 3.650000e-01    2.340000e+00
 SN1ar TX3vq  1 3.650000e-01    2.570000e+00
 SN1ar TX4vq  1 3.650000e-01    2.570000e+00
 SN1ar TC1vq  1 3.650000e-01    1.910000e+00
 SN1ar TC2vq  1 3.650000e-01    2.110000e+00
 SN1ar TC3vq  1 3.650000e-01    2.340000e+00
 SN1ar TC4vq  1 3.650000e-01    2.570000e+00
 SN1ar TC5vq  1 3.650000e-01    2.570000e+00
 SN1ar TC6vq  1 3.650000e-01    2.830000e+00
 SP6dq TC6vr  1 3.660000e-01    1.600000e+00
 SP5dq TC6vr  1 3.660000e-01    1.600000e+00
 SP4dq TC6vr  1 3.650000e-01    1.750000e+00
 SP3dq TC6vr  1 3.650000e-01    1.910000e+00
 SP2dq TC6vr  1 3.650000e-01    1.910000e+00
 SP1dq TC6vr  1 3.650000e-01    1.910000e+00
 SN6dq TC6vr  1 3.650000e-01    2.110000e+00
 SN5dq TC6vr  1 3.650000e-01    2.110000e+00
 SN4dq TC6vr  1 3.650000e-01    2.110000e+00
 SN3dq TC6vr  1 3.650000e-01    2.110000e+00
 SN2dq TC6vr  1 3.650000e-01    2.110000e+00
 SN1dq TC6vr  1 3.650000e-01    2.340000e+00
 SP6aq TC6vr  1 3.650000e-01    1.910000e+00
 SP5aq TC6vr  1 3.650000e-01    1.910000e+00
 SP4aq TC6vr  1 3.650000e-01    2.110000e+00
 SP3aq TC6vr  1 3.650000e-01    2.340000e+00
 SP2aq TC6vr  1 3.650000e-01    2.340000e+00
 SP1aq TC6vr  1 3.650000e-01    2.340000e+00
 SN6aq TC6vr  1 3.650000e-01    2.570000e+00
 SN5aq TC6vr  1 3.650000e-01    2.570000e+00
 SN4aq TC6vr  1 3.650000e-01    2.570000e+00
 SN3aq TC6vr  1 3.650000e-01    2.570000e+00
 SN2aq TC6vr  1 3.650000e-01    2.570000e+00
 SN1aq TC6vr  1 3.650000e-01    2.830000e+00
 SC6vr TC6vq  1 3.650000e-01    2.340000e+00
 SC6vr TX1eq  1 3.650000e-01    2.830000e+00
 SC6vr TX2eq  1 3.650000e-01    2.830000e+00
 SC6vr TX3eq  1 3.650000e-01    2.830000e+00
 SC6vr TX4eq  1 3.650000e-01    2.830000e+00
 SC6vr TC1eq  1 3.650000e-01    2.110000e+00
 SC6vr TC2eq  1 3.650000e-01    2.340000e+00
 SC6vr TC3eq  1 3.650000e-01    2.570000e+00
 SC6vr TC4eq  1 3.650000e-01    2.830000e+00
 SC6vr TC5eq  1 3.650000e-01    2.830000e+00
 SC6vr TC6eq  1 3.650000e-01    3.100000e+00
 SC6vr TX1vq  1 3.650000e-01    2.110000e+00
 SC6vr TX2vq  1 3.650000e-01    2.110000e+00
 SC6vr TX3vq  1 3.650000e-01    2.110000e+00
 SC6vr TX4vq  1 3.650000e-01    2.110000e+00
 SC6vr TC1vq  1 3.660000e-01    1.600000e+00
 SC6vr TC2vq  1 3.650000e-01    1.750000e+00
 SC6vr TC3vq  1 3.650000e-01    1.910000e+00
 SC6vr TC4vq  1 3.650000e-01    2.110000e+00
 SC6vr TC5vq  1 3.650000e-01    2.110000e+00
 SP6dq TC5vr  1 3.780000e-01    1.450000e+00
 SP5dq TC5vr  1 3.660000e-01    1.600000e+00
 SP4dq TC5vr  1 3.660000e-01    1.600000e+00
 SP3dq TC5vr  1 3.650000e-01    1.750000e+00
 SP2dq TC5vr  1 3.650000e-01    1.750000e+00
 SP1dq TC5vr  1 3.650000e-01    1.750000e+00
 SN6dq TC5vr  1 3.650000e-01    1.910000e+00
 SN5dq TC5vr  1 3.650000e-01    1.910000e+00
 SN4dq TC5vr  1 3.650000e-01    1.910000e+00
 SN3dq TC5vr  1 3.650000e-01    1.910000e+00
 SN2dq TC5vr  1 3.650000e-01    1.910000e+00
 SN1dq TC5vr  1 3.650000e-01    2.110000e+00
 SP6aq TC5vr  1 3.650000e-01    1.750000e+00
 SP5aq TC5vr  1 3.650000e-01    1.910000e+00
 SP4aq TC5vr  1 3.650000e-01    1.910000e+00
 SP3aq TC5vr  1 3.650000e-01    2.110000e+00
 SP2aq TC5vr  1 3.650000e-01    2.110000e+00
 SP1aq TC5vr  1 3.650000e-01    2.110000e+00
 SN6aq TC5vr  1 3.650000e-01    2.340000e+00
 SN5aq TC5vr  1 3.650000e-01    2.340000e+00
 SN4aq TC5vr  1 3.650000e-01    2.340000e+00
 SN3aq TC5vr  1 3.650000e-01    2.340000e+00
 SN2aq TC5vr  1 3.650000e-01    2.340000e+00
 SN1aq TC5vr  1 3.650000e-01    2.570000e+00
 SC6vq TC5vr  1 3.650000e-01    2.110000e+00
 SC5vr TC5vq  1 3.650000e-01    2.110000e+00
 SC5vr TX1eq  1 3.650000e-01    2.830000e+00
 SC5vr TX2eq  1 3.650000e-01    2.570000e+00
 SC5vr TX3eq  1 3.650000e-01    2.570000e+00
 SC5vr TX4eq  1 3.650000e-01    2.570000e+00
 SC5vr TC1eq  1 3.650000e-01    2.340000e+00
 SC5vr TC2eq  1 3.650000e-01    2.340000e+00
 SC5vr TC3eq  1 3.650000e-01    2.570000e+00
 SC5vr TC4eq  1 3.650000e-01    2.830000e+00
 SC5vr TC5eq  1 3.650000e-01    2.830000e+00
 SC6eq TC5vr  1 3.650000e-01    2.830000e+00
 SC5vr TX1vq  1 3.650000e-01    2.110000e+00
 SC5vr TX2vq  1 3.650000e-01    1.910000e+00
 SC5vr TX3vq  1 3.650000e-01    1.910000e+00
 SC5vr TX4vq  1 3.650000e-01    1.910000e+00
 SC5vr TC1vq  1 3.650000e-01    1.750000e+00
 SC5vr TC2vq  1 3.650000e-01    1.750000e+00
 SC5vr TC3vq  1 3.650000e-01    1.910000e+00
 SC5vr TC4vq  1 3.650000e-01    2.110000e+00
 SP6dq TC4vr  1 3.940000e-01    1.290000e+00
 SP5dq TC4vr  1 3.780000e-01    1.450000e+00
 SP4dq TC4vr  1 3.780000e-01    1.450000e+00
 SP3dq TC4vr  1 3.660000e-01    1.600000e+00
 SP2dq TC4vr  1 3.660000e-01    1.600000e+00
 SP1dq TC4vr  1 3.660000e-01    1.600000e+00
 SN6dq TC4vr  1 3.650000e-01    1.750000e+00
 SN5dq TC4vr  1 3.650000e-01    1.750000e+00
 SN4dq TC4vr  1 3.650000e-01    1.910000e+00
 SN3dq TC4vr  1 3.650000e-01    1.910000e+00
 SN2dq TC4vr  1 3.650000e-01    1.910000e+00
 SN1dq TC4vr  1 3.650000e-01    2.110000e+00
 SP6aq TC4vr  1 3.660000e-01    1.600000e+00
 SP5aq TC4vr  1 3.650000e-01    1.750000e+00
 SP4aq TC4vr  1 3.650000e-01    1.750000e+00
 SP3aq TC4vr  1 3.650000e-01    1.910000e+00
 SP2aq TC4vr  1 3.650000e-01    1.910000e+00
 SP1aq TC4vr  1 3.650000e-01    1.910000e+00
 SN6aq TC4vr  1 3.650000e-01    2.110000e+00
 SN5aq TC4vr  1 3.650000e-01    2.110000e+00
 SN4aq TC4vr  1 3.650000e-01    2.340000e+00
 SN3aq TC4vr  1 3.650000e-01    2.340000e+00
 SN2aq TC4vr  1 3.650000e-01    2.340000e+00
 SN1aq TC4vr  1 3.650000e-01    2.570000e+00
 SC6vq TC4vr  1 3.650000e-01    2.110000e+00
 SC5vq TC4vr  1 3.650000e-01    2.110000e+00
 SC4vr TC4vq  1 3.650000e-01    2.110000e+00
 SC4vr TX1eq  1 3.650000e-01    2.830000e+00
 SC4vr TX2eq  1 3.650000e-01    2.570000e+00
 SC4vr TX3eq  1 3.650000e-01    2.570000e+00
 SC4vr TX4eq  1 3.650000e-01    2.570000e+00
 SC4vr TC1eq  1 3.650000e-01    2.340000e+00
 SC4vr TC2eq  1 3.650000e-01    2.570000e+00
 SC4vr TC3eq  1 3.650000e-01    2.830000e+00
 SC4vr TC4eq  1 3.650000e-01    2.830000e+00
 SC5eq TC4vr  1 3.650000e-01    2.830000e+00
 SC6eq TC4vr  1 3.650000e-01    2.830000e+00
 SC4vr TX1vq  1 3.650000e-01    2.110000e+00
 SC4vr TX2vq  1 3.650000e-01    1.910000e+00
 SC4vr TX3vq  1 3.650000e-01    1.910000e+00
 SC4vr TX4vq  1 3.650000e-01    1.910000e+00
 SC4vr TC1vq  1 3.650000e-01    1.750000e+00
 SC4vr TC2vq  1 3.650000e-01    1.910000e+00
 SC4vr TC3vq  1 3.650000e-01    2.110000e+00
 SP6dq TC3vr  1 4.040000e-01    1.130000e+00
 SP5dq TC3vr  1 3.940000e-01    1.290000e+00
 SP4dq TC3vr  1 3.940000e-01    1.290000e+00
 SP3dq TC3vr  1 3.940000e-01    1.290000e+00
 SP2dq TC3vr  1 3.780000e-01    1.450000e+00
 SP1dq TC3vr  1 3.780000e-01    1.450000e+00
 SN6dq TC3vr  1 3.660000e-01    1.600000e+00
 SN5dq TC3vr  1 3.650000e-01    1.750000e+00
 SN4dq TC3vr  1 3.650000e-01    1.750000e+00
 SN3dq TC3vr  1 3.650000e-01    1.750000e+00
 SN2dq TC3vr  1 3.650000e-01    1.910000e+00
 SN1dq TC3vr  1 3.650000e-01    1.910000e+00
 SP6aq TC3vr  1 3.780000e-01    1.450000e+00
 SP5aq TC3vr  1 3.660000e-01    1.600000e+00
 SP4aq TC3vr  1 3.660000e-01    1.600000e+00
 SP3aq TC3vr  1 3.660000e-01    1.600000e+00
 SP2aq TC3vr  1 3.650000e-01    1.750000e+00
 SP1aq TC3vr  1 3.650000e-01    1.750000e+00
 SN6aq TC3vr  1 3.650000e-01    1.910000e+00
 SN5aq TC3vr  1 3.650000e-01    2.110000e+00
 SN4aq TC3vr  1 3.650000e-01    2.110000e+00
 SN3aq TC3vr  1 3.650000e-01    2.110000e+00
 SN2aq TC3vr  1 3.650000e-01    2.340000e+00
 SN1aq TC3vr  1 3.650000e-01    2.340000e+00
 SC6vq TC3vr  1 3.650000e-01    1.910000e+00
 SC5vq TC3vr  1 3.650000e-01    1.910000e+00
 SC4vq TC3vr  1 3.650000e-01    2.110000e+00
 SC3vr TC3vq  1 3.650000e-01    2.110000e+00
 SC3vr TX1eq  1 3.650000e-01    2.830000e+00
 SC3vr TX2eq  1 3.650000e-01    2.570000e+00
 SC3vr TX3eq  1 3.650000e-01    2.570000e+00
 SC3vr TX4eq  1 3.650000e-01    2.570000e+00
 SC3vr TC1eq  1 3.650000e-01    2.830000e+00
 SC3vr TC2eq  1 3.650000e-01    2.830000e+00
 SC3vr TC3eq  1 3.650000e-01    2.830000e+00
 SC4eq TC3vr  1 3.650000e-01    2.830000e+00
 SC5eq TC3vr  1 3.650000e-01    2.570000e+00
 SC6eq TC3vr  1 3.650000e-01    2.570000e+00
 SC3vr TX1vq  1 3.650000e-01    2.110000e+00
 SC3vr TX2vq  1 3.650000e-01    1.910000e+00
 SC3vr TX3vq  1 3.650000e-01    1.910000e+00
 SC3vr TX4vq  1 3.650000e-01    1.910000e+00
 SC3vr TC1vq  1 3.650000e-01    2.110000e+00
 SC3vr TC2vq  1 3.650000e-01    2.110000e+00
 SP6dq TC2vr  1 4.040000e-01    1.130000e+00
 SP5dq TC2vr  1 3.940000e-01    1.290000e+00
 SP4dq TC2vr  1 3.940000e-01    1.290000e+00
 SP3dq TC2vr  1 3.940000e-01    1.290000e+00
 SP2dq TC2vr  1 3.780000e-01    1.450000e+00
 SP1dq TC2vr  1 3.780000e-01    1.450000e+00
 SN6dq TC2vr  1 3.660000e-01    1.600000e+00
 SN5dq TC2vr  1 3.660000e-01    1.600000e+00
 SN4dq TC2vr  1 3.660000e-01    1.600000e+00
 SN3dq TC2vr  1 3.650000e-01    1.750000e+00
 SN2dq TC2vr  1 3.650000e-01    1.750000e+00
 SN1dq TC2vr  1 3.650000e-01    1.750000e+00
 SP6aq TC2vr  1 3.780000e-01    1.450000e+00
 SP5aq TC2vr  1 3.660000e-01    1.600000e+00
 SP4aq TC2vr  1 3.660000e-01    1.600000e+00
 SP3aq TC2vr  1 3.660000e-01    1.600000e+00
 SP2aq TC2vr  1 3.650000e-01    1.750000e+00
 SP1aq TC2vr  1 3.650000e-01    1.750000e+00
 SN6aq TC2vr  1 3.650000e-01    1.910000e+00
 SN5aq TC2vr  1 3.650000e-01    1.910000e+00
 SN4aq TC2vr  1 3.650000e-01    1.910000e+00
 SN3aq TC2vr  1 3.650000e-01    2.110000e+00
 SN2aq TC2vr  1 3.650000e-01    2.110000e+00
 SN1aq TC2vr  1 3.650000e-01    2.110000e+00
 SC6vq TC2vr  1 3.650000e-01    1.750000e+00
 SC5vq TC2vr  1 3.650000e-01    1.750000e+00
 SC4vq TC2vr  1 3.650000e-01    1.910000e+00
 SC3vq TC2vr  1 3.650000e-01    2.110000e+00
 SC2vr TC2vq  1 3.650000e-01    2.110000e+00
 SC2vr TX1eq  1 3.650000e-01    2.570000e+00
 SC2vr TX2eq  1 3.650000e-01    2.570000e+00
 SC2vr TX3eq  1 3.650000e-01    2.570000e+00
 SC2vr TX4eq  1 3.650000e-01    2.110000e+00
 SC2vr TC1eq  1 3.650000e-01    3.100000e+00
 SC2vr TC2eq  1 3.650000e-01    2.830000e+00
 SC3eq TC2vr  1 3.650000e-01    2.830000e+00
 SC4eq TC2vr  1 3.650000e-01    2.570000e+00
 SC5eq TC2vr  1 3.650000e-01    2.340000e+00
 SC6eq TC2vr  1 3.650000e-01    2.340000e+00
 SC2vr TX1vq  1 3.650000e-01    1.910000e+00
 SC2vr TX2vq  1 3.650000e-01    1.910000e+00
 SC2vr TX3vq  1 3.650000e-01    1.910000e+00
 SC2vr TX4vq  1 3.660000e-01    1.600000e+00
 SC2vr TC1vq  1 3.650000e-01    2.340000e+00
 SP6dq TC1vr  1 4.230000e-01    9.810000e-01
 SP5dq TC1vr  1 4.040000e-01    1.130000e+00
 SP4dq TC1vr  1 4.040000e-01    1.130000e+00
 SP3dq TC1vr  1 4.040000e-01    1.130000e+00
 SP2dq TC1vr  1 3.940000e-01    1.290000e+00
 SP1dq TC1vr  1 3.940000e-01    1.290000e+00
 SN6dq TC1vr  1 3.780000e-01    1.450000e+00
 SN5dq TC1vr  1 3.780000e-01    1.450000e+00
 SN4dq TC1vr  1 3.780000e-01    1.450000e+00
 SN3dq TC1vr  1 3.660000e-01    1.600000e+00
 SN2dq TC1vr  1 3.660000e-01    1.600000e+00
 SN1dq TC1vr  1 3.660000e-01    1.600000e+00
 SP6aq TC1vr  1 4.040000e-01    1.130000e+00
 SP5aq TC1vr  1 3.780000e-01    1.450000e+00
 SP4aq TC1vr  1 3.780000e-01    1.450000e+00
 SP3aq TC1vr  1 3.780000e-01    1.450000e+00
 SP2aq TC1vr  1 3.660000e-01    1.600000e+00
 SP1aq TC1vr  1 3.660000e-01    1.600000e+00
 SN6aq TC1vr  1 3.650000e-01    1.750000e+00
 SN5aq TC1vr  1 3.650000e-01    1.750000e+00
 SN4aq TC1vr  1 3.650000e-01    1.750000e+00
 SN3aq TC1vr  1 3.650000e-01    1.910000e+00
 SN2aq TC1vr  1 3.650000e-01    1.910000e+00
 SN1aq TC1vr  1 3.650000e-01    1.910000e+00
 SC6vq TC1vr  1 3.660000e-01    1.600000e+00
 SC5vq TC1vr  1 3.650000e-01    1.750000e+00
 SC4vq TC1vr  1 3.650000e-01    1.750000e+00
 SC3vq TC1vr  1 3.650000e-01    2.110000e+00
 SC2vq TC1vr  1 3.650000e-01    2.340000e+00
 SC1vr TC1vq  1 3.650000e-01    2.110000e+00
 SC1vr TX1eq  1 3.650000e-01    2.570000e+00
 SC1vr TX2eq  1 3.650000e-01    2.570000e+00
 SC1vr TX3eq  1 3.650000e-01    2.570000e+00
 SC1vr TX4eq  1 3.650000e-01    2.110000e+00
 SC1vr TC1eq  1 3.650000e-01    2.830000e+00
 SC2eq TC1vr  1 3.650000e-01    3.100000e+00
 SC3eq TC1vr  1 3.650000e-01    2.830000e+00
 SC4eq TC1vr  1 3.650000e-01    2.340000e+00
 SC5eq TC1vr  1 3.650000e-01    2.340000e+00
 SC6eq TC1vr  1 3.650000e-01    2.110000e+00
 SC1vr TX1vq  1 3.650000e-01    1.910000e+00
 SC1vr TX2vq  1 3.650000e-01    1.910000e+00
 SC1vr TX3vq  1 3.650000e-01    1.910000e+00
 SC1vr TX4vq  1 3.660000e-01    1.600000e+00
 SP6dq TX4vr  1 3.650000e-01    1.750000e+00
 SP5dq TX4vr  1 3.650000e-01    1.910000e+00
 SP4dq TX4vr  1 3.650000e-01    1.910000e+00
 SP3dq TX4vr  1 3.650000e-01    1.910000e+00
 SP2dq TX4vr  1 3.650000e-01    1.910000e+00
 SP1dq TX4vr  1 3.650000e-01    1.910000e+00
 SN6dq TX4vr  1 3.650000e-01    2.110000e+00
 SN5dq TX4vr  1 3.650000e-01    2.340000e+00
 SN4dq TX4vr  1 3.650000e-01    2.570000e+00
 SN3dq TX4vr  1 3.650000e-01    2.340000e+00
 SN2dq TX4vr  1 3.650000e-01    2.340000e+00
 SN1dq TX4vr  1 3.650000e-01    2.110000e+00
 SP6aq TX4vr  1 3.650000e-01    2.110000e+00
 SP5aq TX4vr  1 3.650000e-01    2.340000e+00
 SP4aq TX4vr  1 3.650000e-01    2.340000e+00
 SP3aq TX4vr  1 3.650000e-01    2.340000e+00
 SP2aq TX4vr  1 3.650000e-01    2.340000e+00
 SP1aq TX4vr  1 3.650000e-01    2.340000e+00
 SN6aq TX4vr  1 3.650000e-01    2.570000e+00
 SN5aq TX4vr  1 3.650000e-01    2.830000e+00
 SN4aq TX4vr  1 3.650000e-01    3.100000e+00
 SN3aq TX4vr  1 3.650000e-01    2.830000e+00
 SN2aq TX4vr  1 3.650000e-01    2.830000e+00
 SN1aq TX4vr  1 3.650000e-01    2.570000e+00
 SC6vq TX4vr  1 3.650000e-01    2.110000e+00
 SC5vq TX4vr  1 3.650000e-01    1.910000e+00
 SC4vq TX4vr  1 3.650000e-01    1.910000e+00
 SC3vq TX4vr  1 3.650000e-01    1.910000e+00
 SC2vq TX4vr  1 3.660000e-01    1.600000e+00
 SC1vq TX4vr  1 3.660000e-01    1.600000e+00
 SX4vr TX4vq  1 3.650000e-01    2.110000e+00
 SX4vr TX1eq  1 3.650000e-01    2.830000e+00
 SX4vr TX2eq  1 3.650000e-01    2.830000e+00
 SX4vr TX3eq  1 3.650000e-01    2.830000e+00
 SX4vr TX4eq  1 3.650000e-01    2.830000e+00
 SC1eq TX4vr  1 3.650000e-01    2.110000e+00
 SC2eq TX4vr  1 3.650000e-01    2.110000e+00
 SC3eq TX4vr  1 3.650000e-01    2.570000e+00
 SC4eq TX4vr  1 3.650000e-01    2.570000e+00
 SC5eq TX4vr  1 3.650000e-01    2.570000e+00
 SC6eq TX4vr  1 3.650000e-01    2.830000e+00
 SX4vr TX1vq  1 3.650000e-01    2.110000e+00
 SX4vr TX2vq  1 3.650000e-01    2.110000e+00
 SX4vr TX3vq  1 3.650000e-01    2.110000e+00
 SP6dq TX3vr  1 3.650000e-01    1.750000e+00
 SP5dq TX3vr  1 3.650000e-01    1.750000e+00
 SP4dq TX3vr  1 3.650000e-01    1.750000e+00
 SP3dq TX3vr  1 3.650000e-01    1.910000e+00
 SP2dq TX3vr  1 3.650000e-01    1.910000e+00
 SP1dq TX3vr  1 3.650000e-01    1.910000e+00
 SN6dq TX3vr  1 3.650000e-01    1.910000e+00
 SN5dq TX3vr  1 3.650000e-01    2.110000e+00
 SN4dq TX3vr  1 3.650000e-01    2.340000e+00
 SN3dq TX3vr  1 3.650000e-01    2.110000e+00
 SN2dq TX3vr  1 3.650000e-01    2.110000e+00
 SN1dq TX3vr  1 3.650000e-01    2.110000e+00
 SP6aq TX3vr  1 3.650000e-01    2.110000e+00
 SP5aq TX3vr  1 3.650000e-01    2.110000e+00
 SP4aq TX3vr  1 3.650000e-01    2.110000e+00
 SP3aq TX3vr  1 3.650000e-01    2.340000e+00
 SP2aq TX3vr  1 3.650000e-01    2.340000e+00
 SP1aq TX3vr  1 3.650000e-01    2.340000e+00
 SN6aq TX3vr  1 3.650000e-01    2.340000e+00
 SN5aq TX3vr  1 3.650000e-01    2.570000e+00
 SN4aq TX3vr  1 3.650000e-01    2.830000e+00
 SN3aq TX3vr  1 3.650000e-01    2.570000e+00
 SN2aq TX3vr  1 3.650000e-01    2.570000e+00
 SN1aq TX3vr  1 3.650000e-01    2.570000e+00
 SC6vq TX3vr  1 3.650000e-01    2.110000e+00
 SC5vq TX3vr  1 3.650000e-01    1.910000e+00
 SC4vq TX3vr  1 3.650000e-01    1.910000e+00
 SC3vq TX3vr  1 3.650000e-01    1.910000e+00
 SC2vq TX3vr  1 3.650000e-01    1.910000e+00
 SC1vq TX3vr  1 3.650000e-01    1.910000e+00
 SX4vq TX3vr  1 3.650000e-01    2.110000e+00
 SX3vr TX3vq  1 3.650000e-01    2.110000e+00
 SX3vr TX1eq  1 3.650000e-01    3.100000e+00
 SX3vr TX2eq  1 3.650000e-01    3.100000e+00
 SX3vr TX3eq  1 3.650000e-01    2.830000e+00
 SX4eq TX3vr  1 3.650000e-01    2.830000e+00
 SC1eq TX3vr  1 3.650000e-01    2.570000e+00
 SC2eq TX3vr  1 3.650000e-01    2.570000e+00
 SC3eq TX3vr  1 3.650000e-01    2.570000e+00
 SC4eq TX3vr  1 3.650000e-01    2.570000e+00
 SC5eq TX3vr  1 3.650000e-01    2.570000e+00
 SC6eq TX3vr  1 3.650000e-01    2.830000e+00
 SX3vr TX1vq  1 3.650000e-01    2.340000e+00
 SX3vr TX2vq  1 3.650000e-01    2.340000e+00
 SP6dq TX2vr  1 3.660000e-01    1.600000e+00
 SP5dq TX2vr  1 3.650000e-01    1.750000e+00
 SP4dq TX2vr  1 3.650000e-01    1.750000e+00
 SP3dq TX2vr  1 3.650000e-01    1.750000e+00
 SP2dq TX2vr  1 3.650000e-01    1.750000e+00
 SP1dq TX2vr  1 3.650000e-01    1.750000e+00
 SN6dq TX2vr  1 3.650000e-01    1.750000e+00
 SN5dq TX2vr  1 3.650000e-01    1.910000e+00
 SN4dq TX2vr  1 3.650000e-01    1.910000e+00
 SN3dq TX2vr  1 3.650000e-01    1.910000e+00
 SN2dq TX2vr  1 3.650000e-01    1.910000e+00
 SN1dq TX2vr  1 3.650000e-01    1.910000e+00
 SP6aq TX2vr  1 3.650000e-01    1.910000e+00
 SP5aq TX2vr  1 3.650000e-01    2.110000e+00
 SP4aq TX2vr  1 3.650000e-01    2.110000e+00
 SP3aq TX2vr  1 3.650000e-01    2.110000e+00
 SP2aq TX2vr  1 3.650000e-01    2.110000e+00
 SP1aq TX2vr  1 3.650000e-01    2.110000e+00
 SN6aq TX2vr  1 3.650000e-01    2.110000e+00
 SN5aq TX2vr  1 3.650000e-01    2.340000e+00
 SN4aq TX2vr  1 3.650000e-01    2.340000e+00
 SN3aq TX2vr  1 3.650000e-01    2.340000e+00
 SN2aq TX2vr  1 3.650000e-01    2.340000e+00
 SN1aq TX2vr  1 3.650000e-01    2.340000e+00
 SC6vq TX2vr  1 3.650000e-01    2.110000e+00
 SC5vq TX2vr  1 3.650000e-01    1.910000e+00
 SC4vq TX2vr  1 3.650000e-01    1.910000e+00
 SC3vq TX2vr  1 3.650000e-01    1.910000e+00
 SC2vq TX2vr  1 3.650000e-01    1.910000e+00
 SC1vq TX2vr  1 3.650000e-01    1.910000e+00
 SX4vq TX2vr  1 3.650000e-01    2.110000e+00
 SX3vq TX2vr  1 3.650000e-01    2.340000e+00
 SX2vr TX2vq  1 3.650000e-01    2.340000e+00
 SX2vr TX1eq  1 3.650000e-01    3.100000e+00
 SX2vr TX2eq  1 3.650000e-01    3.100000e+00
 SX3eq TX2vr  1 3.650000e-01    3.100000e+00
 SX4eq TX2vr  1 3.650000e-01    2.830000e+00
 SC1eq TX2vr  1 3.650000e-01    2.570000e+00
 SC2eq TX2vr  1 3.650000e-01    2.570000e+00
 SC3eq TX2vr  1 3.650000e-01    2.570000e+00
 SC4eq TX2vr  1 3.650000e-01    2.570000e+00
 SC5eq TX2vr  1 3.650000e-01    2.570000e+00
 SC6eq TX2vr  1 3.650000e-01    2.830000e+00
 SX2vr TX1vq  1 3.650000e-01    2.340000e+00
 SP6dq TX1vr  1 3.780000e-01    1.450000e+00
 SP5dq TX1vr  1 3.780000e-01    1.450000e+00
 SP4dq TX1vr  1 3.660000e-01    1.600000e+00
 SP3dq TX1vr  1 3.660000e-01    1.600000e+00
 SP2dq TX1vr  1 3.660000e-01    1.600000e+00
 SP1dq TX1vr  1 3.660000e-01    1.600000e+00
 SN6dq TX1vr  1 3.660000e-01    1.600000e+00
 SN5dq TX1vr  1 3.650000e-01    1.750000e+00
 SN4dq TX1vr  1 3.650000e-01    1.750000e+00
 SN3dq TX1vr  1 3.650000e-01    1.910000e+00
 SN2dq TX1vr  1 3.650000e-01    1.910000e+00
 SN1dq TX1vr  1 3.650000e-01    1.910000e+00
 SP6aq TX1vr  1 3.650000e-01    1.750000e+00
 SP5aq TX1vr  1 3.650000e-01    1.750000e+00
 SP4aq TX1vr  1 3.650000e-01    1.910000e+00
 SP3aq TX1vr  1 3.650000e-01    1.910000e+00
 SP2aq TX1vr  1 3.650000e-01    1.910000e+00
 SP1aq TX1vr  1 3.650000e-01    1.910000e+00
 SN6aq TX1vr  1 3.650000e-01    1.910000e+00
 SN5aq TX1vr  1 3.650000e-01    2.110000e+00
 SN4aq TX1vr  1 3.650000e-01    2.110000e+00
 SN3aq TX1vr  1 3.650000e-01    2.340000e+00
 SN2aq TX1vr  1 3.650000e-01    2.340000e+00
 SN1aq TX1vr  1 3.650000e-01    2.340000e+00
 SC6vq TX1vr  1 3.650000e-01    2.110000e+00
 SC5vq TX1vr  1 3.650000e-01    2.110000e+00
 SC4vq TX1vr  1 3.650000e-01    2.110000e+00
 SC3vq TX1vr  1 3.650000e-01    2.110000e+00
 SC2vq TX1vr  1 3.650000e-01    1.910000e+00
 SC1vq TX1vr  1 3.650000e-01    1.910000e+00
 SX4vq TX1vr  1 3.650000e-01    2.110000e+00
 SX3vq TX1vr  1 3.650000e-01    2.340000e+00
 SX2vq TX1vr  1 3.650000e-01    2.340000e+00
 SX1vr TX1vq  1 3.650000e-01    2.570000e+00
 SX1vr TX1eq  1 3.650000e-01    3.370000e+00
 SX2eq TX1vr  1 3.650000e-01    3.100000e+00
 SX3eq TX1vr  1 3.650000e-01    3.100000e+00
 SX4eq TX1vr  1 3.650000e-01    2.830000e+00
 SC1eq TX1vr  1 3.650000e-01    2.570000e+00
 SC2eq TX1vr  1 3.650000e-01    2.570000e+00
 SC3eq TX1vr  1 3.650000e-01    2.830000e+00
 SC4eq TX1vr  1 3.650000e-01    2.830000e+00
 SC5eq TX1vr  1 3.650000e-01    2.830000e+00
 SC6eq TX1vr  1 3.650000e-01    2.830000e+00
 SP6dq TC6er  1 3.650000e-01    1.910000e+00
 SP5dq TC6er  1 3.650000e-01    1.910000e+00
 SP4dq TC6er  1 3.650000e-01    2.110000e+00
 SP3dq TC6er  1 3.650000e-01    2.340000e+00
 SP2dq TC6er  1 3.650000e-01    2.340000e+00
 SP1dq TC6er  1 3.650000e-01    2.340000e+00
 SN6dq TC6er  1 3.650000e-01    2.570000e+00
 SN5dq TC6er  1 3.650000e-01    2.570000e+00
 SN4dq TC6er  1 3.650000e-01    2.570000e+00
 SN3dq TC6er  1 3.650000e-01    2.570000e+00
 SN2dq TC6er  1 3.650000e-01    2.570000e+00
 SN1dq TC6er  1 3.650000e-01    2.830000e+00
 SP6aq TC6er  1 3.660000e-01    1.600000e+00
 SP5aq TC6er  1 3.660000e-01    1.600000e+00
 SP4aq TC6er  1 3.650000e-01    1.750000e+00
 SP3aq TC6er  1 3.650000e-01    1.910000e+00
 SP2aq TC6er  1 3.650000e-01    1.910000e+00
 SP1aq TC6er  1 3.650000e-01    1.910000e+00
 SN6aq TC6er  1 3.650000e-01    2.110000e+00
 SN5aq TC6er  1 3.650000e-01    2.110000e+00
 SN4aq TC6er  1 3.650000e-01    2.110000e+00
 SN3aq TC6er  1 3.650000e-01    2.110000e+00
 SN2aq TC6er  1 3.650000e-01    2.110000e+00
 SN1aq TC6er  1 3.650000e-01    2.340000e+00
 SC6vq TC6er  1 3.650000e-01    3.100000e+00
 SC6er TC5vq  1 3.650000e-01    2.830000e+00
 SC6er TC4vq  1 3.650000e-01    2.830000e+00
 SC6er TC3vq  1 3.650000e-01    2.570000e+00
 SC6er TC2vq  1 3.650000e-01    2.340000e+00
 SC6er TC1vq  1 3.650000e-01    2.110000e+00
 SC6er TX4vq  1 3.650000e-01    2.830000e+00
 SC6er TX3vq  1 3.650000e-01    2.830000e+00
 SC6er TX2vq  1 3.650000e-01    2.830000e+00
 SC6er TX1vq  1 3.650000e-01    2.830000e+00
 SC6er TC6eq  1 3.650000e-01    2.340000e+00
 SC6er TX1eq  1 3.650000e-01    2.110000e+00
 SC6er TX2eq  1 3.650000e-01    2.110000e+00
 SC6er TX3eq  1 3.650000e-01    2.110000e+00
 SC6er TX4eq  1 3.650000e-01    2.110000e+00
 SC6er TC1eq  1 3.660000e-01    1.600000e+00
 SC6er TC2eq  1 3.650000e-01    1.750000e+00
 SC6er TC3eq  1 3.650000e-01    1.910000e+00
 SC6er TC4eq  1 3.650000e-01    2.110000e+00
 SC6er TC5eq  1 3.650000e-01    2.110000e+00
 SP6dq TC5er  1 3.650000e-01    1.750000e+00
 SP5dq TC5er  1 3.650000e-01    1.910000e+00
 SP4dq TC5er  1 3.650000e-01    1.910000e+00
 SP3dq TC5er  1 3.650000e-01    2.110000e+00
 SP2dq TC5er  1 3.650000e-01    2.110000e+00
 SP1dq TC5er  1 3.650000e-01    2.110000e+00
 SN6dq TC5er  1 3.650000e-01    2.340000e+00
 SN5dq TC5er  1 3.650000e-01    2.340000e+00
 SN4dq TC5er  1 3.650000e-01    2.340000e+00
 SN3dq TC5er  1 3.650000e-01    2.340000e+00
 SN2dq TC5er  1 3.650000e-01    2.340000e+00
 SN1dq TC5er  1 3.650000e-01    2.570000e+00
 SP6aq TC5er  1 3.780000e-01    1.450000e+00
 SP5aq TC5er  1 3.660000e-01    1.600000e+00
 SP4aq TC5er  1 3.660000e-01    1.600000e+00
 SP3aq TC5er  1 3.650000e-01    1.750000e+00
 SP2aq TC5er  1 3.650000e-01    1.750000e+00
 SP1aq TC5er  1 3.650000e-01    1.750000e+00
 SN6aq TC5er  1 3.650000e-01    1.910000e+00
 SN5aq TC5er  1 3.650000e-01    1.910000e+00
 SN4aq TC5er  1 3.650000e-01    1.910000e+00
 SN3aq TC5er  1 3.650000e-01    1.910000e+00
 SN2aq TC5er  1 3.650000e-01    1.910000e+00
 SN1aq TC5er  1 3.650000e-01    2.110000e+00
 SC6vq TC5er  1 3.650000e-01    2.830000e+00
 SC5vq TC5er  1 3.650000e-01    2.830000e+00
 SC5er TC4vq  1 3.650000e-01    2.830000e+00
 SC5er TC3vq  1 3.650000e-01    2.570000e+00
 SC5er TC2vq  1 3.650000e-01    2.340000e+00
 SC5er TC1vq  1 3.650000e-01    2.340000e+00
 SC5er TX4vq  1 3.650000e-01    2.570000e+00
 SC5er TX3vq  1 3.650000e-01    2.570000e+00
 SC5er TX2vq  1 3.650000e-01    2.570000e+00
 SC5er TX1vq  1 3.650000e-01    2.830000e+00
 SC6eq TC5er  1 3.650000e-01    2.110000e+00
 SC5er TC5eq  1 3.650000e-01    2.110000e+00
 SC5er TX1eq  1 3.650000e-01    2.110000e+00
 SC5er TX2eq  1 3.650000e-01    1.910000e+00
 SC5er TX3eq  1 3.650000e-01    1.910000e+00
 SC5er TX4eq  1 3.650000e-01    1.910000e+00
 SC5er TC1eq  1 3.650000e-01    1.750000e+00
 SC5er TC2eq  1 3.650000e-01    1.750000e+00
 SC5er TC3eq  1 3.650000e-01    1.910000e+00
 SC5er TC4eq  1 3.650000e-01    2.110000e+00
 SP6dq TC4er  1 3.660000e-01    1.600000e+00
 SP5dq TC4er  1 3.650000e-01    1.750000e+00
 SP4dq TC4er  1 3.650000e-01    1.750000e+00
 SP3dq TC4er  1 3.650000e-01    1.910000e+00
 SP2dq TC4er  1 3.650000e-01    1.910000e+00
 SP1dq TC4er  1 3.650000e-01    1.910000e+00
 SN6dq TC4er  1 3.650000e-01    2.110000e+00
 SN5dq TC4er  1 3.650000e-01    2.110000e+00
 SN4dq TC4er  1 3.650000e-01    2.340000e+00
 SN3dq TC4er  1 3.650000e-01    2.340000e+00
 SN2dq TC4er  1 3.650000e-01    2.340000e+00
 SN1dq TC4er  1 3.650000e-01    2.570000e+00
 SP6aq TC4er  1 3.940000e-01    1.290000e+00
 SP5aq TC4er  1 3.780000e-01    1.450000e+00
 SP4aq TC4er  1 3.780000e-01    1.450000e+00
 SP3aq TC4er  1 3.660000e-01    1.600000e+00
 SP2aq TC4er  1 3.660000e-01    1.600000e+00
 SP1aq TC4er  1 3.660000e-01    1.600000e+00
 SN6aq TC4er  1 3.650000e-01    1.750000e+00
 SN5aq TC4er  1 3.650000e-01    1.750000e+00
 SN4aq TC4er  1 3.650000e-01    1.910000e+00
 SN3aq TC4er  1 3.650000e-01    1.910000e+00
 SN2aq TC4er  1 3.650000e-01    1.910000e+00
 SN1aq TC4er  1 3.650000e-01    2.110000e+00
 SC6vq TC4er  1 3.650000e-01    2.830000e+00
 SC5vq TC4er  1 3.650000e-01    2.830000e+00
 SC4vq TC4er  1 3.650000e-01    2.830000e+00
 SC4er TC3vq  1 3.650000e-01    2.830000e+00
 SC4er TC2vq  1 3.650000e-01    2.570000e+00
 SC4er TC1vq  1 3.650000e-01    2.340000e+00
 SC4er TX4vq  1 3.650000e-01    2.570000e+00
 SC4er TX3vq  1 3.650000e-01    2.570000e+00
 SC4er TX2vq  1 3.650000e-01    2.570000e+00
 SC4er TX1vq  1 3.650000e-01    2.830000e+00
 SC6eq TC4er  1 3.650000e-01    2.110000e+00
 SC5eq TC4er  1 3.650000e-01    2.110000e+00
 SC4er TC4eq  1 3.650000e-01    2.110000e+00
 SC4er TX1eq  1 3.650000e-01    2.110000e+00
 SC4er TX2eq  1 3.650000e-01    1.910000e+00
 SC4er TX3eq  1 3.650000e-01    1.910000e+00
 SC4er TX4eq  1 3.650000e-01    1.910000e+00
 SC4er TC1eq  1 3.650000e-01    1.750000e+00
 SC4er TC2eq  1 3.650000e-01    1.910000e+00
 SC4er TC3eq  1 3.650000e-01    2.110000e+00
 SP6dq TC3er  1 3.780000e-01    1.450000e+00
 SP5dq TC3er  1 3.660000e-01    1.600000e+00
 SP4dq TC3er  1 3.660000e-01    1.600000e+00
 SP3dq TC3er  1 3.660000e-01    1.600000e+00
 SP2dq TC3er  1 3.650000e-01    1.750000e+00
 SP1dq TC3er  1 3.650000e-01    1.750000e+00
 SN6dq TC3er  1 3.650000e-01    1.910000e+00
 SN5dq TC3er  1 3.650000e-01    2.110000e+00
 SN4dq TC3er  1 3.650000e-01    2.110000e+00
 SN3dq TC3er  1 3.650000e-01    2.110000e+00
 SN2dq TC3er  1 3.650000e-01    2.340000e+00
 SN1dq TC3er  1 3.650000e-01    2.340000e+00
 SP6aq TC3er  1 4.040000e-01    1.130000e+00
 SP5aq TC3er  1 3.940000e-01    1.290000e+00
 SP4aq TC3er  1 3.940000e-01    1.290000e+00
 SP3aq TC3er  1 3.940000e-01    1.290000e+00
 SP2aq TC3er  1 3.780000e-01    1.450000e+00
 SP1aq TC3er  1 3.780000e-01    1.450000e+00
 SN6aq TC3er  1 3.660000e-01    1.600000e+00
 SN5aq TC3er  1 3.650000e-01    1.750000e+00
 SN4aq TC3er  1 3.650000e-01    1.750000e+00
 SN3aq TC3er  1 3.650000e-01    1.750000e+00
 SN2aq TC3er  1 3.650000e-01    1.910000e+00
 SN1aq TC3er  1 3.650000e-01    1.910000e+00
 SC6vq TC3er  1 3.650000e-01    2.570000e+00
 SC5vq TC3er  1 3.650000e-01    2.570000e+00
 SC4vq TC3er  1 3.650000e-01    2.830000e+00
 SC3vq TC3er  1 3.650000e-01    2.830000e+00
 SC3er TC2vq  1 3.650000e-01    2.830000e+00
 SC3er TC1vq  1 3.650000e-01    2.830000e+00
 SC3er TX4vq  1 3.650000e-01    2.570000e+00
 SC3er TX3vq  1 3.650000e-01    2.570000e+00
 SC3er TX2vq  1 3.650000e-01    2.570000e+00
 SC3er TX1vq  1 3.650000e-01    2.830000e+00
 SC6eq TC3er  1 3.650000e-01    1.910000e+00
 SC5eq TC3er  1 3.650000e-01    1.910000e+00
 SC4eq TC3er  1 3.650000e-01    2.110000e+00
 SC3er TC3eq  1 3.650000e-01    2.110000e+00
 SC3er TX1eq  1 3.650000e-01    2.110000e+00
 SC3er TX2eq  1 3.650000e-01    1.910000e+00
 SC3er TX3eq  1 3.650000e-01    1.910000e+00
 SC3er TX4eq  1 3.650000e-01    1.910000e+00
 SC3er TC1eq  1 3.650000e-01    2.110000e+00
 SC3er TC2eq  1 3.650000e-01    2.110000e+00
 SP6dq TC2er  1 3.780000e-01    1.450000e+00
 SP5dq TC2er  1 3.660000e-01    1.600000e+00
 SP4dq TC2er  1 3.660000e-01    1.600000e+00
 SP3dq TC2er  1 3.660000e-01    1.600000e+00
 SP2dq TC2er  1 3.650000e-01    1.750000e+00
 SP1dq TC2er  1 3.650000e-01    1.750000e+00
 SN6dq TC2er  1 3.650000e-01    1.910000e+00
 SN5dq TC2er  1 3.650000e-01    1.910000e+00
 SN4dq TC2er  1 3.650000e-01    1.910000e+00
 SN3dq TC2er  1 3.650000e-01    2.110000e+00
 SN2dq TC2er  1 3.650000e-01    2.110000e+00
 SN1dq TC2er  1 3.650000e-01    2.110000e+00
 SP6aq TC2er  1 4.040000e-01    1.130000e+00
 SP5aq TC2er  1 3.940000e-01    1.290000e+00
 SP4aq TC2er  1 3.940000e-01    1.290000e+00
 SP3aq TC2er  1 3.940000e-01    1.290000e+00
 SP2aq TC2er  1 3.780000e-01    1.450000e+00
 SP1aq TC2er  1 3.780000e-01    1.450000e+00
 SN6aq TC2er  1 3.660000e-01    1.600000e+00
 SN5aq TC2er  1 3.660000e-01    1.600000e+00
 SN4aq TC2er  1 3.660000e-01    1.600000e+00
 SN3aq TC2er  1 3.650000e-01    1.750000e+00
 SN2aq TC2er  1 3.650000e-01    1.750000e+00
 SN1aq TC2er  1 3.650000e-01    1.750000e+00
 SC6vq TC2er  1 3.650000e-01    2.340000e+00
 SC5vq TC2er  1 3.650000e-01    2.340000e+00
 SC4vq TC2er  1 3.650000e-01    2.570000e+00
 SC3vq TC2er  1 3.650000e-01    2.830000e+00
 SC2vq TC2er  1 3.650000e-01    2.830000e+00
 SC2er TC1vq  1 3.650000e-01    3.100000e+00
 SC2er TX4vq  1 3.650000e-01    2.110000e+00
 SC2er TX3vq  1 3.650000e-01    2.570000e+00
 SC2er TX2vq  1 3.650000e-01    2.570000e+00
 SC2er TX1vq  1 3.650000e-01    2.570000e+00
 SC6eq TC2er  1 3.650000e-01    1.750000e+00
 SC5eq TC2er  1 3.650000e-01    1.750000e+00
 SC4eq TC2er  1 3.650000e-01    1.910000e+00
 SC3eq TC2er  1 3.650000e-01    2.110000e+00
 SC2er TC2eq  1 3.650000e-01    2.110000e+00
 SC2er TX1eq  1 3.650000e-01    1.910000e+00
 SC2er TX2eq  1 3.650000e-01    1.910000e+00
 SC2er TX3eq  1 3.650000e-01    1.910000e+00
 SC2er TX4eq  1 3.660000e-01    1.600000e+00
 SC2er TC1eq  1 3.650000e-01    2.340000e+00
 SP6dq TC1er  1 4.040000e-01    1.130000e+00
 SP5dq TC1er  1 3.780000e-01    1.450000e+00
 SP4dq TC1er  1 3.780000e-01    1.450000e+00
 SP3dq TC1er  1 3.780000e-01    1.450000e+00
 SP2dq TC1er  1 3.660000e-01    1.600000e+00
 SP1dq TC1er  1 3.660000e-01    1.600000e+00
 SN6dq TC1er  1 3.650000e-01    1.750000e+00
 SN5dq TC1er  1 3.650000e-01    1.750000e+00
 SN4dq TC1er  1 3.650000e-01    1.750000e+00
 SN3dq TC1er  1 3.650000e-01    1.910000e+00
 SN2dq TC1er  1 3.650000e-01    1.910000e+00
 SN1dq TC1er  1 3.650000e-01    1.910000e+00
 SP6aq TC1er  1 4.230000e-01    9.810000e-01
 SP5aq TC1er  1 4.040000e-01    1.130000e+00
 SP4aq TC1er  1 4.040000e-01    1.130000e+00
 SP3aq TC1er  1 4.040000e-01    1.130000e+00
 SP2aq TC1er  1 3.940000e-01    1.290000e+00
 SP1aq TC1er  1 3.940000e-01    1.290000e+00
 SN6aq TC1er  1 3.780000e-01    1.450000e+00
 SN5aq TC1er  1 3.780000e-01    1.450000e+00
 SN4aq TC1er  1 3.780000e-01    1.450000e+00
 SN3aq TC1er  1 3.660000e-01    1.600000e+00
 SN2aq TC1er  1 3.660000e-01    1.600000e+00
 SN1aq TC1er  1 3.660000e-01    1.600000e+00
 SC6vq TC1er  1 3.650000e-01    2.110000e+00
 SC5vq TC1er  1 3.650000e-01    2.340000e+00
 SC4vq TC1er  1 3.650000e-01    2.340000e+00
 SC3vq TC1er  1 3.650000e-01    2.830000e+00
 SC2vq TC1er  1 3.650000e-01    3.100000e+00
 SC1vq TC1er  1 3.650000e-01    2.830000e+00
 SC1er TX4vq  1 3.650000e-01    2.110000e+00
 SC1er TX3vq  1 3.650000e-01    2.570000e+00
 SC1er TX2vq  1 3.650000e-01    2.570000e+00
 SC1er TX1vq  1 3.650000e-01    2.570000e+00
 SC6eq TC1er  1 3.660000e-01    1.600000e+00
 SC5eq TC1er  1 3.650000e-01    1.750000e+00
 SC4eq TC1er  1 3.650000e-01    1.750000e+00
 SC3eq TC1er  1 3.650000e-01    2.110000e+00
 SC2eq TC1er  1 3.650000e-01    2.340000e+00
 SC1er TC1eq  1 3.650000e-01    2.110000e+00
 SC1er TX1eq  1 3.650000e-01    1.910000e+00
 SC1er TX2eq  1 3.650000e-01    1.910000e+00
 SC1er TX3eq  1 3.650000e-01    1.910000e+00
 SC1er TX4eq  1 3.660000e-01    1.600000e+00
 SP6dq TX4er  1 3.650000e-01    2.110000e+00
 SP5dq TX4er  1 3.650000e-01    2.340000e+00
 SP4dq TX4er  1 3.650000e-01    2.340000e+00
 SP3dq TX4er  1 3.650000e-01    2.340000e+00
 SP2dq TX4er  1 3.650000e-01    2.340000e+00
 SP1dq TX4er  1 3.650000e-01    2.340000e+00
 SN6dq TX4er  1 3.650000e-01    2.570000e+00
 SN5dq TX4er  1 3.650000e-01    2.830000e+00
 SN4dq TX4er  1 3.650000e-01    3.100000e+00
 SN3dq TX4er  1 3.650000e-01    2.830000e+00
 SN2dq TX4er  1 3.650000e-01    2.830000e+00
 SN1dq TX4er  1 3.650000e-01    2.570000e+00
 SP6aq TX4er  1 3.650000e-01    1.750000e+00
 SP5aq TX4er  1 3.650000e-01    1.910000e+00
 SP4aq TX4er  1 3.650000e-01    1.910000e+00
 SP3aq TX4er  1 3.650000e-01    1.910000e+00
 SP2aq TX4er  1 3.650000e-01    1.910000e+00
 SP1aq TX4er  1 3.650000e-01    1.910000e+00
 SN6aq TX4er  1 3.650000e-01    2.110000e+00
 SN5aq TX4er  1 3.650000e-01    2.340000e+00
 SN4aq TX4er  1 3.650000e-01    2.570000e+00
 SN3aq TX4er  1 3.650000e-01    2.340000e+00
 SN2aq TX4er  1 3.650000e-01    2.340000e+00
 SN1aq TX4er  1 3.650000e-01    2.110000e+00
 SC6vq TX4er  1 3.650000e-01    2.830000e+00
 SC5vq TX4er  1 3.650000e-01    2.570000e+00
 SC4vq TX4er  1 3.650000e-01    2.570000e+00
 SC3vq TX4er  1 3.650000e-01    2.570000e+00
 SC2vq TX4er  1 3.650000e-01    2.110000e+00
 SC1vq TX4er  1 3.650000e-01    2.110000e+00
 SX4vq TX4er  1 3.650000e-01    2.830000e+00
 SX4er TX3vq  1 3.650000e-01    2.830000e+00
 SX4er TX2vq  1 3.650000e-01    2.830000e+00
 SX4er TX1vq  1 3.650000e-01    2.830000e+00
 SC6eq TX4er  1 3.650000e-01    2.110000e+00
 SC5eq TX4er  1 3.650000e-01    1.910000e+00
 SC4eq TX4er  1 3.650000e-01    1.910000e+00
 SC3eq TX4er  1 3.650000e-01    1.910000e+00
 SC2eq TX4er  1 3.660000e-01    1.600000e+00
 SC1eq TX4er  1 3.660000e-01    1.600000e+00
 SX4er TX4eq  1 3.650000e-01    2.110000e+00
 SX4er TX1eq  1 3.650000e-01    2.110000e+00
 SX4er TX2eq  1 3.650000e-01    2.110000e+00
 SX4er TX3eq  1 3.650000e-01    2.110000e+00
 SP6dq TX3er  1 3.650000e-01    2.110000e+00
 SP5dq TX3er  1 3.650000e-01    2.110000e+00
 SP4dq TX3er  1 3.650000e-01    2.110000e+00
 SP3dq TX3er  1 3.650000e-01    2.340000e+00
 SP2dq TX3er  1 3.650000e-01    2.340000e+00
 SP1dq TX3er  1 3.650000e-01    2.340000e+00
 SN6dq TX3er  1 3.650000e-01    2.340000e+00
 SN5dq TX3er  1 3.650000e-01    2.570000e+00
 SN4dq TX3er  1 3.650000e-01    2.830000e+00
 SN3dq TX3er  1 3.650000e-01    2.570000e+00
 SN2dq TX3er  1 3.650000e-01    2.570000e+00
 SN1dq TX3er  1 3.650000e-01    2.570000e+00
 SP6aq TX3er  1 3.650000e-01    1.750000e+00
 SP5aq TX3er  1 3.650000e-01    1.750000e+00
 SP4aq TX3er  1 3.650000e-01    1.750000e+00
 SP3aq TX3er  1 3.650000e-01    1.910000e+00
 SP2aq TX3er  1 3.650000e-01    1.910000e+00
 SP1aq TX3er  1 3.650000e-01    1.910000e+00
 SN6aq TX3er  1 3.650000e-01    1.910000e+00
 SN5aq TX3er  1 3.650000e-01    2.110000e+00
 SN4aq TX3er  1 3.650000e-01    2.340000e+00
 SN3aq TX3er  1 3.650000e-01    2.110000e+00
 SN2aq TX3er  1 3.650000e-01    2.110000e+00
 SN1aq TX3er  1 3.650000e-01    2.110000e+00
 SC6vq TX3er  1 3.650000e-01    2.830000e+00
 SC5vq TX3er  1 3.650000e-01    2.570000e+00
 SC4vq TX3er  1 3.650000e-01    2.570000e+00
 SC3vq TX3er  1 3.650000e-01    2.570000e+00
 SC2vq TX3er  1 3.650000e-01    2.570000e+00
 SC1vq TX3er  1 3.650000e-01    2.570000e+00
 SX4vq TX3er  1 3.650000e-01    2.830000e+00
 SX3vq TX3er  1 3.650000e-01    2.830000e+00
 SX3er TX2vq  1 3.650000e-01    3.100000e+00
 SX3er TX1vq  1 3.650000e-01    3.100000e+00
 SC6eq TX3er  1 3.650000e-01    2.110000e+00
 SC5eq TX3er  1 3.650000e-01    1.910000e+00
 SC4eq TX3er  1 3.650000e-01    1.910000e+00
 SC3eq TX3er  1 3.650000e-01    1.910000e+00
 SC2eq TX3er  1 3.650000e-01    1.910000e+00
 SC1eq TX3er  1 3.650000e-01    1.910000e+00
 SX4eq TX3er  1 3.650000e-01    2.110000e+00
 SX3er TX3eq  1 3.650000e-01    2.110000e+00
 SX3er TX1eq  1 3.650000e-01    2.340000e+00
 SX3er TX2eq  1 3.650000e-01    2.340000e+00
 SP6dq TX2er  1 3.650000e-01    1.910000e+00
 SP5dq TX2er  1 3.650000e-01    2.110000e+00
 SP4dq TX2er  1 3.650000e-01    2.110000e+00
 SP3dq TX2er  1 3.650000e-01    2.110000e+00
 SP2dq TX2er  1 3.650000e-01    2.110000e+00
 SP1dq TX2er  1 3.650000e-01    2.110000e+00
 SN6dq TX2er  1 3.650000e-01    2.110000e+00
 SN5dq TX2er  1 3.650000e-01    2.340000e+00
 SN4dq TX2er  1 3.650000e-01    2.340000e+00
 SN3dq TX2er  1 3.650000e-01    2.340000e+00
 SN2dq TX2er  1 3.650000e-01    2.340000e+00
 SN1dq TX2er  1 3.650000e-01    2.340000e+00
 SP6aq TX2er  1 3.660000e-01    1.600000e+00
 SP5aq TX2er  1 3.650000e-01    1.750000e+00
 SP4aq TX2er  1 3.650000e-01    1.750000e+00
 SP3aq TX2er  1 3.650000e-01    1.750000e+00
 SP2aq TX2er  1 3.650000e-01    1.750000e+00
 SP1aq TX2er  1 3.650000e-01    1.750000e+00
 SN6aq TX2er  1 3.650000e-01    1.750000e+00
 SN5aq TX2er  1 3.650000e-01    1.910000e+00
 SN4aq TX2er  1 3.650000e-01    1.910000e+00
 SN3aq TX2er  1 3.650000e-01    1.910000e+00
 SN2aq TX2er  1 3.650000e-01    1.910000e+00
 SN1aq TX2er  1 3.650000e-01    1.910000e+00
 SC6vq TX2er  1 3.650000e-01    2.830000e+00
 SC5vq TX2er  1 3.650000e-01    2.570000e+00
 SC4vq TX2er  1 3.650000e-01    2.570000e+00
 SC3vq TX2er  1 3.650000e-01    2.570000e+00
 SC2vq TX2er  1 3.650000e-01    2.570000e+00
 SC1vq TX2er  1 3.650000e-01    2.570000e+00
 SX4vq TX2er  1 3.650000e-01    2.830000e+00
 SX3vq TX2er  1 3.650000e-01    3.100000e+00
 SX2vq TX2er  1 3.650000e-01    3.100000e+00
 SX2er TX1vq  1 3.650000e-01    3.100000e+00
 SC6eq TX2er  1 3.650000e-01    2.110000e+00
 SC5eq TX2er  1 3.650000e-01    1.910000e+00
 SC4eq TX2er  1 3.650000e-01    1.910000e+00
 SC3eq TX2er  1 3.650000e-01    1.910000e+00
 SC2eq TX2er  1 3.650000e-01    1.910000e+00
 SC1eq TX2er  1 3.650000e-01    1.910000e+00
 SX4eq TX2er  1 3.650000e-01    2.110000e+00
 SX3eq TX2er  1 3.650000e-01    2.340000e+00
 SX2er TX2eq  1 3.650000e-01    2.340000e+00
 SX2er TX1eq  1 3.650000e-01    2.340000e+00
 SP6dq TX1er  1 3.650000e-01    1.750000e+00
 SP5dq TX1er  1 3.650000e-01    1.750000e+00
 SP4dq TX1er  1 3.650000e-01    1.910000e+00
 SP3dq TX1er  1 3.650000e-01    1.910000e+00
 SP2dq TX1er  1 3.650000e-01    1.910000e+00
 SP1dq TX1er  1 3.650000e-01    1.910000e+00
 SN6dq TX1er  1 3.650000e-01    1.910000e+00
 SN5dq TX1er  1 3.650000e-01    2.110000e+00
 SN4dq TX1er  1 3.650000e-01    2.110000e+00
 SN3dq TX1er  1 3.650000e-01    2.340000e+00
 SN2dq TX1er  1 3.650000e-01    2.340000e+00
 SN1dq TX1er  1 3.650000e-01    2.340000e+00
 SP6aq TX1er  1 3.780000e-01    1.450000e+00
 SP5aq TX1er  1 3.780000e-01    1.450000e+00
 SP4aq TX1er  1 3.660000e-01    1.600000e+00
 SP3aq TX1er  1 3.660000e-01    1.600000e+00
 SP2aq TX1er  1 3.660000e-01    1.600000e+00
 SP1aq TX1er  1 3.660000e-01    1.600000e+00
 SN6aq TX1er  1 3.660000e-01    1.600000e+00
 SN5aq TX1er  1 3.650000e-01    1.750000e+00
 SN4aq TX1er  1 3.650000e-01    1.750000e+00
 SN3aq TX1er  1 3.650000e-01    1.910000e+00
 SN2aq TX1er  1 3.650000e-01    1.910000e+00
 SN1aq TX1er  1 3.650000e-01    1.910000e+00
 SC6vq TX1er  1 3.650000e-01    2.830000e+00
 SC5vq TX1er  1 3.650000e-01    2.830000e+00
 SC4vq TX1er  1 3.650000e-01    2.830000e+00
 SC3vq TX1er  1 3.650000e-01    2.830000e+00
 SC2vq TX1er  1 3.650000e-01    2.570000e+00
 SC1vq TX1er  1 3.650000e-01    2.570000e+00
 SX4vq TX1er  1 3.650000e-01    2.830000e+00
 SX3vq TX1er  1 3.650000e-01    3.100000e+00
 SX2vq TX1er  1 3.650000e-01    3.100000e+00
 SX1vq TX1er  1 3.650000e-01    3.370000e+00
 SC6eq TX1er  1 3.650000e-01    2.110000e+00
 SC5eq TX1er  1 3.650000e-01    2.110000e+00
 SC4eq TX1er  1 3.650000e-01    2.110000e+00
 SC3eq TX1er  1 3.650000e-01    2.110000e+00
 SC2eq TX1er  1 3.650000e-01    1.910000e+00
 SC1eq TX1er  1 3.650000e-01    1.910000e+00
 SX4eq TX1er  1 3.650000e-01    2.110000e+00
 SX3eq TX1er  1 3.650000e-01    2.340000e+00
 SX2eq TX1er  1 3.650000e-01    2.340000e+00
 SX1er TX1eq  1 3.650000e-01    2.570000e+00
  SP6r  TP6r  1 3.650000e-01    3.640000e+00
  SP5r  TP5r  1 3.650000e-01    3.100000e+00
  SP4r  TP4r  1 3.650000e-01    2.830000e+00
  SP3r  TP3r  1 3.650000e-01    2.570000e+00
  SP2r  TP2r  1 3.650000e-01    2.570000e+00
  SP1r  TP1r  1 3.650000e-01    2.340000e+00
  SN6r  TN6r  1 3.650000e-01    2.340000e+00
  SN5r  TN5r  1 3.650000e-01    2.110000e+00
  SN4r  TN4r  1 3.650000e-01    2.110000e+00
  SN3r  TN3r  1 3.650000e-01    1.910000e+00
  SN2r  TN2r  1 3.650000e-01    1.910000e+00
  SN1r  TN1r  1 3.650000e-01    1.910000e+00
 SP6dr TP6dr  1 3.650000e-01    3.370000e+00
 SP5dr TP5dr  1 3.650000e-01    2.830000e+00
 SP4dr TP4dr  1 3.650000e-01    2.570000e+00
 SP3dr TP3dr  1 3.650000e-01    2.340000e+00
 SP2dr TP2dr  1 3.650000e-01    2.340000e+00
 SP1dr TP1dr  1 3.650000e-01    2.110000e+00
 SN6dr TN6dr  1 3.650000e-01    2.110000e+00
 SN5dr TN5dr  1 3.650000e-01    1.910000e+00
 SN4dr TN4dr  1 3.650000e-01    1.910000e+00
 SN3dr TN3dr  1 3.650000e-01    1.750000e+00
 SN2dr TN2dr  1 3.650000e-01    1.750000e+00
 SN1dr TN1dr  1 3.650000e-01    1.750000e+00
 SP6ar TP6ar  1 3.650000e-01    3.370000e+00
 SP5ar TP5ar  1 3.650000e-01    2.830000e+00
 SP4ar TP4ar  1 3.650000e-01    2.570000e+00
 SP3ar TP3ar  1 3.650000e-01    2.340000e+00
 SP2ar TP2ar  1 3.650000e-01    2.340000e+00
 SP1ar TP1ar  1 3.650000e-01    2.110000e+00
 SN6ar TN6ar  1 3.650000e-01    2.110000e+00
 SN5ar TN5ar  1 3.650000e-01    1.910000e+00
 SN4ar TN4ar  1 3.650000e-01    1.910000e+00
 SN3ar TN3ar  1 3.650000e-01    1.750000e+00
 SN2ar TN2ar  1 3.650000e-01    1.750000e+00
 SN1ar TN1ar  1 3.650000e-01    1.750000e+00
  SP6r  TP5r  1 3.650000e-01    3.370000e+00
  SP6r  TP4r  1 3.650000e-01    3.100000e+00
  SP6r  TP3r  1 3.650000e-01    2.830000e+00
  SP6r  TP2r  1 3.650000e-01    2.830000e+00
  SP6r  TP1r  1 3.650000e-01    2.570000e+00
  SP6r  TN6r  1 3.650000e-01    2.340000e+00
  SP6r  TN5r  1 3.650000e-01    1.910000e+00
  SP6r  TN4r  1 3.650000e-01    1.750000e+00
  SP6r  TN3r  1 3.660000e-01    1.600000e+00
  SP6r  TN2r  1 3.780000e-01    1.450000e+00
  SP6r  TN1r  1 3.940000e-01    1.290000e+00
  SP5r  TP4r  1 3.650000e-01    2.830000e+00
  SP5r  TP3r  1 3.650000e-01    2.570000e+00
  SP5r  TP2r  1 3.650000e-01    2.570000e+00
  SP5r  TP1r  1 3.650000e-01    2.340000e+00
  SP5r  TN6r  1 3.650000e-01    2.110000e+00
  SP5r  TN5r  1 3.650000e-01    1.910000e+00
  SP5r  TN4r  1 3.650000e-01    1.910000e+00
  SP5r  TN3r  1 3.660000e-01    1.600000e+00
  SP5r  TN2r  1 3.780000e-01    1.450000e+00
  SP5r  TN1r  1 3.940000e-01    1.290000e+00
  SP4r  TP3r  1 3.650000e-01    2.570000e+00
  SP4r  TP2r  1 3.650000e-01    2.570000e+00
  SP4r  TP1r  1 3.650000e-01    2.340000e+00
  SP4r  TN6r  1 3.650000e-01    2.110000e+00
  SP4r  TN5r  1 3.650000e-01    1.910000e+00
  SP4r  TN4r  1 3.650000e-01    1.910000e+00
  SP4r  TN3r  1 3.650000e-01    1.750000e+00
  SP4r  TN2r  1 3.660000e-01    1.600000e+00
  SP4r  TN1r  1 3.780000e-01    1.450000e+00
  SP3r  TP2r  1 3.650000e-01    2.570000e+00
  SP3r  TP1r  1 3.650000e-01    2.340000e+00
  SP3r  TN6r  1 3.650000e-01    2.110000e+00
  SP3r  TN5r  1 3.650000e-01    1.910000e+00
  SP3r  TN4r  1 3.650000e-01    1.910000e+00
  SP3r  TN3r  1 3.650000e-01    1.750000e+00
  SP3r  TN2r  1 3.650000e-01    1.750000e+00
  SP3r  TN1r  1 3.660000e-01    1.600000e+00
  SP2r  TP1r  1 3.650000e-01    2.340000e+00
  SP2r  TN6r  1 3.650000e-01    2.340000e+00
  SP2r  TN5r  1 3.650000e-01    2.110000e+00
  SP2r  TN4r  1 3.650000e-01    1.910000e+00
  SP2r  TN3r  1 3.650000e-01    1.750000e+00
  SP2r  TN2r  1 3.650000e-01    1.750000e+00
  SP2r  TN1r  1 3.650000e-01    1.750000e+00
  SP1r  TN6r  1 3.650000e-01    2.340000e+00
  SP1r  TN5r  1 3.650000e-01    2.110000e+00
  SP1r  TN4r  1 3.650000e-01    2.110000e+00
  SP1r  TN3r  1 3.650000e-01    1.750000e+00
  SP1r  TN2r  1 3.650000e-01    1.750000e+00
  SP1r  TN1r  1 3.650000e-01    1.750000e+00
  SN6r  TN5r  1 3.650000e-01    2.340000e+00
  SN6r  TN4r  1 3.650000e-01    2.340000e+00
  SN6r  TN3r  1 3.650000e-01    1.910000e+00
  SN6r  TN2r  1 3.650000e-01    1.750000e+00
  SN6r  TN1r  1 3.650000e-01    1.750000e+00
  SN5r  TN4r  1 3.650000e-01    2.110000e+00
  SN5r  TN3r  1 3.650000e-01    1.910000e+00
  SN5r  TN2r  1 3.650000e-01    1.910000e+00
  SN5r  TN1r  1 3.650000e-01    1.750000e+00
  SN4r  TN3r  1 3.650000e-01    1.910000e+00
  SN4r  TN2r  1 3.650000e-01    1.910000e+00
  SN4r  TN1r  1 3.650000e-01    1.750000e+00
  SN3r  TN2r  1 3.650000e-01    1.910000e+00
  SN3r  TN1r  1 3.650000e-01    1.750000e+00
  SN2r  TN1r  1 3.650000e-01    1.750000e+00
 SP6dr TP5dr  1 3.650000e-01    3.100000e+00
 SP6dr TP4dr  1 3.650000e-01    2.830000e+00
 SP6dr TP3dr  1 3.650000e-01    2.570000e+00
 SP6dr TP2dr  1 3.650000e-01    2.570000e+00
 SP6dr TP1dr  1 3.650000e-01    2.340000e+00
 SP6dr TN6dr  1 3.650000e-01    2.110000e+00
 SP6dr TN5dr  1 3.650000e-01    1.750000e+00
 SP6dr TN4dr  1 3.660000e-01    1.600000e+00
 SP6dr TN3dr  1 3.660000e-01    1.600000e+00
 SP6dr TN2dr  1 3.780000e-01    1.450000e+00
 SP6dr TN1dr  1 3.940000e-01    1.290000e+00
 SP6dr TP6ar  1 3.650000e-01    3.930000e+00
 SP6dr TP5ar  1 3.650000e-01    3.640000e+00
 SP6dr TP4ar  1 3.650000e-01    3.370000e+00
 SP6dr TP3ar  1 3.650000e-01    3.100000e+00
 SP6dr TP2ar  1 3.650000e-01    3.100000e+00
 SP6dr TP1ar  1 3.650000e-01    2.830000e+00
 SP6dr TN6ar  1 3.650000e-01    2.570000e+00
 SP6dr TN5ar  1 3.650000e-01    2.110000e+00
 SP6dr TN4ar  1 3.650000e-01    1.910000e+00
 SP6dr TN3ar  1 3.660000e-01    1.600000e+00
 SP6dr TN2ar  1 3.780000e-01    1.450000e+00
 SP6dr TN1ar  1 3.940000e-01    1.290000e+00
 SP5dr TP4dr  1 3.650000e-01    2.570000e+00
 SP5dr TP3dr  1 3.650000e-01    2.340000e+00
 SP5dr TP2dr  1 3.650000e-01    2.340000e+00
 SP5dr TP1dr  1 3.650000e-01    2.110000e+00
 SP5dr TN6dr  1 3.650000e-01    1.910000e+00
 SP5dr TN5dr  1 3.650000e-01    1.750000e+00
 SP5dr TN4dr  1 3.650000e-01    1.750000e+00
 SP5dr TN3dr  1 3.660000e-01    1.600000e+00
 SP5dr TN2dr  1 3.780000e-01    1.450000e+00
 SP5dr TN1dr  1 3.940000e-01    1.290000e+00
 SP5dr TP5ar  1 3.650000e-01    3.370000e+00
 SP5dr TP4ar  1 3.650000e-01    3.100000e+00
 SP5dr TP3ar  1 3.650000e-01    2.830000e+00
 SP5dr TP2ar  1 3.650000e-01    2.830000e+00
 SP5dr TP1ar  1 3.650000e-01    2.570000e+00
 SP5dr TN6ar  1 3.650000e-01    2.340000e+00
 SP5dr TN5ar  1 3.650000e-01    2.110000e+00
 SP5dr TN4ar  1 3.650000e-01    2.110000e+00
 SP5dr TN3ar  1 3.660000e-01    1.600000e+00
 SP5dr TN2ar  1 3.780000e-01    1.450000e+00
 SP5dr TN1ar  1 3.940000e-01    1.290000e+00
 SP4dr TP3dr  1 3.650000e-01    2.340000e+00
 SP4dr TP2dr  1 3.650000e-01    2.340000e+00
 SP4dr TP1dr  1 3.650000e-01    2.110000e+00
 SP4dr TN6dr  1 3.650000e-01    1.910000e+00
 SP4dr TN5dr  1 3.650000e-01    1.750000e+00
 SP4dr TN4dr  1 3.650000e-01    1.750000e+00
 SP4dr TN3dr  1 3.660000e-01    1.600000e+00
 SP4dr TN2dr  1 3.660000e-01    1.600000e+00
 SP4dr TN1dr  1 3.780000e-01    1.450000e+00
 SP4dr TP4ar  1 3.650000e-01    3.100000e+00
 SP4dr TP3ar  1 3.650000e-01    2.830000e+00
 SP4dr TP2ar  1 3.650000e-01    2.830000e+00
 SP4dr TP1ar  1 3.650000e-01    2.570000e+00
 SP4dr TN6ar  1 3.650000e-01    2.340000e+00
 SP4dr TN5ar  1 3.650000e-01    2.110000e+00
 SP4dr TN4ar  1 3.650000e-01    2.110000e+00
 SP4dr TN3ar  1 3.650000e-01    1.910000e+00
 SP4dr TN2ar  1 3.660000e-01    1.600000e+00
 SP4dr TN1ar  1 3.780000e-01    1.450000e+00
 SP3dr TP2dr  1 3.650000e-01    2.340000e+00
 SP3dr TP1dr  1 3.650000e-01    2.110000e+00
 SP3dr TN6dr  1 3.650000e-01    1.910000e+00
 SP3dr TN5dr  1 3.650000e-01    1.750000e+00
 SP3dr TN4dr  1 3.650000e-01    1.750000e+00
 SP3dr TN3dr  1 3.660000e-01    1.600000e+00
 SP3dr TN2dr  1 3.660000e-01    1.600000e+00
 SP3dr TN1dr  1 3.660000e-01    1.600000e+00
 SP3dr TP3ar  1 3.650000e-01    2.830000e+00
 SP3dr TP2ar  1 3.650000e-01    2.830000e+00
 SP3dr TP1ar  1 3.650000e-01    2.570000e+00
 SP3dr TN6ar  1 3.650000e-01    2.340000e+00
 SP3dr TN5ar  1 3.650000e-01    2.110000e+00
 SP3dr TN4ar  1 3.650000e-01    2.110000e+00
 SP3dr TN3ar  1 3.650000e-01    1.910000e+00
 SP3dr TN2ar  1 3.650000e-01    1.910000e+00
 SP3dr TN1ar  1 3.660000e-01    1.600000e+00
 SP2dr TP1dr  1 3.650000e-01    2.110000e+00
 SP2dr TN6dr  1 3.650000e-01    2.110000e+00
 SP2dr TN5dr  1 3.650000e-01    1.910000e+00
 SP2dr TN4dr  1 3.650000e-01    1.750000e+00
 SP2dr TN3dr  1 3.660000e-01    1.600000e+00
 SP2dr TN2dr  1 3.660000e-01    1.600000e+00
 SP2dr TN1dr  1 3.660000e-01    1.600000e+00
 SP2dr TP2ar  1 3.650000e-01    2.830000e+00
 SP2dr TP1ar  1 3.650000e-01    2.570000e+00
 SP2dr TN6ar  1 3.650000e-01    2.570000e+00
 SP2dr TN5ar  1 3.650000e-01    2.340000e+00
 SP2dr TN4ar  1 3.650000e-01    2.110000e+00
 SP2dr TN3ar  1 3.650000e-01    1.910000e+00
 SP2dr TN2ar  1 3.650000e-01    1.910000e+00
 SP2dr TN1ar  1 3.650000e-01    1.910000e+00
 SP1dr TN6dr  1 3.650000e-01    2.110000e+00
 SP1dr TN5dr  1 3.650000e-01    1.910000e+00
 SP1dr TN4dr  1 3.650000e-01    1.910000e+00
 SP1dr TN3dr  1 3.660000e-01    1.600000e+00
 SP1dr TN2dr  1 3.660000e-01    1.600000e+00
 SP1dr TN1dr  1 3.660000e-01    1.600000e+00
 SP1dr TP1ar  1 3.650000e-01    2.570000e+00
 SP1dr TN6ar  1 3.650000e-01    2.570000e+00
 SP1dr TN5ar  1 3.650000e-01    2.340000e+00
 SP1dr TN4ar  1 3.650000e-01    2.340000e+00
 SP1dr TN3ar  1 3.650000e-01    1.910000e+00
 SP1dr TN2ar  1 3.650000e-01    1.910000e+00
 SP1dr TN1ar  1 3.650000e-01    1.910000e+00
 SN6dr TN5dr  1 3.650000e-01    2.110000e+00
 SN6dr TN4dr  1 3.650000e-01    2.110000e+00
 SN6dr TN3dr  1 3.650000e-01    1.750000e+00
 SN6dr TN2dr  1 3.660000e-01    1.600000e+00
 SN6dr TN1dr  1 3.660000e-01    1.600000e+00
 SN6dr TN6ar  1 3.650000e-01    2.570000e+00
 SN6dr TN5ar  1 3.650000e-01    2.570000e+00
 SN6dr TN4ar  1 3.650000e-01    2.570000e+00
 SN6dr TN3ar  1 3.650000e-01    2.110000e+00
 SN6dr TN2ar  1 3.650000e-01    1.910000e+00
 SN6dr TN1ar  1 3.650000e-01    1.910000e+00
 SN5dr TN4dr  1 3.650000e-01    1.910000e+00
 SN5dr TN3dr  1 3.650000e-01    1.750000e+00
 SN5dr TN2dr  1 3.650000e-01    1.750000e+00
 SN5dr TN1dr  1 3.660000e-01    1.600000e+00
 SN5dr TN5ar  1 3.650000e-01    2.340000e+00
 SN5dr TN4ar  1 3.650000e-01    2.340000e+00
 SN5dr TN3ar  1 3.650000e-01    2.110000e+00
 SN5dr TN2ar  1 3.650000e-01    2.110000e+00
 SN5dr TN1ar  1 3.650000e-01    1.910000e+00
 SN4dr TN3dr  1 3.650000e-01    1.750000e+00
 SN4dr TN2dr  1 3.650000e-01    1.750000e+00
 SN4dr TN1dr  1 3.660000e-01    1.600000e+00
 SN4dr TN4ar  1 3.650000e-01    2.340000e+00
 SN4dr TN3ar  1 3.650000e-01    2.110000e+00
 SN4dr TN2ar  1 3.650000e-01    2.110000e+00
 SN4dr TN1ar  1 3.650000e-01    1.910000e+00
 SN3dr TN2dr  1 3.650000e-01    1.750000e+00
 SN3dr TN1dr  1 3.660000e-01    1.600000e+00
 SN3dr TN3ar  1 3.650000e-01    2.110000e+00
 SN3dr TN2ar  1 3.650000e-01    2.110000e+00
 SN3dr TN1ar  1 3.650000e-01    1.910000e+00
 SN2dr TN1dr  1 3.660000e-01    1.600000e+00
 SN2dr TN2ar  1 3.650000e-01    2.110000e+00
 SN2dr TN1ar  1 3.650000e-01    1.910000e+00
 SN1dr TN1ar  1 3.650000e-01    2.110000e+00
 SP6ar TP5dr  1 3.650000e-01    3.640000e+00
 SP6ar TP4dr  1 3.650000e-01    3.370000e+00
 SP6ar TP3dr  1 3.650000e-01    3.100000e+00
 SP6ar TP2dr  1 3.650000e-01    3.100000e+00
 SP6ar TP1dr  1 3.650000e-01    2.830000e+00
 SP6ar TN6dr  1 3.650000e-01    2.570000e+00
 SP6ar TN5dr  1 3.650000e-01    2.110000e+00
 SP6ar TN4dr  1 3.650000e-01    1.910000e+00
 SP6ar TN3dr  1 3.660000e-01    1.600000e+00
 SP6ar TN2dr  1 3.780000e-01    1.450000e+00
 SP6ar TN1dr  1 3.940000e-01    1.290000e+00
 SP6ar TP5ar  1 3.650000e-01    3.100000e+00
 SP6ar TP4ar  1 3.650000e-01    2.830000e+00
 SP6ar TP3ar  1 3.650000e-01    2.570000e+00
 SP6ar TP2ar  1 3.650000e-01    2.570000e+00
 SP6ar TP1ar  1 3.650000e-01    2.340000e+00
 SP6ar TN6ar  1 3.650000e-01    2.110000e+00
 SP6ar TN5ar  1 3.650000e-01    1.750000e+00
 SP6ar TN4ar  1 3.660000e-01    1.600000e+00
 SP6ar TN3ar  1 3.660000e-01    1.600000e+00
 SP6ar TN2ar  1 3.780000e-01    1.450000e+00
 SP6ar TN1ar  1 3.940000e-01    1.290000e+00
 SP5ar TP4dr  1 3.650000e-01    3.100000e+00
 SP5ar TP3dr  1 3.650000e-01    2.830000e+00
 SP5ar TP2dr  1 3.650000e-01    2.830000e+00
 SP5ar TP1dr  1 3.650000e-01    2.570000e+00
 SP5ar TN6dr  1 3.650000e-01    2.340000e+00
 SP5ar TN5dr  1 3.650000e-01    2.110000e+00
 SP5ar TN4dr  1 3.650000e-01    2.110000e+00
 SP5ar TN3dr  1 3.660000e-01    1.600000e+00
 SP5ar TN2dr  1 3.780000e-01    1.450000e+00
 SP5ar TN1dr  1 3.940000e-01    1.290000e+00
 SP5ar TP4ar  1 3.650000e-01    2.570000e+00
 SP5ar TP3ar  1 3.650000e-01    2.340000e+00
 SP5ar TP2ar  1 3.650000e-01    2.340000e+00
 SP5ar TP1ar  1 3.650000e-01    2.110000e+00
 SP5ar TN6ar  1 3.650000e-01    1.910000e+00
 SP5ar TN5ar  1 3.650000e-01    1.750000e+00
 SP5ar TN4ar  1 3.650000e-01    1.750000e+00
 SP5ar TN3ar  1 3.660000e-01    1.600000e+00
 SP5ar TN2ar  1 3.780000e-01    1.450000e+00
 SP5ar TN1ar  1 3.940000e-01    1.290000e+00
 SP4ar TP3dr  1 3.650000e-01    2.830000e+00
 SP4ar TP2dr  1 3.650000e-01    2.830000e+00
 SP4ar TP1dr  1 3.650000e-01    2.570000e+00
 SP4ar TN6dr  1 3.650000e-01    2.340000e+00
 SP4ar TN5dr  1 3.650000e-01    2.110000e+00
 SP4ar TN4dr  1 3.650000e-01    2.110000e+00
 SP4ar TN3dr  1 3.650000e-01    1.910000e+00
 SP4ar TN2dr  1 3.660000e-01    1.600000e+00
 SP4ar TN1dr  1 3.780000e-01    1.450000e+00
 SP4ar TP3ar  1 3.650000e-01    2.340000e+00
 SP4ar TP2ar  1 3.650000e-01    2.340000e+00
 SP4ar TP1ar  1 3.650000e-01    2.110000e+00
 SP4ar TN6ar  1 3.650000e-01    1.910000e+00
 SP4ar TN5ar  1 3.650000e-01    1.750000e+00
 SP4ar TN4ar  1 3.650000e-01    1.750000e+00
 SP4ar TN3ar  1 3.660000e-01    1.600000e+00
 SP4ar TN2ar  1 3.660000e-01    1.600000e+00
 SP4ar TN1ar  1 3.780000e-01    1.450000e+00
 SP3ar TP2dr  1 3.650000e-01    2.830000e+00
 SP3ar TP1dr  1 3.650000e-01    2.570000e+00
 SP3ar TN6dr  1 3.650000e-01    2.340000e+00
 SP3ar TN5dr  1 3.650000e-01    2.110000e+00
 SP3ar TN4dr  1 3.650000e-01    2.110000e+00
 SP3ar TN3dr  1 3.650000e-01    1.910000e+00
 SP3ar TN2dr  1 3.650000e-01    1.910000e+00
 SP3ar TN1dr  1 3.660000e-01    1.600000e+00
 SP3ar TP2ar  1 3.650000e-01    2.340000e+00
 SP3ar TP1ar  1 3.650000e-01    2.110000e+00
 SP3ar TN6ar  1 3.650000e-01    1.910000e+00
 SP3ar TN5ar  1 3.650000e-01    1.750000e+00
 SP3ar TN4ar  1 3.650000e-01    1.750000e+00
 SP3ar TN3ar  1 3.660000e-01    1.600000e+00
 SP3ar TN2ar  1 3.660000e-01    1.600000e+00
 SP3ar TN1ar  1 3.660000e-01    1.600000e+00
 SP2ar TP1dr  1 3.650000e-01    2.570000e+00
 SP2ar TN6dr  1 3.650000e-01    2.570000e+00
 SP2ar TN5dr  1 3.650000e-01    2.340000e+00
 SP2ar TN4dr  1 3.650000e-01    2.110000e+00
 SP2ar TN3dr  1 3.650000e-01    1.910000e+00
 SP2ar TN2dr  1 3.650000e-01    1.910000e+00
 SP2ar TN1dr  1 3.650000e-01    1.910000e+00
 SP2ar TP1ar  1 3.650000e-01    2.110000e+00
 SP2ar TN6ar  1 3.650000e-01    2.110000e+00
 SP2ar TN5ar  1 3.650000e-01    1.910000e+00
 SP2ar TN4ar  1 3.650000e-01    1.750000e+00
 SP2ar TN3ar  1 3.660000e-01    1.600000e+00
 SP2ar TN2ar  1 3.660000e-01    1.600000e+00
 SP2ar TN1ar  1 3.660000e-01    1.600000e+00
 SP1ar TN6dr  1 3.650000e-01    2.570000e+00
 SP1ar TN5dr  1 3.650000e-01    2.340000e+00
 SP1ar TN4dr  1 3.650000e-01    2.340000e+00
 SP1ar TN3dr  1 3.650000e-01    1.910000e+00
 SP1ar TN2dr  1 3.650000e-01    1.910000e+00
 SP1ar TN1dr  1 3.650000e-01    1.910000e+00
 SP1ar TN6ar  1 3.650000e-01    2.110000e+00
 SP1ar TN5ar  1 3.650000e-01    1.910000e+00
 SP1ar TN4ar  1 3.650000e-01    1.910000e+00
 SP1ar TN3ar  1 3.660000e-01    1.600000e+00
 SP1ar TN2ar  1 3.660000e-01    1.600000e+00
 SP1ar TN1ar  1 3.660000e-01    1.600000e+00
 SN6ar TN5dr  1 3.650000e-01    2.570000e+00
 SN6ar TN4dr  1 3.650000e-01    2.570000e+00
 SN6ar TN3dr  1 3.650000e-01    2.110000e+00
 SN6ar TN2dr  1 3.650000e-01    1.910000e+00
 SN6ar TN1dr  1 3.650000e-01    1.910000e+00
 SN6ar TN5ar  1 3.650000e-01    2.110000e+00
 SN6ar TN4ar  1 3.650000e-01    2.110000e+00
 SN6ar TN3ar  1 3.650000e-01    1.750000e+00
 SN6ar TN2ar  1 3.660000e-01    1.600000e+00
 SN6ar TN1ar  1 3.660000e-01    1.600000e+00
 SN5ar TN4dr  1 3.650000e-01    2.340000e+00
 SN5ar TN3dr  1 3.650000e-01    2.110000e+00
 SN5ar TN2dr  1 3.650000e-01    2.110000e+00
 SN5ar TN1dr  1 3.650000e-01    1.910000e+00
 SN5ar TN4ar  1 3.650000e-01    1.910000e+00
 SN5ar TN3ar  1 3.650000e-01    1.750000e+00
 SN5ar TN2ar  1 3.650000e-01    1.750000e+00
 SN5ar TN1ar  1 3.660000e-01    1.600000e+00
 SN4ar TN3dr  1 3.650000e-01    2.110000e+00
 SN4ar TN2dr  1 3.650000e-01    2.110000e+00
 SN4ar TN1dr  1 3.650000e-01    1.910000e+00
 SN4ar TN3ar  1 3.650000e-01    1.750000e+00
 SN4ar TN2ar  1 3.650000e-01    1.750000e+00
 SN4ar TN1ar  1 3.660000e-01    1.600000e+00
 SN3ar TN2dr  1 3.650000e-01    2.110000e+00
 SN3ar TN1dr  1 3.650000e-01    1.910000e+00
 SN3ar TN2ar  1 3.650000e-01    1.750000e+00
 SN3ar TN1ar  1 3.660000e-01    1.600000e+00
 SN2ar TN1dr  1 3.650000e-01    1.910000e+00
 SN2ar TN1ar  1 3.660000e-01    1.600000e+00
  SC6r  TC6r  1 3.650000e-01    1.910000e+00
  SC5r  TC5r  1 3.650000e-01    1.750000e+00
  SC4r  TC4r  1 3.650000e-01    1.750000e+00
  SC3r  TC3r  1 3.650000e-01    1.750000e+00
  SC2r  TC2r  1 3.650000e-01    1.750000e+00
  SC1r  TC1r  1 3.650000e-01    1.750000e+00
  SX4r  TX4r  1 3.650000e-01    1.750000e+00
  SX3r  TX3r  1 3.650000e-01    1.750000e+00
  SX2r  TX2r  1 3.650000e-01    1.910000e+00
  SX1r  TX1r  1 3.650000e-01    2.110000e+00
 SC6vr TC6vr  1 3.650000e-01    1.750000e+00
 SC5vr TC5vr  1 3.660000e-01    1.600000e+00
 SC4vr TC4vr  1 3.660000e-01    1.600000e+00
 SC3vr TC3vr  1 3.660000e-01    1.600000e+00
 SC2vr TC2vr  1 3.660000e-01    1.600000e+00
 SC1vr TC1vr  1 3.660000e-01    1.600000e+00
 SX4vr TX4vr  1 3.660000e-01    1.600000e+00
 SX3vr TX3vr  1 3.660000e-01    1.600000e+00
 SX2vr TX2vr  1 3.650000e-01    1.750000e+00
 SX1vr TX1vr  1 3.650000e-01    1.910000e+00
 SC6er TC6er  1 3.650000e-01    1.750000e+00
 SC5er TC5er  1 3.660000e-01    1.600000e+00
 SC4er TC4er  1 3.660000e-01    1.600000e+00
 SC3er TC3er  1 3.660000e-01    1.600000e+00
 SC2er TC2er  1 3.660000e-01    1.600000e+00
 SC1er TC1er  1 3.660000e-01    1.600000e+00
 SX4er TX4er  1 3.660000e-01    1.600000e+00
 SX3er TX3er  1 3.660000e-01    1.600000e+00
 SX2er TX2er  1 3.650000e-01    1.750000e+00
 SX1er TX1er  1 3.650000e-01    1.910000e+00
  SC6r  TC5r  1 3.650000e-01    1.750000e+00
  SC6r  TC4r  1 3.650000e-01    1.750000e+00
  SC6r  TC3r  1 3.660000e-01    1.600000e+00
  SC6r  TC2r  1 3.780000e-01    1.450000e+00
  SC6r  TC1r  1 3.940000e-01    1.290000e+00
  SC6r  TX4r  1 3.650000e-01    1.750000e+00
  SC6r  TX3r  1 3.650000e-01    1.750000e+00
  SC6r  TX2r  1 3.650000e-01    1.750000e+00
  SC6r  TX1r  1 3.650000e-01    1.750000e+00
  SC5r  TC4r  1 3.650000e-01    1.750000e+00
  SC5r  TC3r  1 3.660000e-01    1.600000e+00
  SC5r  TC2r  1 3.780000e-01    1.450000e+00
  SC5r  TC1r  1 3.780000e-01    1.450000e+00
  SC5r  TX4r  1 3.660000e-01    1.600000e+00
  SC5r  TX3r  1 3.660000e-01    1.600000e+00
  SC5r  TX2r  1 3.660000e-01    1.600000e+00
  SC5r  TX1r  1 3.650000e-01    1.750000e+00
  SC4r  TC3r  1 3.650000e-01    1.750000e+00
  SC4r  TC2r  1 3.660000e-01    1.600000e+00
  SC4r  TC1r  1 3.780000e-01    1.450000e+00
  SC4r  TX4r  1 3.660000e-01    1.600000e+00
  SC4r  TX3r  1 3.660000e-01    1.600000e+00
  SC4r  TX2r  1 3.660000e-01    1.600000e+00
  SC4r  TX1r  1 3.650000e-01    1.750000e+00
  SC3r  TC2r  1 3.650000e-01    1.750000e+00
  SC3r  TC1r  1 3.650000e-01    1.750000e+00
  SC3r  TX4r  1 3.660000e-01    1.600000e+00
  SC3r  TX3r  1 3.660000e-01    1.600000e+00
  SC3r  TX2r  1 3.660000e-01    1.600000e+00
  SC3r  TX1r  1 3.650000e-01    1.750000e+00
  SC2r  TC1r  1 3.650000e-01    1.910000e+00
  SC2r  TX4r  1 3.940000e-01    1.290000e+00
  SC2r  TX3r  1 3.660000e-01    1.600000e+00
  SC2r  TX2r  1 3.660000e-01    1.600000e+00
  SC2r  TX1r  1 3.660000e-01    1.600000e+00
  SC1r  TX4r  1 3.940000e-01    1.290000e+00
  SC1r  TX3r  1 3.660000e-01    1.600000e+00
  SC1r  TX2r  1 3.660000e-01    1.600000e+00
  SC1r  TX1r  1 3.660000e-01    1.600000e+00
  SX4r  TX3r  1 3.650000e-01    1.750000e+00
  SX4r  TX2r  1 3.650000e-01    1.750000e+00
  SX4r  TX1r  1 3.650000e-01    1.750000e+00
  SX3r  TX2r  1 3.650000e-01    1.910000e+00
  SX3r  TX1r  1 3.650000e-01    1.910000e+00
  SX2r  TX1r  1 3.650000e-01    1.910000e+00
 SC6vr TC5vr  1 3.660000e-01    1.600000e+00
 SC6vr TC4vr  1 3.660000e-01    1.600000e+00
 SC6vr TC3vr  1 3.780000e-01    1.450000e+00
 SC6vr TC2vr  1 3.940000e-01    1.290000e+00
 SC6vr TC1vr  1 4.040000e-01    1.130000e+00
 SC6vr TX4vr  1 3.660000e-01    1.600000e+00
 SC6vr TX3vr  1 3.660000e-01    1.600000e+00
 SC6vr TX2vr  1 3.660000e-01    1.600000e+00
 SC6vr TX1vr  1 3.660000e-01    1.600000e+00
 SC6vr TC6er  1 3.650000e-01    2.340000e+00
 SC6vr TC5er  1 3.650000e-01    2.110000e+00
 SC6vr TC4er  1 3.650000e-01    2.110000e+00
 SC6vr TC3er  1 3.650000e-01    1.910000e+00
 SC6vr TC2er  1 3.650000e-01    1.750000e+00
 SC6vr TC1er  1 3.660000e-01    1.600000e+00
 SC6vr TX4er  1 3.650000e-01    2.110000e+00
 SC6vr TX3er  1 3.650000e-01    2.110000e+00
 SC6vr TX2er  1 3.650000e-01    2.110000e+00
 SC6vr TX1er  1 3.650000e-01    2.110000e+00
 SC5vr TC4vr  1 3.660000e-01    1.600000e+00
 SC5vr TC3vr  1 3.780000e-01    1.450000e+00
 SC5vr TC2vr  1 3.940000e-01    1.290000e+00
 SC5vr TC1vr  1 3.940000e-01    1.290000e+00
 SC5vr TX4vr  1 3.780000e-01    1.450000e+00
 SC5vr TX3vr  1 3.780000e-01    1.450000e+00
 SC5vr TX2vr  1 3.780000e-01    1.450000e+00
 SC5vr TX1vr  1 3.660000e-01    1.600000e+00
 SC5vr TC5er  1 3.650000e-01    2.110000e+00
 SC5vr TC4er  1 3.650000e-01    2.110000e+00
 SC5vr TC3er  1 3.650000e-01    1.910000e+00
 SC5vr TC2er  1 3.650000e-01    1.750000e+00
 SC5vr TC1er  1 3.650000e-01    1.750000e+00
 SC5vr TX4er  1 3.650000e-01    1.910000e+00
 SC5vr TX3er  1 3.650000e-01    1.910000e+00
 SC5vr TX2er  1 3.650000e-01    1.910000e+00
 SC5vr TX1er  1 3.650000e-01    2.110000e+00
 SC4vr TC3vr  1 3.660000e-01    1.600000e+00
 SC4vr TC2vr  1 3.780000e-01    1.450000e+00
 SC4vr TC1vr  1 3.940000e-01    1.290000e+00
 SC4vr TX4vr  1 3.780000e-01    1.450000e+00
 SC4vr TX3vr  1 3.780000e-01    1.450000e+00
 SC4vr TX2vr  1 3.780000e-01    1.450000e+00
 SC4vr TX1vr  1 3.660000e-01    1.600000e+00
 SC4vr TC4er  1 3.650000e-01    2.110000e+00
 SC4vr TC3er  1 3.650000e-01    2.110000e+00
 SC4vr TC2er  1 3.650000e-01    1.910000e+00
 SC4vr TC1er  1 3.650000e-01    1.750000e+00
 SC4vr TX4er  1 3.650000e-01    1.910000e+00
 SC4vr TX3er  1 3.650000e-01    1.910000e+00
 SC4vr TX2er  1 3.650000e-01    1.910000e+00
 SC4vr TX1er  1 3.650000e-01    2.110000e+00
 SC3vr TC2vr  1 3.660000e-01    1.600000e+00
 SC3vr TC1vr  1 3.660000e-01    1.600000e+00
 SC3vr TX4vr  1 3.780000e-01    1.450000e+00
 SC3vr TX3vr  1 3.780000e-01    1.450000e+00
 SC3vr TX2vr  1 3.780000e-01    1.450000e+00
 SC3vr TX1vr  1 3.660000e-01    1.600000e+00
 SC3vr TC3er  1 3.650000e-01    2.110000e+00
 SC3vr TC2er  1 3.650000e-01    2.110000e+00
 SC3vr TC1er  1 3.650000e-01    2.110000e+00
 SC3vr TX4er  1 3.650000e-01    1.910000e+00
 SC3vr TX3er  1 3.650000e-01    1.910000e+00
 SC3vr TX2er  1 3.650000e-01    1.910000e+00
 SC3vr TX1er  1 3.650000e-01    2.110000e+00
 SC2vr TC1vr  1 3.650000e-01    1.750000e+00
 SC2vr TX4vr  1 4.040000e-01    1.130000e+00
 SC2vr TX3vr  1 3.780000e-01    1.450000e+00
 SC2vr TX2vr  1 3.780000e-01    1.450000e+00
 SC2vr TX1vr  1 3.780000e-01    1.450000e+00
 SC2vr TC2er  1 3.650000e-01    2.110000e+00
 SC2vr TC1er  1 3.650000e-01    2.340000e+00
 SC2vr TX4er  1 3.660000e-01    1.600000e+00
 SC2vr TX3er  1 3.650000e-01    1.910000e+00
 SC2vr TX2er  1 3.650000e-01    1.910000e+00
 SC2vr TX1er  1 3.650000e-01    1.910000e+00
 SC1vr TX4vr  1 4.040000e-01    1.130000e+00
 SC1vr TX3vr  1 3.780000e-01    1.450000e+00
 SC1vr TX2vr  1 3.780000e-01    1.450000e+00
 SC1vr TX1vr  1 3.780000e-01    1.450000e+00
 SC1vr TC1er  1 3.650000e-01    2.110000e+00
 SC1vr TX4er  1 3.660000e-01    1.600000e+00
 SC1vr TX3er  1 3.650000e-01    1.910000e+00
 SC1vr TX2er  1 3.650000e-01    1.910000e+00
 SC1vr TX1er  1 3.650000e-01    1.910000e+00
 SX4vr TX3vr  1 3.660000e-01    1.600000e+00
 SX4vr TX2vr  1 3.660000e-01    1.600000e+00
 SX4vr TX1vr  1 3.660000e-01    1.600000e+00
 SX4vr TX4er  1 3.650000e-01    2.110000e+00
 SX4vr TX3er  1 3.650000e-01    2.110000e+00
 SX4vr TX2er  1 3.650000e-01    2.110000e+00
 SX4vr TX1er  1 3.650000e-01    2.110000e+00
 SX3vr TX2vr  1 3.650000e-01    1.750000e+00
 SX3vr TX1vr  1 3.650000e-01    1.750000e+00
 SX3vr TX3er  1 3.650000e-01    2.110000e+00
 SX3vr TX2er  1 3.650000e-01    2.340000e+00
 SX3vr TX1er  1 3.650000e-01    2.340000e+00
 SX2vr TX1vr  1 3.650000e-01    1.750000e+00
 SX2vr TX2er  1 3.650000e-01    2.340000e+00
 SX2vr TX1er  1 3.650000e-01    2.340000e+00
 SX1vr TX1er  1 3.650000e-01    2.570000e+00
 SC6er TC5vr  1 3.650000e-01    2.110000e+00
 SC6er TC4vr  1 3.650000e-01    2.110000e+00
 SC6er TC3vr  1 3.650000e-01    1.910000e+00
 SC6er TC2vr  1 3.650000e-01    1.750000e+00
 SC6er TC1vr  1 3.660000e-01    1.600000e+00
 SC6er TX4vr  1 3.650000e-01    2.110000e+00
 SC6er TX3vr  1 3.650000e-01    2.110000e+00
 SC6er TX2vr  1 3.650000e-01    2.110000e+00
 SC6er TX1vr  1 3.650000e-01    2.110000e+00
 SC6er TC5er  1 3.660000e-01    1.600000e+00
 SC6er TC4er  1 3.660000e-01    1.600000e+00
 SC6er TC3er  1 3.780000e-01    1.450000e+00
 SC6er TC2er  1 3.940000e-01    1.290000e+00
 SC6er TC1er  1 4.040000e-01    1.130000e+00
 SC6er TX4er  1 3.660000e-01    1.600000e+00
 SC6er TX3er  1 3.660000e-01    1.600000e+00
 SC6er TX2er  1 3.660000e-01    1.600000e+00
 SC6er TX1er  1 3.660000e-01    1.600000e+00
 SC5er TC4vr  1 3.650000e-01    2.110000e+00
 SC5er TC3vr  1 3.650000e-01    1.910000e+00
 SC5er TC2vr  1 3.650000e-01    1.750000e+00
 SC5er TC1vr  1 3.650000e-01    1.750000e+00
 SC5er TX4vr  1 3.650000e-01    1.910000e+00
 SC5er TX3vr  1 3.650000e-01    1.910000e+00
 SC5er TX2vr  1 3.650000e-01    1.910000e+00
 SC5er TX1vr  1 3.650000e-01    2.110000e+00
 SC5er TC4er  1 3.660000e-01    1.600000e+00
 SC5er TC3er  1 3.780000e-01    1.450000e+00
 SC5er TC2er  1 3.940000e-01    1.290000e+00
 SC5er TC1er  1 3.940000e-01    1.290000e+00
 SC5er TX4er  1 3.780000e-01    1.450000e+00
 SC5er TX3er  1 3.780000e-01    1.450000e+00
 SC5er TX2er  1 3.780000e-01    1.450000e+00
 SC5er TX1er  1 3.660000e-01    1.600000e+00
 SC4er TC3vr  1 3.650000e-01    2.110000e+00
 SC4er TC2vr  1 3.650000e-01    1.910000e+00
 SC4er TC1vr  1 3.650000e-01    1.750000e+00
 SC4er TX4vr  1 3.650000e-01    1.910000e+00
 SC4er TX3vr  1 3.650000e-01    1.910000e+00
 SC4er TX2vr  1 3.650000e-01    1.910000e+00
 SC4er TX1vr  1 3.650000e-01    2.110000e+00
 SC4er TC3er  1 3.660000e-01    1.600000e+00
 SC4er TC2er  1 3.780000e-01    1.450000e+00
 SC4er TC1er  1 3.940000e-01    1.290000e+00
 SC4er TX4er  1 3.780000e-01    1.450000e+00
 SC4er TX3er  1 3.780000e-01    1.450000e+00
 SC4er TX2er  1 3.780000e-01    1.450000e+00
 SC4er TX1er  1 3.660000e-01    1.600000e+00
 SC3er TC2vr  1 3.650000e-01    2.110000e+00
 SC3er TC1vr  1 3.650000e-01    2.110000e+00
 SC3er TX4vr  1 3.650000e-01    1.910000e+00
 SC3er TX3vr  1 3.650000e-01    1.910000e+00
 SC3er TX2vr  1 3.650000e-01    1.910000e+00
 SC3er TX1vr  1 3.650000e-01    2.110000e+00
 SC3er TC2er  1 3.660000e-01    1.600000e+00
 SC3er TC1er  1 3.660000e-01    1.600000e+00
 SC3er TX4er  1 3.780000e-01    1.450000e+00
 SC3er TX3er  1 3.780000e-01    1.450000e+00
 SC3er TX2er  1 3.780000e-01    1.450000e+00
 SC3er TX1er  1 3.660000e-01    1.600000e+00
 SC2er TC1vr  1 3.650000e-01    2.340000e+00
 SC2er TX4vr  1 3.660000e-01    1.600000e+00
 SC2er TX3vr  1 3.650000e-01    1.910000e+00
 SC2er TX2vr  1 3.650000e-01    1.910000e+00
 SC2er TX1vr  1 3.650000e-01    1.910000e+00
 SC2er TC1er  1 3.650000e-01    1.750000e+00
 SC2er TX4er  1 4.040000e-01    1.130000e+00
 SC2er TX3er  1 3.780000e-01    1.450000e+00
 SC2er TX2er  1 3.780000e-01    1.450000e+00
 SC2er TX1er  1 3.780000e-01    1.450000e+00
 SC1er TX4vr  1 3.660000e-01    1.600000e+00
 SC1er TX3vr  1 3.650000e-01    1.910000e+00
 SC1er TX2vr  1 3.650000e-01    1.910000e+00
 SC1er TX1vr  1 3.650000e-01    1.910000e+00
 SC1er TX4er  1 4.040000e-01    1.130000e+00
 SC1er TX3er  1 3.780000e-01    1.450000e+00
 SC1er TX2er  1 3.780000e-01    1.450000e+00
 SC1er TX1er  1 3.780000e-01    1.450000e+00
 SX4er TX3vr  1 3.650000e-01    2.110000e+00
 SX4er TX2vr  1 3.650000e-01    2.110000e+00
 SX4er TX1vr  1 3.650000e-01    2.110000e+00
 SX4er TX3er  1 3.660000e-01    1.600000e+00
 SX4er TX2er  1 3.660000e-01    1.600000e+00
 SX4er TX1er  1 3.660000e-01    1.600000e+00
 SX3er TX2vr  1 3.650000e-01    2.340000e+00
 SX3er TX1vr  1 3.650000e-01    2.340000e+00
 SX3er TX2er  1 3.650000e-01    1.750000e+00
 SX3er TX1er  1 3.650000e-01    1.750000e+00
 SX2er TX1vr  1 3.650000e-01    2.340000e+00
 SX2er TX1er  1 3.650000e-01    1.750000e+00
  SP6r  TC6r  1 3.780000e-01    1.450000e+00
  SP6r  TC5r  1 3.940000e-01    1.290000e+00
  SP6r  TC4r  1 4.040000e-01    1.130000e+00
  SP6r  TC3r  1 4.090000e-01    1.080000e+00
  SP6r  TC2r  1 4.090000e-01    1.080000e+00
  SP6r  TC1r  1 4.840000e-01    8.900000e-01
  SP6r  TX4r  1 3.660000e-01    1.600000e+00
  SP6r  TX3r  1 3.660000e-01    1.600000e+00
  SP6r  TX2r  1 3.780000e-01    1.450000e+00
  SP6r  TX1r  1 3.940000e-01    1.290000e+00
  SP5r  TC6r  1 3.780000e-01    1.450000e+00
  SP5r  TC5r  1 3.780000e-01    1.450000e+00
  SP5r  TC4r  1 3.940000e-01    1.290000e+00
  SP5r  TC3r  1 4.040000e-01    1.130000e+00
  SP5r  TC2r  1 4.040000e-01    1.130000e+00
  SP5r  TC1r  1 4.090000e-01    1.080000e+00
  SP5r  TX4r  1 3.650000e-01    1.750000e+00
  SP5r  TX3r  1 3.660000e-01    1.600000e+00
  SP5r  TX2r  1 3.660000e-01    1.600000e+00
  SP5r  TX1r  1 3.940000e-01    1.290000e+00
  SP4r  TC6r  1 3.660000e-01    1.600000e+00
  SP4r  TC5r  1 3.780000e-01    1.450000e+00
  SP4r  TC4r  1 3.940000e-01    1.290000e+00
  SP4r  TC3r  1 4.040000e-01    1.130000e+00
  SP4r  TC2r  1 4.040000e-01    1.130000e+00
  SP4r  TC1r  1 4.090000e-01    1.080000e+00
  SP4r  TX4r  1 3.650000e-01    1.750000e+00
  SP4r  TX3r  1 3.660000e-01    1.600000e+00
  SP4r  TX2r  1 3.660000e-01    1.600000e+00
  SP4r  TX1r  1 3.780000e-01    1.450000e+00
  SP3r  TC6r  1 3.650000e-01    1.750000e+00
  SP3r  TC5r  1 3.660000e-01    1.600000e+00
  SP3r  TC4r  1 3.780000e-01    1.450000e+00
  SP3r  TC3r  1 4.040000e-01    1.130000e+00
  SP3r  TC2r  1 4.040000e-01    1.130000e+00
  SP3r  TC1r  1 4.090000e-01    1.080000e+00
  SP3r  TX4r  1 3.650000e-01    1.750000e+00
  SP3r  TX3r  1 3.650000e-01    1.750000e+00
  SP3r  TX2r  1 3.660000e-01    1.600000e+00
  SP3r  TX1r  1 3.780000e-01    1.450000e+00
  SP2r  TC6r  1 3.650000e-01    1.750000e+00
  SP2r  TC5r  1 3.660000e-01    1.600000e+00
  SP2r  TC4r  1 3.780000e-01    1.450000e+00
  SP2r  TC3r  1 3.940000e-01    1.290000e+00
  SP2r  TC2r  1 3.940000e-01    1.290000e+00
  SP2r  TC1r  1 4.040000e-01    1.130000e+00
  SP2r  TX4r  1 3.650000e-01    1.750000e+00
  SP2r  TX3r  1 3.650000e-01    1.750000e+00
  SP2r  TX2r  1 3.660000e-01    1.600000e+00
  SP2r  TX1r  1 3.780000e-01    1.450000e+00
  SP1r  TC6r  1 3.650000e-01    1.750000e+00
  SP1r  TC5r  1 3.660000e-01    1.600000e+00
  SP1r  TC4r  1 3.780000e-01    1.450000e+00
  SP1r  TC3r  1 3.940000e-01    1.290000e+00
  SP1r  TC2r  1 3.940000e-01    1.290000e+00
  SP1r  TC1r  1 4.040000e-01    1.130000e+00
  SP1r  TX4r  1 3.650000e-01    1.750000e+00
  SP1r  TX3r  1 3.650000e-01    1.750000e+00
  SP1r  TX2r  1 3.660000e-01    1.600000e+00
  SP1r  TX1r  1 3.780000e-01    1.450000e+00
  SN6r  TC6r  1 3.650000e-01    1.910000e+00
  SN6r  TC5r  1 3.650000e-01    1.750000e+00
  SN6r  TC4r  1 3.660000e-01    1.600000e+00
  SN6r  TC3r  1 3.780000e-01    1.450000e+00
  SN6r  TC2r  1 3.780000e-01    1.450000e+00
  SN6r  TC1r  1 3.940000e-01    1.290000e+00
  SN6r  TX4r  1 3.650000e-01    1.910000e+00
  SN6r  TX3r  1 3.650000e-01    1.750000e+00
  SN6r  TX2r  1 3.660000e-01    1.600000e+00
  SN6r  TX1r  1 3.780000e-01    1.450000e+00
  SN5r  TC6r  1 3.650000e-01    1.910000e+00
  SN5r  TC5r  1 3.650000e-01    1.750000e+00
  SN5r  TC4r  1 3.660000e-01    1.600000e+00
  SN5r  TC3r  1 3.660000e-01    1.600000e+00
  SN5r  TC2r  1 3.780000e-01    1.450000e+00
  SN5r  TC1r  1 3.940000e-01    1.290000e+00
  SN5r  TX4r  1 3.650000e-01    2.110000e+00
  SN5r  TX3r  1 3.650000e-01    1.910000e+00
  SN5r  TX2r  1 3.650000e-01    1.750000e+00
  SN5r  TX1r  1 3.660000e-01    1.600000e+00
  SN4r  TC6r  1 3.650000e-01    1.910000e+00
  SN4r  TC5r  1 3.650000e-01    1.750000e+00
  SN4r  TC4r  1 3.650000e-01    1.750000e+00
  SN4r  TC3r  1 3.660000e-01    1.600000e+00
  SN4r  TC2r  1 3.780000e-01    1.450000e+00
  SN4r  TC1r  1 3.940000e-01    1.290000e+00
  SN4r  TX4r  1 3.650000e-01    2.340000e+00
  SN4r  TX3r  1 3.650000e-01    2.110000e+00
  SN4r  TX2r  1 3.650000e-01    1.750000e+00
  SN4r  TX1r  1 3.660000e-01    1.600000e+00
  SN3r  TC6r  1 3.650000e-01    1.910000e+00
  SN3r  TC5r  1 3.650000e-01    1.750000e+00
  SN3r  TC4r  1 3.650000e-01    1.750000e+00
  SN3r  TC3r  1 3.660000e-01    1.600000e+00
  SN3r  TC2r  1 3.660000e-01    1.600000e+00
  SN3r  TC1r  1 3.780000e-01    1.450000e+00
  SN3r  TX4r  1 3.650000e-01    2.110000e+00
  SN3r  TX3r  1 3.650000e-01    1.910000e+00
  SN3r  TX2r  1 3.650000e-01    1.750000e+00
  SN3r  TX1r  1 3.650000e-01    1.750000e+00
  SN2r  TC6r  1 3.650000e-01    1.910000e+00
  SN2r  TC5r  1 3.650000e-01    1.750000e+00
  SN2r  TC4r  1 3.650000e-01    1.750000e+00
  SN2r  TC3r  1 3.650000e-01    1.750000e+00
  SN2r  TC2r  1 3.660000e-01    1.600000e+00
  SN2r  TC1r  1 3.780000e-01    1.450000e+00
  SN2r  TX4r  1 3.650000e-01    2.110000e+00
  SN2r  TX3r  1 3.650000e-01    1.910000e+00
  SN2r  TX2r  1 3.650000e-01    1.750000e+00
  SN2r  TX1r  1 3.650000e-01    1.750000e+00
  SN1r  TC6r  1 3.650000e-01    2.110000e+00
  SN1r  TC5r  1 3.650000e-01    1.910000e+00
  SN1r  TC4r  1 3.650000e-01    1.910000e+00
  SN1r  TC3r  1 3.650000e-01    1.750000e+00
  SN1r  TC2r  1 3.660000e-01    1.600000e+00
  SN1r  TC1r  1 3.780000e-01    1.450000e+00
  SN1r  TX4r  1 3.650000e-01    1.910000e+00
  SN1r  TX3r  1 3.650000e-01    1.910000e+00
  SN1r  TX2r  1 3.650000e-01    1.750000e+00
  SN1r  TX1r  1 3.650000e-01    1.750000e+00
 SP6dr TC6vr  1 3.940000e-01    1.290000e+00
 SP6dr TC5vr  1 4.040000e-01    1.130000e+00
 SP6dr TC4vr  1 4.090000e-01    1.080000e+00
 SP6dr TC3vr  1 4.230000e-01    9.810000e-01
 SP6dr TC2vr  1 4.230000e-01    9.810000e-01
 SP6dr TC1vr  1 5.370000e-01    8.080000e-01
 SP6dr TX4vr  1 3.780000e-01    1.450000e+00
 SP6dr TX3vr  1 3.780000e-01    1.450000e+00
 SP6dr TX2vr  1 3.940000e-01    1.290000e+00
 SP6dr TX1vr  1 4.040000e-01    1.130000e+00
 SP6dr TC6er  1 3.660000e-01    1.600000e+00
 SP6dr TC5er  1 3.780000e-01    1.450000e+00
 SP6dr TC4er  1 3.940000e-01    1.290000e+00
 SP6dr TC3er  1 4.040000e-01    1.130000e+00
 SP6dr TC2er  1 4.040000e-01    1.130000e+00
 SP6dr TC1er  1 4.230000e-01    9.810000e-01
 SP6dr TX4er  1 3.650000e-01    1.750000e+00
 SP6dr TX3er  1 3.650000e-01    1.750000e+00
 SP6dr TX2er  1 3.660000e-01    1.600000e+00
 SP6dr TX1er  1 3.780000e-01    1.450000e+00
 SP5dr TC6vr  1 3.940000e-01    1.290000e+00
 SP5dr TC5vr  1 3.940000e-01    1.290000e+00
 SP5dr TC4vr  1 4.040000e-01    1.130000e+00
 SP5dr TC3vr  1 4.090000e-01    1.080000e+00
 SP5dr TC2vr  1 4.090000e-01    1.080000e+00
 SP5dr TC1vr  1 4.230000e-01    9.810000e-01
 SP5dr TX4vr  1 3.660000e-01    1.600000e+00
 SP5dr TX3vr  1 3.780000e-01    1.450000e+00
 SP5dr TX2vr  1 3.780000e-01    1.450000e+00
 SP5dr TX1vr  1 4.040000e-01    1.130000e+00
 SP5dr TC6er  1 3.660000e-01    1.600000e+00
 SP5dr TC5er  1 3.660000e-01    1.600000e+00
 SP5dr TC4er  1 3.780000e-01    1.450000e+00
 SP5dr TC3er  1 3.940000e-01    1.290000e+00
 SP5dr TC2er  1 3.940000e-01    1.290000e+00
 SP5dr TC1er  1 4.040000e-01    1.130000e+00
 SP5dr TX4er  1 3.650000e-01    1.910000e+00
 SP5dr TX3er  1 3.650000e-01    1.750000e+00
 SP5dr TX2er  1 3.650000e-01    1.750000e+00
 SP5dr TX1er  1 3.780000e-01    1.450000e+00
 SP4dr TC6vr  1 3.780000e-01    1.450000e+00
 SP4dr TC5vr  1 3.940000e-01    1.290000e+00
 SP4dr TC4vr  1 4.040000e-01    1.130000e+00
 SP4dr TC3vr  1 4.090000e-01    1.080000e+00
 SP4dr TC2vr  1 4.090000e-01    1.080000e+00
 SP4dr TC1vr  1 4.230000e-01    9.810000e-01
 SP4dr TX4vr  1 3.660000e-01    1.600000e+00
 SP4dr TX3vr  1 3.780000e-01    1.450000e+00
 SP4dr TX2vr  1 3.780000e-01    1.450000e+00
 SP4dr TX1vr  1 3.940000e-01    1.290000e+00
 SP4dr TC6er  1 3.650000e-01    1.750000e+00
 SP4dr TC5er  1 3.660000e-01    1.600000e+00
 SP4dr TC4er  1 3.780000e-01    1.450000e+00
 SP4dr TC3er  1 3.940000e-01    1.290000e+00
 SP4dr TC2er  1 3.940000e-01    1.290000e+00
 SP4dr TC1er  1 4.040000e-01    1.130000e+00
 SP4dr TX4er  1 3.650000e-01    1.910000e+00
 SP4dr TX3er  1 3.650000e-01    1.750000e+00
 SP4dr TX2er  1 3.650000e-01    1.750000e+00
 SP4dr TX1er  1 3.660000e-01    1.600000e+00
 SP3dr TC6vr  1 3.660000e-01    1.600000e+00
 SP3dr TC5vr  1 3.780000e-01    1.450000e+00
 SP3dr TC4vr  1 3.940000e-01    1.290000e+00
 SP3dr TC3vr  1 4.090000e-01    1.080000e+00
 SP3dr TC2vr  1 4.090000e-01    1.080000e+00
 SP3dr TC1vr  1 4.230000e-01    9.810000e-01
 SP3dr TX4vr  1 3.660000e-01    1.600000e+00
 SP3dr TX3vr  1 3.660000e-01    1.600000e+00
 SP3dr TX2vr  1 3.780000e-01    1.450000e+00
 SP3dr TX1vr  1 3.940000e-01    1.290000e+00
 SP3dr TC6er  1 3.650000e-01    1.910000e+00
 SP3dr TC5er  1 3.650000e-01    1.750000e+00
 SP3dr TC4er  1 3.660000e-01    1.600000e+00
 SP3dr TC3er  1 3.940000e-01    1.290000e+00
 SP3dr TC2er  1 3.940000e-01    1.290000e+00
 SP3dr TC1er  1 4.040000e-01    1.130000e+00
 SP3dr TX4er  1 3.650000e-01    1.910000e+00
 SP3dr TX3er  1 3.650000e-01    1.910000e+00
 SP3dr TX2er  1 3.650000e-01    1.750000e+00
 SP3dr TX1er  1 3.660000e-01    1.600000e+00
 SP2dr TC6vr  1 3.660000e-01    1.600000e+00
 SP2dr TC5vr  1 3.780000e-01    1.450000e+00
 SP2dr TC4vr  1 3.940000e-01    1.290000e+00
 SP2dr TC3vr  1 4.040000e-01    1.130000e+00
 SP2dr TC2vr  1 4.040000e-01    1.130000e+00
 SP2dr TC1vr  1 4.090000e-01    1.080000e+00
 SP2dr TX4vr  1 3.660000e-01    1.600000e+00
 SP2dr TX3vr  1 3.660000e-01    1.600000e+00
 SP2dr TX2vr  1 3.780000e-01    1.450000e+00
 SP2dr TX1vr  1 3.940000e-01    1.290000e+00
 SP2dr TC6er  1 3.650000e-01    1.910000e+00
 SP2dr TC5er  1 3.650000e-01    1.750000e+00
 SP2dr TC4er  1 3.660000e-01    1.600000e+00
 SP2dr TC3er  1 3.780000e-01    1.450000e+00
 SP2dr TC2er  1 3.780000e-01    1.450000e+00
 SP2dr TC1er  1 3.940000e-01    1.290000e+00
 SP2dr TX4er  1 3.650000e-01    1.910000e+00
 SP2dr TX3er  1 3.650000e-01    1.910000e+00
 SP2dr TX2er  1 3.650000e-01    1.750000e+00
 SP2dr TX1er  1 3.660000e-01    1.600000e+00
 SP1dr TC6vr  1 3.660000e-01    1.600000e+00
 SP1dr TC5vr  1 3.780000e-01    1.450000e+00
 SP1dr TC4vr  1 3.940000e-01    1.290000e+00
 SP1dr TC3vr  1 4.040000e-01    1.130000e+00
 SP1dr TC2vr  1 4.040000e-01    1.130000e+00
 SP1dr TC1vr  1 4.090000e-01    1.080000e+00
 SP1dr TX4vr  1 3.660000e-01    1.600000e+00
 SP1dr TX3vr  1 3.660000e-01    1.600000e+00
 SP1dr TX2vr  1 3.780000e-01    1.450000e+00
 SP1dr TX1vr  1 3.940000e-01    1.290000e+00
 SP1dr TC6er  1 3.650000e-01    1.910000e+00
 SP1dr TC5er  1 3.650000e-01    1.750000e+00
 SP1dr TC4er  1 3.660000e-01    1.600000e+00
 SP1dr TC3er  1 3.780000e-01    1.450000e+00
 SP1dr TC2er  1 3.780000e-01    1.450000e+00
 SP1dr TC1er  1 3.940000e-01    1.290000e+00
 SP1dr TX4er  1 3.650000e-01    1.910000e+00
 SP1dr TX3er  1 3.650000e-01    1.910000e+00
 SP1dr TX2er  1 3.650000e-01    1.750000e+00
 SP1dr TX1er  1 3.660000e-01    1.600000e+00
 SN6dr TC6vr  1 3.650000e-01    1.750000e+00
 SN6dr TC5vr  1 3.660000e-01    1.600000e+00
 SN6dr TC4vr  1 3.780000e-01    1.450000e+00
 SN6dr TC3vr  1 3.940000e-01    1.290000e+00
 SN6dr TC2vr  1 3.940000e-01    1.290000e+00
 SN6dr TC1vr  1 4.040000e-01    1.130000e+00
 SN6dr TX4vr  1 3.650000e-01    1.750000e+00
 SN6dr TX3vr  1 3.660000e-01    1.600000e+00
 SN6dr TX2vr  1 3.780000e-01    1.450000e+00
 SN6dr TX1vr  1 3.940000e-01    1.290000e+00
 SN6dr TC6er  1 3.650000e-01    2.110000e+00
 SN6dr TC5er  1 3.650000e-01    1.910000e+00
 SN6dr TC4er  1 3.650000e-01    1.750000e+00
 SN6dr TC3er  1 3.660000e-01    1.600000e+00
 SN6dr TC2er  1 3.660000e-01    1.600000e+00
 SN6dr TC1er  1 3.780000e-01    1.450000e+00
 SN6dr TX4er  1 3.650000e-01    2.110000e+00
 SN6dr TX3er  1 3.650000e-01    1.910000e+00
 SN6dr TX2er  1 3.650000e-01    1.750000e+00
 SN6dr TX1er  1 3.660000e-01    1.600000e+00
 SN5dr TC6vr  1 3.650000e-01    1.750000e+00
 SN5dr TC5vr  1 3.660000e-01    1.600000e+00
 SN5dr TC4vr  1 3.780000e-01    1.450000e+00
 SN5dr TC3vr  1 3.780000e-01    1.450000e+00
 SN5dr TC2vr  1 3.940000e-01    1.290000e+00
 SN5dr TC1vr  1 4.040000e-01    1.130000e+00
 SN5dr TX4vr  1 3.650000e-01    1.910000e+00
 SN5dr TX3vr  1 3.650000e-01    1.750000e+00
 SN5dr TX2vr  1 3.660000e-01    1.600000e+00
 SN5dr TX1vr  1 3.780000e-01    1.450000e+00
 SN5dr TC6er  1 3.650000e-01    2.110000e+00
 SN5dr TC5er  1 3.650000e-01    1.910000e+00
 SN5dr TC4er  1 3.650000e-01    1.750000e+00
 SN5dr TC3er  1 3.650000e-01    1.750000e+00
 SN5dr TC2er  1 3.660000e-01    1.600000e+00
 SN5dr TC1er  1 3.780000e-01    1.450000e+00
 SN5dr TX4er  1 3.650000e-01    2.340000e+00
 SN5dr TX3er  1 3.650000e-01    2.110000e+00
 SN5dr TX2er  1 3.650000e-01    1.910000e+00
 SN5dr TX1er  1 3.650000e-01    1.750000e+00
 SN4dr TC6vr  1 3.650000e-01    1.750000e+00
 SN4dr TC5vr  1 3.660000e-01    1.600000e+00
 SN4dr TC4vr  1 3.660000e-01    1.600000e+00
 SN4dr TC3vr  1 3.780000e-01    1.450000e+00
 SN4dr TC2vr  1 3.940000e-01    1.290000e+00
 SN4dr TC1vr  1 4.040000e-01    1.130000e+00
 SN4dr TX4vr  1 3.650000e-01    2.110000e+00
 SN4dr TX3vr  1 3.650000e-01    1.910000e+00
 SN4dr TX2vr  1 3.660000e-01    1.600000e+00
 SN4dr TX1vr  1 3.780000e-01    1.450000e+00
 SN4dr TC6er  1 3.650000e-01    2.110000e+00
 SN4dr TC5er  1 3.650000e-01    1.910000e+00
 SN4dr TC4er  1 3.650000e-01    1.910000e+00
 SN4dr TC3er  1 3.650000e-01    1.750000e+00
 SN4dr TC2er  1 3.660000e-01    1.600000e+00
 SN4dr TC1er  1 3.780000e-01    1.450000e+00
 SN4dr TX4er  1 3.650000e-01    2.570000e+00
 SN4dr TX3er  1 3.650000e-01    2.340000e+00
 SN4dr TX2er  1 3.650000e-01    1.910000e+00
 SN4dr TX1er  1 3.650000e-01    1.750000e+00
 SN3dr TC6vr  1 3.650000e-01    1.750000e+00
 SN3dr TC5vr  1 3.660000e-01    1.600000e+00
 SN3dr TC4vr  1 3.660000e-01    1.600000e+00
 SN3dr TC3vr  1 3.780000e-01    1.450000e+00
 SN3dr TC2vr  1 3.780000e-01    1.450000e+00
 SN3dr TC1vr  1 3.940000e-01    1.290000e+00
 SN3dr TX4vr  1 3.650000e-01    1.910000e+00
 SN3dr TX3vr  1 3.650000e-01    1.750000e+00
 SN3dr TX2vr  1 3.660000e-01    1.600000e+00
 SN3dr TX1vr  1 3.660000e-01    1.600000e+00
 SN3dr TC6er  1 3.650000e-01    2.110000e+00
 SN3dr TC5er  1 3.650000e-01    1.910000e+00
 SN3dr TC4er  1 3.650000e-01    1.910000e+00
 SN3dr TC3er  1 3.650000e-01    1.750000e+00
 SN3dr TC2er  1 3.650000e-01    1.750000e+00
 SN3dr TC1er  1 3.660000e-01    1.600000e+00
 SN3dr TX4er  1 3.650000e-01    2.340000e+00
 SN3dr TX3er  1 3.650000e-01    2.110000e+00
 SN3dr TX2er  1 3.650000e-01    1.910000e+00
 SN3dr TX1er  1 3.650000e-01    1.910000e+00
 SN2dr TC6vr  1 3.650000e-01    1.750000e+00
 SN2dr TC5vr  1 3.660000e-01    1.600000e+00
 SN2dr TC4vr  1 3.660000e-01    1.600000e+00
 SN2dr TC3vr  1 3.660000e-01    1.600000e+00
 SN2dr TC2vr  1 3.780000e-01    1.450000e+00
 SN2dr TC1vr  1 3.940000e-01    1.290000e+00
 SN2dr TX4vr  1 3.650000e-01    1.910000e+00
 SN2dr TX3vr  1 3.650000e-01    1.750000e+00
 SN2dr TX2vr  1 3.660000e-01    1.600000e+00
 SN2dr TX1vr  1 3.660000e-01    1.600000e+00
 SN2dr TC6er  1 3.650000e-01    2.110000e+00
 SN2dr TC5er  1 3.650000e-01    1.910000e+00
 SN2dr TC4er  1 3.650000e-01    1.910000e+00
 SN2dr TC3er  1 3.650000e-01    1.910000e+00
 SN2dr TC2er  1 3.650000e-01    1.750000e+00
 SN2dr TC1er  1 3.660000e-01    1.600000e+00
 SN2dr TX4er  1 3.650000e-01    2.340000e+00
 SN2dr TX3er  1 3.650000e-01    2.110000e+00
 SN2dr TX2er  1 3.650000e-01    1.910000e+00
 SN2dr TX1er  1 3.650000e-01    1.910000e+00
 SN1dr TC6vr  1 3.650000e-01    1.910000e+00
 SN1dr TC5vr  1 3.650000e-01    1.750000e+00
 SN1dr TC4vr  1 3.650000e-01    1.750000e+00
 SN1dr TC3vr  1 3.660000e-01    1.600000e+00
 SN1dr TC2vr  1 3.780000e-01    1.450000e+00
 SN1dr TC1vr  1 3.940000e-01    1.290000e+00
 SN1dr TX4vr  1 3.650000e-01    1.750000e+00
 SN1dr TX3vr  1 3.650000e-01    1.750000e+00
 SN1dr TX2vr  1 3.660000e-01    1.600000e+00
 SN1dr TX1vr  1 3.660000e-01    1.600000e+00
 SN1dr TC6er  1 3.650000e-01    2.340000e+00
 SN1dr TC5er  1 3.650000e-01    2.110000e+00
 SN1dr TC4er  1 3.650000e-01    2.110000e+00
 SN1dr TC3er  1 3.650000e-01    1.910000e+00
 SN1dr TC2er  1 3.650000e-01    1.750000e+00
 SN1dr TC1er  1 3.660000e-01    1.600000e+00
 SN1dr TX4er  1 3.650000e-01    2.110000e+00
 SN1dr TX3er  1 3.650000e-01    2.110000e+00
 SN1dr TX2er  1 3.650000e-01    1.910000e+00
 SN1dr TX1er  1 3.650000e-01    1.910000e+00
 SP6ar TC6vr  1 3.660000e-01    1.600000e+00
 SP6ar TC5vr  1 3.780000e-01    1.450000e+00
 SP6ar TC4vr  1 3.940000e-01    1.290000e+00
 SP6ar TC3vr  1 4.040000e-01    1.130000e+00
 SP6ar TC2vr  1 4.040000e-01    1.130000e+00
 SP6ar TC1vr  1 4.230000e-01    9.810000e-01
 SP6ar TX4vr  1 3.650000e-01    1.750000e+00
 SP6ar TX3vr  1 3.650000e-01    1.750000e+00
 SP6ar TX2vr  1 3.660000e-01    1.600000e+00
 SP6ar TX1vr  1 3.780000e-01    1.450000e+00
 SP6ar TC6er  1 3.940000e-01    1.290000e+00
 SP6ar TC5er  1 4.040000e-01    1.130000e+00
 SP6ar TC4er  1 4.090000e-01    1.080000e+00
 SP6ar TC3er  1 4.230000e-01    9.810000e-01
 SP6ar TC2er  1 4.230000e-01    9.810000e-01
 SP6ar TC1er  1 5.370000e-01    8.080000e-01
 SP6ar TX4er  1 3.780000e-01    1.450000e+00
 SP6ar TX3er  1 3.780000e-01    1.450000e+00
 SP6ar TX2er  1 3.940000e-01    1.290000e+00
 SP6ar TX1er  1 4.040000e-01    1.130000e+00
 SP5ar TC6vr  1 3.660000e-01    1.600000e+00
 SP5ar TC5vr  1 3.660000e-01    1.600000e+00
 SP5ar TC4vr  1 3.780000e-01    1.450000e+00
 SP5ar TC3vr  1 3.940000e-01    1.290000e+00
 SP5ar TC2vr  1 3.940000e-01    1.290000e+00
 SP5ar TC1vr  1 4.040000e-01    1.130000e+00
 SP5ar TX4vr  1 3.650000e-01    1.910000e+00
 SP5ar TX3vr  1 3.650000e-01    1.750000e+00
 SP5ar TX2vr  1 3.650000e-01    1.750000e+00
 SP5ar TX1vr  1 3.780000e-01    1.450000e+00
 SP5ar TC6er  1 3.940000e-01    1.290000e+00
 SP5ar TC5er  1 3.940000e-01    1.290000e+00
 SP5ar TC4er  1 4.040000e-01    1.130000e+00
 SP5ar TC3er  1 4.090000e-01    1.080000e+00
 SP5ar TC2er  1 4.090000e-01    1.080000e+00
 SP5ar TC1er  1 4.230000e-01    9.810000e-01
 SP5ar TX4er  1 3.660000e-01    1.600000e+00
 SP5ar TX3er  1 3.780000e-01    1.450000e+00
 SP5ar TX2er  1 3.780000e-01    1.450000e+00
 SP5ar TX1er  1 4.040000e-01    1.130000e+00
 SP4ar TC6vr  1 3.650000e-01    1.750000e+00
 SP4ar TC5vr  1 3.660000e-01    1.600000e+00
 SP4ar TC4vr  1 3.780000e-01    1.450000e+00
 SP4ar TC3vr  1 3.940000e-01    1.290000e+00
 SP4ar TC2vr  1 3.940000e-01    1.290000e+00
 SP4ar TC1vr  1 4.040000e-01    1.130000e+00
 SP4ar TX4vr  1 3.650000e-01    1.910000e+00
 SP4ar TX3vr  1 3.650000e-01    1.750000e+00
 SP4ar TX2vr  1 3.650000e-01    1.750000e+00
 SP4ar TX1vr  1 3.660000e-01    1.600000e+00
 SP4ar TC6er  1 3.780000e-01    1.450000e+00
 SP4ar TC5er  1 3.940000e-01    1.290000e+00
 SP4ar TC4er  1 4.040000e-01    1.130000e+00
 SP4ar TC3er  1 4.090000e-01    1.080000e+00
 SP4ar TC2er  1 4.090000e-01    1.080000e+00
 SP4ar TC1er  1 4.230000e-01    9.810000e-01
 SP4ar TX4er  1 3.660000e-01    1.600000e+00
 SP4ar TX3er  1 3.780000e-01    1.450000e+00
 SP4ar TX2er  1 3.780000e-01    1.450000e+00
 SP4ar TX1er  1 3.940000e-01    1.290000e+00
 SP3ar TC6vr  1 3.650000e-01    1.910000e+00
 SP3ar TC5vr  1 3.650000e-01    1.750000e+00
 SP3ar TC4vr  1 3.660000e-01    1.600000e+00
 SP3ar TC3vr  1 3.940000e-01    1.290000e+00
 SP3ar TC2vr  1 3.940000e-01    1.290000e+00
 SP3ar TC1vr  1 4.040000e-01    1.130000e+00
 SP3ar TX4vr  1 3.650000e-01    1.910000e+00
 SP3ar TX3vr  1 3.650000e-01    1.910000e+00
 SP3ar TX2vr  1 3.650000e-01    1.750000e+00
 SP3ar TX1vr  1 3.660000e-01    1.600000e+00
 SP3ar TC6er  1 3.660000e-01    1.600000e+00
 SP3ar TC5er  1 3.780000e-01    1.450000e+00
 SP3ar TC4er  1 3.940000e-01    1.290000e+00
 SP3ar TC3er  1 4.090000e-01    1.080000e+00
 SP3ar TC2er  1 4.090000e-01    1.080000e+00
 SP3ar TC1er  1 4.230000e-01    9.810000e-01
 SP3ar TX4er  1 3.660000e-01    1.600000e+00
 SP3ar TX3er  1 3.660000e-01    1.600000e+00
 SP3ar TX2er  1 3.780000e-01    1.450000e+00
 SP3ar TX1er  1 3.940000e-01    1.290000e+00
 SP2ar TC6vr  1 3.650000e-01    1.910000e+00
 SP2ar TC5vr  1 3.650000e-01    1.750000e+00
 SP2ar TC4vr  1 3.660000e-01    1.600000e+00
 SP2ar TC3vr  1 3.780000e-01    1.450000e+00
 SP2ar TC2vr  1 3.780000e-01    1.450000e+00
 SP2ar TC1vr  1 3.940000e-01    1.290000e+00
 SP2ar TX4vr  1 3.650000e-01    1.910000e+00
 SP2ar TX3vr  1 3.650000e-01    1.910000e+00
 SP2ar TX2vr  1 3.650000e-01    1.750000e+00
 SP2ar TX1vr  1 3.660000e-01    1.600000e+00
 SP2ar TC6er  1 3.660000e-01    1.600000e+00
 SP2ar TC5er  1 3.780000e-01    1.450000e+00
 SP2ar TC4er  1 3.940000e-01    1.290000e+00
 SP2ar TC3er  1 4.040000e-01    1.130000e+00
 SP2ar TC2er  1 4.040000e-01    1.130000e+00
 SP2ar TC1er  1 4.090000e-01    1.080000e+00
 SP2ar TX4er  1 3.660000e-01    1.600000e+00
 SP2ar TX3er  1 3.660000e-01    1.600000e+00
 SP2ar TX2er  1 3.780000e-01    1.450000e+00
 SP2ar TX1er  1 3.940000e-01    1.290000e+00
 SP1ar TC6vr  1 3.650000e-01    1.910000e+00
 SP1ar TC5vr  1 3.650000e-01    1.750000e+00
 SP1ar TC4vr  1 3.660000e-01    1.600000e+00
 SP1ar TC3vr  1 3.780000e-01    1.450000e+00
 SP1ar TC2vr  1 3.780000e-01    1.450000e+00
 SP1ar TC1vr  1 3.940000e-01    1.290000e+00
 SP1ar TX4vr  1 3.650000e-01    1.910000e+00
 SP1ar TX3vr  1 3.650000e-01    1.910000e+00
 SP1ar TX2vr  1 3.650000e-01    1.750000e+00
 SP1ar TX1vr  1 3.660000e-01    1.600000e+00
 SP1ar TC6er  1 3.660000e-01    1.600000e+00
 SP1ar TC5er  1 3.780000e-01    1.450000e+00
 SP1ar TC4er  1 3.940000e-01    1.290000e+00
 SP1ar TC3er  1 4.040000e-01    1.130000e+00
 SP1ar TC2er  1 4.040000e-01    1.130000e+00
 SP1ar TC1er  1 4.090000e-01    1.080000e+00
 SP1ar TX4er  1 3.660000e-01    1.600000e+00
 SP1ar TX3er  1 3.660000e-01    1.600000e+00
 SP1ar TX2er  1 3.780000e-01    1.450000e+00
 SP1ar TX1er  1 3.940000e-01    1.290000e+00
 SN6ar TC6vr  1 3.650000e-01    2.110000e+00
 SN6ar TC5vr  1 3.650000e-01    1.910000e+00
 SN6ar TC4vr  1 3.650000e-01    1.750000e+00
 SN6ar TC3vr  1 3.660000e-01    1.600000e+00
 SN6ar TC2vr  1 3.660000e-01    1.600000e+00
 SN6ar TC1vr  1 3.780000e-01    1.450000e+00
 SN6ar TX4vr  1 3.650000e-01    2.110000e+00
 SN6ar TX3vr  1 3.650000e-01    1.910000e+00
 SN6ar TX2vr  1 3.650000e-01    1.750000e+00
 SN6ar TX1vr  1 3.660000e-01    1.600000e+00
 SN6ar TC6er  1 3.650000e-01    1.750000e+00
 SN6ar TC5er  1 3.660000e-01    1.600000e+00
 SN6ar TC4er  1 3.780000e-01    1.450000e+00
 SN6ar TC3er  1 3.940000e-01    1.290000e+00
 SN6ar TC2er  1 3.940000e-01    1.290000e+00
 SN6ar TC1er  1 4.040000e-01    1.130000e+00
 SN6ar TX4er  1 3.650000e-01    1.750000e+00
 SN6ar TX3er  1 3.660000e-01    1.600000e+00
 SN6ar TX2er  1 3.780000e-01    1.450000e+00
 SN6ar TX1er  1 3.940000e-01    1.290000e+00
 SN5ar TC6vr  1 3.650000e-01    2.110000e+00
 SN5ar TC5vr  1 3.650000e-01    1.910000e+00
 SN5ar TC4vr  1 3.650000e-01    1.750000e+00
 SN5ar TC3vr  1 3.650000e-01    1.750000e+00
 SN5ar TC2vr  1 3.660000e-01    1.600000e+00
 SN5ar TC1vr  1 3.780000e-01    1.450000e+00
 SN5ar TX4vr  1 3.650000e-01    2.340000e+00
 SN5ar TX3vr  1 3.650000e-01    2.110000e+00
 SN5ar TX2vr  1 3.650000e-01    1.910000e+00
 SN5ar TX1vr  1 3.650000e-01    1.750000e+00
 SN5ar TC6er  1 3.650000e-01    1.750000e+00
 SN5ar TC5er  1 3.660000e-01    1.600000e+00
 SN5ar TC4er  1 3.780000e-01    1.450000e+00
 SN5ar TC3er  1 3.780000e-01    1.450000e+00
 SN5ar TC2er  1 3.940000e-01    1.290000e+00
 SN5ar TC1er  1 4.040000e-01    1.130000e+00
 SN5ar TX4er  1 3.650000e-01    1.910000e+00
 SN5ar TX3er  1 3.650000e-01    1.750000e+00
 SN5ar TX2er  1 3.660000e-01    1.600000e+00
 SN5ar TX1er  1 3.780000e-01    1.450000e+00
 SN4ar TC6vr  1 3.650000e-01    2.110000e+00
 SN4ar TC5vr  1 3.650000e-01    1.910000e+00
 SN4ar TC4vr  1 3.650000e-01    1.910000e+00
 SN4ar TC3vr  1 3.650000e-01    1.750000e+00
 SN4ar TC2vr  1 3.660000e-01    1.600000e+00
 SN4ar TC1vr  1 3.780000e-01    1.450000e+00
 SN4ar TX4vr  1 3.650000e-01    2.570000e+00
 SN4ar TX3vr  1 3.650000e-01    2.340000e+00
 SN4ar TX2vr  1 3.650000e-01    1.910000e+00
 SN4ar TX1vr  1 3.650000e-01    1.750000e+00
 SN4ar TC6er  1 3.650000e-01    1.750000e+00
 SN4ar TC5er  1 3.660000e-01    1.600000e+00
 SN4ar TC4er  1 3.660000e-01    1.600000e+00
 SN4ar TC3er  1 3.780000e-01    1.450000e+00
 SN4ar TC2er  1 3.940000e-01    1.290000e+00
 SN4ar TC1er  1 4.040000e-01    1.130000e+00
 SN4ar TX4er  1 3.650000e-01    2.110000e+00
 SN4ar TX3er  1 3.650000e-01    1.910000e+00
 SN4ar TX2er  1 3.660000e-01    1.600000e+00
 SN4ar TX1er  1 3.780000e-01    1.450000e+00
 SN3ar TC6vr  1 3.650000e-01    2.110000e+00
 SN3ar TC5vr  1 3.650000e-01    1.910000e+00
 SN3ar TC4vr  1 3.650000e-01    1.910000e+00
 SN3ar TC3vr  1 3.650000e-01    1.750000e+00
 SN3ar TC2vr  1 3.650000e-01    1.750000e+00
 SN3ar TC1vr  1 3.660000e-01    1.600000e+00
 SN3ar TX4vr  1 3.650000e-01    2.340000e+00
 SN3ar TX3vr  1 3.650000e-01    2.110000e+00
 SN3ar TX2vr  1 3.650000e-01    1.910000e+00
 SN3ar TX1vr  1 3.650000e-01    1.910000e+00
 SN3ar TC6er  1 3.650000e-01    1.750000e+00
 SN3ar TC5er  1 3.660000e-01    1.600000e+00
 SN3ar TC4er  1 3.660000e-01    1.600000e+00
 SN3ar TC3er  1 3.780000e-01    1.450000e+00
 SN3ar TC2er  1 3.780000e-01    1.450000e+00
 SN3ar TC1er  1 3.940000e-01    1.290000e+00
 SN3ar TX4er  1 3.650000e-01    1.910000e+00
 SN3ar TX3er  1 3.650000e-01    1.750000e+00
 SN3ar TX2er  1 3.660000e-01    1.600000e+00
 SN3ar TX1er  1 3.660000e-01    1.600000e+00
 SN2ar TC6vr  1 3.650000e-01    2.110000e+00
 SN2ar TC5vr  1 3.650000e-01    1.910000e+00
 SN2ar TC4vr  1 3.650000e-01    1.910000e+00
 SN2ar TC3vr  1 3.650000e-01    1.910000e+00
 SN2ar TC2vr  1 3.650000e-01    1.750000e+00
 SN2ar TC1vr  1 3.660000e-01    1.600000e+00
 SN2ar TX4vr  1 3.650000e-01    2.340000e+00
 SN2ar TX3vr  1 3.650000e-01    2.110000e+00
 SN2ar TX2vr  1 3.650000e-01    1.910000e+00
 SN2ar TX1vr  1 3.650000e-01    1.910000e+00
 SN2ar TC6er  1 3.650000e-01    1.750000e+00
 SN2ar TC5er  1 3.660000e-01    1.600000e+00
 SN2ar TC4er  1 3.660000e-01    1.600000e+00
 SN2ar TC3er  1 3.660000e-01    1.600000e+00
 SN2ar TC2er  1 3.780000e-01    1.450000e+00
 SN2ar TC1er  1 3.940000e-01    1.290000e+00
 SN2ar TX4er  1 3.650000e-01    1.910000e+00
 SN2ar TX3er  1 3.650000e-01    1.750000e+00
 SN2ar TX2er  1 3.660000e-01    1.600000e+00
 SN2ar TX1er  1 3.660000e-01    1.600000e+00
 SN1ar TC6vr  1 3.650000e-01    2.340000e+00
 SN1ar TC5vr  1 3.650000e-01    2.110000e+00
 SN1ar TC4vr  1 3.650000e-01    2.110000e+00
 SN1ar TC3vr  1 3.650000e-01    1.910000e+00
 SN1ar TC2vr  1 3.650000e-01    1.750000e+00
 SN1ar TC1vr  1 3.660000e-01    1.600000e+00
 SN1ar TX4vr  1 3.650000e-01    2.110000e+00
 SN1ar TX3vr  1 3.650000e-01    2.110000e+00
 SN1ar TX2vr  1 3.650000e-01    1.910000e+00
 SN1ar TX1vr  1 3.650000e-01    1.910000e+00
 SN1ar TC6er  1 3.650000e-01    1.910000e+00
 SN1ar TC5er  1 3.650000e-01    1.750000e+00
 SN1ar TC4er  1 3.650000e-01    1.750000e+00
 SN1ar TC3er  1 3.660000e-01    1.600000e+00
 SN1ar TC2er  1 3.780000e-01    1.450000e+00
 SN1ar TC1er  1 3.940000e-01    1.290000e+00
 SN1ar TX4er  1 3.650000e-01    1.750000e+00
 SN1ar TX3er  1 3.650000e-01    1.750000e+00
 SN1ar TX2er  1 3.660000e-01    1.600000e+00
 SN1ar TX1er  1 3.660000e-01    1.600000e+00
  SP6h  TP6h  1 3.650000e-01    4.220000e+00
  SP5h  TP5h  1 3.650000e-01    3.640000e+00
  SP4h  TP4h  1 3.650000e-01    3.370000e+00
  SP3h  TP3h  1 3.650000e-01    3.100000e+00
  SP2h  TP2h  1 3.650000e-01    3.100000e+00
  SP1h  TP1h  1 3.650000e-01    2.830000e+00
  SN6h  TN6h  1 3.650000e-01    2.830000e+00
  SN5h  TN5h  1 3.650000e-01    2.570000e+00
  SN4h  TN4h  1 3.650000e-01    2.570000e+00
  SN3h  TN3h  1 3.650000e-01    2.340000e+00
  SN2h  TN2h  1 3.650000e-01    2.340000e+00
  SN1h  TN1h  1 3.650000e-01    2.340000e+00
 SP6dh TP6dh  1 3.650000e-01    3.930000e+00
 SP5dh TP5dh  1 3.650000e-01    3.370000e+00
 SP4dh TP4dh  1 3.650000e-01    3.100000e+00
 SP3dh TP3dh  1 3.650000e-01    2.830000e+00
 SP2dh TP2dh  1 3.650000e-01    2.830000e+00
 SP1dh TP1dh  1 3.650000e-01    2.570000e+00
 SN6dh TN6dh  1 3.650000e-01    2.570000e+00
 SN5dh TN5dh  1 3.650000e-01    2.340000e+00
 SN4dh TN4dh  1 3.650000e-01    2.340000e+00
 SN3dh TN3dh  1 3.650000e-01    2.110000e+00
 SN2dh TN2dh  1 3.650000e-01    2.110000e+00
 SN1dh TN1dh  1 3.650000e-01    2.110000e+00
 SP6ah TP6ah  1 3.650000e-01    3.930000e+00
 SP5ah TP5ah  1 3.650000e-01    3.370000e+00
 SP4ah TP4ah  1 3.650000e-01    3.100000e+00
 SP3ah TP3ah  1 3.650000e-01    2.830000e+00
 SP2ah TP2ah  1 3.650000e-01    2.830000e+00
 SP1ah TP1ah  1 3.650000e-01    2.570000e+00
 SN6ah TN6ah  1 3.650000e-01    2.570000e+00
 SN5ah TN5ah  1 3.650000e-01    2.340000e+00
 SN4ah TN4ah  1 3.650000e-01    2.340000e+00
 SN3ah TN3ah  1 3.650000e-01    2.110000e+00
 SN2ah TN2ah  1 3.650000e-01    2.110000e+00
 SN1ah TN1ah  1 3.650000e-01    2.110000e+00
  SP6h  TP5h  1 3.650000e-01    3.930000e+00
  SP6h  TP4h  1 3.650000e-01    3.640000e+00
  SP6h  TP3h  1 3.650000e-01    3.370000e+00
  SP6h  TP2h  1 3.650000e-01    3.370000e+00
  SP6h  TP1h  1 3.650000e-01    3.100000e+00
  SP6h  TN6h  1 3.650000e-01    2.830000e+00
  SP6h  TN5h  1 3.650000e-01    2.340000e+00
  SP6h  TN4h  1 3.650000e-01    2.110000e+00
  SP6h  TN3h  1 3.650000e-01    1.910000e+00
  SP6h  TN2h  1 3.650000e-01    1.750000e+00
  SP6h  TN1h  1 3.660000e-01    1.600000e+00
  SP5h  TP4h  1 3.650000e-01    3.370000e+00
  SP5h  TP3h  1 3.650000e-01    3.100000e+00
  SP5h  TP2h  1 3.650000e-01    3.100000e+00
  SP5h  TP1h  1 3.650000e-01    2.830000e+00
  SP5h  TN6h  1 3.650000e-01    2.570000e+00
  SP5h  TN5h  1 3.650000e-01    2.340000e+00
  SP5h  TN4h  1 3.650000e-01    2.340000e+00
  SP5h  TN3h  1 3.650000e-01    1.910000e+00
  SP5h  TN2h  1 3.650000e-01    1.750000e+00
  SP5h  TN1h  1 3.660000e-01    1.600000e+00
  SP4h  TP3h  1 3.650000e-01    3.100000e+00
  SP4h  TP2h  1 3.650000e-01    3.100000e+00
  SP4h  TP1h  1 3.650000e-01    2.830000e+00
  SP4h  TN6h  1 3.650000e-01    2.570000e+00
  SP4h  TN5h  1 3.650000e-01    2.340000e+00
  SP4h  TN4h  1 3.650000e-01    2.340000e+00
  SP4h  TN3h  1 3.650000e-01    2.110000e+00
  SP4h  TN2h  1 3.650000e-01    1.910000e+00
  SP4h  TN1h  1 3.650000e-01    1.750000e+00
  SP3h  TP2h  1 3.650000e-01    3.100000e+00
  SP3h  TP1h  1 3.650000e-01    2.830000e+00
  SP3h  TN6h  1 3.650000e-01    2.570000e+00
  SP3h  TN5h  1 3.650000e-01    2.340000e+00
  SP3h  TN4h  1 3.650000e-01    2.340000e+00
  SP3h  TN3h  1 3.650000e-01    2.110000e+00
  SP3h  TN2h  1 3.650000e-01    2.110000e+00
  SP3h  TN1h  1 3.650000e-01    1.910000e+00
  SP2h  TP1h  1 3.650000e-01    2.830000e+00
  SP2h  TN6h  1 3.650000e-01    2.830000e+00
  SP2h  TN5h  1 3.650000e-01    2.570000e+00
  SP2h  TN4h  1 3.650000e-01    2.340000e+00
  SP2h  TN3h  1 3.650000e-01    2.110000e+00
  SP2h  TN2h  1 3.650000e-01    2.110000e+00
  SP2h  TN1h  1 3.650000e-01    2.110000e+00
  SP1h  TN6h  1 3.650000e-01    2.830000e+00
  SP1h  TN5h  1 3.650000e-01    2.570000e+00
  SP1h  TN4h  1 3.650000e-01    2.570000e+00
  SP1h  TN3h  1 3.650000e-01    2.110000e+00
  SP1h  TN2h  1 3.650000e-01    2.110000e+00
  SP1h  TN1h  1 3.650000e-01    2.110000e+00
  SN6h  TN5h  1 3.650000e-01    2.830000e+00
  SN6h  TN4h  1 3.650000e-01    2.830000e+00
  SN6h  TN3h  1 3.650000e-01    2.340000e+00
  SN6h  TN2h  1 3.650000e-01    2.110000e+00
  SN6h  TN1h  1 3.650000e-01    2.110000e+00
  SN5h  TN4h  1 3.650000e-01    2.570000e+00
  SN5h  TN3h  1 3.650000e-01    2.340000e+00
  SN5h  TN2h  1 3.650000e-01    2.340000e+00
  SN5h  TN1h  1 3.650000e-01    2.110000e+00
  SN4h  TN3h  1 3.650000e-01    2.340000e+00
  SN4h  TN2h  1 3.650000e-01    2.340000e+00
  SN4h  TN1h  1 3.650000e-01    2.110000e+00
  SN3h  TN2h  1 3.650000e-01    2.340000e+00
  SN3h  TN1h  1 3.650000e-01    2.110000e+00
  SN2h  TN1h  1 3.650000e-01    2.110000e+00
 SP6dh TP5dh  1 3.650000e-01    3.640000e+00
 SP6dh TP4dh  1 3.650000e-01    3.370000e+00
 SP6dh TP3dh  1 3.650000e-01    3.100000e+00
 SP6dh TP2dh  1 3.650000e-01    3.100000e+00
 SP6dh TP1dh  1 3.650000e-01    2.830000e+00
 SP6dh TN6dh  1 3.650000e-01    2.570000e+00
 SP6dh TN5dh  1 3.650000e-01    2.110000e+00
 SP6dh TN4dh  1 3.650000e-01    1.910000e+00
 SP6dh TN3dh  1 3.650000e-01    1.910000e+00
 SP6dh TN2dh  1 3.650000e-01    1.750000e+00
 SP6dh TN1dh  1 3.660000e-01    1.600000e+00
 SP6dh TP6ah  1 3.650000e-01    4.510000e+00
 SP6dh TP5ah  1 3.650000e-01    4.220000e+00
 SP6dh TP4ah  1 3.650000e-01    3.930000e+00
 SP6dh TP3ah  1 3.650000e-01    3.640000e+00
 SP6dh TP2ah  1 3.650000e-01    3.640000e+00
 SP6dh TP1ah  1 3.650000e-01    3.370000e+00
 SP6dh TN6ah  1 3.650000e-01    3.100000e+00
 SP6dh TN5ah  1 3.650000e-01    2.570000e+00
 SP6dh TN4ah  1 3.650000e-01    2.340000e+00
 SP6dh TN3ah  1 3.650000e-01    1.910000e+00
 SP6dh TN2ah  1 3.650000e-01    1.750000e+00
 SP6dh TN1ah  1 3.660000e-01    1.600000e+00
 SP5dh TP4dh  1 3.650000e-01    3.100000e+00
 SP5dh TP3dh  1 3.650000e-01    2.830000e+00
 SP5dh TP2dh  1 3.650000e-01    2.830000e+00
 SP5dh TP1dh  1 3.650000e-01    2.570000e+00
 SP5dh TN6dh  1 3.650000e-01    2.340000e+00
 SP5dh TN5dh  1 3.650000e-01    2.110000e+00
 SP5dh TN4dh  1 3.650000e-01    2.110000e+00
 SP5dh TN3dh  1 3.650000e-01    1.910000e+00
 SP5dh TN2dh  1 3.650000e-01    1.750000e+00
 SP5dh TN1dh  1 3.660000e-01    1.600000e+00
 SP5dh TP5ah  1 3.650000e-01    3.930000e+00
 SP5dh TP4ah  1 3.650000e-01    3.640000e+00
 SP5dh TP3ah  1 3.650000e-01    3.370000e+00
 SP5dh TP2ah  1 3.650000e-01    3.370000e+00
 SP5dh TP1ah  1 3.650000e-01    3.100000e+00
 SP5dh TN6ah  1 3.650000e-01    2.830000e+00
 SP5dh TN5ah  1 3.650000e-01    2.570000e+00
 SP5dh TN4ah  1 3.650000e-01    2.570000e+00
 SP5dh TN3ah  1 3.650000e-01    1.910000e+00
 SP5dh TN2ah  1 3.650000e-01    1.750000e+00
 SP5dh TN1ah  1 3.660000e-01    1.600000e+00
 SP4dh TP3dh  1 3.650000e-01    2.830000e+00
 SP4dh TP2dh  1 3.650000e-01    2.830000e+00
 SP4dh TP1dh  1 3.650000e-01    2.570000e+00
 SP4dh TN6dh  1 3.650000e-01    2.340000e+00
 SP4dh TN5dh  1 3.650000e-01    2.110000e+00
 SP4dh TN4dh  1 3.650000e-01    2.110000e+00
 SP4dh TN3dh  1 3.650000e-01    1.910000e+00
 SP4dh TN2dh  1 3.650000e-01    1.910000e+00
 SP4dh TN1dh  1 3.650000e-01    1.750000e+00
 SP4dh TP4ah  1 3.650000e-01    3.640000e+00
 SP4dh TP3ah  1 3.650000e-01    3.370000e+00
 SP4dh TP2ah  1 3.650000e-01    3.370000e+00
 SP4dh TP1ah  1 3.650000e-01    3.100000e+00
 SP4dh TN6ah  1 3.650000e-01    2.830000e+00
 SP4dh TN5ah  1 3.650000e-01    2.570000e+00
 SP4dh TN4ah  1 3.650000e-01    2.570000e+00
 SP4dh TN3ah  1 3.650000e-01    2.340000e+00
 SP4dh TN2ah  1 3.650000e-01    1.910000e+00
 SP4dh TN1ah  1 3.650000e-01    1.750000e+00
 SP3dh TP2dh  1 3.650000e-01    2.830000e+00
 SP3dh TP1dh  1 3.650000e-01    2.570000e+00
 SP3dh TN6dh  1 3.650000e-01    2.340000e+00
 SP3dh TN5dh  1 3.650000e-01    2.110000e+00
 SP3dh TN4dh  1 3.650000e-01    2.110000e+00
 SP3dh TN3dh  1 3.650000e-01    1.910000e+00
 SP3dh TN2dh  1 3.650000e-01    1.910000e+00
 SP3dh TN1dh  1 3.650000e-01    1.910000e+00
 SP3dh TP3ah  1 3.650000e-01    3.370000e+00
 SP3dh TP2ah  1 3.650000e-01    3.370000e+00
 SP3dh TP1ah  1 3.650000e-01    3.100000e+00
 SP3dh TN6ah  1 3.650000e-01    2.830000e+00
 SP3dh TN5ah  1 3.650000e-01    2.570000e+00
 SP3dh TN4ah  1 3.650000e-01    2.570000e+00
 SP3dh TN3ah  1 3.650000e-01    2.340000e+00
 SP3dh TN2ah  1 3.650000e-01    2.340000e+00
 SP3dh TN1ah  1 3.650000e-01    1.910000e+00
 SP2dh TP1dh  1 3.650000e-01    2.570000e+00
 SP2dh TN6dh  1 3.650000e-01    2.570000e+00
 SP2dh TN5dh  1 3.650000e-01    2.340000e+00
 SP2dh TN4dh  1 3.650000e-01    2.110000e+00
 SP2dh TN3dh  1 3.650000e-01    1.910000e+00
 SP2dh TN2dh  1 3.650000e-01    1.910000e+00
 SP2dh TN1dh  1 3.650000e-01    1.910000e+00
 SP2dh TP2ah  1 3.650000e-01    3.370000e+00
 SP2dh TP1ah  1 3.650000e-01    3.100000e+00
 SP2dh TN6ah  1 3.650000e-01    3.100000e+00
 SP2dh TN5ah  1 3.650000e-01    2.830000e+00
 SP2dh TN4ah  1 3.650000e-01    2.570000e+00
 SP2dh TN3ah  1 3.650000e-01    2.340000e+00
 SP2dh TN2ah  1 3.650000e-01    2.340000e+00
 SP2dh TN1ah  1 3.650000e-01    2.340000e+00
 SP1dh TN6dh  1 3.650000e-01    2.570000e+00
 SP1dh TN5dh  1 3.650000e-01    2.340000e+00
 SP1dh TN4dh  1 3.650000e-01    2.340000e+00
 SP1dh TN3dh  1 3.650000e-01    1.910000e+00
 SP1dh TN2dh  1 3.650000e-01    1.910000e+00
 SP1dh TN1dh  1 3.650000e-01    1.910000e+00
 SP1dh TP1ah  1 3.650000e-01    3.100000e+00
 SP1dh TN6ah  1 3.650000e-01    3.100000e+00
 SP1dh TN5ah  1 3.650000e-01    2.830000e+00
 SP1dh TN4ah  1 3.650000e-01    2.830000e+00
 SP1dh TN3ah  1 3.650000e-01    2.340000e+00
 SP1dh TN2ah  1 3.650000e-01    2.340000e+00
 SP1dh TN1ah  1 3.650000e-01    2.340000e+00
 SN6dh TN5dh  1 3.650000e-01    2.570000e+00
 SN6dh TN4dh  1 3.650000e-01    2.570000e+00
 SN6dh TN3dh  1 3.650000e-01    2.110000e+00
 SN6dh TN2dh  1 3.650000e-01    1.910000e+00
 SN6dh TN1dh  1 3.650000e-01    1.910000e+00
 SN6dh TN6ah  1 3.650000e-01    3.100000e+00
 SN6dh TN5ah  1 3.650000e-01    3.100000e+00
 SN6dh TN4ah  1 3.650000e-01    3.100000e+00
 SN6dh TN3ah  1 3.650000e-01    2.570000e+00
 SN6dh TN2ah  1 3.650000e-01    2.340000e+00
 SN6dh TN1ah  1 3.650000e-01    2.340000e+00
 SN5dh TN4dh  1 3.650000e-01    2.340000e+00
 SN5dh TN3dh  1 3.650000e-01    2.110000e+00
 SN5dh TN2dh  1 3.650000e-01    2.110000e+00
 SN5dh TN1dh  1 3.650000e-01    1.910000e+00
 SN5dh TN5ah  1 3.650000e-01    2.830000e+00
 SN5dh TN4ah  1 3.650000e-01    2.830000e+00
 SN5dh TN3ah  1 3.650000e-01    2.570000e+00
 SN5dh TN2ah  1 3.650000e-01    2.570000e+00
 SN5dh TN1ah  1 3.650000e-01    2.340000e+00
 SN4dh TN3dh  1 3.650000e-01    2.110000e+00
 SN4dh TN2dh  1 3.650000e-01    2.110000e+00
 SN4dh TN1dh  1 3.650000e-01    1.910000e+00
 SN4dh TN4ah  1 3.650000e-01    2.830000e+00
 SN4dh TN3ah  1 3.650000e-01    2.570000e+00
 SN4dh TN2ah  1 3.650000e-01    2.570000e+00
 SN4dh TN1ah  1 3.650000e-01    2.340000e+00
 SN3dh TN2dh  1 3.650000e-01    2.110000e+00
 SN3dh TN1dh  1 3.650000e-01    1.910000e+00
 SN3dh TN3ah  1 3.650000e-01    2.570000e+00
 SN3dh TN2ah  1 3.650000e-01    2.570000e+00
 SN3dh TN1ah  1 3.650000e-01    2.340000e+00
 SN2dh TN1dh  1 3.650000e-01    1.910000e+00
 SN2dh TN2ah  1 3.650000e-01    2.570000e+00
 SN2dh TN1ah  1 3.650000e-01    2.340000e+00
 SN1dh TN1ah  1 3.650000e-01    2.570000e+00
 SP6ah TP5dh  1 3.650000e-01    4.220000e+00
 SP6ah TP4dh  1 3.650000e-01    3.930000e+00
 SP6ah TP3dh  1 3.650000e-01    3.640000e+00
 SP6ah TP2dh  1 3.650000e-01    3.640000e+00
 SP6ah TP1dh  1 3.650000e-01    3.370000e+00
 SP6ah TN6dh  1 3.650000e-01    3.100000e+00
 SP6ah TN5dh  1 3.650000e-01    2.570000e+00
 SP6ah TN4dh  1 3.650000e-01    2.340000e+00
 SP6ah TN3dh  1 3.650000e-01    1.910000e+00
 SP6ah TN2dh  1 3.650000e-01    1.750000e+00
 SP6ah TN1dh  1 3.660000e-01    1.600000e+00
 SP6ah TP5ah  1 3.650000e-01    3.640000e+00
 SP6ah TP4ah  1 3.650000e-01    3.370000e+00
 SP6ah TP3ah  1 3.650000e-01    3.100000e+00
 SP6ah TP2ah  1 3.650000e-01    3.100000e+00
 SP6ah TP1ah  1 3.650000e-01    2.830000e+00
 SP6ah TN6ah  1 3.650000e-01    2.570000e+00
 SP6ah TN5ah  1 3.650000e-01    2.110000e+00
 SP6ah TN4ah  1 3.650000e-01    1.910000e+00
 SP6ah TN3ah  1 3.650000e-01    1.910000e+00
 SP6ah TN2ah  1 3.650000e-01    1.750000e+00
 SP6ah TN1ah  1 3.660000e-01    1.600000e+00
 SP5ah TP4dh  1 3.650000e-01    3.640000e+00
 SP5ah TP3dh  1 3.650000e-01    3.370000e+00
 SP5ah TP2dh  1 3.650000e-01    3.370000e+00
 SP5ah TP1dh  1 3.650000e-01    3.100000e+00
 SP5ah TN6dh  1 3.650000e-01    2.830000e+00
 SP5ah TN5dh  1 3.650000e-01    2.570000e+00
 SP5ah TN4dh  1 3.650000e-01    2.570000e+00
 SP5ah TN3dh  1 3.650000e-01    1.910000e+00
 SP5ah TN2dh  1 3.650000e-01    1.750000e+00
 SP5ah TN1dh  1 3.660000e-01    1.600000e+00
 SP5ah TP4ah  1 3.650000e-01    3.100000e+00
 SP5ah TP3ah  1 3.650000e-01    2.830000e+00
 SP5ah TP2ah  1 3.650000e-01    2.830000e+00
 SP5ah TP1ah  1 3.650000e-01    2.570000e+00
 SP5ah TN6ah  1 3.650000e-01    2.340000e+00
 SP5ah TN5ah  1 3.650000e-01    2.110000e+00
 SP5ah TN4ah  1 3.650000e-01    2.110000e+00
 SP5ah TN3ah  1 3.650000e-01    1.910000e+00
 SP5ah TN2ah  1 3.650000e-01    1.750000e+00
 SP5ah TN1ah  1 3.660000e-01    1.600000e+00
 SP4ah TP3dh  1 3.650000e-01    3.370000e+00
 SP4ah TP2dh  1 3.650000e-01    3.370000e+00
 SP4ah TP1dh  1 3.650000e-01    3.100000e+00
 SP4ah TN6dh  1 3.650000e-01    2.830000e+00
 SP4ah TN5dh  1 3.650000e-01    2.570000e+00
 SP4ah TN4dh  1 3.650000e-01    2.570000e+00
 SP4ah TN3dh  1 3.650000e-01    2.340000e+00
 SP4ah TN2dh  1 3.650000e-01    1.910000e+00
 SP4ah TN1dh  1 3.650000e-01    1.750000e+00
 SP4ah TP3ah  1 3.650000e-01    2.830000e+00
 SP4ah TP2ah  1 3.650000e-01    2.830000e+00
 SP4ah TP1ah  1 3.650000e-01    2.570000e+00
 SP4ah TN6ah  1 3.650000e-01    2.340000e+00
 SP4ah TN5ah  1 3.650000e-01    2.110000e+00
 SP4ah TN4ah  1 3.650000e-01    2.110000e+00
 SP4ah TN3ah  1 3.650000e-01    1.910000e+00
 SP4ah TN2ah  1 3.650000e-01    1.910000e+00
 SP4ah TN1ah  1 3.650000e-01    1.750000e+00
 SP3ah TP2dh  1 3.650000e-01    3.370000e+00
 SP3ah TP1dh  1 3.650000e-01    3.100000e+00
 SP3ah TN6dh  1 3.650000e-01    2.830000e+00
 SP3ah TN5dh  1 3.650000e-01    2.570000e+00
 SP3ah TN4dh  1 3.650000e-01    2.570000e+00
 SP3ah TN3dh  1 3.650000e-01    2.340000e+00
 SP3ah TN2dh  1 3.650000e-01    2.340000e+00
 SP3ah TN1dh  1 3.650000e-01    1.910000e+00
 SP3ah TP2ah  1 3.650000e-01    2.830000e+00
 SP3ah TP1ah  1 3.650000e-01    2.570000e+00
 SP3ah TN6ah  1 3.650000e-01    2.340000e+00
 SP3ah TN5ah  1 3.650000e-01    2.110000e+00
 SP3ah TN4ah  1 3.650000e-01    2.110000e+00
 SP3ah TN3ah  1 3.650000e-01    1.910000e+00
 SP3ah TN2ah  1 3.650000e-01    1.910000e+00
 SP3ah TN1ah  1 3.650000e-01    1.910000e+00
 SP2ah TP1dh  1 3.650000e-01    3.100000e+00
 SP2ah TN6dh  1 3.650000e-01    3.100000e+00
 SP2ah TN5dh  1 3.650000e-01    2.830000e+00
 SP2ah TN4dh  1 3.650000e-01    2.570000e+00
 SP2ah TN3dh  1 3.650000e-01    2.340000e+00
 SP2ah TN2dh  1 3.650000e-01    2.340000e+00
 SP2ah TN1dh  1 3.650000e-01    2.340000e+00
 SP2ah TP1ah  1 3.650000e-01    2.570000e+00
 SP2ah TN6ah  1 3.650000e-01    2.570000e+00
 SP2ah TN5ah  1 3.650000e-01    2.340000e+00
 SP2ah TN4ah  1 3.650000e-01    2.110000e+00
 SP2ah TN3ah  1 3.650000e-01    1.910000e+00
 SP2ah TN2ah  1 3.650000e-01    1.910000e+00
 SP2ah TN1ah  1 3.650000e-01    1.910000e+00
 SP1ah TN6dh  1 3.650000e-01    3.100000e+00
 SP1ah TN5dh  1 3.650000e-01    2.830000e+00
 SP1ah TN4dh  1 3.650000e-01    2.830000e+00
 SP1ah TN3dh  1 3.650000e-01    2.340000e+00
 SP1ah TN2dh  1 3.650000e-01    2.340000e+00
 SP1ah TN1dh  1 3.650000e-01    2.340000e+00
 SP1ah TN6ah  1 3.650000e-01    2.570000e+00
 SP1ah TN5ah  1 3.650000e-01    2.340000e+00
 SP1ah TN4ah  1 3.650000e-01    2.340000e+00
 SP1ah TN3ah  1 3.650000e-01    1.910000e+00
 SP1ah TN2ah  1 3.650000e-01    1.910000e+00
 SP1ah TN1ah  1 3.650000e-01    1.910000e+00
 SN6ah TN5dh  1 3.650000e-01    3.100000e+00
 SN6ah TN4dh  1 3.650000e-01    3.100000e+00
 SN6ah TN3dh  1 3.650000e-01    2.570000e+00
 SN6ah TN2dh  1 3.650000e-01    2.340000e+00
 SN6ah TN1dh  1 3.650000e-01    2.340000e+00
 SN6ah TN5ah  1 3.650000e-01    2.570000e+00
 SN6ah TN4ah  1 3.650000e-01    2.570000e+00
 SN6ah TN3ah  1 3.650000e-01    2.110000e+00
 SN6ah TN2ah  1 3.650000e-01    1.910000e+00
 SN6ah TN1ah  1 3.650000e-01    1.910000e+00
 SN5ah TN4dh  1 3.650000e-01    2.830000e+00
 SN5ah TN3dh  1 3.650000e-01    2.570000e+00
 SN5ah TN2dh  1 3.650000e-01    2.570000e+00
 SN5ah TN1dh  1 3.650000e-01    2.340000e+00
 SN5ah TN4ah  1 3.650000e-01    2.340000e+00
 SN5ah TN3ah  1 3.650000e-01    2.110000e+00
 SN5ah TN2ah  1 3.650000e-01    2.110000e+00
 SN5ah TN1ah  1 3.650000e-01    1.910000e+00
 SN4ah TN3dh  1 3.650000e-01    2.570000e+00
 SN4ah TN2dh  1 3.650000e-01    2.570000e+00
 SN4ah TN1dh  1 3.650000e-01    2.340000e+00
 SN4ah TN3ah  1 3.650000e-01    2.110000e+00
 SN4ah TN2ah  1 3.650000e-01    2.110000e+00
 SN4ah TN1ah  1 3.650000e-01    1.910000e+00
 SN3ah TN2dh  1 3.650000e-01    2.570000e+00
 SN3ah TN1dh  1 3.650000e-01    2.340000e+00
 SN3ah TN2ah  1 3.650000e-01    2.110000e+00
 SN3ah TN1ah  1 3.650000e-01    1.910000e+00
 SN2ah TN1dh  1 3.650000e-01    2.340000e+00
 SN2ah TN1ah  1 3.650000e-01    1.910000e+00
  SC6h  TC6h  1 3.650000e-01    2.340000e+00
  SC5h  TC5h  1 3.650000e-01    2.110000e+00
  SC4h  TC4h  1 3.650000e-01    2.110000e+00
  SC3h  TC3h  1 3.650000e-01    2.110000e+00
  SC2h  TC2h  1 3.650000e-01    2.110000e+00
  SC1h  TC1h  1 3.650000e-01    2.110000e+00
  SX4h  TX4h  1 3.650000e-01    2.110000e+00
  SX3h  TX3h  1 3.650000e-01    2.110000e+00
  SX2h  TX2h  1 3.650000e-01    2.340000e+00
  SX1h  TX1h  1 3.650000e-01    2.570000e+00
 SC6vh TC6vh  1 3.650000e-01    2.110000e+00
 SC5vh TC5vh  1 3.650000e-01    1.910000e+00
 SC4vh TC4vh  1 3.650000e-01    1.910000e+00
 SC3vh TC3vh  1 3.650000e-01    1.910000e+00
 SC2vh TC2vh  1 3.650000e-01    1.910000e+00
 SC1vh TC1vh  1 3.650000e-01    1.910000e+00
 SX4vh TX4vh  1 3.650000e-01    1.910000e+00
 SX3vh TX3vh  1 3.650000e-01    1.910000e+00
 SX2vh TX2vh  1 3.650000e-01    2.110000e+00
 SX1vh TX1vh  1 3.650000e-01    2.340000e+00
 SC6eh TC6eh  1 3.650000e-01    2.110000e+00
 SC5eh TC5eh  1 3.650000e-01    1.910000e+00
 SC4eh TC4eh  1 3.650000e-01    1.910000e+00
 SC3eh TC3eh  1 3.650000e-01    1.910000e+00
 SC2eh TC2eh  1 3.650000e-01    1.910000e+00
 SC1eh TC1eh  1 3.650000e-01    1.910000e+00
 SX4eh TX4eh  1 3.650000e-01    1.910000e+00
 SX3eh TX3eh  1 3.650000e-01    1.910000e+00
 SX2eh TX2eh  1 3.650000e-01    2.110000e+00
 SX1eh TX1eh  1 3.650000e-01    2.340000e+00
  SC6h  TC5h  1 3.650000e-01    2.110000e+00
  SC6h  TC4h  1 3.650000e-01    2.110000e+00
  SC6h  TC3h  1 3.650000e-01    1.910000e+00
  SC6h  TC2h  1 3.650000e-01    1.750000e+00
  SC6h  TC1h  1 3.660000e-01    1.600000e+00
  SC6h  TX4h  1 3.650000e-01    2.110000e+00
  SC6h  TX3h  1 3.650000e-01    2.110000e+00
  SC6h  TX2h  1 3.650000e-01    2.110000e+00
  SC6h  TX1h  1 3.650000e-01    2.110000e+00
  SC5h  TC4h  1 3.650000e-01    2.110000e+00
  SC5h  TC3h  1 3.650000e-01    1.910000e+00
  SC5h  TC2h  1 3.650000e-01    1.750000e+00
  SC5h  TC1h  1 3.650000e-01    1.750000e+00
  SC5h  TX4h  1 3.650000e-01    1.910000e+00
  SC5h  TX3h  1 3.650000e-01    1.910000e+00
  SC5h  TX2h  1 3.650000e-01    1.910000e+00
  SC5h  TX1h  1 3.650000e-01    2.110000e+00
  SC4h  TC3h  1 3.650000e-01    2.110000e+00
  SC4h  TC2h  1 3.650000e-01    1.910000e+00
  SC4h  TC1h  1 3.650000e-01    1.750000e+00
  SC4h  TX4h  1 3.650000e-01    1.910000e+00
  SC4h  TX3h  1 3.650000e-01    1.910000e+00
  SC4h  TX2h  1 3.650000e-01    1.910000e+00
  SC4h  TX1h  1 3.650000e-01    2.110000e+00
  SC3h  TC2h  1 3.650000e-01    2.110000e+00
  SC3h  TC1h  1 3.650000e-01    2.110000e+00
  SC3h  TX4h  1 3.650000e-01    1.910000e+00
  SC3h  TX3h  1 3.650000e-01    1.910000e+00
  SC3h  TX2h  1 3.650000e-01    1.910000e+00
  SC3h  TX1h  1 3.650000e-01    2.110000e+00
  SC2h  TC1h  1 3.650000e-01    2.340000e+00
  SC2h  TX4h  1 3.660000e-01    1.600000e+00
  SC2h  TX3h  1 3.650000e-01    1.910000e+00
  SC2h  TX2h  1 3.650000e-01    1.910000e+00
  SC2h  TX1h  1 3.650000e-01    1.910000e+00
  SC1h  TX4h  1 3.660000e-01    1.600000e+00
  SC1h  TX3h  1 3.650000e-01    1.910000e+00
  SC1h  TX2h  1 3.650000e-01    1.910000e+00
  SC1h  TX1h  1 3.650000e-01    1.910000e+00
  SX4h  TX3h  1 3.650000e-01    2.110000e+00
  SX4h  TX2h  1 3.650000e-01    2.110000e+00
  SX4h  TX1h  1 3.650000e-01    2.110000e+00
  SX3h  TX2h  1 3.650000e-01    2.340000e+00
  SX3h  TX1h  1 3.650000e-01    2.340000e+00
  SX2h  TX1h  1 3.650000e-01    2.340000e+00
 SC6vh TC5vh  1 3.650000e-01    1.910000e+00
 SC6vh TC4vh  1 3.650000e-01    1.910000e+00
 SC6vh TC3vh  1 3.650000e-01    1.750000e+00
 SC6vh TC2vh  1 3.660000e-01    1.600000e+00
 SC6vh TC1vh  1 3.780000e-01    1.450000e+00
 SC6vh TX4vh  1 3.650000e-01    1.910000e+00
 SC6vh TX3vh  1 3.650000e-01    1.910000e+00
 SC6vh TX2vh  1 3.650000e-01    1.910000e+00
 SC6vh TX1vh  1 3.650000e-01    1.910000e+00
 SC6vh TC6eh  1 3.650000e-01    2.830000e+00
 SC6vh TC5eh  1 3.650000e-01    2.570000e+00
 SC6vh TC4eh  1 3.650000e-01    2.570000e+00
 SC6vh TC3eh  1 3.650000e-01    2.340000e+00
 SC6vh TC2eh  1 3.650000e-01    2.110000e+00
 SC6vh TC1eh  1 3.650000e-01    1.910000e+00
 SC6vh TX4eh  1 3.650000e-01    2.570000e+00
 SC6vh TX3eh  1 3.650000e-01    2.570000e+00
 SC6vh TX2eh  1 3.650000e-01    2.570000e+00
 SC6vh TX1eh  1 3.650000e-01    2.570000e+00
 SC5vh TC4vh  1 3.650000e-01    1.910000e+00
 SC5vh TC3vh  1 3.650000e-01    1.750000e+00
 SC5vh TC2vh  1 3.660000e-01    1.600000e+00
 SC5vh TC1vh  1 3.660000e-01    1.600000e+00
 SC5vh TX4vh  1 3.650000e-01    1.750000e+00
 SC5vh TX3vh  1 3.650000e-01    1.750000e+00
 SC5vh TX2vh  1 3.650000e-01    1.750000e+00
 SC5vh TX1vh  1 3.650000e-01    1.910000e+00
 SC5vh TC5eh  1 3.650000e-01    2.570000e+00
 SC5vh TC4eh  1 3.650000e-01    2.570000e+00
 SC5vh TC3eh  1 3.650000e-01    2.340000e+00
 SC5vh TC2eh  1 3.650000e-01    2.110000e+00
 SC5vh TC1eh  1 3.650000e-01    2.110000e+00
 SC5vh TX4eh  1 3.650000e-01    2.340000e+00
 SC5vh TX3eh  1 3.650000e-01    2.340000e+00
 SC5vh TX2eh  1 3.650000e-01    2.340000e+00
 SC5vh TX1eh  1 3.650000e-01    2.570000e+00
 SC4vh TC3vh  1 3.650000e-01    1.910000e+00
 SC4vh TC2vh  1 3.650000e-01    1.750000e+00
 SC4vh TC1vh  1 3.660000e-01    1.600000e+00
 SC4vh TX4vh  1 3.650000e-01    1.750000e+00
 SC4vh TX3vh  1 3.650000e-01    1.750000e+00
 SC4vh TX2vh  1 3.650000e-01    1.750000e+00
 SC4vh TX1vh  1 3.650000e-01    1.910000e+00
 SC4vh TC4eh  1 3.650000e-01    2.570000e+00
 SC4vh TC3eh  1 3.650000e-01    2.570000e+00
 SC4vh TC2eh  1 3.650000e-01    2.340000e+00
 SC4vh TC1eh  1 3.650000e-01    2.110000e+00
 SC4vh TX4eh  1 3.650000e-01    2.340000e+00
 SC4vh TX3eh  1 3.650000e-01    2.340000e+00
 SC4vh TX2eh  1 3.650000e-01    2.340000e+00
 SC4vh TX1eh  1 3.650000e-01    2.570000e+00
 SC3vh TC2vh  1 3.650000e-01    1.910000e+00
 SC3vh TC1vh  1 3.650000e-01    1.910000e+00
 SC3vh TX4vh  1 3.650000e-01    1.750000e+00
 SC3vh TX3vh  1 3.650000e-01    1.750000e+00
 SC3vh TX2vh  1 3.650000e-01    1.750000e+00
 SC3vh TX1vh  1 3.650000e-01    1.910000e+00
 SC3vh TC3eh  1 3.650000e-01    2.570000e+00
 SC3vh TC2eh  1 3.650000e-01    2.570000e+00
 SC3vh TC1eh  1 3.650000e-01    2.570000e+00
 SC3vh TX4eh  1 3.650000e-01    2.340000e+00
 SC3vh TX3eh  1 3.650000e-01    2.340000e+00
 SC3vh TX2eh  1 3.650000e-01    2.340000e+00
 SC3vh TX1eh  1 3.650000e-01    2.570000e+00
 SC2vh TC1vh  1 3.650000e-01    2.110000e+00
 SC2vh TX4vh  1 3.780000e-01    1.450000e+00
 SC2vh TX3vh  1 3.650000e-01    1.750000e+00
 SC2vh TX2vh  1 3.650000e-01    1.750000e+00
 SC2vh TX1vh  1 3.650000e-01    1.750000e+00
 SC2vh TC2eh  1 3.650000e-01    2.570000e+00
 SC2vh TC1eh  1 3.650000e-01    2.830000e+00
 SC2vh TX4eh  1 3.650000e-01    1.910000e+00
 SC2vh TX3eh  1 3.650000e-01    2.340000e+00
 SC2vh TX2eh  1 3.650000e-01    2.340000e+00
 SC2vh TX1eh  1 3.650000e-01    2.340000e+00
 SC1vh TX4vh  1 3.780000e-01    1.450000e+00
 SC1vh TX3vh  1 3.650000e-01    1.750000e+00
 SC1vh TX2vh  1 3.650000e-01    1.750000e+00
 SC1vh TX1vh  1 3.650000e-01    1.750000e+00
 SC1vh TC1eh  1 3.650000e-01    2.570000e+00
 SC1vh TX4eh  1 3.650000e-01    1.910000e+00
 SC1vh TX3eh  1 3.650000e-01    2.340000e+00
 SC1vh TX2eh  1 3.650000e-01    2.340000e+00
 SC1vh TX1eh  1 3.650000e-01    2.340000e+00
 SX4vh TX3vh  1 3.650000e-01    1.910000e+00
 SX4vh TX2vh  1 3.650000e-01    1.910000e+00
 SX4vh TX1vh  1 3.650000e-01    1.910000e+00
 SX4vh TX4eh  1 3.650000e-01    2.570000e+00
 SX4vh TX3eh  1 3.650000e-01    2.570000e+00
 SX4vh TX2eh  1 3.650000e-01    2.570000e+00
 SX4vh TX1eh  1 3.650000e-01    2.570000e+00
 SX3vh TX2vh  1 3.650000e-01    2.110000e+00
 SX3vh TX1vh  1 3.650000e-01    2.110000e+00
 SX3vh TX3eh  1 3.650000e-01    2.570000e+00
 SX3vh TX2eh  1 3.650000e-01    2.830000e+00
 SX3vh TX1eh  1 3.650000e-01    2.830000e+00
 SX2vh TX1vh  1 3.650000e-01    2.110000e+00
 SX2vh TX2eh  1 3.650000e-01    2.830000e+00
 SX2vh TX1eh  1 3.650000e-01    2.830000e+00
 SX1vh TX1eh  1 3.650000e-01    3.100000e+00
 SC6eh TC5vh  1 3.650000e-01    2.570000e+00
 SC6eh TC4vh  1 3.650000e-01    2.570000e+00
 SC6eh TC3vh  1 3.650000e-01    2.340000e+00
 SC6eh TC2vh  1 3.650000e-01    2.110000e+00
 SC6eh TC1vh  1 3.650000e-01    1.910000e+00
 SC6eh TX4vh  1 3.650000e-01    2.570000e+00
 SC6eh TX3vh  1 3.650000e-01    2.570000e+00
 SC6eh TX2vh  1 3.650000e-01    2.570000e+00
 SC6eh TX1vh  1 3.650000e-01    2.570000e+00
 SC6eh TC5eh  1 3.650000e-01    1.910000e+00
 SC6eh TC4eh  1 3.650000e-01    1.910000e+00
 SC6eh TC3eh  1 3.650000e-01    1.750000e+00
 SC6eh TC2eh  1 3.660000e-01    1.600000e+00
 SC6eh TC1eh  1 3.780000e-01    1.450000e+00
 SC6eh TX4eh  1 3.650000e-01    1.910000e+00
 SC6eh TX3eh  1 3.650000e-01    1.910000e+00
 SC6eh TX2eh  1 3.650000e-01    1.910000e+00
 SC6eh TX1eh  1 3.650000e-01    1.910000e+00
 SC5eh TC4vh  1 3.650000e-01    2.570000e+00
 SC5eh TC3vh  1 3.650000e-01    2.340000e+00
 SC5eh TC2vh  1 3.650000e-01    2.110000e+00
 SC5eh TC1vh  1 3.650000e-01    2.110000e+00
 SC5eh TX4vh  1 3.650000e-01    2.340000e+00
 SC5eh TX3vh  1 3.650000e-01    2.340000e+00
 SC5eh TX2vh  1 3.650000e-01    2.340000e+00
 SC5eh TX1vh  1 3.650000e-01    2.570000e+00
 SC5eh TC4eh  1 3.650000e-01    1.910000e+00
 SC5eh TC3eh  1 3.650000e-01    1.750000e+00
 SC5eh TC2eh  1 3.660000e-01    1.600000e+00
 SC5eh TC1eh  1 3.660000e-01    1.600000e+00
 SC5eh TX4eh  1 3.650000e-01    1.750000e+00
 SC5eh TX3eh  1 3.650000e-01    1.750000e+00
 SC5eh TX2eh  1 3.650000e-01    1.750000e+00
 SC5eh TX1eh  1 3.650000e-01    1.910000e+00
 SC4eh TC3vh  1 3.650000e-01    2.570000e+00
 SC4eh TC2vh  1 3.650000e-01    2.340000e+00
 SC4eh TC1vh  1 3.650000e-01    2.110000e+00
 SC4eh TX4vh  1 3.650000e-01    2.340000e+00
 SC4eh TX3vh  1 3.650000e-01    2.340000e+00
 SC4eh TX2vh  1 3.650000e-01    2.340000e+00
 SC4eh TX1vh  1 3.650000e-01    2.570000e+00
 SC4eh TC3eh  1 3.650000e-01    1.910000e+00
 SC4eh TC2eh  1 3.650000e-01    1.750000e+00
 SC4eh TC1eh  1 3.660000e-01    1.600000e+00
 SC4eh TX4eh  1 3.650000e-01    1.750000e+00
 SC4eh TX3eh  1 3.650000e-01    1.750000e+00
 SC4eh TX2eh  1 3.650000e-01    1.750000e+00
 SC4eh TX1eh  1 3.650000e-01    1.910000e+00
 SC3eh TC2vh  1 3.650000e-01    2.570000e+00
 SC3eh TC1vh  1 3.650000e-01    2.570000e+00
 SC3eh TX4vh  1 3.650000e-01    2.340000e+00
 SC3eh TX3vh  1 3.650000e-01    2.340000e+00
 SC3eh TX2vh  1 3.650000e-01    2.340000e+00
 SC3eh TX1vh  1 3.650000e-01    2.570000e+00
 SC3eh TC2eh  1 3.650000e-01    1.910000e+00
 SC3eh TC1eh  1 3.650000e-01    1.910000e+00
 SC3eh TX4eh  1 3.650000e-01    1.750000e+00
 SC3eh TX3eh  1 3.650000e-01    1.750000e+00
 SC3eh TX2eh  1 3.650000e-01    1.750000e+00
 SC3eh TX1eh  1 3.650000e-01    1.910000e+00
 SC2eh TC1vh  1 3.650000e-01    2.830000e+00
 SC2eh TX4vh  1 3.650000e-01    1.910000e+00
 SC2eh TX3vh  1 3.650000e-01    2.340000e+00
 SC2eh TX2vh  1 3.650000e-01    2.340000e+00
 SC2eh TX1vh  1 3.650000e-01    2.340000e+00
 SC2eh TC1eh  1 3.650000e-01    2.110000e+00
 SC2eh TX4eh  1 3.780000e-01    1.450000e+00
 SC2eh TX3eh  1 3.650000e-01    1.750000e+00
 SC2eh TX2eh  1 3.650000e-01    1.750000e+00
 SC2eh TX1eh  1 3.650000e-01    1.750000e+00
 SC1eh TX4vh  1 3.650000e-01    1.910000e+00
 SC1eh TX3vh  1 3.650000e-01    2.340000e+00
 SC1eh TX2vh  1 3.650000e-01    2.340000e+00
 SC1eh TX1vh  1 3.650000e-01    2.340000e+00
 SC1eh TX4eh  1 3.780000e-01    1.450000e+00
 SC1eh TX3eh  1 3.650000e-01    1.750000e+00
 SC1eh TX2eh  1 3.650000e-01    1.750000e+00
 SC1eh TX1eh  1 3.650000e-01    1.750000e+00
 SX4eh TX3vh  1 3.650000e-01    2.570000e+00
 SX4eh TX2vh  1 3.650000e-01    2.570000e+00
 SX4eh TX1vh  1 3.650000e-01    2.570000e+00
 SX4eh TX3eh  1 3.650000e-01    1.910000e+00
 SX4eh TX2eh  1 3.650000e-01    1.910000e+00
 SX4eh TX1eh  1 3.650000e-01    1.910000e+00
 SX3eh TX2vh  1 3.650000e-01    2.830000e+00
 SX3eh TX1vh  1 3.650000e-01    2.830000e+00
 SX3eh TX2eh  1 3.650000e-01    2.110000e+00
 SX3eh TX1eh  1 3.650000e-01    2.110000e+00
 SX2eh TX1vh  1 3.650000e-01    2.830000e+00
 SX2eh TX1eh  1 3.650000e-01    2.110000e+00
  SP6h  TC6h  1 3.780000e-01    1.450000e+00
  SP6h  TC5h  1 3.940000e-01    1.290000e+00
  SP6h  TC4h  1 4.040000e-01    1.130000e+00
  SP6h  TC3h  1 4.090000e-01    1.080000e+00
  SP6h  TC2h  1 4.090000e-01    1.080000e+00
  SP6h  TC1h  1 4.840000e-01    8.900000e-01
  SP6h  TX4h  1 3.660000e-01    1.600000e+00
  SP6h  TX3h  1 3.660000e-01    1.600000e+00
  SP6h  TX2h  1 3.780000e-01    1.450000e+00
  SP6h  TX1h  1 3.940000e-01    1.290000e+00
  SP5h  TC6h  1 3.780000e-01    1.450000e+00
  SP5h  TC5h  1 3.780000e-01    1.450000e+00
  SP5h  TC4h  1 3.940000e-01    1.290000e+00
  SP5h  TC3h  1 4.040000e-01    1.130000e+00
  SP5h  TC2h  1 4.040000e-01    1.130000e+00
  SP5h  TC1h  1 4.090000e-01    1.080000e+00
  SP5h  TX4h  1 3.650000e-01    1.750000e+00
  SP5h  TX3h  1 3.660000e-01    1.600000e+00
  SP5h  TX2h  1 3.660000e-01    1.600000e+00
  SP5h  TX1h  1 3.940000e-01    1.290000e+00
  SP4h  TC6h  1 3.660000e-01    1.600000e+00
  SP4h  TC5h  1 3.780000e-01    1.450000e+00
  SP4h  TC4h  1 3.940000e-01    1.290000e+00
  SP4h  TC3h  1 4.040000e-01    1.130000e+00
  SP4h  TC2h  1 4.040000e-01    1.130000e+00
  SP4h  TC1h  1 4.090000e-01    1.080000e+00
  SP4h  TX4h  1 3.650000e-01    1.750000e+00
  SP4h  TX3h  1 3.660000e-01    1.600000e+00
  SP4h  TX2h  1 3.660000e-01    1.600000e+00
  SP4h  TX1h  1 3.780000e-01    1.450000e+00
  SP3h  TC6h  1 3.650000e-01    1.750000e+00
  SP3h  TC5h  1 3.660000e-01    1.600000e+00
  SP3h  TC4h  1 3.780000e-01    1.450000e+00
  SP3h  TC3h  1 4.040000e-01    1.130000e+00
  SP3h  TC2h  1 4.040000e-01    1.130000e+00
  SP3h  TC1h  1 4.090000e-01    1.080000e+00
  SP3h  TX4h  1 3.650000e-01    1.750000e+00
  SP3h  TX3h  1 3.650000e-01    1.750000e+00
  SP3h  TX2h  1 3.660000e-01    1.600000e+00
  SP3h  TX1h  1 3.780000e-01    1.450000e+00
  SP2h  TC6h  1 3.650000e-01    1.750000e+00
  SP2h  TC5h  1 3.660000e-01    1.600000e+00
  SP2h  TC4h  1 3.780000e-01    1.450000e+00
  SP2h  TC3h  1 3.940000e-01    1.290000e+00
  SP2h  TC2h  1 3.940000e-01    1.290000e+00
  SP2h  TC1h  1 4.040000e-01    1.130000e+00
  SP2h  TX4h  1 3.650000e-01    1.750000e+00
  SP2h  TX3h  1 3.650000e-01    1.750000e+00
  SP2h  TX2h  1 3.660000e-01    1.600000e+00
  SP2h  TX1h  1 3.780000e-01    1.450000e+00
  SP1h  TC6h  1 3.650000e-01    1.750000e+00
  SP1h  TC5h  1 3.660000e-01    1.600000e+00
  SP1h  TC4h  1 3.780000e-01    1.450000e+00
  SP1h  TC3h  1 3.940000e-01    1.290000e+00
  SP1h  TC2h  1 3.940000e-01    1.290000e+00
  SP1h  TC1h  1 4.040000e-01    1.130000e+00
  SP1h  TX4h  1 3.650000e-01    1.750000e+00
  SP1h  TX3h  1 3.650000e-01    1.750000e+00
  SP1h  TX2h  1 3.660000e-01    1.600000e+00
  SP1h  TX1h  1 3.780000e-01    1.450000e+00
  SN6h  TC6h  1 3.650000e-01    1.910000e+00
  SN6h  TC5h  1 3.650000e-01    1.750000e+00
  SN6h  TC4h  1 3.660000e-01    1.600000e+00
  SN6h  TC3h  1 3.780000e-01    1.450000e+00
  SN6h  TC2h  1 3.780000e-01    1.450000e+00
  SN6h  TC1h  1 3.940000e-01    1.290000e+00
  SN6h  TX4h  1 3.650000e-01    1.910000e+00
  SN6h  TX3h  1 3.650000e-01    1.750000e+00
  SN6h  TX2h  1 3.660000e-01    1.600000e+00
  SN6h  TX1h  1 3.780000e-01    1.450000e+00
  SN5h  TC6h  1 3.650000e-01    1.910000e+00
  SN5h  TC5h  1 3.650000e-01    1.750000e+00
  SN5h  TC4h  1 3.660000e-01    1.600000e+00
  SN5h  TC3h  1 3.660000e-01    1.600000e+00
  SN5h  TC2h  1 3.780000e-01    1.450000e+00
  SN5h  TC1h  1 3.940000e-01    1.290000e+00
  SN5h  TX4h  1 3.650000e-01    2.110000e+00
  SN5h  TX3h  1 3.650000e-01    1.910000e+00
  SN5h  TX2h  1 3.650000e-01    1.750000e+00
  SN5h  TX1h  1 3.660000e-01    1.600000e+00
  SN4h  TC6h  1 3.650000e-01    1.910000e+00
  SN4h  TC5h  1 3.650000e-01    1.750000e+00
  SN4h  TC4h  1 3.650000e-01    1.750000e+00
  SN4h  TC3h  1 3.660000e-01    1.600000e+00
  SN4h  TC2h  1 3.780000e-01    1.450000e+00
  SN4h  TC1h  1 3.940000e-01    1.290000e+00
  SN4h  TX4h  1 3.650000e-01    2.340000e+00
  SN4h  TX3h  1 3.650000e-01    2.110000e+00
  SN4h  TX2h  1 3.650000e-01    1.750000e+00
  SN4h  TX1h  1 3.660000e-01    1.600000e+00
  SN3h  TC6h  1 3.650000e-01    1.910000e+00
  SN3h  TC5h  1 3.650000e-01    1.750000e+00
  SN3h  TC4h  1 3.650000e-01    1.750000e+00
  SN3h  TC3h  1 3.660000e-01    1.600000e+00
  SN3h  TC2h  1 3.660000e-01    1.600000e+00
  SN3h  TC1h  1 3.780000e-01    1.450000e+00
  SN3h  TX4h  1 3.650000e-01    2.110000e+00
  SN3h  TX3h  1 3.650000e-01    1.910000e+00
  SN3h  TX2h  1 3.650000e-01    1.750000e+00
  SN3h  TX1h  1 3.650000e-01    1.750000e+00
  SN2h  TC6h  1 3.650000e-01    1.910000e+00
  SN2h  TC5h  1 3.650000e-01    1.750000e+00
  SN2h  TC4h  1 3.650000e-01    1.750000e+00
  SN2h  TC3h  1 3.650000e-01    1.750000e+00
  SN2h  TC2h  1 3.660000e-01    1.600000e+00
  SN2h  TC1h  1 3.780000e-01    1.450000e+00
  SN2h  TX4h  1 3.650000e-01    2.110000e+00
  SN2h  TX3h  1 3.650000e-01    1.910000e+00
  SN2h  TX2h  1 3.650000e-01    1.750000e+00
  SN2h  TX1h  1 3.650000e-01    1.750000e+00
  SN1h  TC6h  1 3.650000e-01    2.110000e+00
  SN1h  TC5h  1 3.650000e-01    1.910000e+00
  SN1h  TC4h  1 3.650000e-01    1.910000e+00
  SN1h  TC3h  1 3.650000e-01    1.750000e+00
  SN1h  TC2h  1 3.660000e-01    1.600000e+00
  SN1h  TC1h  1 3.780000e-01    1.450000e+00
  SN1h  TX4h  1 3.650000e-01    1.910000e+00
  SN1h  TX3h  1 3.650000e-01    1.910000e+00
  SN1h  TX2h  1 3.650000e-01    1.750000e+00
  SN1h  TX1h  1 3.650000e-01    1.750000e+00
 SP6dh TC6vh  1 3.940000e-01    1.290000e+00
 SP6dh TC5vh  1 4.040000e-01    1.130000e+00
 SP6dh TC4vh  1 4.090000e-01    1.080000e+00
 SP6dh TC3vh  1 4.230000e-01    9.810000e-01
 SP6dh TC2vh  1 4.230000e-01    9.810000e-01
 SP6dh TC1vh  1 5.370000e-01    8.080000e-01
 SP6dh TX4vh  1 3.780000e-01    1.450000e+00
 SP6dh TX3vh  1 3.780000e-01    1.450000e+00
 SP6dh TX2vh  1 3.940000e-01    1.290000e+00
 SP6dh TX1vh  1 4.040000e-01    1.130000e+00
 SP6dh TC6eh  1 3.660000e-01    1.600000e+00
 SP6dh TC5eh  1 3.780000e-01    1.450000e+00
 SP6dh TC4eh  1 3.940000e-01    1.290000e+00
 SP6dh TC3eh  1 4.040000e-01    1.130000e+00
 SP6dh TC2eh  1 4.040000e-01    1.130000e+00
 SP6dh TC1eh  1 4.230000e-01    9.810000e-01
 SP6dh TX4eh  1 3.650000e-01    1.750000e+00
 SP6dh TX3eh  1 3.650000e-01    1.750000e+00
 SP6dh TX2eh  1 3.660000e-01    1.600000e+00
 SP6dh TX1eh  1 3.780000e-01    1.450000e+00
 SP5dh TC6vh  1 3.940000e-01    1.290000e+00
 SP5dh TC5vh  1 3.940000e-01    1.290000e+00
 SP5dh TC4vh  1 4.040000e-01    1.130000e+00
 SP5dh TC3vh  1 4.090000e-01    1.080000e+00
 SP5dh TC2vh  1 4.090000e-01    1.080000e+00
 SP5dh TC1vh  1 4.230000e-01    9.810000e-01
 SP5dh TX4vh  1 3.660000e-01    1.600000e+00
 SP5dh TX3vh  1 3.780000e-01    1.450000e+00
 SP5dh TX2vh  1 3.780000e-01    1.450000e+00
 SP5dh TX1vh  1 4.040000e-01    1.130000e+00
 SP5dh TC6eh  1 3.660000e-01    1.600000e+00
 SP5dh TC5eh  1 3.660000e-01    1.600000e+00
 SP5dh TC4eh  1 3.780000e-01    1.450000e+00
 SP5dh TC3eh  1 3.940000e-01    1.290000e+00
 SP5dh TC2eh  1 3.940000e-01    1.290000e+00
 SP5dh TC1eh  1 4.040000e-01    1.130000e+00
 SP5dh TX4eh  1 3.650000e-01    1.910000e+00
 SP5dh TX3eh  1 3.650000e-01    1.750000e+00
 SP5dh TX2eh  1 3.650000e-01    1.750000e+00
 SP5dh TX1eh  1 3.780000e-01    1.450000e+00
 SP4dh TC6vh  1 3.780000e-01    1.450000e+00
 SP4dh TC5vh  1 3.940000e-01    1.290000e+00
 SP4dh TC4vh  1 4.040000e-01    1.130000e+00
 SP4dh TC3vh  1 4.090000e-01    1.080000e+00
 SP4dh TC2vh  1 4.090000e-01    1.080000e+00
 SP4dh TC1vh  1 4.230000e-01    9.810000e-01
 SP4dh TX4vh  1 3.660000e-01    1.600000e+00
 SP4dh TX3vh  1 3.780000e-01    1.450000e+00
 SP4dh TX2vh  1 3.780000e-01    1.450000e+00
 SP4dh TX1vh  1 3.940000e-01    1.290000e+00
 SP4dh TC6eh  1 3.650000e-01    1.750000e+00
 SP4dh TC5eh  1 3.660000e-01    1.600000e+00
 SP4dh TC4eh  1 3.780000e-01    1.450000e+00
 SP4dh TC3eh  1 3.940000e-01    1.290000e+00
 SP4dh TC2eh  1 3.940000e-01    1.290000e+00
 SP4dh TC1eh  1 4.040000e-01    1.130000e+00
 SP4dh TX4eh  1 3.650000e-01    1.910000e+00
 SP4dh TX3eh  1 3.650000e-01    1.750000e+00
 SP4dh TX2eh  1 3.650000e-01    1.750000e+00
 SP4dh TX1eh  1 3.660000e-01    1.600000e+00
 SP3dh TC6vh  1 3.660000e-01    1.600000e+00
 SP3dh TC5vh  1 3.780000e-01    1.450000e+00
 SP3dh TC4vh  1 3.940000e-01    1.290000e+00
 SP3dh TC3vh  1 4.090000e-01    1.080000e+00
 SP3dh TC2vh  1 4.090000e-01    1.080000e+00
 SP3dh TC1vh  1 4.230000e-01    9.810000e-01
 SP3dh TX4vh  1 3.660000e-01    1.600000e+00
 SP3dh TX3vh  1 3.660000e-01    1.600000e+00
 SP3dh TX2vh  1 3.780000e-01    1.450000e+00
 SP3dh TX1vh  1 3.940000e-01    1.290000e+00
 SP3dh TC6eh  1 3.650000e-01    1.910000e+00
 SP3dh TC5eh  1 3.650000e-01    1.750000e+00
 SP3dh TC4eh  1 3.660000e-01    1.600000e+00
 SP3dh TC3eh  1 3.940000e-01    1.290000e+00
 SP3dh TC2eh  1 3.940000e-01    1.290000e+00
 SP3dh TC1eh  1 4.040000e-01    1.130000e+00
 SP3dh TX4eh  1 3.650000e-01    1.910000e+00
 SP3dh TX3eh  1 3.650000e-01    1.910000e+00
 SP3dh TX2eh  1 3.650000e-01    1.750000e+00
 SP3dh TX1eh  1 3.660000e-01    1.600000e+00
 SP2dh TC6vh  1 3.660000e-01    1.600000e+00
 SP2dh TC5vh  1 3.780000e-01    1.450000e+00
 SP2dh TC4vh  1 3.940000e-01    1.290000e+00
 SP2dh TC3vh  1 4.040000e-01    1.130000e+00
 SP2dh TC2vh  1 4.040000e-01    1.130000e+00
 SP2dh TC1vh  1 4.090000e-01    1.080000e+00
 SP2dh TX4vh  1 3.660000e-01    1.600000e+00
 SP2dh TX3vh  1 3.660000e-01    1.600000e+00
 SP2dh TX2vh  1 3.780000e-01    1.450000e+00
 SP2dh TX1vh  1 3.940000e-01    1.290000e+00
 SP2dh TC6eh  1 3.650000e-01    1.910000e+00
 SP2dh TC5eh  1 3.650000e-01    1.750000e+00
 SP2dh TC4eh  1 3.660000e-01    1.600000e+00
 SP2dh TC3eh  1 3.780000e-01    1.450000e+00
 SP2dh TC2eh  1 3.780000e-01    1.450000e+00
 SP2dh TC1eh  1 3.940000e-01    1.290000e+00
 SP2dh TX4eh  1 3.650000e-01    1.910000e+00
 SP2dh TX3eh  1 3.650000e-01    1.910000e+00
 SP2dh TX2eh  1 3.650000e-01    1.750000e+00
 SP2dh TX1eh  1 3.660000e-01    1.600000e+00
 SP1dh TC6vh  1 3.660000e-01    1.600000e+00
 SP1dh TC5vh  1 3.780000e-01    1.450000e+00
 SP1dh TC4vh  1 3.940000e-01    1.290000e+00
 SP1dh TC3vh  1 4.040000e-01    1.130000e+00
 SP1dh TC2vh  1 4.040000e-01    1.130000e+00
 SP1dh TC1vh  1 4.090000e-01    1.080000e+00
 SP1dh TX4vh  1 3.660000e-01    1.600000e+00
 SP1dh TX3vh  1 3.660000e-01    1.600000e+00
 SP1dh TX2vh  1 3.780000e-01    1.450000e+00
 SP1dh TX1vh  1 3.940000e-01    1.290000e+00
 SP1dh TC6eh  1 3.650000e-01    1.910000e+00
 SP1dh TC5eh  1 3.650000e-01    1.750000e+00
 SP1dh TC4eh  1 3.660000e-01    1.600000e+00
 SP1dh TC3eh  1 3.780000e-01    1.450000e+00
 SP1dh TC2eh  1 3.780000e-01    1.450000e+00
 SP1dh TC1eh  1 3.940000e-01    1.290000e+00
 SP1dh TX4eh  1 3.650000e-01    1.910000e+00
 SP1dh TX3eh  1 3.650000e-01    1.910000e+00
 SP1dh TX2eh  1 3.650000e-01    1.750000e+00
 SP1dh TX1eh  1 3.660000e-01    1.600000e+00
 SN6dh TC6vh  1 3.650000e-01    1.750000e+00
 SN6dh TC5vh  1 3.660000e-01    1.600000e+00
 SN6dh TC4vh  1 3.780000e-01    1.450000e+00
 SN6dh TC3vh  1 3.940000e-01    1.290000e+00
 SN6dh TC2vh  1 3.940000e-01    1.290000e+00
 SN6dh TC1vh  1 4.040000e-01    1.130000e+00
 SN6dh TX4vh  1 3.650000e-01    1.750000e+00
 SN6dh TX3vh  1 3.660000e-01    1.600000e+00
 SN6dh TX2vh  1 3.780000e-01    1.450000e+00
 SN6dh TX1vh  1 3.940000e-01    1.290000e+00
 SN6dh TC6eh  1 3.650000e-01    2.110000e+00
 SN6dh TC5eh  1 3.650000e-01    1.910000e+00
 SN6dh TC4eh  1 3.650000e-01    1.750000e+00
 SN6dh TC3eh  1 3.660000e-01    1.600000e+00
 SN6dh TC2eh  1 3.660000e-01    1.600000e+00
 SN6dh TC1eh  1 3.780000e-01    1.450000e+00
 SN6dh TX4eh  1 3.650000e-01    2.110000e+00
 SN6dh TX3eh  1 3.650000e-01    1.910000e+00
 SN6dh TX2eh  1 3.650000e-01    1.750000e+00
 SN6dh TX1eh  1 3.660000e-01    1.600000e+00
 SN5dh TC6vh  1 3.650000e-01    1.750000e+00
 SN5dh TC5vh  1 3.660000e-01    1.600000e+00
 SN5dh TC4vh  1 3.780000e-01    1.450000e+00
 SN5dh TC3vh  1 3.780000e-01    1.450000e+00
 SN5dh TC2vh  1 3.940000e-01    1.290000e+00
 SN5dh TC1vh  1 4.040000e-01    1.130000e+00
 SN5dh TX4vh  1 3.650000e-01    1.910000e+00
 SN5dh TX3vh  1 3.650000e-01    1.750000e+00
 SN5dh TX2vh  1 3.660000e-01    1.600000e+00
 SN5dh TX1vh  1 3.780000e-01    1.450000e+00
 SN5dh TC6eh  1 3.650000e-01    2.110000e+00
 SN5dh TC5eh  1 3.650000e-01    1.910000e+00
 SN5dh TC4eh  1 3.650000e-01    1.750000e+00
 SN5dh TC3eh  1 3.650000e-01    1.750000e+00
 SN5dh TC2eh  1 3.660000e-01    1.600000e+00
 SN5dh TC1eh  1 3.780000e-01    1.450000e+00
 SN5dh TX4eh  1 3.650000e-01    2.340000e+00
 SN5dh TX3eh  1 3.650000e-01    2.110000e+00
 SN5dh TX2eh  1 3.650000e-01    1.910000e+00
 SN5dh TX1eh  1 3.650000e-01    1.750000e+00
 SN4dh TC6vh  1 3.650000e-01    1.750000e+00
 SN4dh TC5vh  1 3.660000e-01    1.600000e+00
 SN4dh TC4vh  1 3.660000e-01    1.600000e+00
 SN4dh TC3vh  1 3.780000e-01    1.450000e+00
 SN4dh TC2vh  1 3.940000e-01    1.290000e+00
 SN4dh TC1vh  1 4.040000e-01    1.130000e+00
 SN4dh TX4vh  1 3.650000e-01    2.110000e+00
 SN4dh TX3vh  1 3.650000e-01    1.910000e+00
 SN4dh TX2vh  1 3.660000e-01    1.600000e+00
 SN4dh TX1vh  1 3.780000e-01    1.450000e+00
 SN4dh TC6eh  1 3.650000e-01    2.110000e+00
 SN4dh TC5eh  1 3.650000e-01    1.910000e+00
 SN4dh TC4eh  1 3.650000e-01    1.910000e+00
 SN4dh TC3eh  1 3.650000e-01    1.750000e+00
 SN4dh TC2eh  1 3.660000e-01    1.600000e+00
 SN4dh TC1eh  1 3.780000e-01    1.450000e+00
 SN4dh TX4eh  1 3.650000e-01    2.570000e+00
 SN4dh TX3eh  1 3.650000e-01    2.340000e+00
 SN4dh TX2eh  1 3.650000e-01    1.910000e+00
 SN4dh TX1eh  1 3.650000e-01    1.750000e+00
 SN3dh TC6vh  1 3.650000e-01    1.750000e+00
 SN3dh TC5vh  1 3.660000e-01    1.600000e+00
 SN3dh TC4vh  1 3.660000e-01    1.600000e+00
 SN3dh TC3vh  1 3.780000e-01    1.450000e+00
 SN3dh TC2vh  1 3.780000e-01    1.450000e+00
 SN3dh TC1vh  1 3.940000e-01    1.290000e+00
 SN3dh TX4vh  1 3.650000e-01    1.910000e+00
 SN3dh TX3vh  1 3.650000e-01    1.750000e+00
 SN3dh TX2vh  1 3.660000e-01    1.600000e+00
 SN3dh TX1vh  1 3.660000e-01    1.600000e+00
 SN3dh TC6eh  1 3.650000e-01    2.110000e+00
 SN3dh TC5eh  1 3.650000e-01    1.910000e+00
 SN3dh TC4eh  1 3.650000e-01    1.910000e+00
 SN3dh TC3eh  1 3.650000e-01    1.750000e+00
 SN3dh TC2eh  1 3.650000e-01    1.750000e+00
 SN3dh TC1eh  1 3.660000e-01    1.600000e+00
 SN3dh TX4eh  1 3.650000e-01    2.340000e+00
 SN3dh TX3eh  1 3.650000e-01    2.110000e+00
 SN3dh TX2eh  1 3.650000e-01    1.910000e+00
 SN3dh TX1eh  1 3.650000e-01    1.910000e+00
 SN2dh TC6vh  1 3.650000e-01    1.750000e+00
 SN2dh TC5vh  1 3.660000e-01    1.600000e+00
 SN2dh TC4vh  1 3.660000e-01    1.600000e+00
 SN2dh TC3vh  1 3.660000e-01    1.600000e+00
 SN2dh TC2vh  1 3.780000e-01    1.450000e+00
 SN2dh TC1vh  1 3.940000e-01    1.290000e+00
 SN2dh TX4vh  1 3.650000e-01    1.910000e+00
 SN2dh TX3vh  1 3.650000e-01    1.750000e+00
 SN2dh TX2vh  1 3.660000e-01    1.600000e+00
 SN2dh TX1vh  1 3.660000e-01    1.600000e+00
 SN2dh TC6eh  1 3.650000e-01    2.110000e+00
 SN2dh TC5eh  1 3.650000e-01    1.910000e+00
 SN2dh TC4eh  1 3.650000e-01    1.910000e+00
 SN2dh TC3eh  1 3.650000e-01    1.910000e+00
 SN2dh TC2eh  1 3.650000e-01    1.750000e+00
 SN2dh TC1eh  1 3.660000e-01    1.600000e+00
 SN2dh TX4eh  1 3.650000e-01    2.340000e+00
 SN2dh TX3eh  1 3.650000e-01    2.110000e+00
 SN2dh TX2eh  1 3.650000e-01    1.910000e+00
 SN2dh TX1eh  1 3.650000e-01    1.910000e+00
 SN1dh TC6vh  1 3.650000e-01    1.910000e+00
 SN1dh TC5vh  1 3.650000e-01    1.750000e+00
 SN1dh TC4vh  1 3.650000e-01    1.750000e+00
 SN1dh TC3vh  1 3.660000e-01    1.600000e+00
 SN1dh TC2vh  1 3.780000e-01    1.450000e+00
 SN1dh TC1vh  1 3.940000e-01    1.290000e+00
 SN1dh TX4vh  1 3.650000e-01    1.750000e+00
 SN1dh TX3vh  1 3.650000e-01    1.750000e+00
 SN1dh TX2vh  1 3.660000e-01    1.600000e+00
 SN1dh TX1vh  1 3.660000e-01    1.600000e+00
 SN1dh TC6eh  1 3.650000e-01    2.340000e+00
 SN1dh TC5eh  1 3.650000e-01    2.110000e+00
 SN1dh TC4eh  1 3.650000e-01    2.110000e+00
 SN1dh TC3eh  1 3.650000e-01    1.910000e+00
 SN1dh TC2eh  1 3.650000e-01    1.750000e+00
 SN1dh TC1eh  1 3.660000e-01    1.600000e+00
 SN1dh TX4eh  1 3.650000e-01    2.110000e+00
 SN1dh TX3eh  1 3.650000e-01    2.110000e+00
 SN1dh TX2eh  1 3.650000e-01    1.910000e+00
 SN1dh TX1eh  1 3.650000e-01    1.910000e+00
 SP6ah TC6vh  1 3.660000e-01    1.600000e+00
 SP6ah TC5vh  1 3.780000e-01    1.450000e+00
 SP6ah TC4vh  1 3.940000e-01    1.290000e+00
 SP6ah TC3vh  1 4.040000e-01    1.130000e+00
 SP6ah TC2vh  1 4.040000e-01    1.130000e+00
 SP6ah TC1vh  1 4.230000e-01    9.810000e-01
 SP6ah TX4vh  1 3.650000e-01    1.750000e+00
 SP6ah TX3vh  1 3.650000e-01    1.750000e+00
 SP6ah TX2vh  1 3.660000e-01    1.600000e+00
 SP6ah TX1vh  1 3.780000e-01    1.450000e+00
 SP6ah TC6eh  1 3.940000e-01    1.290000e+00
 SP6ah TC5eh  1 4.040000e-01    1.130000e+00
 SP6ah TC4eh  1 4.090000e-01    1.080000e+00
 SP6ah TC3eh  1 4.230000e-01    9.810000e-01
 SP6ah TC2eh  1 4.230000e-01    9.810000e-01
 SP6ah TC1eh  1 5.370000e-01    8.080000e-01
 SP6ah TX4eh  1 3.780000e-01    1.450000e+00
 SP6ah TX3eh  1 3.780000e-01    1.450000e+00
 SP6ah TX2eh  1 3.940000e-01    1.290000e+00
 SP6ah TX1eh  1 4.040000e-01    1.130000e+00
 SP5ah TC6vh  1 3.660000e-01    1.600000e+00
 SP5ah TC5vh  1 3.660000e-01    1.600000e+00
 SP5ah TC4vh  1 3.780000e-01    1.450000e+00
 SP5ah TC3vh  1 3.940000e-01    1.290000e+00
 SP5ah TC2vh  1 3.940000e-01    1.290000e+00
 SP5ah TC1vh  1 4.040000e-01    1.130000e+00
 SP5ah TX4vh  1 3.650000e-01    1.910000e+00
 SP5ah TX3vh  1 3.650000e-01    1.750000e+00
 SP5ah TX2vh  1 3.650000e-01    1.750000e+00
 SP5ah TX1vh  1 3.780000e-01    1.450000e+00
 SP5ah TC6eh  1 3.940000e-01    1.290000e+00
 SP5ah TC5eh  1 3.940000e-01    1.290000e+00
 SP5ah TC4eh  1 4.040000e-01    1.130000e+00
 SP5ah TC3eh  1 4.090000e-01    1.080000e+00
 SP5ah TC2eh  1 4.090000e-01    1.080000e+00
 SP5ah TC1eh  1 4.230000e-01    9.810000e-01
 SP5ah TX4eh  1 3.660000e-01    1.600000e+00
 SP5ah TX3eh  1 3.780000e-01    1.450000e+00
 SP5ah TX2eh  1 3.780000e-01    1.450000e+00
 SP5ah TX1eh  1 4.040000e-01    1.130000e+00
 SP4ah TC6vh  1 3.650000e-01    1.750000e+00
 SP4ah TC5vh  1 3.660000e-01    1.600000e+00
 SP4ah TC4vh  1 3.780000e-01    1.450000e+00
 SP4ah TC3vh  1 3.940000e-01    1.290000e+00
 SP4ah TC2vh  1 3.940000e-01    1.290000e+00
 SP4ah TC1vh  1 4.040000e-01    1.130000e+00
 SP4ah TX4vh  1 3.650000e-01    1.910000e+00
 SP4ah TX3vh  1 3.650000e-01    1.750000e+00
 SP4ah TX2vh  1 3.650000e-01    1.750000e+00
 SP4ah TX1vh  1 3.660000e-01    1.600000e+00
 SP4ah TC6eh  1 3.780000e-01    1.450000e+00
 SP4ah TC5eh  1 3.940000e-01    1.290000e+00
 SP4ah TC4eh  1 4.040000e-01    1.130000e+00
 SP4ah TC3eh  1 4.090000e-01    1.080000e+00
 SP4ah TC2eh  1 4.090000e-01    1.080000e+00
 SP4ah TC1eh  1 4.230000e-01    9.810000e-01
 SP4ah TX4eh  1 3.660000e-01    1.600000e+00
 SP4ah TX3eh  1 3.780000e-01    1.450000e+00
 SP4ah TX2eh  1 3.780000e-01    1.450000e+00
 SP4ah TX1eh  1 3.940000e-01    1.290000e+00
 SP3ah TC6vh  1 3.650000e-01    1.910000e+00
 SP3ah TC5vh  1 3.650000e-01    1.750000e+00
 SP3ah TC4vh  1 3.660000e-01    1.600000e+00
 SP3ah TC3vh  1 3.940000e-01    1.290000e+00
 SP3ah TC2vh  1 3.940000e-01    1.290000e+00
 SP3ah TC1vh  1 4.040000e-01    1.130000e+00
 SP3ah TX4vh  1 3.650000e-01    1.910000e+00
 SP3ah TX3vh  1 3.650000e-01    1.910000e+00
 SP3ah TX2vh  1 3.650000e-01    1.750000e+00
 SP3ah TX1vh  1 3.660000e-01    1.600000e+00
 SP3ah TC6eh  1 3.660000e-01    1.600000e+00
 SP3ah TC5eh  1 3.780000e-01    1.450000e+00
 SP3ah TC4eh  1 3.940000e-01    1.290000e+00
 SP3ah TC3eh  1 4.090000e-01    1.080000e+00
 SP3ah TC2eh  1 4.090000e-01    1.080000e+00
 SP3ah TC1eh  1 4.230000e-01    9.810000e-01
 SP3ah TX4eh  1 3.660000e-01    1.600000e+00
 SP3ah TX3eh  1 3.660000e-01    1.600000e+00
 SP3ah TX2eh  1 3.780000e-01    1.450000e+00
 SP3ah TX1eh  1 3.940000e-01    1.290000e+00
 SP2ah TC6vh  1 3.650000e-01    1.910000e+00
 SP2ah TC5vh  1 3.650000e-01    1.750000e+00
 SP2ah TC4vh  1 3.660000e-01    1.600000e+00
 SP2ah TC3vh  1 3.780000e-01    1.450000e+00
 SP2ah TC2vh  1 3.780000e-01    1.450000e+00
 SP2ah TC1vh  1 3.940000e-01    1.290000e+00
 SP2ah TX4vh  1 3.650000e-01    1.910000e+00
 SP2ah TX3vh  1 3.650000e-01    1.910000e+00
 SP2ah TX2vh  1 3.650000e-01    1.750000e+00
 SP2ah TX1vh  1 3.660000e-01    1.600000e+00
 SP2ah TC6eh  1 3.660000e-01    1.600000e+00
 SP2ah TC5eh  1 3.780000e-01    1.450000e+00
 SP2ah TC4eh  1 3.940000e-01    1.290000e+00
 SP2ah TC3eh  1 4.040000e-01    1.130000e+00
 SP2ah TC2eh  1 4.040000e-01    1.130000e+00
 SP2ah TC1eh  1 4.090000e-01    1.080000e+00
 SP2ah TX4eh  1 3.660000e-01    1.600000e+00
 SP2ah TX3eh  1 3.660000e-01    1.600000e+00
 SP2ah TX2eh  1 3.780000e-01    1.450000e+00
 SP2ah TX1eh  1 3.940000e-01    1.290000e+00
 SP1ah TC6vh  1 3.650000e-01    1.910000e+00
 SP1ah TC5vh  1 3.650000e-01    1.750000e+00
 SP1ah TC4vh  1 3.660000e-01    1.600000e+00
 SP1ah TC3vh  1 3.780000e-01    1.450000e+00
 SP1ah TC2vh  1 3.780000e-01    1.450000e+00
 SP1ah TC1vh  1 3.940000e-01    1.290000e+00
 SP1ah TX4vh  1 3.650000e-01    1.910000e+00
 SP1ah TX3vh  1 3.650000e-01    1.910000e+00
 SP1ah TX2vh  1 3.650000e-01    1.750000e+00
 SP1ah TX1vh  1 3.660000e-01    1.600000e+00
 SP1ah TC6eh  1 3.660000e-01    1.600000e+00
 SP1ah TC5eh  1 3.780000e-01    1.450000e+00
 SP1ah TC4eh  1 3.940000e-01    1.290000e+00
 SP1ah TC3eh  1 4.040000e-01    1.130000e+00
 SP1ah TC2eh  1 4.040000e-01    1.130000e+00
 SP1ah TC1eh  1 4.090000e-01    1.080000e+00
 SP1ah TX4eh  1 3.660000e-01    1.600000e+00
 SP1ah TX3eh  1 3.660000e-01    1.600000e+00
 SP1ah TX2eh  1 3.780000e-01    1.450000e+00
 SP1ah TX1eh  1 3.940000e-01    1.290000e+00
 SN6ah TC6vh  1 3.650000e-01    2.110000e+00
 SN6ah TC5vh  1 3.650000e-01    1.910000e+00
 SN6ah TC4vh  1 3.650000e-01    1.750000e+00
 SN6ah TC3vh  1 3.660000e-01    1.600000e+00
 SN6ah TC2vh  1 3.660000e-01    1.600000e+00
 SN6ah TC1vh  1 3.780000e-01    1.450000e+00
 SN6ah TX4vh  1 3.650000e-01    2.110000e+00
 SN6ah TX3vh  1 3.650000e-01    1.910000e+00
 SN6ah TX2vh  1 3.650000e-01    1.750000e+00
 SN6ah TX1vh  1 3.660000e-01    1.600000e+00
 SN6ah TC6eh  1 3.650000e-01    1.750000e+00
 SN6ah TC5eh  1 3.660000e-01    1.600000e+00
 SN6ah TC4eh  1 3.780000e-01    1.450000e+00
 SN6ah TC3eh  1 3.940000e-01    1.290000e+00
 SN6ah TC2eh  1 3.940000e-01    1.290000e+00
 SN6ah TC1eh  1 4.040000e-01    1.130000e+00
 SN6ah TX4eh  1 3.650000e-01    1.750000e+00
 SN6ah TX3eh  1 3.660000e-01    1.600000e+00
 SN6ah TX2eh  1 3.780000e-01    1.450000e+00
 SN6ah TX1eh  1 3.940000e-01    1.290000e+00
 SN5ah TC6vh  1 3.650000e-01    2.110000e+00
 SN5ah TC5vh  1 3.650000e-01    1.910000e+00
 SN5ah TC4vh  1 3.650000e-01    1.750000e+00
 SN5ah TC3vh  1 3.650000e-01    1.750000e+00
 SN5ah TC2vh  1 3.660000e-01    1.600000e+00
 SN5ah TC1vh  1 3.780000e-01    1.450000e+00
 SN5ah TX4vh  1 3.650000e-01    2.340000e+00
 SN5ah TX3vh  1 3.650000e-01    2.110000e+00
 SN5ah TX2vh  1 3.650000e-01    1.910000e+00
 SN5ah TX1vh  1 3.650000e-01    1.750000e+00
 SN5ah TC6eh  1 3.650000e-01    1.750000e+00
 SN5ah TC5eh  1 3.660000e-01    1.600000e+00
 SN5ah TC4eh  1 3.780000e-01    1.450000e+00
 SN5ah TC3eh  1 3.780000e-01    1.450000e+00
 SN5ah TC2eh  1 3.940000e-01    1.290000e+00
 SN5ah TC1eh  1 4.040000e-01    1.130000e+00
 SN5ah TX4eh  1 3.650000e-01    1.910000e+00
 SN5ah TX3eh  1 3.650000e-01    1.750000e+00
 SN5ah TX2eh  1 3.660000e-01    1.600000e+00
 SN5ah TX1eh  1 3.780000e-01    1.450000e+00
 SN4ah TC6vh  1 3.650000e-01    2.110000e+00
 SN4ah TC5vh  1 3.650000e-01    1.910000e+00
 SN4ah TC4vh  1 3.650000e-01    1.910000e+00
 SN4ah TC3vh  1 3.650000e-01    1.750000e+00
 SN4ah TC2vh  1 3.660000e-01    1.600000e+00
 SN4ah TC1vh  1 3.780000e-01    1.450000e+00
 SN4ah TX4vh  1 3.650000e-01    2.570000e+00
 SN4ah TX3vh  1 3.650000e-01    2.340000e+00
 SN4ah TX2vh  1 3.650000e-01    1.910000e+00
 SN4ah TX1vh  1 3.650000e-01    1.750000e+00
 SN4ah TC6eh  1 3.650000e-01    1.750000e+00
 SN4ah TC5eh  1 3.660000e-01    1.600000e+00
 SN4ah TC4eh  1 3.660000e-01    1.600000e+00
 SN4ah TC3eh  1 3.780000e-01    1.450000e+00
 SN4ah TC2eh  1 3.940000e-01    1.290000e+00
 SN4ah TC1eh  1 4.040000e-01    1.130000e+00
 SN4ah TX4eh  1 3.650000e-01    2.110000e+00
 SN4ah TX3eh  1 3.650000e-01    1.910000e+00
 SN4ah TX2eh  1 3.660000e-01    1.600000e+00
 SN4ah TX1eh  1 3.780000e-01    1.450000e+00
 SN3ah TC6vh  1 3.650000e-01    2.110000e+00
 SN3ah TC5vh  1 3.650000e-01    1.910000e+00
 SN3ah TC4vh  1 3.650000e-01    1.910000e+00
 SN3ah TC3vh  1 3.650000e-01    1.750000e+00
 SN3ah TC2vh  1 3.650000e-01    1.750000e+00
 SN3ah TC1vh  1 3.660000e-01    1.600000e+00
 SN3ah TX4vh  1 3.650000e-01    2.340000e+00
 SN3ah TX3vh  1 3.650000e-01    2.110000e+00
 SN3ah TX2vh  1 3.650000e-01    1.910000e+00
 SN3ah TX1vh  1 3.650000e-01    1.910000e+00
 SN3ah TC6eh  1 3.650000e-01    1.750000e+00
 SN3ah TC5eh  1 3.660000e-01    1.600000e+00
 SN3ah TC4eh  1 3.660000e-01    1.600000e+00
 SN3ah TC3eh  1 3.780000e-01    1.450000e+00
 SN3ah TC2eh  1 3.780000e-01    1.450000e+00
 SN3ah TC1eh  1 3.940000e-01    1.290000e+00
 SN3ah TX4eh  1 3.650000e-01    1.910000e+00
 SN3ah TX3eh  1 3.650000e-01    1.750000e+00
 SN3ah TX2eh  1 3.660000e-01    1.600000e+00
 SN3ah TX1eh  1 3.660000e-01    1.600000e+00
 SN2ah TC6vh  1 3.650000e-01    2.110000e+00
 SN2ah TC5vh  1 3.650000e-01    1.910000e+00
 SN2ah TC4vh  1 3.650000e-01    1.910000e+00
 SN2ah TC3vh  1 3.650000e-01    1.910000e+00
 SN2ah TC2vh  1 3.650000e-01    1.750000e+00
 SN2ah TC1vh  1 3.660000e-01    1.600000e+00
 SN2ah TX4vh  1 3.650000e-01    2.340000e+00
 SN2ah TX3vh  1 3.650000e-01    2.110000e+00
 SN2ah TX2vh  1 3.650000e-01    1.910000e+00
 SN2ah TX1vh  1 3.650000e-01    1.910000e+00
 SN2ah TC6eh  1 3.650000e-01    1.750000e+00
 SN2ah TC5eh  1 3.660000e-01    1.600000e+00
 SN2ah TC4eh  1 3.660000e-01    1.600000e+00
 SN2ah TC3eh  1 3.660000e-01    1.600000e+00
 SN2ah TC2eh  1 3.780000e-01    1.450000e+00
 SN2ah TC1eh  1 3.940000e-01    1.290000e+00
 SN2ah TX4eh  1 3.650000e-01    1.910000e+00
 SN2ah TX3eh  1 3.650000e-01    1.750000e+00
 SN2ah TX2eh  1 3.660000e-01    1.600000e+00
 SN2ah TX1eh  1 3.660000e-01    1.600000e+00
 SN1ah TC6vh  1 3.650000e-01    2.340000e+00
 SN1ah TC5vh  1 3.650000e-01    2.110000e+00
 SN1ah TC4vh  1 3.650000e-01    2.110000e+00
 SN1ah TC3vh  1 3.650000e-01    1.910000e+00
 SN1ah TC2vh  1 3.650000e-01    1.750000e+00
 SN1ah TC1vh  1 3.660000e-01    1.600000e+00
 SN1ah TX4vh  1 3.650000e-01    2.110000e+00
 SN1ah TX3vh  1 3.650000e-01    2.110000e+00
 SN1ah TX2vh  1 3.650000e-01    1.910000e+00
 SN1ah TX1vh  1 3.650000e-01    1.910000e+00
 SN1ah TC6eh  1 3.650000e-01    1.910000e+00
 SN1ah TC5eh  1 3.650000e-01    1.750000e+00
 SN1ah TC4eh  1 3.650000e-01    1.750000e+00
 SN1ah TC3eh  1 3.660000e-01    1.600000e+00
 SN1ah TC2eh  1 3.780000e-01    1.450000e+00
 SN1ah TC1eh  1 3.940000e-01    1.290000e+00
 SN1ah TX4eh  1 3.650000e-01    1.750000e+00
 SN1ah TX3eh  1 3.650000e-01    1.750000e+00
 SN1ah TX2eh  1 3.660000e-01    1.600000e+00
 SN1ah TX1eh  1 3.660000e-01    1.600000e+00
  SP6h  TP6r  1 3.650000e-01    3.930000e+00
  SP6h  TP5r  1 3.650000e-01    3.640000e+00
  SP6r  TP5h  1 3.650000e-01    3.640000e+00
  SP6h  TP4r  1 3.650000e-01    3.370000e+00
  SP6r  TP4h  1 3.650000e-01    3.370000e+00
  SP6h  TP3r  1 3.650000e-01    3.100000e+00
  SP6r  TP3h  1 3.650000e-01    3.100000e+00
  SP6h  TP2r  1 3.650000e-01    3.100000e+00
  SP6r  TP2h  1 3.650000e-01    3.100000e+00
  SP6h  TP1r  1 3.650000e-01    2.830000e+00
  SP6r  TP1h  1 3.650000e-01    2.830000e+00
  SP6h  TN6r  1 3.650000e-01    2.570000e+00
  SP6r  TN6h  1 3.650000e-01    2.570000e+00
  SP6h  TN5r  1 3.650000e-01    2.110000e+00
  SP6r  TN5h  1 3.650000e-01    2.110000e+00
  SP6h  TN4r  1 3.650000e-01    1.910000e+00
  SP6r  TN4h  1 3.650000e-01    1.910000e+00
  SP6h  TN3r  1 3.650000e-01    1.750000e+00
  SP6r  TN3h  1 3.650000e-01    1.750000e+00
  SP6h  TN2r  1 3.660000e-01    1.600000e+00
  SP6r  TN2h  1 3.660000e-01    1.600000e+00
  SP6h  TN1r  1 3.780000e-01    1.450000e+00
  SP6r  TN1h  1 3.780000e-01    1.450000e+00
  SP5h  TP5r  1 3.650000e-01    3.370000e+00
  SP5h  TP4r  1 3.650000e-01    3.100000e+00
  SP5r  TP4h  1 3.650000e-01    3.100000e+00
  SP5h  TP3r  1 3.650000e-01    2.830000e+00
  SP5r  TP3h  1 3.650000e-01    2.830000e+00
  SP5h  TP2r  1 3.650000e-01    2.830000e+00
  SP5r  TP2h  1 3.650000e-01    2.830000e+00
  SP5h  TP1r  1 3.650000e-01    2.570000e+00
  SP5r  TP1h  1 3.650000e-01    2.570000e+00
  SP5h  TN6r  1 3.650000e-01    2.340000e+00
  SP5r  TN6h  1 3.650000e-01    2.340000e+00
  SP5h  TN5r  1 3.650000e-01    2.110000e+00
  SP5r  TN5h  1 3.650000e-01    2.110000e+00
  SP5h  TN4r  1 3.650000e-01    2.110000e+00
  SP5r  TN4h  1 3.650000e-01    2.110000e+00
  SP5h  TN3r  1 3.650000e-01    1.750000e+00
  SP5r  TN3h  1 3.650000e-01    1.750000e+00
  SP5h  TN2r  1 3.660000e-01    1.600000e+00
  SP5r  TN2h  1 3.660000e-01    1.600000e+00
  SP5h  TN1r  1 3.780000e-01    1.450000e+00
  SP5r  TN1h  1 3.780000e-01    1.450000e+00
  SP4h  TP4r  1 3.650000e-01    3.100000e+00
  SP4h  TP3r  1 3.650000e-01    2.830000e+00
  SP4r  TP3h  1 3.650000e-01    2.830000e+00
  SP4h  TP2r  1 3.650000e-01    2.830000e+00
  SP4r  TP2h  1 3.650000e-01    2.830000e+00
  SP4h  TP1r  1 3.650000e-01    2.570000e+00
  SP4r  TP1h  1 3.650000e-01    2.570000e+00
  SP4h  TN6r  1 3.650000e-01    2.340000e+00
  SP4r  TN6h  1 3.650000e-01    2.340000e+00
  SP4h  TN5r  1 3.650000e-01    2.110000e+00
  SP4r  TN5h  1 3.650000e-01    2.110000e+00
  SP4h  TN4r  1 3.650000e-01    2.110000e+00
  SP4r  TN4h  1 3.650000e-01    2.110000e+00
  SP4h  TN3r  1 3.650000e-01    1.910000e+00
  SP4r  TN3h  1 3.650000e-01    1.910000e+00
  SP4h  TN2r  1 3.650000e-01    1.750000e+00
  SP4r  TN2h  1 3.650000e-01    1.750000e+00
  SP4h  TN1r  1 3.660000e-01    1.600000e+00
  SP4r  TN1h  1 3.660000e-01    1.600000e+00
  SP3h  TP3r  1 3.650000e-01    2.830000e+00
  SP3h  TP2r  1 3.650000e-01    2.830000e+00
  SP3r  TP2h  1 3.650000e-01    2.830000e+00
  SP3h  TP1r  1 3.650000e-01    2.570000e+00
  SP3r  TP1h  1 3.650000e-01    2.570000e+00
  SP3h  TN6r  1 3.650000e-01    2.340000e+00
  SP3r  TN6h  1 3.650000e-01    2.340000e+00
  SP3h  TN5r  1 3.650000e-01    2.110000e+00
  SP3r  TN5h  1 3.650000e-01    2.110000e+00
  SP3h  TN4r  1 3.650000e-01    2.110000e+00
  SP3r  TN4h  1 3.650000e-01    2.110000e+00
  SP3h  TN3r  1 3.650000e-01    1.910000e+00
  SP3r  TN3h  1 3.650000e-01    1.910000e+00
  SP3h  TN2r  1 3.650000e-01    1.910000e+00
  SP3r  TN2h  1 3.650000e-01    1.910000e+00
  SP3h  TN1r  1 3.650000e-01    1.750000e+00
  SP3r  TN1h  1 3.650000e-01    1.750000e+00
  SP2h  TP2r  1 3.650000e-01    2.830000e+00
  SP2h  TP1r  1 3.650000e-01    2.570000e+00
  SP2r  TP1h  1 3.650000e-01    2.570000e+00
  SP2h  TN6r  1 3.650000e-01    2.570000e+00
  SP2r  TN6h  1 3.650000e-01    2.570000e+00
  SP2h  TN5r  1 3.650000e-01    2.340000e+00
  SP2r  TN5h  1 3.650000e-01    2.340000e+00
  SP2h  TN4r  1 3.650000e-01    2.110000e+00
  SP2r  TN4h  1 3.650000e-01    2.110000e+00
  SP2h  TN3r  1 3.650000e-01    1.910000e+00
  SP2r  TN3h  1 3.650000e-01    1.910000e+00
  SP2h  TN2r  1 3.650000e-01    1.910000e+00
  SP2r  TN2h  1 3.650000e-01    1.910000e+00
  SP2h  TN1r  1 3.650000e-01    1.910000e+00
  SP2r  TN1h  1 3.650000e-01    1.910000e+00
  SP1h  TP1r  1 3.650000e-01    2.570000e+00
  SP1h  TN6r  1 3.650000e-01    2.570000e+00
  SP1r  TN6h  1 3.650000e-01    2.570000e+00
  SP1h  TN5r  1 3.650000e-01    2.340000e+00
  SP1r  TN5h  1 3.650000e-01    2.340000e+00
  SP1h  TN4r  1 3.650000e-01    2.340000e+00
  SP1r  TN4h  1 3.650000e-01    2.340000e+00
  SP1h  TN3r  1 3.650000e-01    1.910000e+00
  SP1r  TN3h  1 3.650000e-01    1.910000e+00
  SP1h  TN2r  1 3.650000e-01    1.910000e+00
  SP1r  TN2h  1 3.650000e-01    1.910000e+00
  SP1h  TN1r  1 3.650000e-01    1.910000e+00
  SP1r  TN1h  1 3.650000e-01    1.910000e+00
  SN6h  TN6r  1 3.650000e-01    2.570000e+00
  SN6h  TN5r  1 3.650000e-01    2.570000e+00
  SN6r  TN5h  1 3.650000e-01    2.570000e+00
  SN6h  TN4r  1 3.650000e-01    2.570000e+00
  SN6r  TN4h  1 3.650000e-01    2.570000e+00
  SN6h  TN3r  1 3.650000e-01    2.110000e+00
  SN6r  TN3h  1 3.650000e-01    2.110000e+00
  SN6h  TN2r  1 3.650000e-01    1.910000e+00
  SN6r  TN2h  1 3.650000e-01    1.910000e+00
  SN6h  TN1r  1 3.650000e-01    1.910000e+00
  SN6r  TN1h  1 3.650000e-01    1.910000e+00
  SN5h  TN5r  1 3.650000e-01    2.340000e+00
  SN5h  TN4r  1 3.650000e-01    2.340000e+00
  SN5r  TN4h  1 3.650000e-01    2.340000e+00
  SN5h  TN3r  1 3.650000e-01    2.110000e+00
  SN5r  TN3h  1 3.650000e-01    2.110000e+00
  SN5h  TN2r  1 3.650000e-01    2.110000e+00
  SN5r  TN2h  1 3.650000e-01    2.110000e+00
  SN5h  TN1r  1 3.650000e-01    1.910000e+00
  SN5r  TN1h  1 3.650000e-01    1.910000e+00
  SN4h  TN4r  1 3.650000e-01    2.340000e+00
  SN4h  TN3r  1 3.650000e-01    2.110000e+00
  SN4r  TN3h  1 3.650000e-01    2.110000e+00
  SN4h  TN2r  1 3.650000e-01    2.110000e+00
  SN4r  TN2h  1 3.650000e-01    2.110000e+00
  SN4h  TN1r  1 3.650000e-01    1.910000e+00
  SN4r  TN1h  1 3.650000e-01    1.910000e+00
  SN3h  TN3r  1 3.650000e-01    2.110000e+00
  SN3h  TN2r  1 3.650000e-01    2.110000e+00
  SN3r  TN2h  1 3.650000e-01    2.110000e+00
  SN3h  TN1r  1 3.650000e-01    1.910000e+00
  SN3r  TN1h  1 3.650000e-01    1.910000e+00
  SN2h  TN2r  1 3.650000e-01    2.110000e+00
  SN2h  TN1r  1 3.650000e-01    1.910000e+00
  SN2r  TN1h  1 3.650000e-01    1.910000e+00
  SN1h  TN1r  1 3.650000e-01    2.110000e+00
 SP6dh TP6dr  1 3.650000e-01    3.640000e+00
 SP6dh TP5dr  1 3.650000e-01    3.370000e+00
 SP6dr TP5dh  1 3.650000e-01    3.370000e+00
 SP6dh TP4dr  1 3.650000e-01    3.100000e+00
 SP6dr TP4dh  1 3.650000e-01    3.100000e+00
 SP6dh TP3dr  1 3.650000e-01    2.830000e+00
 SP6dr TP3dh  1 3.650000e-01    2.830000e+00
 SP6dh TP2dr  1 3.650000e-01    2.830000e+00
 SP6dr TP2dh  1 3.650000e-01    2.830000e+00
 SP6dh TP1dr  1 3.650000e-01    2.570000e+00
 SP6dr TP1dh  1 3.650000e-01    2.570000e+00
 SP6dh TN6dr  1 3.650000e-01    2.340000e+00
 SP6dr TN6dh  1 3.650000e-01    2.340000e+00
 SP6dh TN5dr  1 3.650000e-01    1.910000e+00
 SP6dr TN5dh  1 3.650000e-01    1.910000e+00
 SP6dh TN4dr  1 3.650000e-01    1.750000e+00
 SP6dr TN4dh  1 3.650000e-01    1.750000e+00
 SP6dh TN3dr  1 3.650000e-01    1.750000e+00
 SP6dr TN3dh  1 3.650000e-01    1.750000e+00
 SP6dh TN2dr  1 3.660000e-01    1.600000e+00
 SP6dr TN2dh  1 3.660000e-01    1.600000e+00
 SP6dh TN1dr  1 3.780000e-01    1.450000e+00
 SP6dr TN1dh  1 3.780000e-01    1.450000e+00
 SP6dh TP6ar  1 3.650000e-01    4.220000e+00
 SP6dr TP6ah  1 3.650000e-01    4.220000e+00
 SP6dh TP5ar  1 3.650000e-01    3.930000e+00
 SP6dr TP5ah  1 3.650000e-01    3.930000e+00
 SP6dh TP4ar  1 3.650000e-01    3.640000e+00
 SP6dr TP4ah  1 3.650000e-01    3.640000e+00
 SP6dh TP3ar  1 3.650000e-01    3.370000e+00
 SP6dr TP3ah  1 3.650000e-01    3.370000e+00
 SP6dh TP2ar  1 3.650000e-01    3.370000e+00
 SP6dr TP2ah  1 3.650000e-01    3.370000e+00
 SP6dh TP1ar  1 3.650000e-01    3.100000e+00
 SP6dr TP1ah  1 3.650000e-01    3.100000e+00
 SP6dh TN6ar  1 3.650000e-01    2.830000e+00
 SP6dr TN6ah  1 3.650000e-01    2.830000e+00
 SP6dh TN5ar  1 3.650000e-01    2.340000e+00
 SP6dr TN5ah  1 3.650000e-01    2.340000e+00
 SP6dh TN4ar  1 3.650000e-01    2.110000e+00
 SP6dr TN4ah  1 3.650000e-01    2.110000e+00
 SP6dh TN3ar  1 3.650000e-01    1.750000e+00
 SP6dr TN3ah  1 3.650000e-01    1.750000e+00
 SP6dh TN2ar  1 3.660000e-01    1.600000e+00
 SP6dr TN2ah  1 3.660000e-01    1.600000e+00
 SP6dh TN1ar  1 3.780000e-01    1.450000e+00
 SP6dr TN1ah  1 3.780000e-01    1.450000e+00
 SP5dh TP5dr  1 3.650000e-01    3.100000e+00
 SP5dh TP4dr  1 3.650000e-01    2.830000e+00
 SP5dr TP4dh  1 3.650000e-01    2.830000e+00
 SP5dh TP3dr  1 3.650000e-01    2.570000e+00
 SP5dr TP3dh  1 3.650000e-01    2.570000e+00
 SP5dh TP2dr  1 3.650000e-01    2.570000e+00
 SP5dr TP2dh  1 3.650000e-01    2.570000e+00
 SP5dh TP1dr  1 3.650000e-01    2.340000e+00
 SP5dr TP1dh  1 3.650000e-01    2.340000e+00
 SP5dh TN6dr  1 3.650000e-01    2.110000e+00
 SP5dr TN6dh  1 3.650000e-01    2.110000e+00
 SP5dh TN5dr  1 3.650000e-01    1.910000e+00
 SP5dr TN5dh  1 3.650000e-01    1.910000e+00
 SP5dh TN4dr  1 3.650000e-01    1.910000e+00
 SP5dr TN4dh  1 3.650000e-01    1.910000e+00
 SP5dh TN3dr  1 3.650000e-01    1.750000e+00
 SP5dr TN3dh  1 3.650000e-01    1.750000e+00
 SP5dh TN2dr  1 3.660000e-01    1.600000e+00
 SP5dr TN2dh  1 3.660000e-01    1.600000e+00
 SP5dh TN1dr  1 3.780000e-01    1.450000e+00
 SP5dr TN1dh  1 3.780000e-01    1.450000e+00
 SP5dh TP5ar  1 3.650000e-01    3.640000e+00
 SP5dr TP5ah  1 3.650000e-01    3.640000e+00
 SP5dh TP4ar  1 3.650000e-01    3.370000e+00
 SP5dr TP4ah  1 3.650000e-01    3.370000e+00
 SP5dh TP3ar  1 3.650000e-01    3.100000e+00
 SP5dr TP3ah  1 3.650000e-01    3.100000e+00
 SP5dh TP2ar  1 3.650000e-01    3.100000e+00
 SP5dr TP2ah  1 3.650000e-01    3.100000e+00
 SP5dh TP1ar  1 3.650000e-01    2.830000e+00
 SP5dr TP1ah  1 3.650000e-01    2.830000e+00
 SP5dh TN6ar  1 3.650000e-01    2.570000e+00
 SP5dr TN6ah  1 3.650000e-01    2.570000e+00
 SP5dh TN5ar  1 3.650000e-01    2.340000e+00
 SP5dr TN5ah  1 3.650000e-01    2.340000e+00
 SP5dh TN4ar  1 3.650000e-01    2.340000e+00
 SP5dr TN4ah  1 3.650000e-01    2.340000e+00
 SP5dh TN3ar  1 3.650000e-01    1.750000e+00
 SP5dr TN3ah  1 3.650000e-01    1.750000e+00
 SP5dh TN2ar  1 3.660000e-01    1.600000e+00
 SP5dr TN2ah  1 3.660000e-01    1.600000e+00
 SP5dh TN1ar  1 3.780000e-01    1.450000e+00
 SP5dr TN1ah  1 3.780000e-01    1.450000e+00
 SP4dh TP4dr  1 3.650000e-01    2.830000e+00
 SP4dh TP3dr  1 3.650000e-01    2.570000e+00
 SP4dr TP3dh  1 3.650000e-01    2.570000e+00
 SP4dh TP2dr  1 3.650000e-01    2.570000e+00
 SP4dr TP2dh  1 3.650000e-01    2.570000e+00
 SP4dh TP1dr  1 3.650000e-01    2.340000e+00
 SP4dr TP1dh  1 3.650000e-01    2.340000e+00
 SP4dh TN6dr  1 3.650000e-01    2.110000e+00
 SP4dr TN6dh  1 3.650000e-01    2.110000e+00
 SP4dh TN5dr  1 3.650000e-01    1.910000e+00
 SP4dr TN5dh  1 3.650000e-01    1.910000e+00
 SP4dh TN4dr  1 3.650000e-01    1.910000e+00
 SP4dr TN4dh  1 3.650000e-01    1.910000e+00
 SP4dh TN3dr  1 3.650000e-01    1.750000e+00
 SP4dr TN3dh  1 3.650000e-01    1.750000e+00
 SP4dh TN2dr  1 3.650000e-01    1.750000e+00
 SP4dr TN2dh  1 3.650000e-01    1.750000e+00
 SP4dh TN1dr  1 3.660000e-01    1.600000e+00
 SP4dr TN1dh  1 3.660000e-01    1.600000e+00
 SP4dh TP4ar  1 3.650000e-01    3.370000e+00
 SP4dr TP4ah  1 3.650000e-01    3.370000e+00
 SP4dh TP3ar  1 3.650000e-01    3.100000e+00
 SP4dr TP3ah  1 3.650000e-01    3.100000e+00
 SP4dh TP2ar  1 3.650000e-01    3.100000e+00
 SP4dr TP2ah  1 3.650000e-01    3.100000e+00
 SP4dh TP1ar  1 3.650000e-01    2.830000e+00
 SP4dr TP1ah  1 3.650000e-01    2.830000e+00
 SP4dh TN6ar  1 3.650000e-01    2.570000e+00
 SP4dr TN6ah  1 3.650000e-01    2.570000e+00
 SP4dh TN5ar  1 3.650000e-01    2.340000e+00
 SP4dr TN5ah  1 3.650000e-01    2.340000e+00
 SP4dh TN4ar  1 3.650000e-01    2.340000e+00
 SP4dr TN4ah  1 3.650000e-01    2.340000e+00
 SP4dh TN3ar  1 3.650000e-01    2.110000e+00
 SP4dr TN3ah  1 3.650000e-01    2.110000e+00
 SP4dh TN2ar  1 3.650000e-01    1.750000e+00
 SP4dr TN2ah  1 3.650000e-01    1.750000e+00
 SP4dh TN1ar  1 3.660000e-01    1.600000e+00
 SP4dr TN1ah  1 3.660000e-01    1.600000e+00
 SP3dh TP3dr  1 3.650000e-01    2.570000e+00
 SP3dh TP2dr  1 3.650000e-01    2.570000e+00
 SP3dr TP2dh  1 3.650000e-01    2.570000e+00
 SP3dh TP1dr  1 3.650000e-01    2.340000e+00
 SP3dr TP1dh  1 3.650000e-01    2.340000e+00
 SP3dh TN6dr  1 3.650000e-01    2.110000e+00
 SP3dr TN6dh  1 3.650000e-01    2.110000e+00
 SP3dh TN5dr  1 3.650000e-01    1.910000e+00
 SP3dr TN5dh  1 3.650000e-01    1.910000e+00
 SP3dh TN4dr  1 3.650000e-01    1.910000e+00
 SP3dr TN4dh  1 3.650000e-01    1.910000e+00
 SP3dh TN3dr  1 3.650000e-01    1.750000e+00
 SP3dr TN3dh  1 3.650000e-01    1.750000e+00
 SP3dh TN2dr  1 3.650000e-01    1.750000e+00
 SP3dr TN2dh  1 3.650000e-01    1.750000e+00
 SP3dh TN1dr  1 3.650000e-01    1.750000e+00
 SP3dr TN1dh  1 3.650000e-01    1.750000e+00
 SP3dh TP3ar  1 3.650000e-01    3.100000e+00
 SP3dr TP3ah  1 3.650000e-01    3.100000e+00
 SP3dh TP2ar  1 3.650000e-01    3.100000e+00
 SP3dr TP2ah  1 3.650000e-01    3.100000e+00
 SP3dh TP1ar  1 3.650000e-01    2.830000e+00
 SP3dr TP1ah  1 3.650000e-01    2.830000e+00
 SP3dh TN6ar  1 3.650000e-01    2.570000e+00
 SP3dr TN6ah  1 3.650000e-01    2.570000e+00
 SP3dh TN5ar  1 3.650000e-01    2.340000e+00
 SP3dr TN5ah  1 3.650000e-01    2.340000e+00
 SP3dh TN4ar  1 3.650000e-01    2.340000e+00
 SP3dr TN4ah  1 3.650000e-01    2.340000e+00
 SP3dh TN3ar  1 3.650000e-01    2.110000e+00
 SP3dr TN3ah  1 3.650000e-01    2.110000e+00
 SP3dh TN2ar  1 3.650000e-01    2.110000e+00
 SP3dr TN2ah  1 3.650000e-01    2.110000e+00
 SP3dh TN1ar  1 3.650000e-01    1.750000e+00
 SP3dr TN1ah  1 3.650000e-01    1.750000e+00
 SP2dh TP2dr  1 3.650000e-01    2.570000e+00
 SP2dh TP1dr  1 3.650000e-01    2.340000e+00
 SP2dr TP1dh  1 3.650000e-01    2.340000e+00
 SP2dh TN6dr  1 3.650000e-01    2.340000e+00
 SP2dr TN6dh  1 3.650000e-01    2.340000e+00
 SP2dh TN5dr  1 3.650000e-01    2.110000e+00
 SP2dr TN5dh  1 3.650000e-01    2.110000e+00
 SP2dh TN4dr  1 3.650000e-01    1.910000e+00
 SP2dr TN4dh  1 3.650000e-01    1.910000e+00
 SP2dh TN3dr  1 3.650000e-01    1.750000e+00
 SP2dr TN3dh  1 3.650000e-01    1.750000e+00
 SP2dh TN2dr  1 3.650000e-01    1.750000e+00
 SP2dr TN2dh  1 3.650000e-01    1.750000e+00
 SP2dh TN1dr  1 3.650000e-01    1.750000e+00
 SP2dr TN1dh  1 3.650000e-01    1.750000e+00
 SP2dh TP2ar  1 3.650000e-01    3.100000e+00
 SP2dr TP2ah  1 3.650000e-01    3.100000e+00
 SP2dh TP1ar  1 3.650000e-01    2.830000e+00
 SP2dr TP1ah  1 3.650000e-01    2.830000e+00
 SP2dh TN6ar  1 3.650000e-01    2.830000e+00
 SP2dr TN6ah  1 3.650000e-01    2.830000e+00
 SP2dh TN5ar  1 3.650000e-01    2.570000e+00
 SP2dr TN5ah  1 3.650000e-01    2.570000e+00
 SP2dh TN4ar  1 3.650000e-01    2.340000e+00
 SP2dr TN4ah  1 3.650000e-01    2.340000e+00
 SP2dh TN3ar  1 3.650000e-01    2.110000e+00
 SP2dr TN3ah  1 3.650000e-01    2.110000e+00
 SP2dh TN2ar  1 3.650000e-01    2.110000e+00
 SP2dr TN2ah  1 3.650000e-01    2.110000e+00
 SP2dh TN1ar  1 3.650000e-01    2.110000e+00
 SP2dr TN1ah  1 3.650000e-01    2.110000e+00
 SP1dh TP1dr  1 3.650000e-01    2.340000e+00
 SP1dh TN6dr  1 3.650000e-01    2.340000e+00
 SP1dr TN6dh  1 3.650000e-01    2.340000e+00
 SP1dh TN5dr  1 3.650000e-01    2.110000e+00
 SP1dr TN5dh  1 3.650000e-01    2.110000e+00
 SP1dh TN4dr  1 3.650000e-01    2.110000e+00
 SP1dr TN4dh  1 3.650000e-01    2.110000e+00
 SP1dh TN3dr  1 3.650000e-01    1.750000e+00
 SP1dr TN3dh  1 3.650000e-01    1.750000e+00
 SP1dh TN2dr  1 3.650000e-01    1.750000e+00
 SP1dr TN2dh  1 3.650000e-01    1.750000e+00
 SP1dh TN1dr  1 3.650000e-01    1.750000e+00
 SP1dr TN1dh  1 3.650000e-01    1.750000e+00
 SP1dh TP1ar  1 3.650000e-01    2.830000e+00
 SP1dr TP1ah  1 3.650000e-01    2.830000e+00
 SP1dh TN6ar  1 3.650000e-01    2.830000e+00
 SP1dr TN6ah  1 3.650000e-01    2.830000e+00
 SP1dh TN5ar  1 3.650000e-01    2.570000e+00
 SP1dr TN5ah  1 3.650000e-01    2.570000e+00
 SP1dh TN4ar  1 3.650000e-01    2.570000e+00
 SP1dr TN4ah  1 3.650000e-01    2.570000e+00
 SP1dh TN3ar  1 3.650000e-01    2.110000e+00
 SP1dr TN3ah  1 3.650000e-01    2.110000e+00
 SP1dh TN2ar  1 3.650000e-01    2.110000e+00
 SP1dr TN2ah  1 3.650000e-01    2.110000e+00
 SP1dh TN1ar  1 3.650000e-01    2.110000e+00
 SP1dr TN1ah  1 3.650000e-01    2.110000e+00
 SN6dh TN6dr  1 3.650000e-01    2.340000e+00
 SN6dh TN5dr  1 3.650000e-01    2.340000e+00
 SN6dr TN5dh  1 3.650000e-01    2.340000e+00
 SN6dh TN4dr  1 3.650000e-01    2.340000e+00
 SN6dr TN4dh  1 3.650000e-01    2.340000e+00
 SN6dh TN3dr  1 3.650000e-01    1.910000e+00
 SN6dr TN3dh  1 3.650000e-01    1.910000e+00
 SN6dh TN2dr  1 3.650000e-01    1.750000e+00
 SN6dr TN2dh  1 3.650000e-01    1.750000e+00
 SN6dh TN1dr  1 3.650000e-01    1.750000e+00
 SN6dr TN1dh  1 3.650000e-01    1.750000e+00
 SN6dh TN6ar  1 3.650000e-01    2.830000e+00
 SN6dr TN6ah  1 3.650000e-01    2.830000e+00
 SN6dh TN5ar  1 3.650000e-01    2.830000e+00
 SN6dr TN5ah  1 3.650000e-01    2.830000e+00
 SN6dh TN4ar  1 3.650000e-01    2.830000e+00
 SN6dr TN4ah  1 3.650000e-01    2.830000e+00
 SN6dh TN3ar  1 3.650000e-01    2.340000e+00
 SN6dr TN3ah  1 3.650000e-01    2.340000e+00
 SN6dh TN2ar  1 3.650000e-01    2.110000e+00
 SN6dr TN2ah  1 3.650000e-01    2.110000e+00
 SN6dh TN1ar  1 3.650000e-01    2.110000e+00
 SN6dr TN1ah  1 3.650000e-01    2.110000e+00
 SN5dh TN5dr  1 3.650000e-01    2.110000e+00
 SN5dh TN4dr  1 3.650000e-01    2.110000e+00
 SN5dr TN4dh  1 3.650000e-01    2.110000e+00
 SN5dh TN3dr  1 3.650000e-01    1.910000e+00
 SN5dr TN3dh  1 3.650000e-01    1.910000e+00
 SN5dh TN2dr  1 3.650000e-01    1.910000e+00
 SN5dr TN2dh  1 3.650000e-01    1.910000e+00
 SN5dh TN1dr  1 3.650000e-01    1.750000e+00
 SN5dr TN1dh  1 3.650000e-01    1.750000e+00
 SN5dh TN5ar  1 3.650000e-01    2.570000e+00
 SN5dr TN5ah  1 3.650000e-01    2.570000e+00
 SN5dh TN4ar  1 3.650000e-01    2.570000e+00
 SN5dr TN4ah  1 3.650000e-01    2.570000e+00
 SN5dh TN3ar  1 3.650000e-01    2.340000e+00
 SN5dr TN3ah  1 3.650000e-01    2.340000e+00
 SN5dh TN2ar  1 3.650000e-01    2.340000e+00
 SN5dr TN2ah  1 3.650000e-01    2.340000e+00
 SN5dh TN1ar  1 3.650000e-01    2.110000e+00
 SN5dr TN1ah  1 3.650000e-01    2.110000e+00
 SN4dh TN4dr  1 3.650000e-01    2.110000e+00
 SN4dh TN3dr  1 3.650000e-01    1.910000e+00
 SN4dr TN3dh  1 3.650000e-01    1.910000e+00
 SN4dh TN2dr  1 3.650000e-01    1.910000e+00
 SN4dr TN2dh  1 3.650000e-01    1.910000e+00
 SN4dh TN1dr  1 3.650000e-01    1.750000e+00
 SN4dr TN1dh  1 3.650000e-01    1.750000e+00
 SN4dh TN4ar  1 3.650000e-01    2.570000e+00
 SN4dr TN4ah  1 3.650000e-01    2.570000e+00
 SN4dh TN3ar  1 3.650000e-01    2.340000e+00
 SN4dr TN3ah  1 3.650000e-01    2.340000e+00
 SN4dh TN2ar  1 3.650000e-01    2.340000e+00
 SN4dr TN2ah  1 3.650000e-01    2.340000e+00
 SN4dh TN1ar  1 3.650000e-01    2.110000e+00
 SN4dr TN1ah  1 3.650000e-01    2.110000e+00
 SN3dh TN3dr  1 3.650000e-01    1.910000e+00
 SN3dh TN2dr  1 3.650000e-01    1.910000e+00
 SN3dr TN2dh  1 3.650000e-01    1.910000e+00
 SN3dh TN1dr  1 3.650000e-01    1.750000e+00
 SN3dr TN1dh  1 3.650000e-01    1.750000e+00
 SN3dh TN3ar  1 3.650000e-01    2.340000e+00
 SN3dr TN3ah  1 3.650000e-01    2.340000e+00
 SN3dh TN2ar  1 3.650000e-01    2.340000e+00
 SN3dr TN2ah  1 3.650000e-01    2.340000e+00
 SN3dh TN1ar  1 3.650000e-01    2.110000e+00
 SN3dr TN1ah  1 3.650000e-01    2.110000e+00
 SN2dh TN2dr  1 3.650000e-01    1.910000e+00
 SN2dh TN1dr  1 3.650000e-01    1.750000e+00
 SN2dr TN1dh  1 3.650000e-01    1.750000e+00
 SN2dh TN2ar  1 3.650000e-01    2.340000e+00
 SN2dr TN2ah  1 3.650000e-01    2.340000e+00
 SN2dh TN1ar  1 3.650000e-01    2.110000e+00
 SN2dr TN1ah  1 3.650000e-01    2.110000e+00
 SN1dh TN1dr  1 3.650000e-01    1.910000e+00
 SN1dh TN1ar  1 3.650000e-01    2.340000e+00
 SN1dr TN1ah  1 3.650000e-01    2.340000e+00
 SP6ah TP6ar  1 3.650000e-01    3.640000e+00
 SP6ah TP5dr  1 3.650000e-01    3.930000e+00
 SP6ar TP5dh  1 3.650000e-01    3.930000e+00
 SP6ah TP4dr  1 3.650000e-01    3.640000e+00
 SP6ar TP4dh  1 3.650000e-01    3.640000e+00
 SP6ah TP3dr  1 3.650000e-01    3.370000e+00
 SP6ar TP3dh  1 3.650000e-01    3.370000e+00
 SP6ah TP2dr  1 3.650000e-01    3.370000e+00
 SP6ar TP2dh  1 3.650000e-01    3.370000e+00
 SP6ah TP1dr  1 3.650000e-01    3.100000e+00
 SP6ar TP1dh  1 3.650000e-01    3.100000e+00
 SP6ah TN6dr  1 3.650000e-01    2.830000e+00
 SP6ar TN6dh  1 3.650000e-01    2.830000e+00
 SP6ah TN5dr  1 3.650000e-01    2.340000e+00
 SP6ar TN5dh  1 3.650000e-01    2.340000e+00
 SP6ah TN4dr  1 3.650000e-01    2.110000e+00
 SP6ar TN4dh  1 3.650000e-01    2.110000e+00
 SP6ah TN3dr  1 3.650000e-01    1.750000e+00
 SP6ar TN3dh  1 3.650000e-01    1.750000e+00
 SP6ah TN2dr  1 3.660000e-01    1.600000e+00
 SP6ar TN2dh  1 3.660000e-01    1.600000e+00
 SP6ah TN1dr  1 3.780000e-01    1.450000e+00
 SP6ar TN1dh  1 3.780000e-01    1.450000e+00
 SP6ah TP5ar  1 3.650000e-01    3.370000e+00
 SP6ar TP5ah  1 3.650000e-01    3.370000e+00
 SP6ah TP4ar  1 3.650000e-01    3.100000e+00
 SP6ar TP4ah  1 3.650000e-01    3.100000e+00
 SP6ah TP3ar  1 3.650000e-01    2.830000e+00
 SP6ar TP3ah  1 3.650000e-01    2.830000e+00
 SP6ah TP2ar  1 3.650000e-01    2.830000e+00
 SP6ar TP2ah  1 3.650000e-01    2.830000e+00
 SP6ah TP1ar  1 3.650000e-01    2.570000e+00
 SP6ar TP1ah  1 3.650000e-01    2.570000e+00
 SP6ah TN6ar  1 3.650000e-01    2.340000e+00
 SP6ar TN6ah  1 3.650000e-01    2.340000e+00
 SP6ah TN5ar  1 3.650000e-01    1.910000e+00
 SP6ar TN5ah  1 3.650000e-01    1.910000e+00
 SP6ah TN4ar  1 3.650000e-01    1.750000e+00
 SP6ar TN4ah  1 3.650000e-01    1.750000e+00
 SP6ah TN3ar  1 3.650000e-01    1.750000e+00
 SP6ar TN3ah  1 3.650000e-01    1.750000e+00
 SP6ah TN2ar  1 3.660000e-01    1.600000e+00
 SP6ar TN2ah  1 3.660000e-01    1.600000e+00
 SP6ah TN1ar  1 3.780000e-01    1.450000e+00
 SP6ar TN1ah  1 3.780000e-01    1.450000e+00
 SP5ah TP5ar  1 3.650000e-01    3.100000e+00
 SP5ah TP4dr  1 3.650000e-01    3.370000e+00
 SP5ar TP4dh  1 3.650000e-01    3.370000e+00
 SP5ah TP3dr  1 3.650000e-01    3.100000e+00
 SP5ar TP3dh  1 3.650000e-01    3.100000e+00
 SP5ah TP2dr  1 3.650000e-01    3.100000e+00
 SP5ar TP2dh  1 3.650000e-01    3.100000e+00
 SP5ah TP1dr  1 3.650000e-01    2.830000e+00
 SP5ar TP1dh  1 3.650000e-01    2.830000e+00
 SP5ah TN6dr  1 3.650000e-01    2.570000e+00
 SP5ar TN6dh  1 3.650000e-01    2.570000e+00
 SP5ah TN5dr  1 3.650000e-01    2.340000e+00
 SP5ar TN5dh  1 3.650000e-01    2.340000e+00
 SP5ah TN4dr  1 3.650000e-01    2.340000e+00
 SP5ar TN4dh  1 3.650000e-01    2.340000e+00
 SP5ah TN3dr  1 3.650000e-01    1.750000e+00
 SP5ar TN3dh  1 3.650000e-01    1.750000e+00
 SP5ah TN2dr  1 3.660000e-01    1.600000e+00
 SP5ar TN2dh  1 3.660000e-01    1.600000e+00
 SP5ah TN1dr  1 3.780000e-01    1.450000e+00
 SP5ar TN1dh  1 3.780000e-01    1.450000e+00
 SP5ah TP4ar  1 3.650000e-01    2.830000e+00
 SP5ar TP4ah  1 3.650000e-01    2.830000e+00
 SP5ah TP3ar  1 3.650000e-01    2.570000e+00
 SP5ar TP3ah  1 3.650000e-01    2.570000e+00
 SP5ah TP2ar  1 3.650000e-01    2.570000e+00
 SP5ar TP2ah  1 3.650000e-01    2.570000e+00
 SP5ah TP1ar  1 3.650000e-01    2.340000e+00
 SP5ar TP1ah  1 3.650000e-01    2.340000e+00
 SP5ah TN6ar  1 3.650000e-01    2.110000e+00
 SP5ar TN6ah  1 3.650000e-01    2.110000e+00
 SP5ah TN5ar  1 3.650000e-01    1.910000e+00
 SP5ar TN5ah  1 3.650000e-01    1.910000e+00
 SP5ah TN4ar  1 3.650000e-01    1.910000e+00
 SP5ar TN4ah  1 3.650000e-01    1.910000e+00
 SP5ah TN3ar  1 3.650000e-01    1.750000e+00
 SP5ar TN3ah  1 3.650000e-01    1.750000e+00
 SP5ah TN2ar  1 3.660000e-01    1.600000e+00
 SP5ar TN2ah  1 3.660000e-01    1.600000e+00
 SP5ah TN1ar  1 3.780000e-01    1.450000e+00
 SP5ar TN1ah  1 3.780000e-01    1.450000e+00
 SP4ah TP4ar  1 3.650000e-01    2.830000e+00
 SP4ah TP3dr  1 3.650000e-01    3.100000e+00
 SP4ar TP3dh  1 3.650000e-01    3.100000e+00
 SP4ah TP2dr  1 3.650000e-01    3.100000e+00
 SP4ar TP2dh  1 3.650000e-01    3.100000e+00
 SP4ah TP1dr  1 3.650000e-01    2.830000e+00
 SP4ar TP1dh  1 3.650000e-01    2.830000e+00
 SP4ah TN6dr  1 3.650000e-01    2.570000e+00
 SP4ar TN6dh  1 3.650000e-01    2.570000e+00
 SP4ah TN5dr  1 3.650000e-01    2.340000e+00
 SP4ar TN5dh  1 3.650000e-01    2.340000e+00
 SP4ah TN4dr  1 3.650000e-01    2.340000e+00
 SP4ar TN4dh  1 3.650000e-01    2.340000e+00
 SP4ah TN3dr  1 3.650000e-01    2.110000e+00
 SP4ar TN3dh  1 3.650000e-01    2.110000e+00
 SP4ah TN2dr  1 3.650000e-01    1.750000e+00
 SP4ar TN2dh  1 3.650000e-01    1.750000e+00
 SP4ah TN1dr  1 3.660000e-01    1.600000e+00
 SP4ar TN1dh  1 3.660000e-01    1.600000e+00
 SP4ah TP3ar  1 3.650000e-01    2.570000e+00
 SP4ar TP3ah  1 3.650000e-01    2.570000e+00
 SP4ah TP2ar  1 3.650000e-01    2.570000e+00
 SP4ar TP2ah  1 3.650000e-01    2.570000e+00
 SP4ah TP1ar  1 3.650000e-01    2.340000e+00
 SP4ar TP1ah  1 3.650000e-01    2.340000e+00
 SP4ah TN6ar  1 3.650000e-01    2.110000e+00
 SP4ar TN6ah  1 3.650000e-01    2.110000e+00
 SP4ah TN5ar  1 3.650000e-01    1.910000e+00
 SP4ar TN5ah  1 3.650000e-01    1.910000e+00
 SP4ah TN4ar  1 3.650000e-01    1.910000e+00
 SP4ar TN4ah  1 3.650000e-01    1.910000e+00
 SP4ah TN3ar  1 3.650000e-01    1.750000e+00
 SP4ar TN3ah  1 3.650000e-01    1.750000e+00
 SP4ah TN2ar  1 3.650000e-01    1.750000e+00
 SP4ar TN2ah  1 3.650000e-01    1.750000e+00
 SP4ah TN1ar  1 3.660000e-01    1.600000e+00
 SP4ar TN1ah  1 3.660000e-01    1.600000e+00
 SP3ah TP3ar  1 3.650000e-01    2.570000e+00
 SP3ah TP2dr  1 3.650000e-01    3.100000e+00
 SP3ar TP2dh  1 3.650000e-01    3.100000e+00
 SP3ah TP1dr  1 3.650000e-01    2.830000e+00
 SP3ar TP1dh  1 3.650000e-01    2.830000e+00
 SP3ah TN6dr  1 3.650000e-01    2.570000e+00
 SP3ar TN6dh  1 3.650000e-01    2.570000e+00
 SP3ah TN5dr  1 3.650000e-01    2.340000e+00
 SP3ar TN5dh  1 3.650000e-01    2.340000e+00
 SP3ah TN4dr  1 3.650000e-01    2.340000e+00
 SP3ar TN4dh  1 3.650000e-01    2.340000e+00
 SP3ah TN3dr  1 3.650000e-01    2.110000e+00
 SP3ar TN3dh  1 3.650000e-01    2.110000e+00
 SP3ah TN2dr  1 3.650000e-01    2.110000e+00
 SP3ar TN2dh  1 3.650000e-01    2.110000e+00
 SP3ah TN1dr  1 3.650000e-01    1.750000e+00
 SP3ar TN1dh  1 3.650000e-01    1.750000e+00
 SP3ah TP2ar  1 3.650000e-01    2.570000e+00
 SP3ar TP2ah  1 3.650000e-01    2.570000e+00
 SP3ah TP1ar  1 3.650000e-01    2.340000e+00
 SP3ar TP1ah  1 3.650000e-01    2.340000e+00
 SP3ah TN6ar  1 3.650000e-01    2.110000e+00
 SP3ar TN6ah  1 3.650000e-01    2.110000e+00
 SP3ah TN5ar  1 3.650000e-01    1.910000e+00
 SP3ar TN5ah  1 3.650000e-01    1.910000e+00
 SP3ah TN4ar  1 3.650000e-01    1.910000e+00
 SP3ar TN4ah  1 3.650000e-01    1.910000e+00
 SP3ah TN3ar  1 3.650000e-01    1.750000e+00
 SP3ar TN3ah  1 3.650000e-01    1.750000e+00
 SP3ah TN2ar  1 3.650000e-01    1.750000e+00
 SP3ar TN2ah  1 3.650000e-01    1.750000e+00
 SP3ah TN1ar  1 3.650000e-01    1.750000e+00
 SP3ar TN1ah  1 3.650000e-01    1.750000e+00
 SP2ah TP2ar  1 3.650000e-01    2.570000e+00
 SP2ah TP1dr  1 3.650000e-01    2.830000e+00
 SP2ar TP1dh  1 3.650000e-01    2.830000e+00
 SP2ah TN6dr  1 3.650000e-01    2.830000e+00
 SP2ar TN6dh  1 3.650000e-01    2.830000e+00
 SP2ah TN5dr  1 3.650000e-01    2.570000e+00
 SP2ar TN5dh  1 3.650000e-01    2.570000e+00
 SP2ah TN4dr  1 3.650000e-01    2.340000e+00
 SP2ar TN4dh  1 3.650000e-01    2.340000e+00
 SP2ah TN3dr  1 3.650000e-01    2.110000e+00
 SP2ar TN3dh  1 3.650000e-01    2.110000e+00
 SP2ah TN2dr  1 3.650000e-01    2.110000e+00
 SP2ar TN2dh  1 3.650000e-01    2.110000e+00
 SP2ah TN1dr  1 3.650000e-01    2.110000e+00
 SP2ar TN1dh  1 3.650000e-01    2.110000e+00
 SP2ah TP1ar  1 3.650000e-01    2.340000e+00
 SP2ar TP1ah  1 3.650000e-01    2.340000e+00
 SP2ah TN6ar  1 3.650000e-01    2.340000e+00
 SP2ar TN6ah  1 3.650000e-01    2.340000e+00
 SP2ah TN5ar  1 3.650000e-01    2.110000e+00
 SP2ar TN5ah  1 3.650000e-01    2.110000e+00
 SP2ah TN4ar  1 3.650000e-01    1.910000e+00
 SP2ar TN4ah  1 3.650000e-01    1.910000e+00
 SP2ah TN3ar  1 3.650000e-01    1.750000e+00
 SP2ar TN3ah  1 3.650000e-01    1.750000e+00
 SP2ah TN2ar  1 3.650000e-01    1.750000e+00
 SP2ar TN2ah  1 3.650000e-01    1.750000e+00
 SP2ah TN1ar  1 3.650000e-01    1.750000e+00
 SP2ar TN1ah  1 3.650000e-01    1.750000e+00
 SP1ah TP1ar  1 3.650000e-01    2.340000e+00
 SP1ah TN6dr  1 3.650000e-01    2.830000e+00
 SP1ar TN6dh  1 3.650000e-01    2.830000e+00
 SP1ah TN5dr  1 3.650000e-01    2.570000e+00
 SP1ar TN5dh  1 3.650000e-01    2.570000e+00
 SP1ah TN4dr  1 3.650000e-01    2.570000e+00
 SP1ar TN4dh  1 3.650000e-01    2.570000e+00
 SP1ah TN3dr  1 3.650000e-01    2.110000e+00
 SP1ar TN3dh  1 3.650000e-01    2.110000e+00
 SP1ah TN2dr  1 3.650000e-01    2.110000e+00
 SP1ar TN2dh  1 3.650000e-01    2.110000e+00
 SP1ah TN1dr  1 3.650000e-01    2.110000e+00
 SP1ar TN1dh  1 3.650000e-01    2.110000e+00
 SP1ah TN6ar  1 3.650000e-01    2.340000e+00
 SP1ar TN6ah  1 3.650000e-01    2.340000e+00
 SP1ah TN5ar  1 3.650000e-01    2.110000e+00
 SP1ar TN5ah  1 3.650000e-01    2.110000e+00
 SP1ah TN4ar  1 3.650000e-01    2.110000e+00
 SP1ar TN4ah  1 3.650000e-01    2.110000e+00
 SP1ah TN3ar  1 3.650000e-01    1.750000e+00
 SP1ar TN3ah  1 3.650000e-01    1.750000e+00
 SP1ah TN2ar  1 3.650000e-01    1.750000e+00
 SP1ar TN2ah  1 3.650000e-01    1.750000e+00
 SP1ah TN1ar  1 3.650000e-01    1.750000e+00
 SP1ar TN1ah  1 3.650000e-01    1.750000e+00
 SN6ah TN6ar  1 3.650000e-01    2.340000e+00
 SN6ah TN5dr  1 3.650000e-01    2.830000e+00
 SN6ar TN5dh  1 3.650000e-01    2.830000e+00
 SN6ah TN4dr  1 3.650000e-01    2.830000e+00
 SN6ar TN4dh  1 3.650000e-01    2.830000e+00
 SN6ah TN3dr  1 3.650000e-01    2.340000e+00
 SN6ar TN3dh  1 3.650000e-01    2.340000e+00
 SN6ah TN2dr  1 3.650000e-01    2.110000e+00
 SN6ar TN2dh  1 3.650000e-01    2.110000e+00
 SN6ah TN1dr  1 3.650000e-01    2.110000e+00
 SN6ar TN1dh  1 3.650000e-01    2.110000e+00
 SN6ah TN5ar  1 3.650000e-01    2.340000e+00
 SN6ar TN5ah  1 3.650000e-01    2.340000e+00
 SN6ah TN4ar  1 3.650000e-01    2.340000e+00
 SN6ar TN4ah  1 3.650000e-01    2.340000e+00
 SN6ah TN3ar  1 3.650000e-01    1.910000e+00
 SN6ar TN3ah  1 3.650000e-01    1.910000e+00
 SN6ah TN2ar  1 3.650000e-01    1.750000e+00
 SN6ar TN2ah  1 3.650000e-01    1.750000e+00
 SN6ah TN1ar  1 3.650000e-01    1.750000e+00
 SN6ar TN1ah  1 3.650000e-01    1.750000e+00
 SN5ah TN5ar  1 3.650000e-01    2.110000e+00
 SN5ah TN4dr  1 3.650000e-01    2.570000e+00
 SN5ar TN4dh  1 3.650000e-01    2.570000e+00
 SN5ah TN3dr  1 3.650000e-01    2.340000e+00
 SN5ar TN3dh  1 3.650000e-01    2.340000e+00
 SN5ah TN2dr  1 3.650000e-01    2.340000e+00
 SN5ar TN2dh  1 3.650000e-01    2.340000e+00
 SN5ah TN1dr  1 3.650000e-01    2.110000e+00
 SN5ar TN1dh  1 3.650000e-01    2.110000e+00
 SN5ah TN4ar  1 3.650000e-01    2.110000e+00
 SN5ar TN4ah  1 3.650000e-01    2.110000e+00
 SN5ah TN3ar  1 3.650000e-01    1.910000e+00
 SN5ar TN3ah  1 3.650000e-01    1.910000e+00
 SN5ah TN2ar  1 3.650000e-01    1.910000e+00
 SN5ar TN2ah  1 3.650000e-01    1.910000e+00
 SN5ah TN1ar  1 3.650000e-01    1.750000e+00
 SN5ar TN1ah  1 3.650000e-01    1.750000e+00
 SN4ah TN4ar  1 3.650000e-01    2.110000e+00
 SN4ah TN3dr  1 3.650000e-01    2.340000e+00
 SN4ar TN3dh  1 3.650000e-01    2.340000e+00
 SN4ah TN2dr  1 3.650000e-01    2.340000e+00
 SN4ar TN2dh  1 3.650000e-01    2.340000e+00
 SN4ah TN1dr  1 3.650000e-01    2.110000e+00
 SN4ar TN1dh  1 3.650000e-01    2.110000e+00
 SN4ah TN3ar  1 3.650000e-01    1.910000e+00
 SN4ar TN3ah  1 3.650000e-01    1.910000e+00
 SN4ah TN2ar  1 3.650000e-01    1.910000e+00
 SN4ar TN2ah  1 3.650000e-01    1.910000e+00
 SN4ah TN1ar  1 3.650000e-01    1.750000e+00
 SN4ar TN1ah  1 3.650000e-01    1.750000e+00
 SN3ah TN3ar  1 3.650000e-01    1.910000e+00
 SN3ah TN2dr  1 3.650000e-01    2.340000e+00
 SN3ar TN2dh  1 3.650000e-01    2.340000e+00
 SN3ah TN1dr  1 3.650000e-01    2.110000e+00
 SN3ar TN1dh  1 3.650000e-01    2.110000e+00
 SN3ah TN2ar  1 3.650000e-01    1.910000e+00
 SN3ar TN2ah  1 3.650000e-01    1.910000e+00
 SN3ah TN1ar  1 3.650000e-01    1.750000e+00
 SN3ar TN1ah  1 3.650000e-01    1.750000e+00
 SN2ah TN2ar  1 3.650000e-01    1.910000e+00
 SN2ah TN1dr  1 3.650000e-01    2.110000e+00
 SN2ar TN1dh  1 3.650000e-01    2.110000e+00
 SN2ah TN1ar  1 3.650000e-01    1.750000e+00
 SN2ar TN1ah  1 3.650000e-01    1.750000e+00
 SN1ah TN1ar  1 3.650000e-01    1.910000e+00
  SC6h  TC6r  1 3.650000e-01    2.110000e+00
  SC6h  TC5r  1 3.650000e-01    1.910000e+00
  SC6r  TC5h  1 3.650000e-01    1.910000e+00
  SC6h  TC4r  1 3.650000e-01    1.910000e+00
  SC6r  TC4h  1 3.650000e-01    1.910000e+00
  SC6h  TC3r  1 3.650000e-01    1.750000e+00
  SC6r  TC3h  1 3.650000e-01    1.750000e+00
  SC6h  TC2r  1 3.660000e-01    1.600000e+00
  SC6r  TC2h  1 3.660000e-01    1.600000e+00
  SC6h  TC1r  1 3.780000e-01    1.450000e+00
  SC6r  TC1h  1 3.780000e-01    1.450000e+00
  SC6h  TX4r  1 3.650000e-01    1.910000e+00
  SC6r  TX4h  1 3.650000e-01    1.910000e+00
  SC6h  TX3r  1 3.650000e-01    1.910000e+00
  SC6r  TX3h  1 3.650000e-01    1.910000e+00
  SC6h  TX2r  1 3.650000e-01    1.910000e+00
  SC6r  TX2h  1 3.650000e-01    1.910000e+00
  SC6h  TX1r  1 3.650000e-01    1.910000e+00
  SC6r  TX1h  1 3.650000e-01    1.910000e+00
  SC5h  TC5r  1 3.650000e-01    1.910000e+00
  SC5h  TC4r  1 3.650000e-01    1.910000e+00
  SC5r  TC4h  1 3.650000e-01    1.910000e+00
  SC5h  TC3r  1 3.650000e-01    1.750000e+00
  SC5r  TC3h  1 3.650000e-01    1.750000e+00
  SC5h  TC2r  1 3.660000e-01    1.600000e+00
  SC5r  TC2h  1 3.660000e-01    1.600000e+00
  SC5h  TC1r  1 3.660000e-01    1.600000e+00
  SC5r  TC1h  1 3.660000e-01    1.600000e+00
  SC5h  TX4r  1 3.650000e-01    1.750000e+00
  SC5r  TX4h  1 3.650000e-01    1.750000e+00
  SC5h  TX3r  1 3.650000e-01    1.750000e+00
  SC5r  TX3h  1 3.650000e-01    1.750000e+00
  SC5h  TX2r  1 3.650000e-01    1.750000e+00
  SC5r  TX2h  1 3.650000e-01    1.750000e+00
  SC5h  TX1r  1 3.650000e-01    1.910000e+00
  SC5r  TX1h  1 3.650000e-01    1.910000e+00
  SC4h  TC4r  1 3.650000e-01    1.910000e+00
  SC4h  TC3r  1 3.650000e-01    1.910000e+00
  SC4r  TC3h  1 3.650000e-01    1.910000e+00
  SC4h  TC2r  1 3.650000e-01    1.750000e+00
  SC4r  TC2h  1 3.650000e-01    1.750000e+00
  SC4h  TC1r  1 3.660000e-01    1.600000e+00
  SC4r  TC1h  1 3.660000e-01    1.600000e+00
  SC4h  TX4r  1 3.650000e-01    1.750000e+00
  SC4r  TX4h  1 3.650000e-01    1.750000e+00
  SC4h  TX3r  1 3.650000e-01    1.750000e+00
  SC4r  TX3h  1 3.650000e-01    1.750000e+00
  SC4h  TX2r  1 3.650000e-01    1.750000e+00
  SC4r  TX2h  1 3.650000e-01    1.750000e+00
  SC4h  TX1r  1 3.650000e-01    1.910000e+00
  SC4r  TX1h  1 3.650000e-01    1.910000e+00
  SC3h  TC3r  1 3.650000e-01    1.910000e+00
  SC3h  TC2r  1 3.650000e-01    1.910000e+00
  SC3r  TC2h  1 3.650000e-01    1.910000e+00
  SC3h  TC1r  1 3.650000e-01    1.910000e+00
  SC3r  TC1h  1 3.650000e-01    1.910000e+00
  SC3h  TX4r  1 3.650000e-01    1.750000e+00
  SC3r  TX4h  1 3.650000e-01    1.750000e+00
  SC3h  TX3r  1 3.650000e-01    1.750000e+00
  SC3r  TX3h  1 3.650000e-01    1.750000e+00
  SC3h  TX2r  1 3.650000e-01    1.750000e+00
  SC3r  TX2h  1 3.650000e-01    1.750000e+00
  SC3h  TX1r  1 3.650000e-01    1.910000e+00
  SC3r  TX1h  1 3.650000e-01    1.910000e+00
  SC2h  TC2r  1 3.650000e-01    1.910000e+00
  SC2h  TC1r  1 3.650000e-01    2.110000e+00
  SC2r  TC1h  1 3.650000e-01    2.110000e+00
  SC2h  TX4r  1 3.780000e-01    1.450000e+00
  SC2r  TX4h  1 3.780000e-01    1.450000e+00
  SC2h  TX3r  1 3.650000e-01    1.750000e+00
  SC2r  TX3h  1 3.650000e-01    1.750000e+00
  SC2h  TX2r  1 3.650000e-01    1.750000e+00
  SC2r  TX2h  1 3.650000e-01    1.750000e+00
  SC2h  TX1r  1 3.650000e-01    1.750000e+00
  SC2r  TX1h  1 3.650000e-01    1.750000e+00
  SC1h  TC1r  1 3.650000e-01    1.910000e+00
  SC1h  TX4r  1 3.780000e-01    1.450000e+00
  SC1r  TX4h  1 3.780000e-01    1.450000e+00
  SC1h  TX3r  1 3.650000e-01    1.750000e+00
  SC1r  TX3h  1 3.650000e-01    1.750000e+00
  SC1h  TX2r  1 3.650000e-01    1.750000e+00
  SC1r  TX2h  1 3.650000e-01    1.750000e+00
  SC1h  TX1r  1 3.650000e-01    1.750000e+00
  SC1r  TX1h  1 3.650000e-01    1.750000e+00
  SX4h  TX4r  1 3.650000e-01    1.910000e+00
  SX4h  TX3r  1 3.650000e-01    1.910000e+00
  SX4r  TX3h  1 3.650000e-01    1.910000e+00
  SX4h  TX2r  1 3.650000e-01    1.910000e+00
  SX4r  TX2h  1 3.650000e-01    1.910000e+00
  SX4h  TX1r  1 3.650000e-01    1.910000e+00
  SX4r  TX1h  1 3.650000e-01    1.910000e+00
  SX3h  TX3r  1 3.650000e-01    1.910000e+00
  SX3h  TX2r  1 3.650000e-01    2.110000e+00
  SX3r  TX2h  1 3.650000e-01    2.110000e+00
  SX3h  TX1r  1 3.650000e-01    2.110000e+00
  SX3r  TX1h  1 3.650000e-01    2.110000e+00
  SX2h  TX2r  1 3.650000e-01    2.110000e+00
  SX2h  TX1r  1 3.650000e-01    2.110000e+00
  SX2r  TX1h  1 3.650000e-01    2.110000e+00
  SX1h  TX1r  1 3.650000e-01    2.340000e+00
 SC6vh TC6vr  1 3.650000e-01    1.910000e+00
 SC6vh TC5vr  1 3.650000e-01    1.750000e+00
 SC6vr TC5vh  1 3.650000e-01    1.750000e+00
 SC6vh TC4vr  1 3.650000e-01    1.750000e+00
 SC6vr TC4vh  1 3.650000e-01    1.750000e+00
 SC6vh TC3vr  1 3.660000e-01    1.600000e+00
 SC6vr TC3vh  1 3.660000e-01    1.600000e+00
 SC6vh TC2vr  1 3.780000e-01    1.450000e+00
 SC6vr TC2vh  1 3.780000e-01    1.450000e+00
 SC6vh TC1vr  1 3.940000e-01    1.290000e+00
 SC6vr TC1vh  1 3.940000e-01    1.290000e+00
 SC6vh TX4vr  1 3.650000e-01    1.750000e+00
 SC6vr TX4vh  1 3.650000e-01    1.750000e+00
 SC6vh TX3vr  1 3.650000e-01    1.750000e+00
 SC6vr TX3vh  1 3.650000e-01    1.750000e+00
 SC6vh TX2vr  1 3.650000e-01    1.750000e+00
 SC6vr TX2vh  1 3.650000e-01    1.750000e+00
 SC6vh TX1vr  1 3.650000e-01    1.750000e+00
 SC6vr TX1vh  1 3.650000e-01    1.750000e+00
 SC6vh TC6er  1 3.650000e-01    2.570000e+00
 SC6vr TC6eh  1 3.650000e-01    2.570000e+00
 SC6vh TC5er  1 3.650000e-01    2.340000e+00
 SC6vr TC5eh  1 3.650000e-01    2.340000e+00
 SC6vh TC4er  1 3.650000e-01    2.340000e+00
 SC6vr TC4eh  1 3.650000e-01    2.340000e+00
 SC6vh TC3er  1 3.650000e-01    2.110000e+00
 SC6vr TC3eh  1 3.650000e-01    2.110000e+00
 SC6vh TC2er  1 3.650000e-01    1.910000e+00
 SC6vr TC2eh  1 3.650000e-01    1.910000e+00
 SC6vh TC1er  1 3.650000e-01    1.750000e+00
 SC6vr TC1eh  1 3.650000e-01    1.750000e+00
 SC6vh TX4er  1 3.650000e-01    2.340000e+00
 SC6vr TX4eh  1 3.650000e-01    2.340000e+00
 SC6vh TX3er  1 3.650000e-01    2.340000e+00
 SC6vr TX3eh  1 3.650000e-01    2.340000e+00
 SC6vh TX2er  1 3.650000e-01    2.340000e+00
 SC6vr TX2eh  1 3.650000e-01    2.340000e+00
 SC6vh TX1er  1 3.650000e-01    2.340000e+00
 SC6vr TX1eh  1 3.650000e-01    2.340000e+00
 SC5vh TC5vr  1 3.650000e-01    1.750000e+00
 SC5vh TC4vr  1 3.650000e-01    1.750000e+00
 SC5vr TC4vh  1 3.650000e-01    1.750000e+00
 SC5vh TC3vr  1 3.660000e-01    1.600000e+00
 SC5vr TC3vh  1 3.660000e-01    1.600000e+00
 SC5vh TC2vr  1 3.780000e-01    1.450000e+00
 SC5vr TC2vh  1 3.780000e-01    1.450000e+00
 SC5vh TC1vr  1 3.780000e-01    1.450000e+00
 SC5vr TC1vh  1 3.780000e-01    1.450000e+00
 SC5vh TX4vr  1 3.660000e-01    1.600000e+00
 SC5vr TX4vh  1 3.660000e-01    1.600000e+00
 SC5vh TX3vr  1 3.660000e-01    1.600000e+00
 SC5vr TX3vh  1 3.660000e-01    1.600000e+00
 SC5vh TX2vr  1 3.660000e-01    1.600000e+00
 SC5vr TX2vh  1 3.660000e-01    1.600000e+00
 SC5vh TX1vr  1 3.650000e-01    1.750000e+00
 SC5vr TX1vh  1 3.650000e-01    1.750000e+00
 SC5vh TC5er  1 3.650000e-01    2.340000e+00
 SC5vr TC5eh  1 3.650000e-01    2.340000e+00
 SC5vh TC4er  1 3.650000e-01    2.340000e+00
 SC5vr TC4eh  1 3.650000e-01    2.340000e+00
 SC5vh TC3er  1 3.650000e-01    2.110000e+00
 SC5vr TC3eh  1 3.650000e-01    2.110000e+00
 SC5vh TC2er  1 3.650000e-01    1.910000e+00
 SC5vr TC2eh  1 3.650000e-01    1.910000e+00
 SC5vh TC1er  1 3.650000e-01    1.910000e+00
 SC5vr TC1eh  1 3.650000e-01    1.910000e+00
 SC5vh TX4er  1 3.650000e-01    2.110000e+00
 SC5vr TX4eh  1 3.650000e-01    2.110000e+00
 SC5vh TX3er  1 3.650000e-01    2.110000e+00
 SC5vr TX3eh  1 3.650000e-01    2.110000e+00
 SC5vh TX2er  1 3.650000e-01    2.110000e+00
 SC5vr TX2eh  1 3.650000e-01    2.110000e+00
 SC5vh TX1er  1 3.650000e-01    2.340000e+00
 SC5vr TX1eh  1 3.650000e-01    2.340000e+00
 SC4vh TC4vr  1 3.650000e-01    1.750000e+00
 SC4vh TC3vr  1 3.650000e-01    1.750000e+00
 SC4vr TC3vh  1 3.650000e-01    1.750000e+00
 SC4vh TC2vr  1 3.660000e-01    1.600000e+00
 SC4vr TC2vh  1 3.660000e-01    1.600000e+00
 SC4vh TC1vr  1 3.780000e-01    1.450000e+00
 SC4vr TC1vh  1 3.780000e-01    1.450000e+00
 SC4vh TX4vr  1 3.660000e-01    1.600000e+00
 SC4vr TX4vh  1 3.660000e-01    1.600000e+00
 SC4vh TX3vr  1 3.660000e-01    1.600000e+00
 SC4vr TX3vh  1 3.660000e-01    1.600000e+00
 SC4vh TX2vr  1 3.660000e-01    1.600000e+00
 SC4vr TX2vh  1 3.660000e-01    1.600000e+00
 SC4vh TX1vr  1 3.650000e-01    1.750000e+00
 SC4vr TX1vh  1 3.650000e-01    1.750000e+00
 SC4vh TC4er  1 3.650000e-01    2.340000e+00
 SC4vr TC4eh  1 3.650000e-01    2.340000e+00
 SC4vh TC3er  1 3.650000e-01    2.340000e+00
 SC4vr TC3eh  1 3.650000e-01    2.340000e+00
 SC4vh TC2er  1 3.650000e-01    2.110000e+00
 SC4vr TC2eh  1 3.650000e-01    2.110000e+00
 SC4vh TC1er  1 3.650000e-01    1.910000e+00
 SC4vr TC1eh  1 3.650000e-01    1.910000e+00
 SC4vh TX4er  1 3.650000e-01    2.110000e+00
 SC4vr TX4eh  1 3.650000e-01    2.110000e+00
 SC4vh TX3er  1 3.650000e-01    2.110000e+00
 SC4vr TX3eh  1 3.650000e-01    2.110000e+00
 SC4vh TX2er  1 3.650000e-01    2.110000e+00
 SC4vr TX2eh  1 3.650000e-01    2.110000e+00
 SC4vh TX1er  1 3.650000e-01    2.340000e+00
 SC4vr TX1eh  1 3.650000e-01    2.340000e+00
 SC3vh TC3vr  1 3.650000e-01    1.750000e+00
 SC3vh TC2vr  1 3.650000e-01    1.750000e+00
 SC3vr TC2vh  1 3.650000e-01    1.750000e+00
 SC3vh TC1vr  1 3.650000e-01    1.750000e+00
 SC3vr TC1vh  1 3.650000e-01    1.750000e+00
 SC3vh TX4vr  1 3.660000e-01    1.600000e+00
 SC3vr TX4vh  1 3.660000e-01    1.600000e+00
 SC3vh TX3vr  1 3.660000e-01    1.600000e+00
 SC3vr TX3vh  1 3.660000e-01    1.600000e+00
 SC3vh TX2vr  1 3.660000e-01    1.600000e+00
 SC3vr TX2vh  1 3.660000e-01    1.600000e+00
 SC3vh TX1vr  1 3.650000e-01    1.750000e+00
 SC3vr TX1vh  1 3.650000e-01    1.750000e+00
 SC3vh TC3er  1 3.650000e-01    2.340000e+00
 SC3vr TC3eh  1 3.650000e-01    2.340000e+00
 SC3vh TC2er  1 3.650000e-01    2.340000e+00
 SC3vr TC2eh  1 3.650000e-01    2.340000e+00
 SC3vh TC1er  1 3.650000e-01    2.340000e+00
 SC3vr TC1eh  1 3.650000e-01    2.340000e+00
 SC3vh TX4er  1 3.650000e-01    2.110000e+00
 SC3vr TX4eh  1 3.650000e-01    2.110000e+00
 SC3vh TX3er  1 3.650000e-01    2.110000e+00
 SC3vr TX3eh  1 3.650000e-01    2.110000e+00
 SC3vh TX2er  1 3.650000e-01    2.110000e+00
 SC3vr TX2eh  1 3.650000e-01    2.110000e+00
 SC3vh TX1er  1 3.650000e-01    2.340000e+00
 SC3vr TX1eh  1 3.650000e-01    2.340000e+00
 SC2vh TC2vr  1 3.650000e-01    1.750000e+00
 SC2vh TC1vr  1 3.650000e-01    1.910000e+00
 SC2vr TC1vh  1 3.650000e-01    1.910000e+00
 SC2vh TX4vr  1 3.940000e-01    1.290000e+00
 SC2vr TX4vh  1 3.940000e-01    1.290000e+00
 SC2vh TX3vr  1 3.660000e-01    1.600000e+00
 SC2vr TX3vh  1 3.660000e-01    1.600000e+00
 SC2vh TX2vr  1 3.660000e-01    1.600000e+00
 SC2vr TX2vh  1 3.660000e-01    1.600000e+00
 SC2vh TX1vr  1 3.660000e-01    1.600000e+00
 SC2vr TX1vh  1 3.660000e-01    1.600000e+00
 SC2vh TC2er  1 3.650000e-01    2.340000e+00
 SC2vr TC2eh  1 3.650000e-01    2.340000e+00
 SC2vh TC1er  1 3.650000e-01    2.570000e+00
 SC2vr TC1eh  1 3.650000e-01    2.570000e+00
 SC2vh TX4er  1 3.650000e-01    1.750000e+00
 SC2vr TX4eh  1 3.650000e-01    1.750000e+00
 SC2vh TX3er  1 3.650000e-01    2.110000e+00
 SC2vr TX3eh  1 3.650000e-01    2.110000e+00
 SC2vh TX2er  1 3.650000e-01    2.110000e+00
 SC2vr TX2eh  1 3.650000e-01    2.110000e+00
 SC2vh TX1er  1 3.650000e-01    2.110000e+00
 SC2vr TX1eh  1 3.650000e-01    2.110000e+00
 SC1vh TC1vr  1 3.650000e-01    1.750000e+00
 SC1vh TX4vr  1 3.940000e-01    1.290000e+00
 SC1vr TX4vh  1 3.940000e-01    1.290000e+00
 SC1vh TX3vr  1 3.660000e-01    1.600000e+00
 SC1vr TX3vh  1 3.660000e-01    1.600000e+00
 SC1vh TX2vr  1 3.660000e-01    1.600000e+00
 SC1vr TX2vh  1 3.660000e-01    1.600000e+00
 SC1vh TX1vr  1 3.660000e-01    1.600000e+00
 SC1vr TX1vh  1 3.660000e-01    1.600000e+00
 SC1vh TC1er  1 3.650000e-01    2.340000e+00
 SC1vr TC1eh  1 3.650000e-01    2.340000e+00
 SC1vh TX4er  1 3.650000e-01    1.750000e+00
 SC1vr TX4eh  1 3.650000e-01    1.750000e+00
 SC1vh TX3er  1 3.650000e-01    2.110000e+00
 SC1vr TX3eh  1 3.650000e-01    2.110000e+00
 SC1vh TX2er  1 3.650000e-01    2.110000e+00
 SC1vr TX2eh  1 3.650000e-01    2.110000e+00
 SC1vh TX1er  1 3.650000e-01    2.110000e+00
 SC1vr TX1eh  1 3.650000e-01    2.110000e+00
 SX4vh TX4vr  1 3.650000e-01    1.750000e+00
 SX4vh TX3vr  1 3.650000e-01    1.750000e+00
 SX4vr TX3vh  1 3.650000e-01    1.750000e+00
 SX4vh TX2vr  1 3.650000e-01    1.750000e+00
 SX4vr TX2vh  1 3.650000e-01    1.750000e+00
 SX4vh TX1vr  1 3.650000e-01    1.750000e+00
 SX4vr TX1vh  1 3.650000e-01    1.750000e+00
 SX4vh TX4er  1 3.650000e-01    2.340000e+00
 SX4vr TX4eh  1 3.650000e-01    2.340000e+00
 SX4vh TX3er  1 3.650000e-01    2.340000e+00
 SX4vr TX3eh  1 3.650000e-01    2.340000e+00
 SX4vh TX2er  1 3.650000e-01    2.340000e+00
 SX4vr TX2eh  1 3.650000e-01    2.340000e+00
 SX4vh TX1er  1 3.650000e-01    2.340000e+00
 SX4vr TX1eh  1 3.650000e-01    2.340000e+00
 SX3vh TX3vr  1 3.650000e-01    1.750000e+00
 SX3vh TX2vr  1 3.650000e-01    1.910000e+00
 SX3vr TX2vh  1 3.650000e-01    1.910000e+00
 SX3vh TX1vr  1 3.650000e-01    1.910000e+00
 SX3vr TX1vh  1 3.650000e-01    1.910000e+00
 SX3vh TX3er  1 3.650000e-01    2.340000e+00
 SX3vr TX3eh  1 3.650000e-01    2.340000e+00
 SX3vh TX2er  1 3.650000e-01    2.570000e+00
 SX3vr TX2eh  1 3.650000e-01    2.570000e+00
 SX3vh TX1er  1 3.650000e-01    2.570000e+00
 SX3vr TX1eh  1 3.650000e-01    2.570000e+00
 SX2vh TX2vr  1 3.650000e-01    1.910000e+00
 SX2vh TX1vr  1 3.650000e-01    1.910000e+00
 SX2vr TX1vh  1 3.650000e-01    1.910000e+00
 SX2vh TX2er  1 3.650000e-01    2.570000e+00
 SX2vr TX2eh  1 3.650000e-01    2.570000e+00
 SX2vh TX1er  1 3.650000e-01    2.570000e+00
 SX2vr TX1eh  1 3.650000e-01    2.570000e+00
 SX1vh TX1vr  1 3.650000e-01    2.110000e+00
 SX1vh TX1er  1 3.650000e-01    2.830000e+00
 SX1vr TX1eh  1 3.650000e-01    2.830000e+00
 SC6eh TC6er  1 3.650000e-01    1.910000e+00
 SC6eh TC5vr  1 3.650000e-01    2.340000e+00
 SC6er TC5vh  1 3.650000e-01    2.340000e+00
 SC6eh TC4vr  1 3.650000e-01    2.340000e+00
 SC6er TC4vh  1 3.650000e-01    2.340000e+00
 SC6eh TC3vr  1 3.650000e-01    2.110000e+00
 SC6er TC3vh  1 3.650000e-01    2.110000e+00
 SC6eh TC2vr  1 3.650000e-01    1.910000e+00
 SC6er TC2vh  1 3.650000e-01    1.910000e+00
 SC6eh TC1vr  1 3.650000e-01    1.750000e+00
 SC6er TC1vh  1 3.650000e-01    1.750000e+00
 SC6eh TX4vr  1 3.650000e-01    2.340000e+00
 SC6er TX4vh  1 3.650000e-01    2.340000e+00
 SC6eh TX3vr  1 3.650000e-01    2.340000e+00
 SC6er TX3vh  1 3.650000e-01    2.340000e+00
 SC6eh TX2vr  1 3.650000e-01    2.340000e+00
 SC6er TX2vh  1 3.650000e-01    2.340000e+00
 SC6eh TX1vr  1 3.650000e-01    2.340000e+00
 SC6er TX1vh  1 3.650000e-01    2.340000e+00
 SC6eh TC5er  1 3.650000e-01    1.750000e+00
 SC6er TC5eh  1 3.650000e-01    1.750000e+00
 SC6eh TC4er  1 3.650000e-01    1.750000e+00
 SC6er TC4eh  1 3.650000e-01    1.750000e+00
 SC6eh TC3er  1 3.660000e-01    1.600000e+00
 SC6er TC3eh  1 3.660000e-01    1.600000e+00
 SC6eh TC2er  1 3.780000e-01    1.450000e+00
 SC6er TC2eh  1 3.780000e-01    1.450000e+00
 SC6eh TC1er  1 3.940000e-01    1.290000e+00
 SC6er TC1eh  1 3.940000e-01    1.290000e+00
 SC6eh TX4er  1 3.650000e-01    1.750000e+00
 SC6er TX4eh  1 3.650000e-01    1.750000e+00
 SC6eh TX3er  1 3.650000e-01    1.750000e+00
 SC6er TX3eh  1 3.650000e-01    1.750000e+00
 SC6eh TX2er  1 3.650000e-01    1.750000e+00
 SC6er TX2eh  1 3.650000e-01    1.750000e+00
 SC6eh TX1er  1 3.650000e-01    1.750000e+00
 SC6er TX1eh  1 3.650000e-01    1.750000e+00
 SC5eh TC5er  1 3.650000e-01    1.750000e+00
 SC5eh TC4vr  1 3.650000e-01    2.340000e+00
 SC5er TC4vh  1 3.650000e-01    2.340000e+00
 SC5eh TC3vr  1 3.650000e-01    2.110000e+00
 SC5er TC3vh  1 3.650000e-01    2.110000e+00
 SC5eh TC2vr  1 3.650000e-01    1.910000e+00
 SC5er TC2vh  1 3.650000e-01    1.910000e+00
 SC5eh TC1vr  1 3.650000e-01    1.910000e+00
 SC5er TC1vh  1 3.650000e-01    1.910000e+00
 SC5eh TX4vr  1 3.650000e-01    2.110000e+00
 SC5er TX4vh  1 3.650000e-01    2.110000e+00
 SC5eh TX3vr  1 3.650000e-01    2.110000e+00
 SC5er TX3vh  1 3.650000e-01    2.110000e+00
 SC5eh TX2vr  1 3.650000e-01    2.110000e+00
 SC5er TX2vh  1 3.650000e-01    2.110000e+00
 SC5eh TX1vr  1 3.650000e-01    2.340000e+00
 SC5er TX1vh  1 3.650000e-01    2.340000e+00
 SC5eh TC4er  1 3.650000e-01    1.750000e+00
 SC5er TC4eh  1 3.650000e-01    1.750000e+00
 SC5eh TC3er  1 3.660000e-01    1.600000e+00
 SC5er TC3eh  1 3.660000e-01    1.600000e+00
 SC5eh TC2er  1 3.780000e-01    1.450000e+00
 SC5er TC2eh  1 3.780000e-01    1.450000e+00
 SC5eh TC1er  1 3.780000e-01    1.450000e+00
 SC5er TC1eh  1 3.780000e-01    1.450000e+00
 SC5eh TX4er  1 3.660000e-01    1.600000e+00
 SC5er TX4eh  1 3.660000e-01    1.600000e+00
 SC5eh TX3er  1 3.660000e-01    1.600000e+00
 SC5er TX3eh  1 3.660000e-01    1.600000e+00
 SC5eh TX2er  1 3.660000e-01    1.600000e+00
 SC5er TX2eh  1 3.660000e-01    1.600000e+00
 SC5eh TX1er  1 3.650000e-01    1.750000e+00
 SC5er TX1eh  1 3.650000e-01    1.750000e+00
 SC4eh TC4er  1 3.650000e-01    1.750000e+00
 SC4eh TC3vr  1 3.650000e-01    2.340000e+00
 SC4er TC3vh  1 3.650000e-01    2.340000e+00
 SC4eh TC2vr  1 3.650000e-01    2.110000e+00
 SC4er TC2vh  1 3.650000e-01    2.110000e+00
 SC4eh TC1vr  1 3.650000e-01    1.910000e+00
 SC4er TC1vh  1 3.650000e-01    1.910000e+00
 SC4eh TX4vr  1 3.650000e-01    2.110000e+00
 SC4er TX4vh  1 3.650000e-01    2.110000e+00
 SC4eh TX3vr  1 3.650000e-01    2.110000e+00
 SC4er TX3vh  1 3.650000e-01    2.110000e+00
 SC4eh TX2vr  1 3.650000e-01    2.110000e+00
 SC4er TX2vh  1 3.650000e-01    2.110000e+00
 SC4eh TX1vr  1 3.650000e-01    2.340000e+00
 SC4er TX1vh  1 3.650000e-01    2.340000e+00
 SC4eh TC3er  1 3.650000e-01    1.750000e+00
 SC4er TC3eh  1 3.650000e-01    1.750000e+00
 SC4eh TC2er  1 3.660000e-01    1.600000e+00
 SC4er TC2eh  1 3.660000e-01    1.600000e+00
 SC4eh TC1er  1 3.780000e-01    1.450000e+00
 SC4er TC1eh  1 3.780000e-01    1.450000e+00
 SC4eh TX4er  1 3.660000e-01    1.600000e+00
 SC4er TX4eh  1 3.660000e-01    1.600000e+00
 SC4eh TX3er  1 3.660000e-01    1.600000e+00
 SC4er TX3eh  1 3.660000e-01    1.600000e+00
 SC4eh TX2er  1 3.660000e-01    1.600000e+00
 SC4er TX2eh  1 3.660000e-01    1.600000e+00
 SC4eh TX1er  1 3.650000e-01    1.750000e+00
 SC4er TX1eh  1 3.650000e-01    1.750000e+00
 SC3eh TC3er  1 3.650000e-01    1.750000e+00
 SC3eh TC2vr  1 3.650000e-01    2.340000e+00
 SC3er TC2vh  1 3.650000e-01    2.340000e+00
 SC3eh TC1vr  1 3.650000e-01    2.340000e+00
 SC3er TC1vh  1 3.650000e-01    2.340000e+00
 SC3eh TX4vr  1 3.650000e-01    2.110000e+00
 SC3er TX4vh  1 3.650000e-01    2.110000e+00
 SC3eh TX3vr  1 3.650000e-01    2.110000e+00
 SC3er TX3vh  1 3.650000e-01    2.110000e+00
 SC3eh TX2vr  1 3.650000e-01    2.110000e+00
 SC3er TX2vh  1 3.650000e-01    2.110000e+00
 SC3eh TX1vr  1 3.650000e-01    2.340000e+00
 SC3er TX1vh  1 3.650000e-01    2.340000e+00
 SC3eh TC2er  1 3.650000e-01    1.750000e+00
 SC3er TC2eh  1 3.650000e-01    1.750000e+00
 SC3eh TC1er  1 3.650000e-01    1.750000e+00
 SC3er TC1eh  1 3.650000e-01    1.750000e+00
 SC3eh TX4er  1 3.660000e-01    1.600000e+00
 SC3er TX4eh  1 3.660000e-01    1.600000e+00
 SC3eh TX3er  1 3.660000e-01    1.600000e+00
 SC3er TX3eh  1 3.660000e-01    1.600000e+00
 SC3eh TX2er  1 3.660000e-01    1.600000e+00
 SC3er TX2eh  1 3.660000e-01    1.600000e+00
 SC3eh TX1er  1 3.650000e-01    1.750000e+00
 SC3er TX1eh  1 3.650000e-01    1.750000e+00
 SC2eh TC2er  1 3.650000e-01    1.750000e+00
 SC2eh TC1vr  1 3.650000e-01    2.570000e+00
 SC2er TC1vh  1 3.650000e-01    2.570000e+00
 SC2eh TX4vr  1 3.650000e-01    1.750000e+00
 SC2er TX4vh  1 3.650000e-01    1.750000e+00
 SC2eh TX3vr  1 3.650000e-01    2.110000e+00
 SC2er TX3vh  1 3.650000e-01    2.110000e+00
 SC2eh TX2vr  1 3.650000e-01    2.110000e+00
 SC2er TX2vh  1 3.650000e-01    2.110000e+00
 SC2eh TX1vr  1 3.650000e-01    2.110000e+00
 SC2er TX1vh  1 3.650000e-01    2.110000e+00
 SC2eh TC1er  1 3.650000e-01    1.910000e+00
 SC2er TC1eh  1 3.650000e-01    1.910000e+00
 SC2eh TX4er  1 3.940000e-01    1.290000e+00
 SC2er TX4eh  1 3.940000e-01    1.290000e+00
 SC2eh TX3er  1 3.660000e-01    1.600000e+00
 SC2er TX3eh  1 3.660000e-01    1.600000e+00
 SC2eh TX2er  1 3.660000e-01    1.600000e+00
 SC2er TX2eh  1 3.660000e-01    1.600000e+00
 SC2eh TX1er  1 3.660000e-01    1.600000e+00
 SC2er TX1eh  1 3.660000e-01    1.600000e+00
 SC1eh TC1er  1 3.650000e-01    1.750000e+00
 SC1eh TX4vr  1 3.650000e-01    1.750000e+00
 SC1er TX4vh  1 3.650000e-01    1.750000e+00
 SC1eh TX3vr  1 3.650000e-01    2.110000e+00
 SC1er TX3vh  1 3.650000e-01    2.110000e+00
 SC1eh TX2vr  1 3.650000e-01    2.110000e+00
 SC1er TX2vh  1 3.650000e-01    2.110000e+00
 SC1eh TX1vr  1 3.650000e-01    2.110000e+00
 SC1er TX1vh  1 3.650000e-01    2.110000e+00
 SC1eh TX4er  1 3.940000e-01    1.290000e+00
 SC1er TX4eh  1 3.940000e-01    1.290000e+00
 SC1eh TX3er  1 3.660000e-01    1.600000e+00
 SC1er TX3eh  1 3.660000e-01    1.600000e+00
 SC1eh TX2er  1 3.660000e-01    1.600000e+00
 SC1er TX2eh  1 3.660000e-01    1.600000e+00
 SC1eh TX1er  1 3.660000e-01    1.600000e+00
 SC1er TX1eh  1 3.660000e-01    1.600000e+00
 SX4eh TX4er  1 3.650000e-01    1.750000e+00
 SX4eh TX3vr  1 3.650000e-01    2.340000e+00
 SX4er TX3vh  1 3.650000e-01    2.340000e+00
 SX4eh TX2vr  1 3.650000e-01    2.340000e+00
 SX4er TX2vh  1 3.650000e-01    2.340000e+00
 SX4eh TX1vr  1 3.650000e-01    2.340000e+00
 SX4er TX1vh  1 3.650000e-01    2.340000e+00
 SX4eh TX3er  1 3.650000e-01    1.750000e+00
 SX4er TX3eh  1 3.650000e-01    1.750000e+00
 SX4eh TX2er  1 3.650000e-01    1.750000e+00
 SX4er TX2eh  1 3.650000e-01    1.750000e+00
 SX4eh TX1er  1 3.650000e-01    1.750000e+00
 SX4er TX1eh  1 3.650000e-01    1.750000e+00
 SX3eh TX3er  1 3.650000e-01    1.750000e+00
 SX3eh TX2vr  1 3.650000e-01    2.570000e+00
 SX3er TX2vh  1 3.650000e-01    2.570000e+00
 SX3eh TX1vr  1 3.650000e-01    2.570000e+00
 SX3er TX1vh  1 3.650000e-01    2.570000e+00
 SX3eh TX2er  1 3.650000e-01    1.910000e+00
 SX3er TX2eh  1 3.650000e-01    1.910000e+00
 SX3eh TX1er  1 3.650000e-01    1.910000e+00
 SX3er TX1eh  1 3.650000e-01    1.910000e+00
 SX2eh TX2er  1 3.650000e-01    1.910000e+00
 SX2eh TX1vr  1 3.650000e-01    2.570000e+00
 SX2er TX1vh  1 3.650000e-01    2.570000e+00
 SX2eh TX1er  1 3.650000e-01    1.910000e+00
 SX2er TX1eh  1 3.650000e-01    1.910000e+00
 SX1eh TX1er  1 3.650000e-01    2.110000e+00
  SP6h  TC6r  1 3.780000e-01    1.450000e+00
  SP6r  TC6h  1 3.780000e-01    1.450000e+00
  SP6h  TC5r  1 3.940000e-01    1.290000e+00
  SP6r  TC5h  1 3.940000e-01    1.290000e+00
  SP6h  TC4r  1 4.040000e-01    1.130000e+00
  SP6r  TC4h  1 4.040000e-01    1.130000e+00
  SP6h  TC3r  1 4.090000e-01    1.080000e+00
  SP6r  TC3h  1 4.090000e-01    1.080000e+00
  SP6h  TC2r  1 4.090000e-01    1.080000e+00
  SP6r  TC2h  1 4.090000e-01    1.080000e+00
  SP6h  TC1r  1 4.840000e-01    8.900000e-01
  SP6r  TC1h  1 4.840000e-01    8.900000e-01
  SP6h  TX4r  1 3.660000e-01    1.600000e+00
  SP6r  TX4h  1 3.660000e-01    1.600000e+00
  SP6h  TX3r  1 3.660000e-01    1.600000e+00
  SP6r  TX3h  1 3.660000e-01    1.600000e+00
  SP6h  TX2r  1 3.780000e-01    1.450000e+00
  SP6r  TX2h  1 3.780000e-01    1.450000e+00
  SP6h  TX1r  1 3.940000e-01    1.290000e+00
  SP6r  TX1h  1 3.940000e-01    1.290000e+00
  SP5h  TC6r  1 3.780000e-01    1.450000e+00
  SP5r  TC6h  1 3.780000e-01    1.450000e+00
  SP5h  TC5r  1 3.780000e-01    1.450000e+00
  SP5r  TC5h  1 3.780000e-01    1.450000e+00
  SP5h  TC4r  1 3.940000e-01    1.290000e+00
  SP5r  TC4h  1 3.940000e-01    1.290000e+00
  SP5h  TC3r  1 4.040000e-01    1.130000e+00
  SP5r  TC3h  1 4.040000e-01    1.130000e+00
  SP5h  TC2r  1 4.040000e-01    1.130000e+00
  SP5r  TC2h  1 4.040000e-01    1.130000e+00
  SP5h  TC1r  1 4.090000e-01    1.080000e+00
  SP5r  TC1h  1 4.090000e-01    1.080000e+00
  SP5h  TX4r  1 3.650000e-01    1.750000e+00
  SP5r  TX4h  1 3.650000e-01    1.750000e+00
  SP5h  TX3r  1 3.660000e-01    1.600000e+00
  SP5r  TX3h  1 3.660000e-01    1.600000e+00
  SP5h  TX2r  1 3.660000e-01    1.600000e+00
  SP5r  TX2h  1 3.660000e-01    1.600000e+00
  SP5h  TX1r  1 3.940000e-01    1.290000e+00
  SP5r  TX1h  1 3.940000e-01    1.290000e+00
  SP4h  TC6r  1 3.660000e-01    1.600000e+00
  SP4r  TC6h  1 3.660000e-01    1.600000e+00
  SP4h  TC5r  1 3.780000e-01    1.450000e+00
  SP4r  TC5h  1 3.780000e-01    1.450000e+00
  SP4h  TC4r  1 3.940000e-01    1.290000e+00
  SP4r  TC4h  1 3.940000e-01    1.290000e+00
  SP4h  TC3r  1 4.040000e-01    1.130000e+00
  SP4r  TC3h  1 4.040000e-01    1.130000e+00
  SP4h  TC2r  1 4.040000e-01    1.130000e+00
  SP4r  TC2h  1 4.040000e-01    1.130000e+00
  SP4h  TC1r  1 4.090000e-01    1.080000e+00
  SP4r  TC1h  1 4.090000e-01    1.080000e+00
  SP4h  TX4r  1 3.650000e-01    1.750000e+00
  SP4r  TX4h  1 3.650000e-01    1.750000e+00
  SP4h  TX3r  1 3.660000e-01    1.600000e+00
  SP4r  TX3h  1 3.660000e-01    1.600000e+00
  SP4h  TX2r  1 3.660000e-01    1.600000e+00
  SP4r  TX2h  1 3.660000e-01    1.600000e+00
  SP4h  TX1r  1 3.780000e-01    1.450000e+00
  SP4r  TX1h  1 3.780000e-01    1.450000e+00
  SP3h  TC6r  1 3.650000e-01    1.750000e+00
  SP3r  TC6h  1 3.650000e-01    1.750000e+00
  SP3h  TC5r  1 3.660000e-01    1.600000e+00
  SP3r  TC5h  1 3.660000e-01    1.600000e+00
  SP3h  TC4r  1 3.780000e-01    1.450000e+00
  SP3r  TC4h  1 3.780000e-01    1.450000e+00
  SP3h  TC3r  1 4.040000e-01    1.130000e+00
  SP3r  TC3h  1 4.040000e-01    1.130000e+00
  SP3h  TC2r  1 4.040000e-01    1.130000e+00
  SP3r  TC2h  1 4.040000e-01    1.130000e+00
  SP3h  TC1r  1 4.090000e-01    1.080000e+00
  SP3r  TC1h  1 4.090000e-01    1.080000e+00
  SP3h  TX4r  1 3.650000e-01    1.750000e+00
  SP3r  TX4h  1 3.650000e-01    1.750000e+00
  SP3h  TX3r  1 3.650000e-01    1.750000e+00
  SP3r  TX3h  1 3.650000e-01    1.750000e+00
  SP3h  TX2r  1 3.660000e-01    1.600000e+00
  SP3r  TX2h  1 3.660000e-01    1.600000e+00
  SP3h  TX1r  1 3.780000e-01    1.450000e+00
  SP3r  TX1h  1 3.780000e-01    1.450000e+00
  SP2h  TC6r  1 3.650000e-01    1.750000e+00
  SP2r  TC6h  1 3.650000e-01    1.750000e+00
  SP2h  TC5r  1 3.660000e-01    1.600000e+00
  SP2r  TC5h  1 3.660000e-01    1.600000e+00
  SP2h  TC4r  1 3.780000e-01    1.450000e+00
  SP2r  TC4h  1 3.780000e-01    1.450000e+00
  SP2h  TC3r  1 3.940000e-01    1.290000e+00
  SP2r  TC3h  1 3.940000e-01    1.290000e+00
  SP2h  TC2r  1 3.940000e-01    1.290000e+00
  SP2r  TC2h  1 3.940000e-01    1.290000e+00
  SP2h  TC1r  1 4.040000e-01    1.130000e+00
  SP2r  TC1h  1 4.040000e-01    1.130000e+00
  SP2h  TX4r  1 3.650000e-01    1.750000e+00
  SP2r  TX4h  1 3.650000e-01    1.750000e+00
  SP2h  TX3r  1 3.650000e-01    1.750000e+00
  SP2r  TX3h  1 3.650000e-01    1.750000e+00
  SP2h  TX2r  1 3.660000e-01    1.600000e+00
  SP2r  TX2h  1 3.660000e-01    1.600000e+00
  SP2h  TX1r  1 3.780000e-01    1.450000e+00
  SP2r  TX1h  1 3.780000e-01    1.450000e+00
  SP1h  TC6r  1 3.650000e-01    1.750000e+00
  SP1r  TC6h  1 3.650000e-01    1.750000e+00
  SP1h  TC5r  1 3.660000e-01    1.600000e+00
  SP1r  TC5h  1 3.660000e-01    1.600000e+00
  SP1h  TC4r  1 3.780000e-01    1.450000e+00
  SP1r  TC4h  1 3.780000e-01    1.450000e+00
  SP1h  TC3r  1 3.940000e-01    1.290000e+00
  SP1r  TC3h  1 3.940000e-01    1.290000e+00
  SP1h  TC2r  1 3.940000e-01    1.290000e+00
  SP1r  TC2h  1 3.940000e-01    1.290000e+00
  SP1h  TC1r  1 4.040000e-01    1.130000e+00
  SP1r  TC1h  1 4.040000e-01    1.130000e+00
  SP1h  TX4r  1 3.650000e-01    1.750000e+00
  SP1r  TX4h  1 3.650000e-01    1.750000e+00
  SP1h  TX3r  1 3.650000e-01    1.750000e+00
  SP1r  TX3h  1 3.650000e-01    1.750000e+00
  SP1h  TX2r  1 3.660000e-01    1.600000e+00
  SP1r  TX2h  1 3.660000e-01    1.600000e+00
  SP1h  TX1r  1 3.780000e-01    1.450000e+00
  SP1r  TX1h  1 3.780000e-01    1.450000e+00
  SN6h  TC6r  1 3.650000e-01    1.910000e+00
  SN6r  TC6h  1 3.650000e-01    1.910000e+00
  SN6h  TC5r  1 3.650000e-01    1.750000e+00
  SN6r  TC5h  1 3.650000e-01    1.750000e+00
  SN6h  TC4r  1 3.660000e-01    1.600000e+00
  SN6r  TC4h  1 3.660000e-01    1.600000e+00
  SN6h  TC3r  1 3.780000e-01    1.450000e+00
  SN6r  TC3h  1 3.780000e-01    1.450000e+00
  SN6h  TC2r  1 3.780000e-01    1.450000e+00
  SN6r  TC2h  1 3.780000e-01    1.450000e+00
  SN6h  TC1r  1 3.940000e-01    1.290000e+00
  SN6r  TC1h  1 3.940000e-01    1.290000e+00
  SN6h  TX4r  1 3.650000e-01    1.910000e+00
  SN6r  TX4h  1 3.650000e-01    1.910000e+00
  SN6h  TX3r  1 3.650000e-01    1.750000e+00
  SN6r  TX3h  1 3.650000e-01    1.750000e+00
  SN6h  TX2r  1 3.660000e-01    1.600000e+00
  SN6r  TX2h  1 3.660000e-01    1.600000e+00
  SN6h  TX1r  1 3.780000e-01    1.450000e+00
  SN6r  TX1h  1 3.780000e-01    1.450000e+00
  SN5h  TC6r  1 3.650000e-01    1.910000e+00
  SN5r  TC6h  1 3.650000e-01    1.910000e+00
  SN5h  TC5r  1 3.650000e-01    1.750000e+00
  SN5r  TC5h  1 3.650000e-01    1.750000e+00
  SN5h  TC4r  1 3.660000e-01    1.600000e+00
  SN5r  TC4h  1 3.660000e-01    1.600000e+00
  SN5h  TC3r  1 3.660000e-01    1.600000e+00
  SN5r  TC3h  1 3.660000e-01    1.600000e+00
  SN5h  TC2r  1 3.780000e-01    1.450000e+00
  SN5r  TC2h  1 3.780000e-01    1.450000e+00
  SN5h  TC1r  1 3.940000e-01    1.290000e+00
  SN5r  TC1h  1 3.940000e-01    1.290000e+00
  SN5h  TX4r  1 3.650000e-01    2.110000e+00
  SN5r  TX4h  1 3.650000e-01    2.110000e+00
  SN5h  TX3r  1 3.650000e-01    1.910000e+00
  SN5r  TX3h  1 3.650000e-01    1.910000e+00
  SN5h  TX2r  1 3.650000e-01    1.750000e+00
  SN5r  TX2h  1 3.650000e-01    1.750000e+00
  SN5h  TX1r  1 3.660000e-01    1.600000e+00
  SN5r  TX1h  1 3.660000e-01    1.600000e+00
  SN4h  TC6r  1 3.650000e-01    1.910000e+00
  SN4r  TC6h  1 3.650000e-01    1.910000e+00
  SN4h  TC5r  1 3.650000e-01    1.750000e+00
  SN4r  TC5h  1 3.650000e-01    1.750000e+00
  SN4h  TC4r  1 3.650000e-01    1.750000e+00
  SN4r  TC4h  1 3.650000e-01    1.750000e+00
  SN4h  TC3r  1 3.660000e-01    1.600000e+00
  SN4r  TC3h  1 3.660000e-01    1.600000e+00
  SN4h  TC2r  1 3.780000e-01    1.450000e+00
  SN4r  TC2h  1 3.780000e-01    1.450000e+00
  SN4h  TC1r  1 3.940000e-01    1.290000e+00
  SN4r  TC1h  1 3.940000e-01    1.290000e+00
  SN4h  TX4r  1 3.650000e-01    2.340000e+00
  SN4r  TX4h  1 3.650000e-01    2.340000e+00
  SN4h  TX3r  1 3.650000e-01    2.110000e+00
  SN4r  TX3h  1 3.650000e-01    2.110000e+00
  SN4h  TX2r  1 3.650000e-01    1.750000e+00
  SN4r  TX2h  1 3.650000e-01    1.750000e+00
  SN4h  TX1r  1 3.660000e-01    1.600000e+00
  SN4r  TX1h  1 3.660000e-01    1.600000e+00
  SN3h  TC6r  1 3.650000e-01    1.910000e+00
  SN3r  TC6h  1 3.650000e-01    1.910000e+00
  SN3h  TC5r  1 3.650000e-01    1.750000e+00
  SN3r  TC5h  1 3.650000e-01    1.750000e+00
  SN3h  TC4r  1 3.650000e-01    1.750000e+00
  SN3r  TC4h  1 3.650000e-01    1.750000e+00
  SN3h  TC3r  1 3.660000e-01    1.600000e+00
  SN3r  TC3h  1 3.660000e-01    1.600000e+00
  SN3h  TC2r  1 3.660000e-01    1.600000e+00
  SN3r  TC2h  1 3.660000e-01    1.600000e+00
  SN3h  TC1r  1 3.780000e-01    1.450000e+00
  SN3r  TC1h  1 3.780000e-01    1.450000e+00
  SN3h  TX4r  1 3.650000e-01    2.110000e+00
  SN3r  TX4h  1 3.650000e-01    2.110000e+00
  SN3h  TX3r  1 3.650000e-01    1.910000e+00
  SN3r  TX3h  1 3.650000e-01    1.910000e+00
  SN3h  TX2r  1 3.650000e-01    1.750000e+00
  SN3r  TX2h  1 3.650000e-01    1.750000e+00
  SN3h  TX1r  1 3.650000e-01    1.750000e+00
  SN3r  TX1h  1 3.650000e-01    1.750000e+00
  SN2h  TC6r  1 3.650000e-01    1.910000e+00
  SN2r  TC6h  1 3.650000e-01    1.910000e+00
  SN2h  TC5r  1 3.650000e-01    1.750000e+00
  SN2r  TC5h  1 3.650000e-01    1.750000e+00
  SN2h  TC4r  1 3.650000e-01    1.750000e+00
  SN2r  TC4h  1 3.650000e-01    1.750000e+00
  SN2h  TC3r  1 3.650000e-01    1.750000e+00
  SN2r  TC3h  1 3.650000e-01    1.750000e+00
  SN2h  TC2r  1 3.660000e-01    1.600000e+00
  SN2r  TC2h  1 3.660000e-01    1.600000e+00
  SN2h  TC1r  1 3.780000e-01    1.450000e+00
  SN2r  TC1h  1 3.780000e-01    1.450000e+00
  SN2h  TX4r  1 3.650000e-01    2.110000e+00
  SN2r  TX4h  1 3.650000e-01    2.110000e+00
  SN2h  TX3r  1 3.650000e-01    1.910000e+00
  SN2r  TX3h  1 3.650000e-01    1.910000e+00
  SN2h  TX2r  1 3.650000e-01    1.750000e+00
  SN2r  TX2h  1 3.650000e-01    1.750000e+00
  SN2h  TX1r  1 3.650000e-01    1.750000e+00
  SN2r  TX1h  1 3.650000e-01    1.750000e+00
  SN1h  TC6r  1 3.650000e-01    2.110000e+00
  SN1r  TC6h  1 3.650000e-01    2.110000e+00
  SN1h  TC5r  1 3.650000e-01    1.910000e+00
  SN1r  TC5h  1 3.650000e-01    1.910000e+00
  SN1h  TC4r  1 3.650000e-01    1.910000e+00
  SN1r  TC4h  1 3.650000e-01    1.910000e+00
  SN1h  TC3r  1 3.650000e-01    1.750000e+00
  SN1r  TC3h  1 3.650000e-01    1.750000e+00
  SN1h  TC2r  1 3.660000e-01    1.600000e+00
  SN1r  TC2h  1 3.660000e-01    1.600000e+00
  SN1h  TC1r  1 3.780000e-01    1.450000e+00
  SN1r  TC1h  1 3.780000e-01    1.450000e+00
  SN1h  TX4r  1 3.650000e-01    1.910000e+00
  SN1r  TX4h  1 3.650000e-01    1.910000e+00
  SN1h  TX3r  1 3.650000e-01    1.910000e+00
  SN1r  TX3h  1 3.650000e-01    1.910000e+00
  SN1h  TX2r  1 3.650000e-01    1.750000e+00
  SN1r  TX2h  1 3.650000e-01    1.750000e+00
  SN1h  TX1r  1 3.650000e-01    1.750000e+00
  SN1r  TX1h  1 3.650000e-01    1.750000e+00
 SP6dh TC6vr  1 3.940000e-01    1.290000e+00
 SP6dr TC6vh  1 3.940000e-01    1.290000e+00
 SP6dh TC5vr  1 4.040000e-01    1.130000e+00
 SP6dr TC5vh  1 4.040000e-01    1.130000e+00
 SP6dh TC4vr  1 4.090000e-01    1.080000e+00
 SP6dr TC4vh  1 4.090000e-01    1.080000e+00
 SP6dh TC3vr  1 4.230000e-01    9.810000e-01
 SP6dr TC3vh  1 4.230000e-01    9.810000e-01
 SP6dh TC2vr  1 4.230000e-01    9.810000e-01
 SP6dr TC2vh  1 4.230000e-01    9.810000e-01
 SP6dh TC1vr  1 5.370000e-01    8.080000e-01
 SP6dr TC1vh  1 5.370000e-01    8.080000e-01
 SP6dh TX4vr  1 3.780000e-01    1.450000e+00
 SP6dr TX4vh  1 3.780000e-01    1.450000e+00
 SP6dh TX3vr  1 3.780000e-01    1.450000e+00
 SP6dr TX3vh  1 3.780000e-01    1.450000e+00
 SP6dh TX2vr  1 3.940000e-01    1.290000e+00
 SP6dr TX2vh  1 3.940000e-01    1.290000e+00
 SP6dh TX1vr  1 4.040000e-01    1.130000e+00
 SP6dr TX1vh  1 4.040000e-01    1.130000e+00
 SP6dh TC6er  1 3.660000e-01    1.600000e+00
 SP6dr TC6eh  1 3.660000e-01    1.600000e+00
 SP6dh TC5er  1 3.780000e-01    1.450000e+00
 SP6dr TC5eh  1 3.780000e-01    1.450000e+00
 SP6dh TC4er  1 3.940000e-01    1.290000e+00
 SP6dr TC4eh  1 3.940000e-01    1.290000e+00
 SP6dh TC3er  1 4.040000e-01    1.130000e+00
 SP6dr TC3eh  1 4.040000e-01    1.130000e+00
 SP6dh TC2er  1 4.040000e-01    1.130000e+00
 SP6dr TC2eh  1 4.040000e-01    1.130000e+00
 SP6dh TC1er  1 4.230000e-01    9.810000e-01
 SP6dr TC1eh  1 4.230000e-01    9.810000e-01
 SP6dh TX4er  1 3.650000e-01    1.750000e+00
 SP6dr TX4eh  1 3.650000e-01    1.750000e+00
 SP6dh TX3er  1 3.650000e-01    1.750000e+00
 SP6dr TX3eh  1 3.650000e-01    1.750000e+00
 SP6dh TX2er  1 3.660000e-01    1.600000e+00
 SP6dr TX2eh  1 3.660000e-01    1.600000e+00
 SP6dh TX1er  1 3.780000e-01    1.450000e+00
 SP6dr TX1eh  1 3.780000e-01    1.450000e+00
 SP5dh TC6vr  1 3.940000e-01    1.290000e+00
 SP5dr TC6vh  1 3.940000e-01    1.290000e+00
 SP5dh TC5vr  1 3.940000e-01    1.290000e+00
 SP5dr TC5vh  1 3.940000e-01    1.290000e+00
 SP5dh TC4vr  1 4.040000e-01    1.130000e+00
 SP5dr TC4vh  1 4.040000e-01    1.130000e+00
 SP5dh TC3vr  1 4.090000e-01    1.080000e+00
 SP5dr TC3vh  1 4.090000e-01    1.080000e+00
 SP5dh TC2vr  1 4.090000e-01    1.080000e+00
 SP5dr TC2vh  1 4.090000e-01    1.080000e+00
 SP5dh TC1vr  1 4.230000e-01    9.810000e-01
 SP5dr TC1vh  1 4.230000e-01    9.810000e-01
 SP5dh TX4vr  1 3.660000e-01    1.600000e+00
 SP5dr TX4vh  1 3.660000e-01    1.600000e+00
 SP5dh TX3vr  1 3.780000e-01    1.450000e+00
 SP5dr TX3vh  1 3.780000e-01    1.450000e+00
 SP5dh TX2vr  1 3.780000e-01    1.450000e+00
 SP5dr TX2vh  1 3.780000e-01    1.450000e+00
 SP5dh TX1vr  1 4.040000e-01    1.130000e+00
 SP5dr TX1vh  1 4.040000e-01    1.130000e+00
 SP5dh TC6er  1 3.660000e-01    1.600000e+00
 SP5dr TC6eh  1 3.660000e-01    1.600000e+00
 SP5dh TC5er  1 3.660000e-01    1.600000e+00
 SP5dr TC5eh  1 3.660000e-01    1.600000e+00
 SP5dh TC4er  1 3.780000e-01    1.450000e+00
 SP5dr TC4eh  1 3.780000e-01    1.450000e+00
 SP5dh TC3er  1 3.940000e-01    1.290000e+00
 SP5dr TC3eh  1 3.940000e-01    1.290000e+00
 SP5dh TC2er  1 3.940000e-01    1.290000e+00
 SP5dr TC2eh  1 3.940000e-01    1.290000e+00
 SP5dh TC1er  1 4.040000e-01    1.130000e+00
 SP5dr TC1eh  1 4.040000e-01    1.130000e+00
 SP5dh TX4er  1 3.650000e-01    1.910000e+00
 SP5dr TX4eh  1 3.650000e-01    1.910000e+00
 SP5dh TX3er  1 3.650000e-01    1.750000e+00
 SP5dr TX3eh  1 3.650000e-01    1.750000e+00
 SP5dh TX2er  1 3.650000e-01    1.750000e+00
 SP5dr TX2eh  1 3.650000e-01    1.750000e+00
 SP5dh TX1er  1 3.780000e-01    1.450000e+00
 SP5dr TX1eh  1 3.780000e-01    1.450000e+00
 SP4dh TC6vr  1 3.780000e-01    1.450000e+00
 SP4dr TC6vh  1 3.780000e-01    1.450000e+00
 SP4dh TC5vr  1 3.940000e-01    1.290000e+00
 SP4dr TC5vh  1 3.940000e-01    1.290000e+00
 SP4dh TC4vr  1 4.040000e-01    1.130000e+00
 SP4dr TC4vh  1 4.040000e-01    1.130000e+00
 SP4dh TC3vr  1 4.090000e-01    1.080000e+00
 SP4dr TC3vh  1 4.090000e-01    1.080000e+00
 SP4dh TC2vr  1 4.090000e-01    1.080000e+00
 SP4dr TC2vh  1 4.090000e-01    1.080000e+00
 SP4dh TC1vr  1 4.230000e-01    9.810000e-01
 SP4dr TC1vh  1 4.230000e-01    9.810000e-01
 SP4dh TX4vr  1 3.660000e-01    1.600000e+00
 SP4dr TX4vh  1 3.660000e-01    1.600000e+00
 SP4dh TX3vr  1 3.780000e-01    1.450000e+00
 SP4dr TX3vh  1 3.780000e-01    1.450000e+00
 SP4dh TX2vr  1 3.780000e-01    1.450000e+00
 SP4dr TX2vh  1 3.780000e-01    1.450000e+00
 SP4dh TX1vr  1 3.940000e-01    1.290000e+00
 SP4dr TX1vh  1 3.940000e-01    1.290000e+00
 SP4dh TC6er  1 3.650000e-01    1.750000e+00
 SP4dr TC6eh  1 3.650000e-01    1.750000e+00
 SP4dh TC5er  1 3.660000e-01    1.600000e+00
 SP4dr TC5eh  1 3.660000e-01    1.600000e+00
 SP4dh TC4er  1 3.780000e-01    1.450000e+00
 SP4dr TC4eh  1 3.780000e-01    1.450000e+00
 SP4dh TC3er  1 3.940000e-01    1.290000e+00
 SP4dr TC3eh  1 3.940000e-01    1.290000e+00
 SP4dh TC2er  1 3.940000e-01    1.290000e+00
 SP4dr TC2eh  1 3.940000e-01    1.290000e+00
 SP4dh TC1er  1 4.040000e-01    1.130000e+00
 SP4dr TC1eh  1 4.040000e-01    1.130000e+00
 SP4dh TX4er  1 3.650000e-01    1.910000e+00
 SP4dr TX4eh  1 3.650000e-01    1.910000e+00
 SP4dh TX3er  1 3.650000e-01    1.750000e+00
 SP4dr TX3eh  1 3.650000e-01    1.750000e+00
 SP4dh TX2er  1 3.650000e-01    1.750000e+00
 SP4dr TX2eh  1 3.650000e-01    1.750000e+00
 SP4dh TX1er  1 3.660000e-01    1.600000e+00
 SP4dr TX1eh  1 3.660000e-01    1.600000e+00
 SP3dh TC6vr  1 3.660000e-01    1.600000e+00
 SP3dr TC6vh  1 3.660000e-01    1.600000e+00
 SP3dh TC5vr  1 3.780000e-01    1.450000e+00
 SP3dr TC5vh  1 3.780000e-01    1.450000e+00
 SP3dh TC4vr  1 3.940000e-01    1.290000e+00
 SP3dr TC4vh  1 3.940000e-01    1.290000e+00
 SP3dh TC3vr  1 4.090000e-01    1.080000e+00
 SP3dr TC3vh  1 4.090000e-01    1.080000e+00
 SP3dh TC2vr  1 4.090000e-01    1.080000e+00
 SP3dr TC2vh  1 4.090000e-01    1.080000e+00
 SP3dh TC1vr  1 4.230000e-01    9.810000e-01
 SP3dr TC1vh  1 4.230000e-01    9.810000e-01
 SP3dh TX4vr  1 3.660000e-01    1.600000e+00
 SP3dr TX4vh  1 3.660000e-01    1.600000e+00
 SP3dh TX3vr  1 3.660000e-01    1.600000e+00
 SP3dr TX3vh  1 3.660000e-01    1.600000e+00
 SP3dh TX2vr  1 3.780000e-01    1.450000e+00
 SP3dr TX2vh  1 3.780000e-01    1.450000e+00
 SP3dh TX1vr  1 3.940000e-01    1.290000e+00
 SP3dr TX1vh  1 3.940000e-01    1.290000e+00
 SP3dh TC6er  1 3.650000e-01    1.910000e+00
 SP3dr TC6eh  1 3.650000e-01    1.910000e+00
 SP3dh TC5er  1 3.650000e-01    1.750000e+00
 SP3dr TC5eh  1 3.650000e-01    1.750000e+00
 SP3dh TC4er  1 3.660000e-01    1.600000e+00
 SP3dr TC4eh  1 3.660000e-01    1.600000e+00
 SP3dh TC3er  1 3.940000e-01    1.290000e+00
 SP3dr TC3eh  1 3.940000e-01    1.290000e+00
 SP3dh TC2er  1 3.940000e-01    1.290000e+00
 SP3dr TC2eh  1 3.940000e-01    1.290000e+00
 SP3dh TC1er  1 4.040000e-01    1.130000e+00
 SP3dr TC1eh  1 4.040000e-01    1.130000e+00
 SP3dh TX4er  1 3.650000e-01    1.910000e+00
 SP3dr TX4eh  1 3.650000e-01    1.910000e+00
 SP3dh TX3er  1 3.650000e-01    1.910000e+00
 SP3dr TX3eh  1 3.650000e-01    1.910000e+00
 SP3dh TX2er  1 3.650000e-01    1.750000e+00
 SP3dr TX2eh  1 3.650000e-01    1.750000e+00
 SP3dh TX1er  1 3.660000e-01    1.600000e+00
 SP3dr TX1eh  1 3.660000e-01    1.600000e+00
 SP2dh TC6vr  1 3.660000e-01    1.600000e+00
 SP2dr TC6vh  1 3.660000e-01    1.600000e+00
 SP2dh TC5vr  1 3.780000e-01    1.450000e+00
 SP2dr TC5vh  1 3.780000e-01    1.450000e+00
 SP2dh TC4vr  1 3.940000e-01    1.290000e+00
 SP2dr TC4vh  1 3.940000e-01    1.290000e+00
 SP2dh TC3vr  1 4.040000e-01    1.130000e+00
 SP2dr TC3vh  1 4.040000e-01    1.130000e+00
 SP2dh TC2vr  1 4.040000e-01    1.130000e+00
 SP2dr TC2vh  1 4.040000e-01    1.130000e+00
 SP2dh TC1vr  1 4.090000e-01    1.080000e+00
 SP2dr TC1vh  1 4.090000e-01    1.080000e+00
 SP2dh TX4vr  1 3.660000e-01    1.600000e+00
 SP2dr TX4vh  1 3.660000e-01    1.600000e+00
 SP2dh TX3vr  1 3.660000e-01    1.600000e+00
 SP2dr TX3vh  1 3.660000e-01    1.600000e+00
 SP2dh TX2vr  1 3.780000e-01    1.450000e+00
 SP2dr TX2vh  1 3.780000e-01    1.450000e+00
 SP2dh TX1vr  1 3.940000e-01    1.290000e+00
 SP2dr TX1vh  1 3.940000e-01    1.290000e+00
 SP2dh TC6er  1 3.650000e-01    1.910000e+00
 SP2dr TC6eh  1 3.650000e-01    1.910000e+00
 SP2dh TC5er  1 3.650000e-01    1.750000e+00
 SP2dr TC5eh  1 3.650000e-01    1.750000e+00
 SP2dh TC4er  1 3.660000e-01    1.600000e+00
 SP2dr TC4eh  1 3.660000e-01    1.600000e+00
 SP2dh TC3er  1 3.780000e-01    1.450000e+00
 SP2dr TC3eh  1 3.780000e-01    1.450000e+00
 SP2dh TC2er  1 3.780000e-01    1.450000e+00
 SP2dr TC2eh  1 3.780000e-01    1.450000e+00
 SP2dh TC1er  1 3.940000e-01    1.290000e+00
 SP2dr TC1eh  1 3.940000e-01    1.290000e+00
 SP2dh TX4er  1 3.650000e-01    1.910000e+00
 SP2dr TX4eh  1 3.650000e-01    1.910000e+00
 SP2dh TX3er  1 3.650000e-01    1.910000e+00
 SP2dr TX3eh  1 3.650000e-01    1.910000e+00
 SP2dh TX2er  1 3.650000e-01    1.750000e+00
 SP2dr TX2eh  1 3.650000e-01    1.750000e+00
 SP2dh TX1er  1 3.660000e-01    1.600000e+00
 SP2dr TX1eh  1 3.660000e-01    1.600000e+00
 SP1dh TC6vr  1 3.660000e-01    1.600000e+00
 SP1dr TC6vh  1 3.660000e-01    1.600000e+00
 SP1dh TC5vr  1 3.780000e-01    1.450000e+00
 SP1dr TC5vh  1 3.780000e-01    1.450000e+00
 SP1dh TC4vr  1 3.940000e-01    1.290000e+00
 SP1dr TC4vh  1 3.940000e-01    1.290000e+00
 SP1dh TC3vr  1 4.040000e-01    1.130000e+00
 SP1dr TC3vh  1 4.040000e-01    1.130000e+00
 SP1dh TC2vr  1 4.040000e-01    1.130000e+00
 SP1dr TC2vh  1 4.040000e-01    1.130000e+00
 SP1dh TC1vr  1 4.090000e-01    1.080000e+00
 SP1dr TC1vh  1 4.090000e-01    1.080000e+00
 SP1dh TX4vr  1 3.660000e-01    1.600000e+00
 SP1dr TX4vh  1 3.660000e-01    1.600000e+00
 SP1dh TX3vr  1 3.660000e-01    1.600000e+00
 SP1dr TX3vh  1 3.660000e-01    1.600000e+00
 SP1dh TX2vr  1 3.780000e-01    1.450000e+00
 SP1dr TX2vh  1 3.780000e-01    1.450000e+00
 SP1dh TX1vr  1 3.940000e-01    1.290000e+00
 SP1dr TX1vh  1 3.940000e-01    1.290000e+00
 SP1dh TC6er  1 3.650000e-01    1.910000e+00
 SP1dr TC6eh  1 3.650000e-01    1.910000e+00
 SP1dh TC5er  1 3.650000e-01    1.750000e+00
 SP1dr TC5eh  1 3.650000e-01    1.750000e+00
 SP1dh TC4er  1 3.660000e-01    1.600000e+00
 SP1dr TC4eh  1 3.660000e-01    1.600000e+00
 SP1dh TC3er  1 3.780000e-01    1.450000e+00
 SP1dr TC3eh  1 3.780000e-01    1.450000e+00
 SP1dh TC2er  1 3.780000e-01    1.450000e+00
 SP1dr TC2eh  1 3.780000e-01    1.450000e+00
 SP1dh TC1er  1 3.940000e-01    1.290000e+00
 SP1dr TC1eh  1 3.940000e-01    1.290000e+00
 SP1dh TX4er  1 3.650000e-01    1.910000e+00
 SP1dr TX4eh  1 3.650000e-01    1.910000e+00
 SP1dh TX3er  1 3.650000e-01    1.910000e+00
 SP1dr TX3eh  1 3.650000e-01    1.910000e+00
 SP1dh TX2er  1 3.650000e-01    1.750000e+00
 SP1dr TX2eh  1 3.650000e-01    1.750000e+00
 SP1dh TX1er  1 3.660000e-01    1.600000e+00
 SP1dr TX1eh  1 3.660000e-01    1.600000e+00
 SN6dh TC6vr  1 3.650000e-01    1.750000e+00
 SN6dr TC6vh  1 3.650000e-01    1.750000e+00
 SN6dh TC5vr  1 3.660000e-01    1.600000e+00
 SN6dr TC5vh  1 3.660000e-01    1.600000e+00
 SN6dh TC4vr  1 3.780000e-01    1.450000e+00
 SN6dr TC4vh  1 3.780000e-01    1.450000e+00
 SN6dh TC3vr  1 3.940000e-01    1.290000e+00
 SN6dr TC3vh  1 3.940000e-01    1.290000e+00
 SN6dh TC2vr  1 3.940000e-01    1.290000e+00
 SN6dr TC2vh  1 3.940000e-01    1.290000e+00
 SN6dh TC1vr  1 4.040000e-01    1.130000e+00
 SN6dr TC1vh  1 4.040000e-01    1.130000e+00
 SN6dh TX4vr  1 3.650000e-01    1.750000e+00
 SN6dr TX4vh  1 3.650000e-01    1.750000e+00
 SN6dh TX3vr  1 3.660000e-01    1.600000e+00
 SN6dr TX3vh  1 3.660000e-01    1.600000e+00
 SN6dh TX2vr  1 3.780000e-01    1.450000e+00
 SN6dr TX2vh  1 3.780000e-01    1.450000e+00
 SN6dh TX1vr  1 3.940000e-01    1.290000e+00
 SN6dr TX1vh  1 3.940000e-01    1.290000e+00
 SN6dh TC6er  1 3.650000e-01    2.110000e+00
 SN6dr TC6eh  1 3.650000e-01    2.110000e+00
 SN6dh TC5er  1 3.650000e-01    1.910000e+00
 SN6dr TC5eh  1 3.650000e-01    1.910000e+00
 SN6dh TC4er  1 3.650000e-01    1.750000e+00
 SN6dr TC4eh  1 3.650000e-01    1.750000e+00
 SN6dh TC3er  1 3.660000e-01    1.600000e+00
 SN6dr TC3eh  1 3.660000e-01    1.600000e+00
 SN6dh TC2er  1 3.660000e-01    1.600000e+00
 SN6dr TC2eh  1 3.660000e-01    1.600000e+00
 SN6dh TC1er  1 3.780000e-01    1.450000e+00
 SN6dr TC1eh  1 3.780000e-01    1.450000e+00
 SN6dh TX4er  1 3.650000e-01    2.110000e+00
 SN6dr TX4eh  1 3.650000e-01    2.110000e+00
 SN6dh TX3er  1 3.650000e-01    1.910000e+00
 SN6dr TX3eh  1 3.650000e-01    1.910000e+00
 SN6dh TX2er  1 3.650000e-01    1.750000e+00
 SN6dr TX2eh  1 3.650000e-01    1.750000e+00
 SN6dh TX1er  1 3.660000e-01    1.600000e+00
 SN6dr TX1eh  1 3.660000e-01    1.600000e+00
 SN5dh TC6vr  1 3.650000e-01    1.750000e+00
 SN5dr TC6vh  1 3.650000e-01    1.750000e+00
 SN5dh TC5vr  1 3.660000e-01    1.600000e+00
 SN5dr TC5vh  1 3.660000e-01    1.600000e+00
 SN5dh TC4vr  1 3.780000e-01    1.450000e+00
 SN5dr TC4vh  1 3.780000e-01    1.450000e+00
 SN5dh TC3vr  1 3.780000e-01    1.450000e+00
 SN5dr TC3vh  1 3.780000e-01    1.450000e+00
 SN5dh TC2vr  1 3.940000e-01    1.290000e+00
 SN5dr TC2vh  1 3.940000e-01    1.290000e+00
 SN5dh TC1vr  1 4.040000e-01    1.130000e+00
 SN5dr TC1vh  1 4.040000e-01    1.130000e+00
 SN5dh TX4vr  1 3.650000e-01    1.910000e+00
 SN5dr TX4vh  1 3.650000e-01    1.910000e+00
 SN5dh TX3vr  1 3.650000e-01    1.750000e+00
 SN5dr TX3vh  1 3.650000e-01    1.750000e+00
 SN5dh TX2vr  1 3.660000e-01    1.600000e+00
 SN5dr TX2vh  1 3.660000e-01    1.600000e+00
 SN5dh TX1vr  1 3.780000e-01    1.450000e+00
 SN5dr TX1vh  1 3.780000e-01    1.450000e+00
 SN5dh TC6er  1 3.650000e-01    2.110000e+00
 SN5dr TC6eh  1 3.650000e-01    2.110000e+00
 SN5dh TC5er  1 3.650000e-01    1.910000e+00
 SN5dr TC5eh  1 3.650000e-01    1.910000e+00
 SN5dh TC4er  1 3.650000e-01    1.750000e+00
 SN5dr TC4eh  1 3.650000e-01    1.750000e+00
 SN5dh TC3er  1 3.650000e-01    1.750000e+00
 SN5dr TC3eh  1 3.650000e-01    1.750000e+00
 SN5dh TC2er  1 3.660000e-01    1.600000e+00
 SN5dr TC2eh  1 3.660000e-01    1.600000e+00
 SN5dh TC1er  1 3.780000e-01    1.450000e+00
 SN5dr TC1eh  1 3.780000e-01    1.450000e+00
 SN5dh TX4er  1 3.650000e-01    2.340000e+00
 SN5dr TX4eh  1 3.650000e-01    2.340000e+00
 SN5dh TX3er  1 3.650000e-01    2.110000e+00
 SN5dr TX3eh  1 3.650000e-01    2.110000e+00
 SN5dh TX2er  1 3.650000e-01    1.910000e+00
 SN5dr TX2eh  1 3.650000e-01    1.910000e+00
 SN5dh TX1er  1 3.650000e-01    1.750000e+00
 SN5dr TX1eh  1 3.650000e-01    1.750000e+00
 SN4dh TC6vr  1 3.650000e-01    1.750000e+00
 SN4dr TC6vh  1 3.650000e-01    1.750000e+00
 SN4dh TC5vr  1 3.660000e-01    1.600000e+00
 SN4dr TC5vh  1 3.660000e-01    1.600000e+00
 SN4dh TC4vr  1 3.660000e-01    1.600000e+00
 SN4dr TC4vh  1 3.660000e-01    1.600000e+00
 SN4dh TC3vr  1 3.780000e-01    1.450000e+00
 SN4dr TC3vh  1 3.780000e-01    1.450000e+00
 SN4dh TC2vr  1 3.940000e-01    1.290000e+00
 SN4dr TC2vh  1 3.940000e-01    1.290000e+00
 SN4dh TC1vr  1 4.040000e-01    1.130000e+00
 SN4dr TC1vh  1 4.040000e-01    1.130000e+00
 SN4dh TX4vr  1 3.650000e-01    2.110000e+00
 SN4dr TX4vh  1 3.650000e-01    2.110000e+00
 SN4dh TX3vr  1 3.650000e-01    1.910000e+00
 SN4dr TX3vh  1 3.650000e-01    1.910000e+00
 SN4dh TX2vr  1 3.660000e-01    1.600000e+00
 SN4dr TX2vh  1 3.660000e-01    1.600000e+00
 SN4dh TX1vr  1 3.780000e-01    1.450000e+00
 SN4dr TX1vh  1 3.780000e-01    1.450000e+00
 SN4dh TC6er  1 3.650000e-01    2.110000e+00
 SN4dr TC6eh  1 3.650000e-01    2.110000e+00
 SN4dh TC5er  1 3.650000e-01    1.910000e+00
 SN4dr TC5eh  1 3.650000e-01    1.910000e+00
 SN4dh TC4er  1 3.650000e-01    1.910000e+00
 SN4dr TC4eh  1 3.650000e-01    1.910000e+00
 SN4dh TC3er  1 3.650000e-01    1.750000e+00
 SN4dr TC3eh  1 3.650000e-01    1.750000e+00
 SN4dh TC2er  1 3.660000e-01    1.600000e+00
 SN4dr TC2eh  1 3.660000e-01    1.600000e+00
 SN4dh TC1er  1 3.780000e-01    1.450000e+00
 SN4dr TC1eh  1 3.780000e-01    1.450000e+00
 SN4dh TX4er  1 3.650000e-01    2.570000e+00
 SN4dr TX4eh  1 3.650000e-01    2.570000e+00
 SN4dh TX3er  1 3.650000e-01    2.340000e+00
 SN4dr TX3eh  1 3.650000e-01    2.340000e+00
 SN4dh TX2er  1 3.650000e-01    1.910000e+00
 SN4dr TX2eh  1 3.650000e-01    1.910000e+00
 SN4dh TX1er  1 3.650000e-01    1.750000e+00
 SN4dr TX1eh  1 3.650000e-01    1.750000e+00
 SN3dh TC6vr  1 3.650000e-01    1.750000e+00
 SN3dr TC6vh  1 3.650000e-01    1.750000e+00
 SN3dh TC5vr  1 3.660000e-01    1.600000e+00
 SN3dr TC5vh  1 3.660000e-01    1.600000e+00
 SN3dh TC4vr  1 3.660000e-01    1.600000e+00
 SN3dr TC4vh  1 3.660000e-01    1.600000e+00
 SN3dh TC3vr  1 3.780000e-01    1.450000e+00
 SN3dr TC3vh  1 3.780000e-01    1.450000e+00
 SN3dh TC2vr  1 3.780000e-01    1.450000e+00
 SN3dr TC2vh  1 3.780000e-01    1.450000e+00
 SN3dh TC1vr  1 3.940000e-01    1.290000e+00
 SN3dr TC1vh  1 3.940000e-01    1.290000e+00
 SN3dh TX4vr  1 3.650000e-01    1.910000e+00
 SN3dr TX4vh  1 3.650000e-01    1.910000e+00
 SN3dh TX3vr  1 3.650000e-01    1.750000e+00
 SN3dr TX3vh  1 3.650000e-01    1.750000e+00
 SN3dh TX2vr  1 3.660000e-01    1.600000e+00
 SN3dr TX2vh  1 3.660000e-01    1.600000e+00
 SN3dh TX1vr  1 3.660000e-01    1.600000e+00
 SN3dr TX1vh  1 3.660000e-01    1.600000e+00
 SN3dh TC6er  1 3.650000e-01    2.110000e+00
 SN3dr TC6eh  1 3.650000e-01    2.110000e+00
 SN3dh TC5er  1 3.650000e-01    1.910000e+00
 SN3dr TC5eh  1 3.650000e-01    1.910000e+00
 SN3dh TC4er  1 3.650000e-01    1.910000e+00
 SN3dr TC4eh  1 3.650000e-01    1.910000e+00
 SN3dh TC3er  1 3.650000e-01    1.750000e+00
 SN3dr TC3eh  1 3.650000e-01    1.750000e+00
 SN3dh TC2er  1 3.650000e-01    1.750000e+00
 SN3dr TC2eh  1 3.650000e-01    1.750000e+00
 SN3dh TC1er  1 3.660000e-01    1.600000e+00
 SN3dr TC1eh  1 3.660000e-01    1.600000e+00
 SN3dh TX4er  1 3.650000e-01    2.340000e+00
 SN3dr TX4eh  1 3.650000e-01    2.340000e+00
 SN3dh TX3er  1 3.650000e-01    2.110000e+00
 SN3dr TX3eh  1 3.650000e-01    2.110000e+00
 SN3dh TX2er  1 3.650000e-01    1.910000e+00
 SN3dr TX2eh  1 3.650000e-01    1.910000e+00
 SN3dh TX1er  1 3.650000e-01    1.910000e+00
 SN3dr TX1eh  1 3.650000e-01    1.910000e+00
 SN2dh TC6vr  1 3.650000e-01    1.750000e+00
 SN2dr TC6vh  1 3.650000e-01    1.750000e+00
 SN2dh TC5vr  1 3.660000e-01    1.600000e+00
 SN2dr TC5vh  1 3.660000e-01    1.600000e+00
 SN2dh TC4vr  1 3.660000e-01    1.600000e+00
 SN2dr TC4vh  1 3.660000e-01    1.600000e+00
 SN2dh TC3vr  1 3.660000e-01    1.600000e+00
 SN2dr TC3vh  1 3.660000e-01    1.600000e+00
 SN2dh TC2vr  1 3.780000e-01    1.450000e+00
 SN2dr TC2vh  1 3.780000e-01    1.450000e+00
 SN2dh TC1vr  1 3.940000e-01    1.290000e+00
 SN2dr TC1vh  1 3.940000e-01    1.290000e+00
 SN2dh TX4vr  1 3.650000e-01    1.910000e+00
 SN2dr TX4vh  1 3.650000e-01    1.910000e+00
 SN2dh TX3vr  1 3.650000e-01    1.750000e+00
 SN2dr TX3vh  1 3.650000e-01    1.750000e+00
 SN2dh TX2vr  1 3.660000e-01    1.600000e+00
 SN2dr TX2vh  1 3.660000e-01    1.600000e+00
 SN2dh TX1vr  1 3.660000e-01    1.600000e+00
 SN2dr TX1vh  1 3.660000e-01    1.600000e+00
 SN2dh TC6er  1 3.650000e-01    2.110000e+00
 SN2dr TC6eh  1 3.650000e-01    2.110000e+00
 SN2dh TC5er  1 3.650000e-01    1.910000e+00
 SN2dr TC5eh  1 3.650000e-01    1.910000e+00
 SN2dh TC4er  1 3.650000e-01    1.910000e+00
 SN2dr TC4eh  1 3.650000e-01    1.910000e+00
 SN2dh TC3er  1 3.650000e-01    1.910000e+00
 SN2dr TC3eh  1 3.650000e-01    1.910000e+00
 SN2dh TC2er  1 3.650000e-01    1.750000e+00
 SN2dr TC2eh  1 3.650000e-01    1.750000e+00
 SN2dh TC1er  1 3.660000e-01    1.600000e+00
 SN2dr TC1eh  1 3.660000e-01    1.600000e+00
 SN2dh TX4er  1 3.650000e-01    2.340000e+00
 SN2dr TX4eh  1 3.650000e-01    2.340000e+00
 SN2dh TX3er  1 3.650000e-01    2.110000e+00
 SN2dr TX3eh  1 3.650000e-01    2.110000e+00
 SN2dh TX2er  1 3.650000e-01    1.910000e+00
 SN2dr TX2eh  1 3.650000e-01    1.910000e+00
 SN2dh TX1er  1 3.650000e-01    1.910000e+00
 SN2dr TX1eh  1 3.650000e-01    1.910000e+00
 SN1dh TC6vr  1 3.650000e-01    1.910000e+00
 SN1dr TC6vh  1 3.650000e-01    1.910000e+00
 SN1dh TC5vr  1 3.650000e-01    1.750000e+00
 SN1dr TC5vh  1 3.650000e-01    1.750000e+00
 SN1dh TC4vr  1 3.650000e-01    1.750000e+00
 SN1dr TC4vh  1 3.650000e-01    1.750000e+00
 SN1dh TC3vr  1 3.660000e-01    1.600000e+00
 SN1dr TC3vh  1 3.660000e-01    1.600000e+00
 SN1dh TC2vr  1 3.780000e-01    1.450000e+00
 SN1dr TC2vh  1 3.780000e-01    1.450000e+00
 SN1dh TC1vr  1 3.940000e-01    1.290000e+00
 SN1dr TC1vh  1 3.940000e-01    1.290000e+00
 SN1dh TX4vr  1 3.650000e-01    1.750000e+00
 SN1dr TX4vh  1 3.650000e-01    1.750000e+00
 SN1dh TX3vr  1 3.650000e-01    1.750000e+00
 SN1dr TX3vh  1 3.650000e-01    1.750000e+00
 SN1dh TX2vr  1 3.660000e-01    1.600000e+00
 SN1dr TX2vh  1 3.660000e-01    1.600000e+00
 SN1dh TX1vr  1 3.660000e-01    1.600000e+00
 SN1dr TX1vh  1 3.660000e-01    1.600000e+00
 SN1dh TC6er  1 3.650000e-01    2.340000e+00
 SN1dr TC6eh  1 3.650000e-01    2.340000e+00
 SN1dh TC5er  1 3.650000e-01    2.110000e+00
 SN1dr TC5eh  1 3.650000e-01    2.110000e+00
 SN1dh TC4er  1 3.650000e-01    2.110000e+00
 SN1dr TC4eh  1 3.650000e-01    2.110000e+00
 SN1dh TC3er  1 3.650000e-01    1.910000e+00
 SN1dr TC3eh  1 3.650000e-01    1.910000e+00
 SN1dh TC2er  1 3.650000e-01    1.750000e+00
 SN1dr TC2eh  1 3.650000e-01    1.750000e+00
 SN1dh TC1er  1 3.660000e-01    1.600000e+00
 SN1dr TC1eh  1 3.660000e-01    1.600000e+00
 SN1dh TX4er  1 3.650000e-01    2.110000e+00
 SN1dr TX4eh  1 3.650000e-01    2.110000e+00
 SN1dh TX3er  1 3.650000e-01    2.110000e+00
 SN1dr TX3eh  1 3.650000e-01    2.110000e+00
 SN1dh TX2er  1 3.650000e-01    1.910000e+00
 SN1dr TX2eh  1 3.650000e-01    1.910000e+00
 SN1dh TX1er  1 3.650000e-01    1.910000e+00
 SN1dr TX1eh  1 3.650000e-01    1.910000e+00
 SP6ah TC6vr  1 3.660000e-01    1.600000e+00
 SP6ar TC6vh  1 3.660000e-01    1.600000e+00
 SP6ah TC5vr  1 3.780000e-01    1.450000e+00
 SP6ar TC5vh  1 3.780000e-01    1.450000e+00
 SP6ah TC4vr  1 3.940000e-01    1.290000e+00
 SP6ar TC4vh  1 3.940000e-01    1.290000e+00
 SP6ah TC3vr  1 4.040000e-01    1.130000e+00
 SP6ar TC3vh  1 4.040000e-01    1.130000e+00
 SP6ah TC2vr  1 4.040000e-01    1.130000e+00
 SP6ar TC2vh  1 4.040000e-01    1.130000e+00
 SP6ah TC1vr  1 4.230000e-01    9.810000e-01
 SP6ar TC1vh  1 4.230000e-01    9.810000e-01
 SP6ah TX4vr  1 3.650000e-01    1.750000e+00
 SP6ar TX4vh  1 3.650000e-01    1.750000e+00
 SP6ah TX3vr  1 3.650000e-01    1.750000e+00
 SP6ar TX3vh  1 3.650000e-01    1.750000e+00
 SP6ah TX2vr  1 3.660000e-01    1.600000e+00
 SP6ar TX2vh  1 3.660000e-01    1.600000e+00
 SP6ah TX1vr  1 3.780000e-01    1.450000e+00
 SP6ar TX1vh  1 3.780000e-01    1.450000e+00
 SP6ah TC6er  1 3.940000e-01    1.290000e+00
 SP6ar TC6eh  1 3.940000e-01    1.290000e+00
 SP6ah TC5er  1 4.040000e-01    1.130000e+00
 SP6ar TC5eh  1 4.040000e-01    1.130000e+00
 SP6ah TC4er  1 4.090000e-01    1.080000e+00
 SP6ar TC4eh  1 4.090000e-01    1.080000e+00
 SP6ah TC3er  1 4.230000e-01    9.810000e-01
 SP6ar TC3eh  1 4.230000e-01    9.810000e-01
 SP6ah TC2er  1 4.230000e-01    9.810000e-01
 SP6ar TC2eh  1 4.230000e-01    9.810000e-01
 SP6ah TC1er  1 5.370000e-01    8.080000e-01
 SP6ar TC1eh  1 5.370000e-01    8.080000e-01
 SP6ah TX4er  1 3.780000e-01    1.450000e+00
 SP6ar TX4eh  1 3.780000e-01    1.450000e+00
 SP6ah TX3er  1 3.780000e-01    1.450000e+00
 SP6ar TX3eh  1 3.780000e-01    1.450000e+00
 SP6ah TX2er  1 3.940000e-01    1.290000e+00
 SP6ar TX2eh  1 3.940000e-01    1.290000e+00
 SP6ah TX1er  1 4.040000e-01    1.130000e+00
 SP6ar TX1eh  1 4.040000e-01    1.130000e+00
 SP5ah TC6vr  1 3.660000e-01    1.600000e+00
 SP5ar TC6vh  1 3.660000e-01    1.600000e+00
 SP5ah TC5vr  1 3.660000e-01    1.600000e+00
 SP5ar TC5vh  1 3.660000e-01    1.600000e+00
 SP5ah TC4vr  1 3.780000e-01    1.450000e+00
 SP5ar TC4vh  1 3.780000e-01    1.450000e+00
 SP5ah TC3vr  1 3.940000e-01    1.290000e+00
 SP5ar TC3vh  1 3.940000e-01    1.290000e+00
 SP5ah TC2vr  1 3.940000e-01    1.290000e+00
 SP5ar TC2vh  1 3.940000e-01    1.290000e+00
 SP5ah TC1vr  1 4.040000e-01    1.130000e+00
 SP5ar TC1vh  1 4.040000e-01    1.130000e+00
 SP5ah TX4vr  1 3.650000e-01    1.910000e+00
 SP5ar TX4vh  1 3.650000e-01    1.910000e+00
 SP5ah TX3vr  1 3.650000e-01    1.750000e+00
 SP5ar TX3vh  1 3.650000e-01    1.750000e+00
 SP5ah TX2vr  1 3.650000e-01    1.750000e+00
 SP5ar TX2vh  1 3.650000e-01    1.750000e+00
 SP5ah TX1vr  1 3.780000e-01    1.450000e+00
 SP5ar TX1vh  1 3.780000e-01    1.450000e+00
 SP5ah TC6er  1 3.940000e-01    1.290000e+00
 SP5ar TC6eh  1 3.940000e-01    1.290000e+00
 SP5ah TC5er  1 3.940000e-01    1.290000e+00
 SP5ar TC5eh  1 3.940000e-01    1.290000e+00
 SP5ah TC4er  1 4.040000e-01    1.130000e+00
 SP5ar TC4eh  1 4.040000e-01    1.130000e+00
 SP5ah TC3er  1 4.090000e-01    1.080000e+00
 SP5ar TC3eh  1 4.090000e-01    1.080000e+00
 SP5ah TC2er  1 4.090000e-01    1.080000e+00
 SP5ar TC2eh  1 4.090000e-01    1.080000e+00
 SP5ah TC1er  1 4.230000e-01    9.810000e-01
 SP5ar TC1eh  1 4.230000e-01    9.810000e-01
 SP5ah TX4er  1 3.660000e-01    1.600000e+00
 SP5ar TX4eh  1 3.660000e-01    1.600000e+00
 SP5ah TX3er  1 3.780000e-01    1.450000e+00
 SP5ar TX3eh  1 3.780000e-01    1.450000e+00
 SP5ah TX2er  1 3.780000e-01    1.450000e+00
 SP5ar TX2eh  1 3.780000e-01    1.450000e+00
 SP5ah TX1er  1 4.040000e-01    1.130000e+00
 SP5ar TX1eh  1 4.040000e-01    1.130000e+00
 SP4ah TC6vr  1 3.650000e-01    1.750000e+00
 SP4ar TC6vh  1 3.650000e-01    1.750000e+00
 SP4ah TC5vr  1 3.660000e-01    1.600000e+00
 SP4ar TC5vh  1 3.660000e-01    1.600000e+00
 SP4ah TC4vr  1 3.780000e-01    1.450000e+00
 SP4ar TC4vh  1 3.780000e-01    1.450000e+00
 SP4ah TC3vr  1 3.940000e-01    1.290000e+00
 SP4ar TC3vh  1 3.940000e-01    1.290000e+00
 SP4ah TC2vr  1 3.940000e-01    1.290000e+00
 SP4ar TC2vh  1 3.940000e-01    1.290000e+00
 SP4ah TC1vr  1 4.040000e-01    1.130000e+00
 SP4ar TC1vh  1 4.040000e-01    1.130000e+00
 SP4ah TX4vr  1 3.650000e-01    1.910000e+00
 SP4ar TX4vh  1 3.650000e-01    1.910000e+00
 SP4ah TX3vr  1 3.650000e-01    1.750000e+00
 SP4ar TX3vh  1 3.650000e-01    1.750000e+00
 SP4ah TX2vr  1 3.650000e-01    1.750000e+00
 SP4ar TX2vh  1 3.650000e-01    1.750000e+00
 SP4ah TX1vr  1 3.660000e-01    1.600000e+00
 SP4ar TX1vh  1 3.660000e-01    1.600000e+00
 SP4ah TC6er  1 3.780000e-01    1.450000e+00
 SP4ar TC6eh  1 3.780000e-01    1.450000e+00
 SP4ah TC5er  1 3.940000e-01    1.290000e+00
 SP4ar TC5eh  1 3.940000e-01    1.290000e+00
 SP4ah TC4er  1 4.040000e-01    1.130000e+00
 SP4ar TC4eh  1 4.040000e-01    1.130000e+00
 SP4ah TC3er  1 4.090000e-01    1.080000e+00
 SP4ar TC3eh  1 4.090000e-01    1.080000e+00
 SP4ah TC2er  1 4.090000e-01    1.080000e+00
 SP4ar TC2eh  1 4.090000e-01    1.080000e+00
 SP4ah TC1er  1 4.230000e-01    9.810000e-01
 SP4ar TC1eh  1 4.230000e-01    9.810000e-01
 SP4ah TX4er  1 3.660000e-01    1.600000e+00
 SP4ar TX4eh  1 3.660000e-01    1.600000e+00
 SP4ah TX3er  1 3.780000e-01    1.450000e+00
 SP4ar TX3eh  1 3.780000e-01    1.450000e+00
 SP4ah TX2er  1 3.780000e-01    1.450000e+00
 SP4ar TX2eh  1 3.780000e-01    1.450000e+00
 SP4ah TX1er  1 3.940000e-01    1.290000e+00
 SP4ar TX1eh  1 3.940000e-01    1.290000e+00
 SP3ah TC6vr  1 3.650000e-01    1.910000e+00
 SP3ar TC6vh  1 3.650000e-01    1.910000e+00
 SP3ah TC5vr  1 3.650000e-01    1.750000e+00
 SP3ar TC5vh  1 3.650000e-01    1.750000e+00
 SP3ah TC4vr  1 3.660000e-01    1.600000e+00
 SP3ar TC4vh  1 3.660000e-01    1.600000e+00
 SP3ah TC3vr  1 3.940000e-01    1.290000e+00
 SP3ar TC3vh  1 3.940000e-01    1.290000e+00
 SP3ah TC2vr  1 3.940000e-01    1.290000e+00
 SP3ar TC2vh  1 3.940000e-01    1.290000e+00
 SP3ah TC1vr  1 4.040000e-01    1.130000e+00
 SP3ar TC1vh  1 4.040000e-01    1.130000e+00
 SP3ah TX4vr  1 3.650000e-01    1.910000e+00
 SP3ar TX4vh  1 3.650000e-01    1.910000e+00
 SP3ah TX3vr  1 3.650000e-01    1.910000e+00
 SP3ar TX3vh  1 3.650000e-01    1.910000e+00
 SP3ah TX2vr  1 3.650000e-01    1.750000e+00
 SP3ar TX2vh  1 3.650000e-01    1.750000e+00
 SP3ah TX1vr  1 3.660000e-01    1.600000e+00
 SP3ar TX1vh  1 3.660000e-01    1.600000e+00
 SP3ah TC6er  1 3.660000e-01    1.600000e+00
 SP3ar TC6eh  1 3.660000e-01    1.600000e+00
 SP3ah TC5er  1 3.780000e-01    1.450000e+00
 SP3ar TC5eh  1 3.780000e-01    1.450000e+00
 SP3ah TC4er  1 3.940000e-01    1.290000e+00
 SP3ar TC4eh  1 3.940000e-01    1.290000e+00
 SP3ah TC3er  1 4.090000e-01    1.080000e+00
 SP3ar TC3eh  1 4.090000e-01    1.080000e+00
 SP3ah TC2er  1 4.090000e-01    1.080000e+00
 SP3ar TC2eh  1 4.090000e-01    1.080000e+00
 SP3ah TC1er  1 4.230000e-01    9.810000e-01
 SP3ar TC1eh  1 4.230000e-01    9.810000e-01
 SP3ah TX4er  1 3.660000e-01    1.600000e+00
 SP3ar TX4eh  1 3.660000e-01    1.600000e+00
 SP3ah TX3er  1 3.660000e-01    1.600000e+00
 SP3ar TX3eh  1 3.660000e-01    1.600000e+00
 SP3ah TX2er  1 3.780000e-01    1.450000e+00
 SP3ar TX2eh  1 3.780000e-01    1.450000e+00
 SP3ah TX1er  1 3.940000e-01    1.290000e+00
 SP3ar TX1eh  1 3.940000e-01    1.290000e+00
 SP2ah TC6vr  1 3.650000e-01    1.910000e+00
 SP2ar TC6vh  1 3.650000e-01    1.910000e+00
 SP2ah TC5vr  1 3.650000e-01    1.750000e+00
 SP2ar TC5vh  1 3.650000e-01    1.750000e+00
 SP2ah TC4vr  1 3.660000e-01    1.600000e+00
 SP2ar TC4vh  1 3.660000e-01    1.600000e+00
 SP2ah TC3vr  1 3.780000e-01    1.450000e+00
 SP2ar TC3vh  1 3.780000e-01    1.450000e+00
 SP2ah TC2vr  1 3.780000e-01    1.450000e+00
 SP2ar TC2vh  1 3.780000e-01    1.450000e+00
 SP2ah TC1vr  1 3.940000e-01    1.290000e+00
 SP2ar TC1vh  1 3.940000e-01    1.290000e+00
 SP2ah TX4vr  1 3.650000e-01    1.910000e+00
 SP2ar TX4vh  1 3.650000e-01    1.910000e+00
 SP2ah TX3vr  1 3.650000e-01    1.910000e+00
 SP2ar TX3vh  1 3.650000e-01    1.910000e+00
 SP2ah TX2vr  1 3.650000e-01    1.750000e+00
 SP2ar TX2vh  1 3.650000e-01    1.750000e+00
 SP2ah TX1vr  1 3.660000e-01    1.600000e+00
 SP2ar TX1vh  1 3.660000e-01    1.600000e+00
 SP2ah TC6er  1 3.660000e-01    1.600000e+00
 SP2ar TC6eh  1 3.660000e-01    1.600000e+00
 SP2ah TC5er  1 3.780000e-01    1.450000e+00
 SP2ar TC5eh  1 3.780000e-01    1.450000e+00
 SP2ah TC4er  1 3.940000e-01    1.290000e+00
 SP2ar TC4eh  1 3.940000e-01    1.290000e+00
 SP2ah TC3er  1 4.040000e-01    1.130000e+00
 SP2ar TC3eh  1 4.040000e-01    1.130000e+00
 SP2ah TC2er  1 4.040000e-01    1.130000e+00
 SP2ar TC2eh  1 4.040000e-01    1.130000e+00
 SP2ah TC1er  1 4.090000e-01    1.080000e+00
 SP2ar TC1eh  1 4.090000e-01    1.080000e+00
 SP2ah TX4er  1 3.660000e-01    1.600000e+00
 SP2ar TX4eh  1 3.660000e-01    1.600000e+00
 SP2ah TX3er  1 3.660000e-01    1.600000e+00
 SP2ar TX3eh  1 3.660000e-01    1.600000e+00
 SP2ah TX2er  1 3.780000e-01    1.450000e+00
 SP2ar TX2eh  1 3.780000e-01    1.450000e+00
 SP2ah TX1er  1 3.940000e-01    1.290000e+00
 SP2ar TX1eh  1 3.940000e-01    1.290000e+00
 SP1ah TC6vr  1 3.650000e-01    1.910000e+00
 SP1ar TC6vh  1 3.650000e-01    1.910000e+00
 SP1ah TC5vr  1 3.650000e-01    1.750000e+00
 SP1ar TC5vh  1 3.650000e-01    1.750000e+00
 SP1ah TC4vr  1 3.660000e-01    1.600000e+00
 SP1ar TC4vh  1 3.660000e-01    1.600000e+00
 SP1ah TC3vr  1 3.780000e-01    1.450000e+00
 SP1ar TC3vh  1 3.780000e-01    1.450000e+00
 SP1ah TC2vr  1 3.780000e-01    1.450000e+00
 SP1ar TC2vh  1 3.780000e-01    1.450000e+00
 SP1ah TC1vr  1 3.940000e-01    1.290000e+00
 SP1ar TC1vh  1 3.940000e-01    1.290000e+00
 SP1ah TX4vr  1 3.650000e-01    1.910000e+00
 SP1ar TX4vh  1 3.650000e-01    1.910000e+00
 SP1ah TX3vr  1 3.650000e-01    1.910000e+00
 SP1ar TX3vh  1 3.650000e-01    1.910000e+00
 SP1ah TX2vr  1 3.650000e-01    1.750000e+00
 SP1ar TX2vh  1 3.650000e-01    1.750000e+00
 SP1ah TX1vr  1 3.660000e-01    1.600000e+00
 SP1ar TX1vh  1 3.660000e-01    1.600000e+00
 SP1ah TC6er  1 3.660000e-01    1.600000e+00
 SP1ar TC6eh  1 3.660000e-01    1.600000e+00
 SP1ah TC5er  1 3.780000e-01    1.450000e+00
 SP1ar TC5eh  1 3.780000e-01    1.450000e+00
 SP1ah TC4er  1 3.940000e-01    1.290000e+00
 SP1ar TC4eh  1 3.940000e-01    1.290000e+00
 SP1ah TC3er  1 4.040000e-01    1.130000e+00
 SP1ar TC3eh  1 4.040000e-01    1.130000e+00
 SP1ah TC2er  1 4.040000e-01    1.130000e+00
 SP1ar TC2eh  1 4.040000e-01    1.130000e+00
 SP1ah TC1er  1 4.090000e-01    1.080000e+00
 SP1ar TC1eh  1 4.090000e-01    1.080000e+00
 SP1ah TX4er  1 3.660000e-01    1.600000e+00
 SP1ar TX4eh  1 3.660000e-01    1.600000e+00
 SP1ah TX3er  1 3.660000e-01    1.600000e+00
 SP1ar TX3eh  1 3.660000e-01    1.600000e+00
 SP1ah TX2er  1 3.780000e-01    1.450000e+00
 SP1ar TX2eh  1 3.780000e-01    1.450000e+00
 SP1ah TX1er  1 3.940000e-01    1.290000e+00
 SP1ar TX1eh  1 3.940000e-01    1.290000e+00
 SN6ah TC6vr  1 3.650000e-01    2.110000e+00
 SN6ar TC6vh  1 3.650000e-01    2.110000e+00
 SN6ah TC5vr  1 3.650000e-01    1.910000e+00
 SN6ar TC5vh  1 3.650000e-01    1.910000e+00
 SN6ah TC4vr  1 3.650000e-01    1.750000e+00
 SN6ar TC4vh  1 3.650000e-01    1.750000e+00
 SN6ah TC3vr  1 3.660000e-01    1.600000e+00
 SN6ar TC3vh  1 3.660000e-01    1.600000e+00
 SN6ah TC2vr  1 3.660000e-01    1.600000e+00
 SN6ar TC2vh  1 3.660000e-01    1.600000e+00
 SN6ah TC1vr  1 3.780000e-01    1.450000e+00
 SN6ar TC1vh  1 3.780000e-01    1.450000e+00
 SN6ah TX4vr  1 3.650000e-01    2.110000e+00
 SN6ar TX4vh  1 3.650000e-01    2.110000e+00
 SN6ah TX3vr  1 3.650000e-01    1.910000e+00
 SN6ar TX3vh  1 3.650000e-01    1.910000e+00
 SN6ah TX2vr  1 3.650000e-01    1.750000e+00
 SN6ar TX2vh  1 3.650000e-01    1.750000e+00
 SN6ah TX1vr  1 3.660000e-01    1.600000e+00
 SN6ar TX1vh  1 3.660000e-01    1.600000e+00
 SN6ah TC6er  1 3.650000e-01    1.750000e+00
 SN6ar TC6eh  1 3.650000e-01    1.750000e+00
 SN6ah TC5er  1 3.660000e-01    1.600000e+00
 SN6ar TC5eh  1 3.660000e-01    1.600000e+00
 SN6ah TC4er  1 3.780000e-01    1.450000e+00
 SN6ar TC4eh  1 3.780000e-01    1.450000e+00
 SN6ah TC3er  1 3.940000e-01    1.290000e+00
 SN6ar TC3eh  1 3.940000e-01    1.290000e+00
 SN6ah TC2er  1 3.940000e-01    1.290000e+00
 SN6ar TC2eh  1 3.940000e-01    1.290000e+00
 SN6ah TC1er  1 4.040000e-01    1.130000e+00
 SN6ar TC1eh  1 4.040000e-01    1.130000e+00
 SN6ah TX4er  1 3.650000e-01    1.750000e+00
 SN6ar TX4eh  1 3.650000e-01    1.750000e+00
 SN6ah TX3er  1 3.660000e-01    1.600000e+00
 SN6ar TX3eh  1 3.660000e-01    1.600000e+00
 SN6ah TX2er  1 3.780000e-01    1.450000e+00
 SN6ar TX2eh  1 3.780000e-01    1.450000e+00
 SN6ah TX1er  1 3.940000e-01    1.290000e+00
 SN6ar TX1eh  1 3.940000e-01    1.290000e+00
 SN5ah TC6vr  1 3.650000e-01    2.110000e+00
 SN5ar TC6vh  1 3.650000e-01    2.110000e+00
 SN5ah TC5vr  1 3.650000e-01    1.910000e+00
 SN5ar TC5vh  1 3.650000e-01    1.910000e+00
 SN5ah TC4vr  1 3.650000e-01    1.750000e+00
 SN5ar TC4vh  1 3.650000e-01    1.750000e+00
 SN5ah TC3vr  1 3.650000e-01    1.750000e+00
 SN5ar TC3vh  1 3.650000e-01    1.750000e+00
 SN5ah TC2vr  1 3.660000e-01    1.600000e+00
 SN5ar TC2vh  1 3.660000e-01    1.600000e+00
 SN5ah TC1vr  1 3.780000e-01    1.450000e+00
 SN5ar TC1vh  1 3.780000e-01    1.450000e+00
 SN5ah TX4vr  1 3.650000e-01    2.340000e+00
 SN5ar TX4vh  1 3.650000e-01    2.340000e+00
 SN5ah TX3vr  1 3.650000e-01    2.110000e+00
 SN5ar TX3vh  1 3.650000e-01    2.110000e+00
 SN5ah TX2vr  1 3.650000e-01    1.910000e+00
 SN5ar TX2vh  1 3.650000e-01    1.910000e+00
 SN5ah TX1vr  1 3.650000e-01    1.750000e+00
 SN5ar TX1vh  1 3.650000e-01    1.750000e+00
 SN5ah TC6er  1 3.650000e-01    1.750000e+00
 SN5ar TC6eh  1 3.650000e-01    1.750000e+00
 SN5ah TC5er  1 3.660000e-01    1.600000e+00
 SN5ar TC5eh  1 3.660000e-01    1.600000e+00
 SN5ah TC4er  1 3.780000e-01    1.450000e+00
 SN5ar TC4eh  1 3.780000e-01    1.450000e+00
 SN5ah TC3er  1 3.780000e-01    1.450000e+00
 SN5ar TC3eh  1 3.780000e-01    1.450000e+00
 SN5ah TC2er  1 3.940000e-01    1.290000e+00
 SN5ar TC2eh  1 3.940000e-01    1.290000e+00
 SN5ah TC1er  1 4.040000e-01    1.130000e+00
 SN5ar TC1eh  1 4.040000e-01    1.130000e+00
 SN5ah TX4er  1 3.650000e-01    1.910000e+00
 SN5ar TX4eh  1 3.650000e-01    1.910000e+00
 SN5ah TX3er  1 3.650000e-01    1.750000e+00
 SN5ar TX3eh  1 3.650000e-01    1.750000e+00
 SN5ah TX2er  1 3.660000e-01    1.600000e+00
 SN5ar TX2eh  1 3.660000e-01    1.600000e+00
 SN5ah TX1er  1 3.780000e-01    1.450000e+00
 SN5ar TX1eh  1 3.780000e-01    1.450000e+00
 SN4ah TC6vr  1 3.650000e-01    2.110000e+00
 SN4ar TC6vh  1 3.650000e-01    2.110000e+00
 SN4ah TC5vr  1 3.650000e-01    1.910000e+00
 SN4ar TC5vh  1 3.650000e-01    1.910000e+00
 SN4ah TC4vr  1 3.650000e-01    1.910000e+00
 SN4ar TC4vh  1 3.650000e-01    1.910000e+00
 SN4ah TC3vr  1 3.650000e-01    1.750000e+00
 SN4ar TC3vh  1 3.650000e-01    1.750000e+00
 SN4ah TC2vr  1 3.660000e-01    1.600000e+00
 SN4ar TC2vh  1 3.660000e-01    1.600000e+00
 SN4ah TC1vr  1 3.780000e-01    1.450000e+00
 SN4ar TC1vh  1 3.780000e-01    1.450000e+00
 SN4ah TX4vr  1 3.650000e-01    2.570000e+00
 SN4ar TX4vh  1 3.650000e-01    2.570000e+00
 SN4ah TX3vr  1 3.650000e-01    2.340000e+00
 SN4ar TX3vh  1 3.650000e-01    2.340000e+00
 SN4ah TX2vr  1 3.650000e-01    1.910000e+00
 SN4ar TX2vh  1 3.650000e-01    1.910000e+00
 SN4ah TX1vr  1 3.650000e-01    1.750000e+00
 SN4ar TX1vh  1 3.650000e-01    1.750000e+00
 SN4ah TC6er  1 3.650000e-01    1.750000e+00
 SN4ar TC6eh  1 3.650000e-01    1.750000e+00
 SN4ah TC5er  1 3.660000e-01    1.600000e+00
 SN4ar TC5eh  1 3.660000e-01    1.600000e+00
 SN4ah TC4er  1 3.660000e-01    1.600000e+00
 SN4ar TC4eh  1 3.660000e-01    1.600000e+00
 SN4ah TC3er  1 3.780000e-01    1.450000e+00
 SN4ar TC3eh  1 3.780000e-01    1.450000e+00
 SN4ah TC2er  1 3.940000e-01    1.290000e+00
 SN4ar TC2eh  1 3.940000e-01    1.290000e+00
 SN4ah TC1er  1 4.040000e-01    1.130000e+00
 SN4ar TC1eh  1 4.040000e-01    1.130000e+00
 SN4ah TX4er  1 3.650000e-01    2.110000e+00
 SN4ar TX4eh  1 3.650000e-01    2.110000e+00
 SN4ah TX3er  1 3.650000e-01    1.910000e+00
 SN4ar TX3eh  1 3.650000e-01    1.910000e+00
 SN4ah TX2er  1 3.660000e-01    1.600000e+00
 SN4ar TX2eh  1 3.660000e-01    1.600000e+00
 SN4ah TX1er  1 3.780000e-01    1.450000e+00
 SN4ar TX1eh  1 3.780000e-01    1.450000e+00
 SN3ah TC6vr  1 3.650000e-01    2.110000e+00
 SN3ar TC6vh  1 3.650000e-01    2.110000e+00
 SN3ah TC5vr  1 3.650000e-01    1.910000e+00
 SN3ar TC5vh  1 3.650000e-01    1.910000e+00
 SN3ah TC4vr  1 3.650000e-01    1.910000e+00
 SN3ar TC4vh  1 3.650000e-01    1.910000e+00
 SN3ah TC3vr  1 3.650000e-01    1.750000e+00
 SN3ar TC3vh  1 3.650000e-01    1.750000e+00
 SN3ah TC2vr  1 3.650000e-01    1.750000e+00
 SN3ar TC2vh  1 3.650000e-01    1.750000e+00
 SN3ah TC1vr  1 3.660000e-01    1.600000e+00
 SN3ar TC1vh  1 3.660000e-01    1.600000e+00
 SN3ah TX4vr  1 3.650000e-01    2.340000e+00
 SN3ar TX4vh  1 3.650000e-01    2.340000e+00
 SN3ah TX3vr  1 3.650000e-01    2.110000e+00
 SN3ar TX3vh  1 3.650000e-01    2.110000e+00
 SN3ah TX2vr  1 3.650000e-01    1.910000e+00
 SN3ar TX2vh  1 3.650000e-01    1.910000e+00
 SN3ah TX1vr  1 3.650000e-01    1.910000e+00
 SN3ar TX1vh  1 3.650000e-01    1.910000e+00
 SN3ah TC6er  1 3.650000e-01    1.750000e+00
 SN3ar TC6eh  1 3.650000e-01    1.750000e+00
 SN3ah TC5er  1 3.660000e-01    1.600000e+00
 SN3ar TC5eh  1 3.660000e-01    1.600000e+00
 SN3ah TC4er  1 3.660000e-01    1.600000e+00
 SN3ar TC4eh  1 3.660000e-01    1.600000e+00
 SN3ah TC3er  1 3.780000e-01    1.450000e+00
 SN3ar TC3eh  1 3.780000e-01    1.450000e+00
 SN3ah TC2er  1 3.780000e-01    1.450000e+00
 SN3ar TC2eh  1 3.780000e-01    1.450000e+00
 SN3ah TC1er  1 3.940000e-01    1.290000e+00
 SN3ar TC1eh  1 3.940000e-01    1.290000e+00
 SN3ah TX4er  1 3.650000e-01    1.910000e+00
 SN3ar TX4eh  1 3.650000e-01    1.910000e+00
 SN3ah TX3er  1 3.650000e-01    1.750000e+00
 SN3ar TX3eh  1 3.650000e-01    1.750000e+00
 SN3ah TX2er  1 3.660000e-01    1.600000e+00
 SN3ar TX2eh  1 3.660000e-01    1.600000e+00
 SN3ah TX1er  1 3.660000e-01    1.600000e+00
 SN3ar TX1eh  1 3.660000e-01    1.600000e+00
 SN2ah TC6vr  1 3.650000e-01    2.110000e+00
 SN2ar TC6vh  1 3.650000e-01    2.110000e+00
 SN2ah TC5vr  1 3.650000e-01    1.910000e+00
 SN2ar TC5vh  1 3.650000e-01    1.910000e+00
 SN2ah TC4vr  1 3.650000e-01    1.910000e+00
 SN2ar TC4vh  1 3.650000e-01    1.910000e+00
 SN2ah TC3vr  1 3.650000e-01    1.910000e+00
 SN2ar TC3vh  1 3.650000e-01    1.910000e+00
 SN2ah TC2vr  1 3.650000e-01    1.750000e+00
 SN2ar TC2vh  1 3.650000e-01    1.750000e+00
 SN2ah TC1vr  1 3.660000e-01    1.600000e+00
 SN2ar TC1vh  1 3.660000e-01    1.600000e+00
 SN2ah TX4vr  1 3.650000e-01    2.340000e+00
 SN2ar TX4vh  1 3.650000e-01    2.340000e+00
 SN2ah TX3vr  1 3.650000e-01    2.110000e+00
 SN2ar TX3vh  1 3.650000e-01    2.110000e+00
 SN2ah TX2vr  1 3.650000e-01    1.910000e+00
 SN2ar TX2vh  1 3.650000e-01    1.910000e+00
 SN2ah TX1vr  1 3.650000e-01    1.910000e+00
 SN2ar TX1vh  1 3.650000e-01    1.910000e+00
 SN2ah TC6er  1 3.650000e-01    1.750000e+00
 SN2ar TC6eh  1 3.650000e-01    1.750000e+00
 SN2ah TC5er  1 3.660000e-01    1.600000e+00
 SN2ar TC5eh  1 3.660000e-01    1.600000e+00
 SN2ah TC4er  1 3.660000e-01    1.600000e+00
 SN2ar TC4eh  1 3.660000e-01    1.600000e+00
 SN2ah TC3er  1 3.660000e-01    1.600000e+00
 SN2ar TC3eh  1 3.660000e-01    1.600000e+00
 SN2ah TC2er  1 3.780000e-01    1.450000e+00
 SN2ar TC2eh  1 3.780000e-01    1.450000e+00
 SN2ah TC1er  1 3.940000e-01    1.290000e+00
 SN2ar TC1eh  1 3.940000e-01    1.290000e+00
 SN2ah TX4er  1 3.650000e-01    1.910000e+00
 SN2ar TX4eh  1 3.650000e-01    1.910000e+00
 SN2ah TX3er  1 3.650000e-01    1.750000e+00
 SN2ar TX3eh  1 3.650000e-01    1.750000e+00
 SN2ah TX2er  1 3.660000e-01    1.600000e+00
 SN2ar TX2eh  1 3.660000e-01    1.600000e+00
 SN2ah TX1er  1 3.660000e-01    1.600000e+00
 SN2ar TX1eh  1 3.660000e-01    1.600000e+00
 SN1ah TC6vr  1 3.650000e-01    2.340000e+00
 SN1ar TC6vh  1 3.650000e-01    2.340000e+00
 SN1ah TC5vr  1 3.650000e-01    2.110000e+00
 SN1ar TC5vh  1 3.650000e-01    2.110000e+00
 SN1ah TC4vr  1 3.650000e-01    2.110000e+00
 SN1ar TC4vh  1 3.650000e-01    2.110000e+00
 SN1ah TC3vr  1 3.650000e-01    1.910000e+00
 SN1ar TC3vh  1 3.650000e-01    1.910000e+00
 SN1ah TC2vr  1 3.650000e-01    1.750000e+00
 SN1ar TC2vh  1 3.650000e-01    1.750000e+00
 SN1ah TC1vr  1 3.660000e-01    1.600000e+00
 SN1ar TC1vh  1 3.660000e-01    1.600000e+00
 SN1ah TX4vr  1 3.650000e-01    2.110000e+00
 SN1ar TX4vh  1 3.650000e-01    2.110000e+00
 SN1ah TX3vr  1 3.650000e-01    2.110000e+00
 SN1ar TX3vh  1 3.650000e-01    2.110000e+00
 SN1ah TX2vr  1 3.650000e-01    1.910000e+00
 SN1ar TX2vh  1 3.650000e-01    1.910000e+00
 SN1ah TX1vr  1 3.650000e-01    1.910000e+00
 SN1ar TX1vh  1 3.650000e-01    1.910000e+00
 SN1ah TC6er  1 3.650000e-01    1.910000e+00
 SN1ar TC6eh  1 3.650000e-01    1.910000e+00
 SN1ah TC5er  1 3.650000e-01    1.750000e+00
 SN1ar TC5eh  1 3.650000e-01    1.750000e+00
 SN1ah TC4er  1 3.650000e-01    1.750000e+00
 SN1ar TC4eh  1 3.650000e-01    1.750000e+00
 SN1ah TC3er  1 3.660000e-01    1.600000e+00
 SN1ar TC3eh  1 3.660000e-01    1.600000e+00
 SN1ah TC2er  1 3.780000e-01    1.450000e+00
 SN1ar TC2eh  1 3.780000e-01    1.450000e+00
 SN1ah TC1er  1 3.940000e-01    1.290000e+00
 SN1ar TC1eh  1 3.940000e-01    1.290000e+00
 SN1ah TX4er  1 3.650000e-01    1.750000e+00
 SN1ar TX4eh  1 3.650000e-01    1.750000e+00
 SN1ah TX3er  1 3.650000e-01    1.750000e+00
 SN1ar TX3eh  1 3.650000e-01    1.750000e+00
 SN1ah TX2er  1 3.660000e-01    1.600000e+00
 SN1ar TX2eh  1 3.660000e-01    1.600000e+00
 SN1ah TX1er  1 3.660000e-01    1.600000e+00
 SN1ar TX1eh  1 3.660000e-01    1.600000e+00
 SP6dq  TP5d  1 3.650000e-01    3.930000e+00
 SP6dq  TP4d  1 3.650000e-01    3.640000e+00
 SP6dq  TP3d  1 3.650000e-01    3.370000e+00
 SP6dq  TP2d  1 3.650000e-01    3.370000e+00
 SP6dq  TP1d  1 3.650000e-01    3.100000e+00
 SP6dq  TN6d  1 3.650000e-01    2.830000e+00
 SP6dq  TN5d  1 3.650000e-01    2.340000e+00
 SP6dq  TN4d  1 3.650000e-01    2.110000e+00
 SP6dq  TN3d  1 3.650000e-01    2.110000e+00
 SP6dq  TN2d  1 3.650000e-01    1.910000e+00
 SP6dq  TN1d  1 3.650000e-01    1.750000e+00
 SP6dq  TP6a  1 3.650000e-01    4.860000e+00
 SP6dq  TP5a  1 3.650000e-01    4.510000e+00
 SP6dq  TP4a  1 3.650000e-01    4.220000e+00
 SP6dq  TP3a  1 3.650000e-01    3.930000e+00
 SP6dq  TP2a  1 3.650000e-01    3.930000e+00
 SP6dq  TP1a  1 3.650000e-01    3.640000e+00
 SP6dq  TN6a  1 3.650000e-01    3.370000e+00
 SP6dq  TN5a  1 3.650000e-01    2.830000e+00
 SP6dq  TN4a  1 3.650000e-01    2.570000e+00
 SP6dq  TN3a  1 3.650000e-01    2.110000e+00
 SP6dq  TN2a  1 3.650000e-01    1.910000e+00
 SP6dq  TN1a  1 3.650000e-01    1.750000e+00
 SP6dq  TC6e  1 3.650000e-01    1.910000e+00
 SP6dq  TC5e  1 3.650000e-01    1.750000e+00
 SP6dq  TC4e  1 3.660000e-01    1.600000e+00
 SP6dq  TC3e  1 3.780000e-01    1.450000e+00
 SP6dq  TC2e  1 3.780000e-01    1.450000e+00
 SP6dq  TC1e  1 4.040000e-01    1.130000e+00
 SP6dq  TX4e  1 3.650000e-01    2.110000e+00
 SP6dq  TX3e  1 3.650000e-01    2.110000e+00
 SP6dq  TX2e  1 3.650000e-01    1.910000e+00
 SP6dq  TX1e  1 3.650000e-01    1.750000e+00
 SP6dq  TC6v  1 3.660000e-01    1.600000e+00
 SP6dq  TC5v  1 3.780000e-01    1.450000e+00
 SP6dq  TC4v  1 3.940000e-01    1.290000e+00
 SP6dq  TC3v  1 4.040000e-01    1.130000e+00
 SP6dq  TC2v  1 4.040000e-01    1.130000e+00
 SP6dq  TC1v  1 4.230000e-01    9.810000e-01
 SP6dq  TX4v  1 3.650000e-01    1.750000e+00
 SP6dq  TX3v  1 3.650000e-01    1.750000e+00
 SP6dq  TX2v  1 3.660000e-01    1.600000e+00
 SP6dq  TX1v  1 3.780000e-01    1.450000e+00
 SP5dq  TP4d  1 3.650000e-01    3.370000e+00
 SP5dq  TP3d  1 3.650000e-01    3.100000e+00
 SP5dq  TP2d  1 3.650000e-01    3.100000e+00
 SP5dq  TP1d  1 3.650000e-01    2.830000e+00
 SP5dq  TN6d  1 3.650000e-01    2.570000e+00
 SP5dq  TN5d  1 3.650000e-01    2.340000e+00
 SP5dq  TN4d  1 3.650000e-01    2.340000e+00
 SP5dq  TN3d  1 3.650000e-01    2.110000e+00
 SP5dq  TN2d  1 3.650000e-01    1.910000e+00
 SP5dq  TN1d  1 3.650000e-01    1.750000e+00
 SP5dq  TP5a  1 3.650000e-01    4.220000e+00
 SP5dq  TP4a  1 3.650000e-01    3.930000e+00
 SP5dq  TP3a  1 3.650000e-01    3.640000e+00
 SP5dq  TP2a  1 3.650000e-01    3.640000e+00
 SP5dq  TP1a  1 3.650000e-01    3.370000e+00
 SP5dq  TN6a  1 3.650000e-01    3.100000e+00
 SP5dq  TN5a  1 3.650000e-01    2.830000e+00
 SP5dq  TN4a  1 3.650000e-01    2.830000e+00
 SP5dq  TN3a  1 3.650000e-01    2.110000e+00
 SP5dq  TN2a  1 3.650000e-01    1.910000e+00
 SP5dq  TN1a  1 3.650000e-01    1.750000e+00
 SP5dq  TC6e  1 3.650000e-01    1.910000e+00
 SP5dq  TC5e  1 3.650000e-01    1.910000e+00
 SP5dq  TC4e  1 3.650000e-01    1.750000e+00
 SP5dq  TC3e  1 3.660000e-01    1.600000e+00
 SP5dq  TC2e  1 3.660000e-01    1.600000e+00
 SP5dq  TC1e  1 3.780000e-01    1.450000e+00
 SP5dq  TX4e  1 3.650000e-01    2.340000e+00
 SP5dq  TX3e  1 3.650000e-01    2.110000e+00
 SP5dq  TX2e  1 3.650000e-01    2.110000e+00
 SP5dq  TX1e  1 3.650000e-01    1.750000e+00
 SP5dq  TC6v  1 3.660000e-01    1.600000e+00
 SP5dq  TC5v  1 3.660000e-01    1.600000e+00
 SP5dq  TC4v  1 3.780000e-01    1.450000e+00
 SP5dq  TC3v  1 3.940000e-01    1.290000e+00
 SP5dq  TC2v  1 3.940000e-01    1.290000e+00
 SP5dq  TC1v  1 4.040000e-01    1.130000e+00
 SP5dq  TX4v  1 3.650000e-01    1.910000e+00
 SP5dq  TX3v  1 3.650000e-01    1.750000e+00
 SP5dq  TX2v  1 3.650000e-01    1.750000e+00
 SP5dq  TX1v  1 3.780000e-01    1.450000e+00
 SP4dq  TP3d  1 3.650000e-01    3.100000e+00
 SP4dq  TP2d  1 3.650000e-01    3.100000e+00
 SP4dq  TP1d  1 3.650000e-01    2.830000e+00
 SP4dq  TN6d  1 3.650000e-01    2.570000e+00
 SP4dq  TN5d  1 3.650000e-01    2.340000e+00
 SP4dq  TN4d  1 3.650000e-01    2.340000e+00
 SP4dq  TN3d  1 3.650000e-01    2.110000e+00
 SP4dq  TN2d  1 3.650000e-01    2.110000e+00
 SP4dq  TN1d  1 3.650000e-01    1.910000e+00
 SP4dq  TP4a  1 3.650000e-01    3.930000e+00
 SP4dq  TP3a  1 3.650000e-01    3.640000e+00
 SP4dq  TP2a  1 3.650000e-01    3.640000e+00
 SP4dq  TP1a  1 3.650000e-01    3.370000e+00
 SP4dq  TN6a  1 3.650000e-01    3.100000e+00
 SP4dq  TN5a  1 3.650000e-01    2.830000e+00
 SP4dq  TN4a  1 3.650000e-01    2.830000e+00
 SP4dq  TN3a  1 3.650000e-01    2.570000e+00
 SP4dq  TN2a  1 3.650000e-01    2.110000e+00
 SP4dq  TN1a  1 3.650000e-01    1.910000e+00
 SP4dq  TC6e  1 3.650000e-01    2.110000e+00
 SP4dq  TC5e  1 3.650000e-01    1.910000e+00
 SP4dq  TC4e  1 3.650000e-01    1.750000e+00
 SP4dq  TC3e  1 3.660000e-01    1.600000e+00
 SP4dq  TC2e  1 3.660000e-01    1.600000e+00
 SP4dq  TC1e  1 3.780000e-01    1.450000e+00
 SP4dq  TX4e  1 3.650000e-01    2.340000e+00
 SP4dq  TX3e  1 3.650000e-01    2.110000e+00
 SP4dq  TX2e  1 3.650000e-01    2.110000e+00
 SP4dq  TX1e  1 3.650000e-01    1.910000e+00
 SP4dq  TC6v  1 3.650000e-01    1.750000e+00
 SP4dq  TC5v  1 3.660000e-01    1.600000e+00
 SP4dq  TC4v  1 3.780000e-01    1.450000e+00
 SP4dq  TC3v  1 3.940000e-01    1.290000e+00
 SP4dq  TC2v  1 3.940000e-01    1.290000e+00
 SP4dq  TC1v  1 4.040000e-01    1.130000e+00
 SP4dq  TX4v  1 3.650000e-01    1.910000e+00
 SP4dq  TX3v  1 3.650000e-01    1.750000e+00
 SP4dq  TX2v  1 3.650000e-01    1.750000e+00
 SP4dq  TX1v  1 3.660000e-01    1.600000e+00
 SP3dq  TP2d  1 3.650000e-01    3.100000e+00
 SP3dq  TP1d  1 3.650000e-01    2.830000e+00
 SP3dq  TN6d  1 3.650000e-01    2.570000e+00
 SP3dq  TN5d  1 3.650000e-01    2.340000e+00
 SP3dq  TN4d  1 3.650000e-01    2.340000e+00
 SP3dq  TN3d  1 3.650000e-01    2.110000e+00
 SP3dq  TN2d  1 3.650000e-01    2.110000e+00
 SP3dq  TN1d  1 3.650000e-01    2.110000e+00
 SP3dq  TP3a  1 3.650000e-01    3.640000e+00
 SP3dq  TP2a  1 3.650000e-01    3.640000e+00
 SP3dq  TP1a  1 3.650000e-01    3.370000e+00
 SP3dq  TN6a  1 3.650000e-01    3.100000e+00
 SP3dq  TN5a  1 3.650000e-01    2.830000e+00
 SP3dq  TN4a  1 3.650000e-01    2.830000e+00
 SP3dq  TN3a  1 3.650000e-01    2.570000e+00
 SP3dq  TN2a  1 3.650000e-01    2.570000e+00
 SP3dq  TN1a  1 3.650000e-01    2.110000e+00
 SP3dq  TC6e  1 3.650000e-01    2.340000e+00
 SP3dq  TC5e  1 3.650000e-01    2.110000e+00
 SP3dq  TC4e  1 3.650000e-01    1.910000e+00
 SP3dq  TC3e  1 3.660000e-01    1.600000e+00
 SP3dq  TC2e  1 3.660000e-01    1.600000e+00
 SP3dq  TC1e  1 3.780000e-01    1.450000e+00
 SP3dq  TX4e  1 3.650000e-01    2.340000e+00
 SP3dq  TX3e  1 3.650000e-01    2.340000e+00
 SP3dq  TX2e  1 3.650000e-01    2.110000e+00
 SP3dq  TX1e  1 3.650000e-01    1.910000e+00
 SP3dq  TC6v  1 3.650000e-01    1.910000e+00
 SP3dq  TC5v  1 3.650000e-01    1.750000e+00
 SP3dq  TC4v  1 3.660000e-01    1.600000e+00
 SP3dq  TC3v  1 3.940000e-01    1.290000e+00
 SP3dq  TC2v  1 3.940000e-01    1.290000e+00
 SP3dq  TC1v  1 4.040000e-01    1.130000e+00
 SP3dq  TX4v  1 3.650000e-01    1.910000e+00
 SP3dq  TX3v  1 3.650000e-01    1.910000e+00
 SP3dq  TX2v  1 3.650000e-01    1.750000e+00
 SP3dq  TX1v  1 3.660000e-01    1.600000e+00
 SP2dq  TP1d  1 3.650000e-01    2.830000e+00
 SP2dq  TN6d  1 3.650000e-01    2.830000e+00
 SP2dq  TN5d  1 3.650000e-01    2.570000e+00
 SP2dq  TN4d  1 3.650000e-01    2.340000e+00
 SP2dq  TN3d  1 3.650000e-01    2.110000e+00
 SP2dq  TN2d  1 3.650000e-01    2.110000e+00
 SP2dq  TN1d  1 3.650000e-01    2.110000e+00
 SP2dq  TP2a  1 3.650000e-01    3.640000e+00
 SP2dq  TP1a  1 3.650000e-01    3.370000e+00
 SP2dq  TN6a  1 3.650000e-01    3.370000e+00
 SP2dq  TN5a  1 3.650000e-01    3.100000e+00
 SP2dq  TN4a  1 3.650000e-01    2.830000e+00
 SP2dq  TN3a  1 3.650000e-01    2.570000e+00
 SP2dq  TN2a  1 3.650000e-01    2.570000e+00
 SP2dq  TN1a  1 3.650000e-01    2.570000e+00
 SP2dq  TC6e  1 3.650000e-01    2.340000e+00
 SP2dq  TC5e  1 3.650000e-01    2.110000e+00
 SP2dq  TC4e  1 3.650000e-01    1.910000e+00
 SP2dq  TC3e  1 3.650000e-01    1.750000e+00
 SP2dq  TC2e  1 3.650000e-01    1.750000e+00
 SP2dq  TC1e  1 3.660000e-01    1.600000e+00
 SP2dq  TX4e  1 3.650000e-01    2.340000e+00
 SP2dq  TX3e  1 3.650000e-01    2.340000e+00
 SP2dq  TX2e  1 3.650000e-01    2.110000e+00
 SP2dq  TX1e  1 3.650000e-01    1.910000e+00
 SP2dq  TC6v  1 3.650000e-01    1.910000e+00
 SP2dq  TC5v  1 3.650000e-01    1.750000e+00
 SP2dq  TC4v  1 3.660000e-01    1.600000e+00
 SP2dq  TC3v  1 3.780000e-01    1.450000e+00
 SP2dq  TC2v  1 3.780000e-01    1.450000e+00
 SP2dq  TC1v  1 3.940000e-01    1.290000e+00
 SP2dq  TX4v  1 3.650000e-01    1.910000e+00
 SP2dq  TX3v  1 3.650000e-01    1.910000e+00
 SP2dq  TX2v  1 3.650000e-01    1.750000e+00
 SP2dq  TX1v  1 3.660000e-01    1.600000e+00
 SP1dq  TN6d  1 3.650000e-01    2.830000e+00
 SP1dq  TN5d  1 3.650000e-01    2.570000e+00
 SP1dq  TN4d  1 3.650000e-01    2.570000e+00
 SP1dq  TN3d  1 3.650000e-01    2.110000e+00
 SP1dq  TN2d  1 3.650000e-01    2.110000e+00
 SP1dq  TN1d  1 3.650000e-01    2.110000e+00
 SP1dq  TP1a  1 3.650000e-01    3.370000e+00
 SP1dq  TN6a  1 3.650000e-01    3.370000e+00
 SP1dq  TN5a  1 3.650000e-01    3.100000e+00
 SP1dq  TN4a  1 3.650000e-01    3.100000e+00
 SP1dq  TN3a  1 3.650000e-01    2.570000e+00
 SP1dq  TN2a  1 3.650000e-01    2.570000e+00
 SP1dq  TN1a  1 3.650000e-01    2.570000e+00
 SP1dq  TC6e  1 3.650000e-01    2.340000e+00
 SP1dq  TC5e  1 3.650000e-01    2.110000e+00
 SP1dq  TC4e  1 3.650000e-01    1.910000e+00
 SP1dq  TC3e  1 3.650000e-01    1.750000e+00
 SP1dq  TC2e  1 3.650000e-01    1.750000e+00
 SP1dq  TC1e  1 3.660000e-01    1.600000e+00
 SP1dq  TX4e  1 3.650000e-01    2.340000e+00
 SP1dq  TX3e  1 3.650000e-01    2.340000e+00
 SP1dq  TX2e  1 3.650000e-01    2.110000e+00
 SP1dq  TX1e  1 3.650000e-01    1.910000e+00
 SP1dq  TC6v  1 3.650000e-01    1.910000e+00
 SP1dq  TC5v  1 3.650000e-01    1.750000e+00
 SP1dq  TC4v  1 3.660000e-01    1.600000e+00
 SP1dq  TC3v  1 3.780000e-01    1.450000e+00
 SP1dq  TC2v  1 3.780000e-01    1.450000e+00
 SP1dq  TC1v  1 3.940000e-01    1.290000e+00
 SP1dq  TX4v  1 3.650000e-01    1.910000e+00
 SP1dq  TX3v  1 3.650000e-01    1.910000e+00
 SP1dq  TX2v  1 3.650000e-01    1.750000e+00
 SP1dq  TX1v  1 3.660000e-01    1.600000e+00
 SN6dq  TN5d  1 3.650000e-01    2.830000e+00
 SN6dq  TN4d  1 3.650000e-01    2.830000e+00
 SN6dq  TN3d  1 3.650000e-01    2.340000e+00
 SN6dq  TN2d  1 3.650000e-01    2.110000e+00
 SN6dq  TN1d  1 3.650000e-01    2.110000e+00
 SN6dq  TN6a  1 3.650000e-01    3.370000e+00
 SN6dq  TN5a  1 3.650000e-01    3.370000e+00
 SN6dq  TN4a  1 3.650000e-01    3.370000e+00
 SN6dq  TN3a  1 3.650000e-01    2.830000e+00
 SN6dq  TN2a  1 3.650000e-01    2.570000e+00
 SN6dq  TN1a  1 3.650000e-01    2.570000e+00
 SN6dq  TC6e  1 3.650000e-01    2.570000e+00
 SN6dq  TC5e  1 3.650000e-01    2.340000e+00
 SN6dq  TC4e  1 3.650000e-01    2.110000e+00
 SN6dq  TC3e  1 3.650000e-01    1.910000e+00
 SN6dq  TC2e  1 3.650000e-01    1.910000e+00
 SN6dq  TC1e  1 3.650000e-01    1.750000e+00
 SN6dq  TX4e  1 3.650000e-01    2.570000e+00
 SN6dq  TX3e  1 3.650000e-01    2.340000e+00
 SN6dq  TX2e  1 3.650000e-01    2.110000e+00
 SN6dq  TX1e  1 3.650000e-01    1.910000e+00
 SN6dq  TC6v  1 3.650000e-01    2.110000e+00
 SN6dq  TC5v  1 3.650000e-01    1.910000e+00
 SN6dq  TC4v  1 3.650000e-01    1.750000e+00
 SN6dq  TC3v  1 3.660000e-01    1.600000e+00
 SN6dq  TC2v  1 3.660000e-01    1.600000e+00
 SN6dq  TC1v  1 3.780000e-01    1.450000e+00
 SN6dq  TX4v  1 3.650000e-01    2.110000e+00
 SN6dq  TX3v  1 3.650000e-01    1.910000e+00
 SN6dq  TX2v  1 3.650000e-01    1.750000e+00
 SN6dq  TX1v  1 3.660000e-01    1.600000e+00
 SN5dq  TN4d  1 3.650000e-01    2.570000e+00
 SN5dq  TN3d  1 3.650000e-01    2.340000e+00
 SN5dq  TN2d  1 3.650000e-01    2.340000e+00
 SN5dq  TN1d  1 3.650000e-01    2.110000e+00
 SN5dq  TN5a  1 3.650000e-01    3.100000e+00
 SN5dq  TN4a  1 3.650000e-01    3.100000e+00
 SN5dq  TN3a  1 3.650000e-01    2.830000e+00
 SN5dq  TN2a  1 3.650000e-01    2.830000e+00
 SN5dq  TN1a  1 3.650000e-01    2.570000e+00
 SN5dq  TC6e  1 3.650000e-01    2.570000e+00
 SN5dq  TC5e  1 3.650000e-01    2.340000e+00
 SN5dq  TC4e  1 3.650000e-01    2.110000e+00
 SN5dq  TC3e  1 3.650000e-01    2.110000e+00
 SN5dq  TC2e  1 3.650000e-01    1.910000e+00
 SN5dq  TC1e  1 3.650000e-01    1.750000e+00
 SN5dq  TX4e  1 3.650000e-01    2.830000e+00
 SN5dq  TX3e  1 3.650000e-01    2.570000e+00
 SN5dq  TX2e  1 3.650000e-01    2.340000e+00
 SN5dq  TX1e  1 3.650000e-01    2.110000e+00
 SN5dq  TC6v  1 3.650000e-01    2.110000e+00
 SN5dq  TC5v  1 3.650000e-01    1.910000e+00
 SN5dq  TC4v  1 3.650000e-01    1.750000e+00
 SN5dq  TC3v  1 3.650000e-01    1.750000e+00
 SN5dq  TC2v  1 3.660000e-01    1.600000e+00
 SN5dq  TC1v  1 3.780000e-01    1.450000e+00
 SN5dq  TX4v  1 3.650000e-01    2.340000e+00
 SN5dq  TX3v  1 3.650000e-01    2.110000e+00
 SN5dq  TX2v  1 3.650000e-01    1.910000e+00
 SN5dq  TX1v  1 3.650000e-01    1.750000e+00
 SN4dq  TN3d  1 3.650000e-01    2.340000e+00
 SN4dq  TN2d  1 3.650000e-01    2.340000e+00
 SN4dq  TN1d  1 3.650000e-01    2.110000e+00
 SN4dq  TN4a  1 3.650000e-01    3.100000e+00
 SN4dq  TN3a  1 3.650000e-01    2.830000e+00
 SN4dq  TN2a  1 3.650000e-01    2.830000e+00
 SN4dq  TN1a  1 3.650000e-01    2.570000e+00
 SN4dq  TC6e  1 3.650000e-01    2.570000e+00
 SN4dq  TC5e  1 3.650000e-01    2.340000e+00
 SN4dq  TC4e  1 3.650000e-01    2.340000e+00
 SN4dq  TC3e  1 3.650000e-01    2.110000e+00
 SN4dq  TC2e  1 3.650000e-01    1.910000e+00
 SN4dq  TC1e  1 3.650000e-01    1.750000e+00
 SN4dq  TX4e  1 3.650000e-01    3.100000e+00
 SN4dq  TX3e  1 3.650000e-01    2.830000e+00
 SN4dq  TX2e  1 3.650000e-01    2.340000e+00
 SN4dq  TX1e  1 3.650000e-01    2.110000e+00
 SN4dq  TC6v  1 3.650000e-01    2.110000e+00
 SN4dq  TC5v  1 3.650000e-01    1.910000e+00
 SN4dq  TC4v  1 3.650000e-01    1.910000e+00
 SN4dq  TC3v  1 3.650000e-01    1.750000e+00
 SN4dq  TC2v  1 3.660000e-01    1.600000e+00
 SN4dq  TC1v  1 3.780000e-01    1.450000e+00
 SN4dq  TX4v  1 3.650000e-01    2.570000e+00
 SN4dq  TX3v  1 3.650000e-01    2.340000e+00
 SN4dq  TX2v  1 3.650000e-01    1.910000e+00
 SN4dq  TX1v  1 3.650000e-01    1.750000e+00
 SN3dq  TN2d  1 3.650000e-01    2.340000e+00
 SN3dq  TN1d  1 3.650000e-01    2.110000e+00
 SN3dq  TN3a  1 3.650000e-01    2.830000e+00
 SN3dq  TN2a  1 3.650000e-01    2.830000e+00
 SN3dq  TN1a  1 3.650000e-01    2.570000e+00
 SN3dq  TC6e  1 3.650000e-01    2.570000e+00
 SN3dq  TC5e  1 3.650000e-01    2.340000e+00
 SN3dq  TC4e  1 3.650000e-01    2.340000e+00
 SN3dq  TC3e  1 3.650000e-01    2.110000e+00
 SN3dq  TC2e  1 3.650000e-01    2.110000e+00
 SN3dq  TC1e  1 3.650000e-01    1.910000e+00
 SN3dq  TX4e  1 3.650000e-01    2.830000e+00
 SN3dq  TX3e  1 3.650000e-01    2.570000e+00
 SN3dq  TX2e  1 3.650000e-01    2.340000e+00
 SN3dq  TX1e  1 3.650000e-01    2.340000e+00
 SN3dq  TC6v  1 3.650000e-01    2.110000e+00
 SN3dq  TC5v  1 3.650000e-01    1.910000e+00
 SN3dq  TC4v  1 3.650000e-01    1.910000e+00
 SN3dq  TC3v  1 3.650000e-01    1.750000e+00
 SN3dq  TC2v  1 3.650000e-01    1.750000e+00
 SN3dq  TC1v  1 3.660000e-01    1.600000e+00
 SN3dq  TX4v  1 3.650000e-01    2.340000e+00
 SN3dq  TX3v  1 3.650000e-01    2.110000e+00
 SN3dq  TX2v  1 3.650000e-01    1.910000e+00
 SN3dq  TX1v  1 3.650000e-01    1.910000e+00
 SN2dq  TN1d  1 3.650000e-01    2.110000e+00
 SN2dq  TN2a  1 3.650000e-01    2.830000e+00
 SN2dq  TN1a  1 3.650000e-01    2.570000e+00
 SN2dq  TC6e  1 3.650000e-01    2.570000e+00
 SN2dq  TC5e  1 3.650000e-01    2.340000e+00
 SN2dq  TC4e  1 3.650000e-01    2.340000e+00
 SN2dq  TC3e  1 3.650000e-01    2.340000e+00
 SN2dq  TC2e  1 3.650000e-01    2.110000e+00
 SN2dq  TC1e  1 3.650000e-01    1.910000e+00
 SN2dq  TX4e  1 3.650000e-01    2.830000e+00
 SN2dq  TX3e  1 3.650000e-01    2.570000e+00
 SN2dq  TX2e  1 3.650000e-01    2.340000e+00
 SN2dq  TX1e  1 3.650000e-01    2.340000e+00
 SN2dq  TC6v  1 3.650000e-01    2.110000e+00
 SN2dq  TC5v  1 3.650000e-01    1.910000e+00
 SN2dq  TC4v  1 3.650000e-01    1.910000e+00
 SN2dq  TC3v  1 3.650000e-01    1.910000e+00
 SN2dq  TC2v  1 3.650000e-01    1.750000e+00
 SN2dq  TC1v  1 3.660000e-01    1.600000e+00
 SN2dq  TX4v  1 3.650000e-01    2.340000e+00
 SN2dq  TX3v  1 3.650000e-01    2.110000e+00
 SN2dq  TX2v  1 3.650000e-01    1.910000e+00
 SN2dq  TX1v  1 3.650000e-01    1.910000e+00
 SN1dq  TN1a  1 3.650000e-01    2.830000e+00
 SN1dq  TC6e  1 3.650000e-01    2.830000e+00
 SN1dq  TC5e  1 3.650000e-01    2.570000e+00
 SN1dq  TC4e  1 3.650000e-01    2.570000e+00
 SN1dq  TC3e  1 3.650000e-01    2.340000e+00
 SN1dq  TC2e  1 3.650000e-01    2.110000e+00
 SN1dq  TC1e  1 3.650000e-01    1.910000e+00
 SN1dq  TX4e  1 3.650000e-01    2.570000e+00
 SN1dq  TX3e  1 3.650000e-01    2.570000e+00
 SN1dq  TX2e  1 3.650000e-01    2.340000e+00
 SN1dq  TX1e  1 3.650000e-01    2.340000e+00
 SN1dq  TC6v  1 3.650000e-01    2.340000e+00
 SN1dq  TC5v  1 3.650000e-01    2.110000e+00
 SN1dq  TC4v  1 3.650000e-01    2.110000e+00
 SN1dq  TC3v  1 3.650000e-01    1.910000e+00
 SN1dq  TC2v  1 3.650000e-01    1.750000e+00
 SN1dq  TC1v  1 3.660000e-01    1.600000e+00
 SN1dq  TX4v  1 3.650000e-01    2.110000e+00
 SN1dq  TX3v  1 3.650000e-01    2.110000e+00
 SN1dq  TX2v  1 3.650000e-01    1.910000e+00
 SN1dq  TX1v  1 3.650000e-01    1.910000e+00
 SP6aq  TP5a  1 3.650000e-01    3.930000e+00
 SP6aq  TP4a  1 3.650000e-01    3.640000e+00
 SP6aq  TP3a  1 3.650000e-01    3.370000e+00
 SP6aq  TP2a  1 3.650000e-01    3.370000e+00
 SP6aq  TP1a  1 3.650000e-01    3.100000e+00
 SP6aq  TN6a  1 3.650000e-01    2.830000e+00
 SP6aq  TN5a  1 3.650000e-01    2.340000e+00
 SP6aq  TN4a  1 3.650000e-01    2.110000e+00
 SP6aq  TN3a  1 3.650000e-01    2.110000e+00
 SP6aq  TN2a  1 3.650000e-01    1.910000e+00
 SP6aq  TN1a  1 3.650000e-01    1.750000e+00
 SP6aq  TC6v  1 3.650000e-01    1.910000e+00
 SP6aq  TC5v  1 3.650000e-01    1.750000e+00
 SP6aq  TC4v  1 3.660000e-01    1.600000e+00
 SP6aq  TC3v  1 3.780000e-01    1.450000e+00
 SP6aq  TC2v  1 3.780000e-01    1.450000e+00
 SP6aq  TC1v  1 4.040000e-01    1.130000e+00
 SP6aq  TX4v  1 3.650000e-01    2.110000e+00
 SP6aq  TX3v  1 3.650000e-01    2.110000e+00
 SP6aq  TX2v  1 3.650000e-01    1.910000e+00
 SP6aq  TX1v  1 3.650000e-01    1.750000e+00
 SP6aq  TC6e  1 3.660000e-01    1.600000e+00
 SP6aq  TC5e  1 3.780000e-01    1.450000e+00
 SP6aq  TC4e  1 3.940000e-01    1.290000e+00
 SP6aq  TC3e  1 4.040000e-01    1.130000e+00
 SP6aq  TC2e  1 4.040000e-01    1.130000e+00
 SP6aq  TC1e  1 4.230000e-01    9.810000e-01
 SP6aq  TX4e  1 3.650000e-01    1.750000e+00
 SP6aq  TX3e  1 3.650000e-01    1.750000e+00
 SP6aq  TX2e  1 3.660000e-01    1.600000e+00
 SP6aq  TX1e  1 3.780000e-01    1.450000e+00
 SP5aq  TP4a  1 3.650000e-01    3.370000e+00
 SP5aq  TP3a  1 3.650000e-01    3.100000e+00
 SP5aq  TP2a  1 3.650000e-01    3.100000e+00
 SP5aq  TP1a  1 3.650000e-01    2.830000e+00
 SP5aq  TN6a  1 3.650000e-01    2.570000e+00
 SP5aq  TN5a  1 3.650000e-01    2.340000e+00
 SP5aq  TN4a  1 3.650000e-01    2.340000e+00
 SP5aq  TN3a  1 3.650000e-01    2.110000e+00
 SP5aq  TN2a  1 3.650000e-01    1.910000e+00
 SP5aq  TN1a  1 3.650000e-01    1.750000e+00
 SP5aq  TC6v  1 3.650000e-01    1.910000e+00
 SP5aq  TC5v  1 3.650000e-01    1.910000e+00
 SP5aq  TC4v  1 3.650000e-01    1.750000e+00
 SP5aq  TC3v  1 3.660000e-01    1.600000e+00
 SP5aq  TC2v  1 3.660000e-01    1.600000e+00
 SP5aq  TC1v  1 3.780000e-01    1.450000e+00
 SP5aq  TX4v  1 3.650000e-01    2.340000e+00
 SP5aq  TX3v  1 3.650000e-01    2.110000e+00
 SP5aq  TX2v  1 3.650000e-01    2.110000e+00
 SP5aq  TX1v  1 3.650000e-01    1.750000e+00
 SP5aq  TC6e  1 3.660000e-01    1.600000e+00
 SP5aq  TC5e  1 3.660000e-01    1.600000e+00
 SP5aq  TC4e  1 3.780000e-01    1.450000e+00
 SP5aq  TC3e  1 3.940000e-01    1.290000e+00
 SP5aq  TC2e  1 3.940000e-01    1.290000e+00
 SP5aq  TC1e  1 4.040000e-01    1.130000e+00
 SP5aq  TX4e  1 3.650000e-01    1.910000e+00
 SP5aq  TX3e  1 3.650000e-01    1.750000e+00
 SP5aq  TX2e  1 3.650000e-01    1.750000e+00
 SP5aq  TX1e  1 3.780000e-01    1.450000e+00
 SP4aq  TP3a  1 3.650000e-01    3.100000e+00
 SP4aq  TP2a  1 3.650000e-01    3.100000e+00
 SP4aq  TP1a  1 3.650000e-01    2.830000e+00
 SP4aq  TN6a  1 3.650000e-01    2.570000e+00
 SP4aq  TN5a  1 3.650000e-01    2.340000e+00
 SP4aq  TN4a  1 3.650000e-01    2.340000e+00
 SP4aq  TN3a  1 3.650000e-01    2.110000e+00
 SP4aq  TN2a  1 3.650000e-01    2.110000e+00
 SP4aq  TN1a  1 3.650000e-01    1.910000e+00
 SP4aq  TC6v  1 3.650000e-01    2.110000e+00
 SP4aq  TC5v  1 3.650000e-01    1.910000e+00
 SP4aq  TC4v  1 3.650000e-01    1.750000e+00
 SP4aq  TC3v  1 3.660000e-01    1.600000e+00
 SP4aq  TC2v  1 3.660000e-01    1.600000e+00
 SP4aq  TC1v  1 3.780000e-01    1.450000e+00
 SP4aq  TX4v  1 3.650000e-01    2.340000e+00
 SP4aq  TX3v  1 3.650000e-01    2.110000e+00
 SP4aq  TX2v  1 3.650000e-01    2.110000e+00
 SP4aq  TX1v  1 3.650000e-01    1.910000e+00
 SP4aq  TC6e  1 3.650000e-01    1.750000e+00
 SP4aq  TC5e  1 3.660000e-01    1.600000e+00
 SP4aq  TC4e  1 3.780000e-01    1.450000e+00
 SP4aq  TC3e  1 3.940000e-01    1.290000e+00
 SP4aq  TC2e  1 3.940000e-01    1.290000e+00
 SP4aq  TC1e  1 4.040000e-01    1.130000e+00
 SP4aq  TX4e  1 3.650000e-01    1.910000e+00
 SP4aq  TX3e  1 3.650000e-01    1.750000e+00
 SP4aq  TX2e  1 3.650000e-01    1.750000e+00
 SP4aq  TX1e  1 3.660000e-01    1.600000e+00
 SP3aq  TP2a  1 3.650000e-01    3.100000e+00
 SP3aq  TP1a  1 3.650000e-01    2.830000e+00
 SP3aq  TN6a  1 3.650000e-01    2.570000e+00
 SP3aq  TN5a  1 3.650000e-01    2.340000e+00
 SP3aq  TN4a  1 3.650000e-01    2.340000e+00
 SP3aq  TN3a  1 3.650000e-01    2.110000e+00
 SP3aq  TN2a  1 3.650000e-01    2.110000e+00
 SP3aq  TN1a  1 3.650000e-01    2.110000e+00
 SP3aq  TC6v  1 3.650000e-01    2.340000e+00
 SP3aq  TC5v  1 3.650000e-01    2.110000e+00
 SP3aq  TC4v  1 3.650000e-01    1.910000e+00
 SP3aq  TC3v  1 3.660000e-01    1.600000e+00
 SP3aq  TC2v  1 3.660000e-01    1.600000e+00
 SP3aq  TC1v  1 3.780000e-01    1.450000e+00
 SP3aq  TX4v  1 3.650000e-01    2.340000e+00
 SP3aq  TX3v  1 3.650000e-01    2.340000e+00
 SP3aq  TX2v  1 3.650000e-01    2.110000e+00
 SP3aq  TX1v  1 3.650000e-01    1.910000e+00
 SP3aq  TC6e  1 3.650000e-01    1.910000e+00
 SP3aq  TC5e  1 3.650000e-01    1.750000e+00
 SP3aq  TC4e  1 3.660000e-01    1.600000e+00
 SP3aq  TC3e  1 3.940000e-01    1.290000e+00
 SP3aq  TC2e  1 3.940000e-01    1.290000e+00
 SP3aq  TC1e  1 4.040000e-01    1.130000e+00
 SP3aq  TX4e  1 3.650000e-01    1.910000e+00
 SP3aq  TX3e  1 3.650000e-01    1.910000e+00
 SP3aq  TX2e  1 3.650000e-01    1.750000e+00
 SP3aq  TX1e  1 3.660000e-01    1.600000e+00
 SP2aq  TP1a  1 3.650000e-01    2.830000e+00
 SP2aq  TN6a  1 3.650000e-01    2.830000e+00
 SP2aq  TN5a  1 3.650000e-01    2.570000e+00
 SP2aq  TN4a  1 3.650000e-01    2.340000e+00
 SP2aq  TN3a  1 3.650000e-01    2.110000e+00
 SP2aq  TN2a  1 3.650000e-01    2.110000e+00
 SP2aq  TN1a  1 3.650000e-01    2.110000e+00
 SP2aq  TC6v  1 3.650000e-01    2.340000e+00
 SP2aq  TC5v  1 3.650000e-01    2.110000e+00
 SP2aq  TC4v  1 3.650000e-01    1.910000e+00
 SP2aq  TC3v  1 3.650000e-01    1.750000e+00
 SP2aq  TC2v  1 3.650000e-01    1.750000e+00
 SP2aq  TC1v  1 3.660000e-01    1.600000e+00
 SP2aq  TX4v  1 3.650000e-01    2.340000e+00
 SP2aq  TX3v  1 3.650000e-01    2.340000e+00
 SP2aq  TX2v  1 3.650000e-01    2.110000e+00
 SP2aq  TX1v  1 3.650000e-01    1.910000e+00
 SP2aq  TC6e  1 3.650000e-01    1.910000e+00
 SP2aq  TC5e  1 3.650000e-01    1.750000e+00
 SP2aq  TC4e  1 3.660000e-01    1.600000e+00
 SP2aq  TC3e  1 3.780000e-01    1.450000e+00
 SP2aq  TC2e  1 3.780000e-01    1.450000e+00
 SP2aq  TC1e  1 3.940000e-01    1.290000e+00
 SP2aq  TX4e  1 3.650000e-01    1.910000e+00
 SP2aq  TX3e  1 3.650000e-01    1.910000e+00
 SP2aq  TX2e  1 3.650000e-01    1.750000e+00
 SP2aq  TX1e  1 3.660000e-01    1.600000e+00
 SP1aq  TN6a  1 3.650000e-01    2.830000e+00
 SP1aq  TN5a  1 3.650000e-01    2.570000e+00
 SP1aq  TN4a  1 3.650000e-01    2.570000e+00
 SP1aq  TN3a  1 3.650000e-01    2.110000e+00
 SP1aq  TN2a  1 3.650000e-01    2.110000e+00
 SP1aq  TN1a  1 3.650000e-01    2.110000e+00
 SP1aq  TC6v  1 3.650000e-01    2.340000e+00
 SP1aq  TC5v  1 3.650000e-01    2.110000e+00
 SP1aq  TC4v  1 3.650000e-01    1.910000e+00
 SP1aq  TC3v  1 3.650000e-01    1.750000e+00
 SP1aq  TC2v  1 3.650000e-01    1.750000e+00
 SP1aq  TC1v  1 3.660000e-01    1.600000e+00
 SP1aq  TX4v  1 3.650000e-01    2.340000e+00
 SP1aq  TX3v  1 3.650000e-01    2.340000e+00
 SP1aq  TX2v  1 3.650000e-01    2.110000e+00
 SP1aq  TX1v  1 3.650000e-01    1.910000e+00
 SP1aq  TC6e  1 3.650000e-01    1.910000e+00
 SP1aq  TC5e  1 3.650000e-01    1.750000e+00
 SP1aq  TC4e  1 3.660000e-01    1.600000e+00
 SP1aq  TC3e  1 3.780000e-01    1.450000e+00
 SP1aq  TC2e  1 3.780000e-01    1.450000e+00
 SP1aq  TC1e  1 3.940000e-01    1.290000e+00
 SP1aq  TX4e  1 3.650000e-01    1.910000e+00
 SP1aq  TX3e  1 3.650000e-01    1.910000e+00
 SP1aq  TX2e  1 3.650000e-01    1.750000e+00
 SP1aq  TX1e  1 3.660000e-01    1.600000e+00
 SN6aq  TN5a  1 3.650000e-01    2.830000e+00
 SN6aq  TN4a  1 3.650000e-01    2.830000e+00
 SN6aq  TN3a  1 3.650000e-01    2.340000e+00
 SN6aq  TN2a  1 3.650000e-01    2.110000e+00
 SN6aq  TN1a  1 3.650000e-01    2.110000e+00
 SN6aq  TC6v  1 3.650000e-01    2.570000e+00
 SN6aq  TC5v  1 3.650000e-01    2.340000e+00
 SN6aq  TC4v  1 3.650000e-01    2.110000e+00
 SN6aq  TC3v  1 3.650000e-01    1.910000e+00
 SN6aq  TC2v  1 3.650000e-01    1.910000e+00
 SN6aq  TC1v  1 3.650000e-01    1.750000e+00
 SN6aq  TX4v  1 3.650000e-01    2.570000e+00
 SN6aq  TX3v  1 3.650000e-01    2.340000e+00
 SN6aq  TX2v  1 3.650000e-01    2.110000e+00
 SN6aq  TX1v  1 3.650000e-01    1.910000e+00
 SN6aq  TC6e  1 3.650000e-01    2.110000e+00
 SN6aq  TC5e  1 3.650000e-01    1.910000e+00
 SN6aq  TC4e  1 3.650000e-01    1.750000e+00
 SN6aq  TC3e  1 3.660000e-01    1.600000e+00
 SN6aq  TC2e  1 3.660000e-01    1.600000e+00
 SN6aq  TC1e  1 3.780000e-01    1.450000e+00
 SN6aq  TX4e  1 3.650000e-01    2.110000e+00
 SN6aq  TX3e  1 3.650000e-01    1.910000e+00
 SN6aq  TX2e  1 3.650000e-01    1.750000e+00
 SN6aq  TX1e  1 3.660000e-01    1.600000e+00
 SN5aq  TN4a  1 3.650000e-01    2.570000e+00
 SN5aq  TN3a  1 3.650000e-01    2.340000e+00
 SN5aq  TN2a  1 3.650000e-01    2.340000e+00
 SN5aq  TN1a  1 3.650000e-01    2.110000e+00
 SN5aq  TC6v  1 3.650000e-01    2.570000e+00
 SN5aq  TC5v  1 3.650000e-01    2.340000e+00
 SN5aq  TC4v  1 3.650000e-01    2.110000e+00
 SN5aq  TC3v  1 3.650000e-01    2.110000e+00
 SN5aq  TC2v  1 3.650000e-01    1.910000e+00
 SN5aq  TC1v  1 3.650000e-01    1.750000e+00
 SN5aq  TX4v  1 3.650000e-01    2.830000e+00
 SN5aq  TX3v  1 3.650000e-01    2.570000e+00
 SN5aq  TX2v  1 3.650000e-01    2.340000e+00
 SN5aq  TX1v  1 3.650000e-01    2.110000e+00
 SN5aq  TC6e  1 3.650000e-01    2.110000e+00
 SN5aq  TC5e  1 3.650000e-01    1.910000e+00
 SN5aq  TC4e  1 3.650000e-01    1.750000e+00
 SN5aq  TC3e  1 3.650000e-01    1.750000e+00
 SN5aq  TC2e  1 3.660000e-01    1.600000e+00
 SN5aq  TC1e  1 3.780000e-01    1.450000e+00
 SN5aq  TX4e  1 3.650000e-01    2.340000e+00
 SN5aq  TX3e  1 3.650000e-01    2.110000e+00
 SN5aq  TX2e  1 3.650000e-01    1.910000e+00
 SN5aq  TX1e  1 3.650000e-01    1.750000e+00
 SN4aq  TN3a  1 3.650000e-01    2.340000e+00
 SN4aq  TN2a  1 3.650000e-01    2.340000e+00
 SN4aq  TN1a  1 3.650000e-01    2.110000e+00
 SN4aq  TC6v  1 3.650000e-01    2.570000e+00
 SN4aq  TC5v  1 3.650000e-01    2.340000e+00
 SN4aq  TC4v  1 3.650000e-01    2.340000e+00
 SN4aq  TC3v  1 3.650000e-01    2.110000e+00
 SN4aq  TC2v  1 3.650000e-01    1.910000e+00
 SN4aq  TC1v  1 3.650000e-01    1.750000e+00
 SN4aq  TX4v  1 3.650000e-01    3.100000e+00
 SN4aq  TX3v  1 3.650000e-01    2.830000e+00
 SN4aq  TX2v  1 3.650000e-01    2.340000e+00
 SN4aq  TX1v  1 3.650000e-01    2.110000e+00
 SN4aq  TC6e  1 3.650000e-01    2.110000e+00
 SN4aq  TC5e  1 3.650000e-01    1.910000e+00
 SN4aq  TC4e  1 3.650000e-01    1.910000e+00
 SN4aq  TC3e  1 3.650000e-01    1.750000e+00
 SN4aq  TC2e  1 3.660000e-01    1.600000e+00
 SN4aq  TC1e  1 3.780000e-01    1.450000e+00
 SN4aq  TX4e  1 3.650000e-01    2.570000e+00
 SN4aq  TX3e  1 3.650000e-01    2.340000e+00
 SN4aq  TX2e  1 3.650000e-01    1.910000e+00
 SN4aq  TX1e  1 3.650000e-01    1.750000e+00
 SN3aq  TN2a  1 3.650000e-01    2.340000e+00
 SN3aq  TN1a  1 3.650000e-01    2.110000e+00
 SN3aq  TC6v  1 3.650000e-01    2.570000e+00
 SN3aq  TC5v  1 3.650000e-01    2.340000e+00
 SN3aq  TC4v  1 3.650000e-01    2.340000e+00
 SN3aq  TC3v  1 3.650000e-01    2.110000e+00
 SN3aq  TC2v  1 3.650000e-01    2.110000e+00
 SN3aq  TC1v  1 3.650000e-01    1.910000e+00
 SN3aq  TX4v  1 3.650000e-01    2.830000e+00
 SN3aq  TX3v  1 3.650000e-01    2.570000e+00
 SN3aq  TX2v  1 3.650000e-01    2.340000e+00
 SN3aq  TX1v  1 3.650000e-01    2.340000e+00
 SN3aq  TC6e  1 3.650000e-01    2.110000e+00
 SN3aq  TC5e  1 3.650000e-01    1.910000e+00
 SN3aq  TC4e  1 3.650000e-01    1.910000e+00
 SN3aq  TC3e  1 3.650000e-01    1.750000e+00
 SN3aq  TC2e  1 3.650000e-01    1.750000e+00
 SN3aq  TC1e  1 3.660000e-01    1.600000e+00
 SN3aq  TX4e  1 3.650000e-01    2.340000e+00
 SN3aq  TX3e  1 3.650000e-01    2.110000e+00
 SN3aq  TX2e  1 3.650000e-01    1.910000e+00
 SN3aq  TX1e  1 3.650000e-01    1.910000e+00
 SN2aq  TN1a  1 3.650000e-01    2.110000e+00
 SN2aq  TC6v  1 3.650000e-01    2.570000e+00
 SN2aq  TC5v  1 3.650000e-01    2.340000e+00
 SN2aq  TC4v  1 3.650000e-01    2.340000e+00
 SN2aq  TC3v  1 3.650000e-01    2.340000e+00
 SN2aq  TC2v  1 3.650000e-01    2.110000e+00
 SN2aq  TC1v  1 3.650000e-01    1.910000e+00
 SN2aq  TX4v  1 3.650000e-01    2.830000e+00
 SN2aq  TX3v  1 3.650000e-01    2.570000e+00
 SN2aq  TX2v  1 3.650000e-01    2.340000e+00
 SN2aq  TX1v  1 3.650000e-01    2.340000e+00
 SN2aq  TC6e  1 3.650000e-01    2.110000e+00
 SN2aq  TC5e  1 3.650000e-01    1.910000e+00
 SN2aq  TC4e  1 3.650000e-01    1.910000e+00
 SN2aq  TC3e  1 3.650000e-01    1.910000e+00
 SN2aq  TC2e  1 3.650000e-01    1.750000e+00
 SN2aq  TC1e  1 3.660000e-01    1.600000e+00
 SN2aq  TX4e  1 3.650000e-01    2.340000e+00
 SN2aq  TX3e  1 3.650000e-01    2.110000e+00
 SN2aq  TX2e  1 3.650000e-01    1.910000e+00
 SN2aq  TX1e  1 3.650000e-01    1.910000e+00
 SN1aq  TC6v  1 3.650000e-01    2.830000e+00
 SN1aq  TC5v  1 3.650000e-01    2.570000e+00
 SN1aq  TC4v  1 3.650000e-01    2.570000e+00
 SN1aq  TC3v  1 3.650000e-01    2.340000e+00
 SN1aq  TC2v  1 3.650000e-01    2.110000e+00
 SN1aq  TC1v  1 3.650000e-01    1.910000e+00
 SN1aq  TX4v  1 3.650000e-01    2.570000e+00
 SN1aq  TX3v  1 3.650000e-01    2.570000e+00
 SN1aq  TX2v  1 3.650000e-01    2.340000e+00
 SN1aq  TX1v  1 3.650000e-01    2.340000e+00
 SN1aq  TC6e  1 3.650000e-01    2.340000e+00
 SN1aq  TC5e  1 3.650000e-01    2.110000e+00
 SN1aq  TC4e  1 3.650000e-01    2.110000e+00
 SN1aq  TC3e  1 3.650000e-01    1.910000e+00
 SN1aq  TC2e  1 3.650000e-01    1.750000e+00
 SN1aq  TC1e  1 3.660000e-01    1.600000e+00
 SN1aq  TX4e  1 3.650000e-01    2.110000e+00
 SN1aq  TX3e  1 3.650000e-01    2.110000e+00
 SN1aq  TX2e  1 3.650000e-01    1.910000e+00
 SN1aq  TX1e  1 3.650000e-01    1.910000e+00
 SC6vq  TC5v  1 3.650000e-01    2.110000e+00
 SC6vq  TC4v  1 3.650000e-01    2.110000e+00
 SC6vq  TC3v  1 3.650000e-01    1.910000e+00
 SC6vq  TC2v  1 3.650000e-01    1.750000e+00
 SC6vq  TC1v  1 3.660000e-01    1.600000e+00
 SC6vq  TX4v  1 3.650000e-01    2.110000e+00
 SC6vq  TX3v  1 3.650000e-01    2.110000e+00
 SC6vq  TX2v  1 3.650000e-01    2.110000e+00
 SC6vq  TX1v  1 3.650000e-01    2.110000e+00
 SC6vq  TC6e  1 3.650000e-01    3.100000e+00
 SC6vq  TC5e  1 3.650000e-01    2.830000e+00
 SC6vq  TC4e  1 3.650000e-01    2.830000e+00
 SC6vq  TC3e  1 3.650000e-01    2.570000e+00
 SC6vq  TC2e  1 3.650000e-01    2.340000e+00
 SC6vq  TC1e  1 3.650000e-01    2.110000e+00
 SC6vq  TX4e  1 3.650000e-01    2.830000e+00
 SC6vq  TX3e  1 3.650000e-01    2.830000e+00
 SC6vq  TX2e  1 3.650000e-01    2.830000e+00
 SC6vq  TX1e  1 3.650000e-01    2.830000e+00
 SC5vq  TC4v  1 3.650000e-01    2.110000e+00
 SC5vq  TC3v  1 3.650000e-01    1.910000e+00
 SC5vq  TC2v  1 3.650000e-01    1.750000e+00
 SC5vq  TC1v  1 3.650000e-01    1.750000e+00
 SC5vq  TX4v  1 3.650000e-01    1.910000e+00
 SC5vq  TX3v  1 3.650000e-01    1.910000e+00
 SC5vq  TX2v  1 3.650000e-01    1.910000e+00
 SC5vq  TX1v  1 3.650000e-01    2.110000e+00
 SC5vq  TC5e  1 3.650000e-01    2.830000e+00
 SC5vq  TC4e  1 3.650000e-01    2.830000e+00
 SC5vq  TC3e  1 3.650000e-01    2.570000e+00
 SC5vq  TC2e  1 3.650000e-01    2.340000e+00
 SC5vq  TC1e  1 3.650000e-01    2.340000e+00
 SC5vq  TX4e  1 3.650000e-01    2.570000e+00
 SC5vq  TX3e  1 3.650000e-01    2.570000e+00
 SC5vq  TX2e  1 3.650000e-01    2.570000e+00
 SC5vq  TX1e  1 3.650000e-01    2.830000e+00
 SC4vq  TC3v  1 3.650000e-01    2.110000e+00
 SC4vq  TC2v  1 3.650000e-01    1.910000e+00
 SC4vq  TC1v  1 3.650000e-01    1.750000e+00
 SC4vq  TX4v  1 3.650000e-01    1.910000e+00
 SC4vq  TX3v  1 3.650000e-01    1.910000e+00
 SC4vq  TX2v  1 3.650000e-01    1.910000e+00
 SC4vq  TX1v  1 3.650000e-01    2.110000e+00
 SC4vq  TC4e  1 3.650000e-01    2.830000e+00
 SC4vq  TC3e  1 3.650000e-01    2.830000e+00
 SC4vq  TC2e  1 3.650000e-01    2.570000e+00
 SC4vq  TC1e  1 3.650000e-01    2.340000e+00
 SC4vq  TX4e  1 3.650000e-01    2.570000e+00
 SC4vq  TX3e  1 3.650000e-01    2.570000e+00
 SC4vq  TX2e  1 3.650000e-01    2.570000e+00
 SC4vq  TX1e  1 3.650000e-01    2.830000e+00
 SC3vq  TC2v  1 3.650000e-01    2.110000e+00
 SC3vq  TC1v  1 3.650000e-01    2.110000e+00
 SC3vq  TX4v  1 3.650000e-01    1.910000e+00
 SC3vq  TX3v  1 3.650000e-01    1.910000e+00
 SC3vq  TX2v  1 3.650000e-01    1.910000e+00
 SC3vq  TX1v  1 3.650000e-01    2.110000e+00
 SC3vq  TC3e  1 3.650000e-01    2.830000e+00
 SC3vq  TC2e  1 3.650000e-01    2.830000e+00
 SC3vq  TC1e  1 3.650000e-01    2.830000e+00
 SC3vq  TX4e  1 3.650000e-01    2.570000e+00
 SC3vq  TX3e  1 3.650000e-01    2.570000e+00
 SC3vq  TX2e  1 3.650000e-01    2.570000e+00
 SC3vq  TX1e  1 3.650000e-01    2.830000e+00
 SC2vq  TC1v  1 3.650000e-01    2.340000e+00
 SC2vq  TX4v  1 3.660000e-01    1.600000e+00
 SC2vq  TX3v  1 3.650000e-01    1.910000e+00
 SC2vq  TX2v  1 3.650000e-01    1.910000e+00
 SC2vq  TX1v  1 3.650000e-01    1.910000e+00
 SC2vq  TC2e  1 3.650000e-01    2.830000e+00
 SC2vq  TC1e  1 3.650000e-01    3.100000e+00
 SC2vq  TX4e  1 3.650000e-01    2.110000e+00
 SC2vq  TX3e  1 3.650000e-01    2.570000e+00
 SC2vq  TX2e  1 3.650000e-01    2.570000e+00
 SC2vq  TX1e  1 3.650000e-01    2.570000e+00
 SC1vq  TX4v  1 3.660000e-01    1.600000e+00
 SC1vq  TX3v  1 3.650000e-01    1.910000e+00
 SC1vq  TX2v  1 3.650000e-01    1.910000e+00
 SC1vq  TX1v  1 3.650000e-01    1.910000e+00
 SC1vq  TC1e  1 3.650000e-01    2.830000e+00
 SC1vq  TX4e  1 3.650000e-01    2.110000e+00
 SC1vq  TX3e  1 3.650000e-01    2.570000e+00
 SC1vq  TX2e  1 3.650000e-01    2.570000e+00
 SC1vq  TX1e  1 3.650000e-01    2.570000e+00
 SX4vq  TX3v  1 3.650000e-01    2.110000e+00
 SX4vq  TX2v  1 3.650000e-01    2.110000e+00
 SX4vq  TX1v  1 3.650000e-01    2.110000e+00
 SX4vq  TX4e  1 3.650000e-01    2.830000e+00
 SX4vq  TX3e  1 3.650000e-01    2.830000e+00
 SX4vq  TX2e  1 3.650000e-01    2.830000e+00
 SX4vq  TX1e  1 3.650000e-01    2.830000e+00
 SX3vq  TX2v  1 3.650000e-01    2.340000e+00
 SX3vq  TX1v  1 3.650000e-01    2.340000e+00
 SX3vq  TX3e  1 3.650000e-01    2.830000e+00
 SX3vq  TX2e  1 3.650000e-01    3.100000e+00
 SX3vq  TX1e  1 3.650000e-01    3.100000e+00
 SX2vq  TX1v  1 3.650000e-01    2.340000e+00
 SX2vq  TX2e  1 3.650000e-01    3.100000e+00
 SX2vq  TX1e  1 3.650000e-01    3.100000e+00
 SX1vq  TX1e  1 3.650000e-01    3.370000e+00
 SC6eq  TC5e  1 3.650000e-01    2.110000e+00
 SC6eq  TC4e  1 3.650000e-01    2.110000e+00
 SC6eq  TC3e  1 3.650000e-01    1.910000e+00
 SC6eq  TC2e  1 3.650000e-01    1.750000e+00
 SC6eq  TC1e  1 3.660000e-01    1.600000e+00
 SC6eq  TX4e  1 3.650000e-01    2.110000e+00
 SC6eq  TX3e  1 3.650000e-01    2.110000e+00
 SC6eq  TX2e  1 3.650000e-01    2.110000e+00
 SC6eq  TX1e  1 3.650000e-01    2.110000e+00
 SC5eq  TC4e  1 3.650000e-01    2.110000e+00
 SC5eq  TC3e  1 3.650000e-01    1.910000e+00
 SC5eq  TC2e  1 3.650000e-01    1.750000e+00
 SC5eq  TC1e  1 3.650000e-01    1.750000e+00
 SC5eq  TX4e  1 3.650000e-01    1.910000e+00
 SC5eq  TX3e  1 3.650000e-01    1.910000e+00
 SC5eq  TX2e  1 3.650000e-01    1.910000e+00
 SC5eq  TX1e  1 3.650000e-01    2.110000e+00
 SC4eq  TC3e  1 3.650000e-01    2.110000e+00
 SC4eq  TC2e  1 3.650000e-01    1.910000e+00
 SC4eq  TC1e  1 3.650000e-01    1.750000e+00
 SC4eq  TX4e  1 3.650000e-01    1.910000e+00
 SC4eq  TX3e  1 3.650000e-01    1.910000e+00
 SC4eq  TX2e  1 3.650000e-01    1.910000e+00
 SC4eq  TX1e  1 3.650000e-01    2.110000e+00
 SC3eq  TC2e  1 3.650000e-01    2.110000e+00
 SC3eq  TC1e  1 3.650000e-01    2.110000e+00
 SC3eq  TX4e  1 3.650000e-01    1.910000e+00
 SC3eq  TX3e  1 3.650000e-01    1.910000e+00
 SC3eq  TX2e  1 3.650000e-01    1.910000e+00
 SC3eq  TX1e  1 3.650000e-01    2.110000e+00
 SC2eq  TC1e  1 3.650000e-01    2.340000e+00
 SC2eq  TX4e  1 3.660000e-01    1.600000e+00
 SC2eq  TX3e  1 3.650000e-01    1.910000e+00
 SC2eq  TX2e  1 3.650000e-01    1.910000e+00
 SC2eq  TX1e  1 3.650000e-01    1.910000e+00
 SC1eq  TX4e  1 3.660000e-01    1.600000e+00
 SC1eq  TX3e  1 3.650000e-01    1.910000e+00
 SC1eq  TX2e  1 3.650000e-01    1.910000e+00
 SC1eq  TX1e  1 3.650000e-01    1.910000e+00
 SX4eq  TX3e  1 3.650000e-01    2.110000e+00
 SX4eq  TX2e  1 3.650000e-01    2.110000e+00
 SX4eq  TX1e  1 3.650000e-01    2.110000e+00
 SX3eq  TX2e  1 3.650000e-01    2.340000e+00
 SX3eq  TX1e  1 3.650000e-01    2.340000e+00
 SX2eq  TX1e  1 3.650000e-01    2.340000e+00
 SX2eq  TX1v  1 3.650000e-01    3.100000e+00
 SX3eq  TX2v  1 3.650000e-01    3.100000e+00
 SX3eq  TX1v  1 3.650000e-01    3.100000e+00
 SX4eq  TX3v  1 3.650000e-01    2.830000e+00
 SX4eq  TX2v  1 3.650000e-01    2.830000e+00
 SX4eq  TX1v  1 3.650000e-01    2.830000e+00
 SC1eq  TX4v  1 3.650000e-01    2.110000e+00
 SC1eq  TX3v  1 3.650000e-01    2.570000e+00
 SC1eq  TX2v  1 3.650000e-01    2.570000e+00
 SC1eq  TX1v  1 3.650000e-01    2.570000e+00
 SC2eq  TC1v  1 3.650000e-01    3.100000e+00
 SC2eq  TX4v  1 3.650000e-01    2.110000e+00
 SC2eq  TX3v  1 3.650000e-01    2.570000e+00
 SC2eq  TX2v  1 3.650000e-01    2.570000e+00
 SC2eq  TX1v  1 3.650000e-01    2.570000e+00
 SC3eq  TC2v  1 3.650000e-01    2.830000e+00
 SC3eq  TC1v  1 3.650000e-01    2.830000e+00
 SC3eq  TX4v  1 3.650000e-01    2.570000e+00
 SC3eq  TX3v  1 3.650000e-01    2.570000e+00
 SC3eq  TX2v  1 3.650000e-01    2.570000e+00
 SC3eq  TX1v  1 3.650000e-01    2.830000e+00
 SC4eq  TC3v  1 3.650000e-01    2.830000e+00
 SC4eq  TC2v  1 3.650000e-01    2.570000e+00
 SC4eq  TC1v  1 3.650000e-01    2.340000e+00
 SC4eq  TX4v  1 3.650000e-01    2.570000e+00
 SC4eq  TX3v  1 3.650000e-01    2.570000e+00
 SC4eq  TX2v  1 3.650000e-01    2.570000e+00
 SC4eq  TX1v  1 3.650000e-01    2.830000e+00
 SC5eq  TC4v  1 3.650000e-01    2.830000e+00
 SC5eq  TC3v  1 3.650000e-01    2.570000e+00
 SC5eq  TC2v  1 3.650000e-01    2.340000e+00
 SC5eq  TC1v  1 3.650000e-01    2.340000e+00
 SC5eq  TX4v  1 3.650000e-01    2.570000e+00
 SC5eq  TX3v  1 3.650000e-01    2.570000e+00
 SC5eq  TX2v  1 3.650000e-01    2.570000e+00
 SC5eq  TX1v  1 3.650000e-01    2.830000e+00
 SC6eq  TC5v  1 3.650000e-01    2.830000e+00
 SC6eq  TC4v  1 3.650000e-01    2.830000e+00
 SC6eq  TC3v  1 3.650000e-01    2.570000e+00
 SC6eq  TC2v  1 3.650000e-01    2.340000e+00
 SC6eq  TC1v  1 3.650000e-01    2.110000e+00
 SC6eq  TX4v  1 3.650000e-01    2.830000e+00
 SC6eq  TX3v  1 3.650000e-01    2.830000e+00
 SC6eq  TX2v  1 3.650000e-01    2.830000e+00
 SC6eq  TX1v  1 3.650000e-01    2.830000e+00
 SN2aq  TN1d  1 3.650000e-01    2.570000e+00
 SN3aq  TN2d  1 3.650000e-01    2.830000e+00
 SN3aq  TN1d  1 3.650000e-01    2.570000e+00
 SN4aq  TN3d  1 3.650000e-01    2.830000e+00
 SN4aq  TN2d  1 3.650000e-01    2.830000e+00
 SN4aq  TN1d  1 3.650000e-01    2.570000e+00
 SN5aq  TN4d  1 3.650000e-01    3.100000e+00
 SN5aq  TN3d  1 3.650000e-01    2.830000e+00
 SN5aq  TN2d  1 3.650000e-01    2.830000e+00
 SN5aq  TN1d  1 3.650000e-01    2.570000e+00
 SN6aq  TN5d  1 3.650000e-01    3.370000e+00
 SN6aq  TN4d  1 3.650000e-01    3.370000e+00
 SN6aq  TN3d  1 3.650000e-01    2.830000e+00
 SN6aq  TN2d  1 3.650000e-01    2.570000e+00
 SN6aq  TN1d  1 3.650000e-01    2.570000e+00
 SP1aq  TN6d  1 3.650000e-01    3.370000e+00
 SP1aq  TN5d  1 3.650000e-01    3.100000e+00
 SP1aq  TN4d  1 3.650000e-01    3.100000e+00
 SP1aq  TN3d  1 3.650000e-01    2.570000e+00
 SP1aq  TN2d  1 3.650000e-01    2.570000e+00
 SP1aq  TN1d  1 3.650000e-01    2.570000e+00
 SP2aq  TP1d  1 3.650000e-01    3.370000e+00
 SP2aq  TN6d  1 3.650000e-01    3.370000e+00
 SP2aq  TN5d  1 3.650000e-01    3.100000e+00
 SP2aq  TN4d  1 3.650000e-01    2.830000e+00
 SP2aq  TN3d  1 3.650000e-01    2.570000e+00
 SP2aq  TN2d  1 3.650000e-01    2.570000e+00
 SP2aq  TN1d  1 3.650000e-01    2.570000e+00
 SP3aq  TP2d  1 3.650000e-01    3.640000e+00
 SP3aq  TP1d  1 3.650000e-01    3.370000e+00
 SP3aq  TN6d  1 3.650000e-01    3.100000e+00
 SP3aq  TN5d  1 3.650000e-01    2.830000e+00
 SP3aq  TN4d  1 3.650000e-01    2.830000e+00
 SP3aq  TN3d  1 3.650000e-01    2.570000e+00
 SP3aq  TN2d  1 3.650000e-01    2.570000e+00
 SP3aq  TN1d  1 3.650000e-01    2.110000e+00
 SP4aq  TP3d  1 3.650000e-01    3.640000e+00
 SP4aq  TP2d  1 3.650000e-01    3.640000e+00
 SP4aq  TP1d  1 3.650000e-01    3.370000e+00
 SP4aq  TN6d  1 3.650000e-01    3.100000e+00
 SP4aq  TN5d  1 3.650000e-01    2.830000e+00
 SP4aq  TN4d  1 3.650000e-01    2.830000e+00
 SP4aq  TN3d  1 3.650000e-01    2.570000e+00
 SP4aq  TN2d  1 3.650000e-01    2.110000e+00
 SP4aq  TN1d  1 3.650000e-01    1.910000e+00
 SP5aq  TP4d  1 3.650000e-01    3.930000e+00
 SP5aq  TP3d  1 3.650000e-01    3.640000e+00
 SP5aq  TP2d  1 3.650000e-01    3.640000e+00
 SP5aq  TP1d  1 3.650000e-01    3.370000e+00
 SP5aq  TN6d  1 3.650000e-01    3.100000e+00
 SP5aq  TN5d  1 3.650000e-01    2.830000e+00
 SP5aq  TN4d  1 3.650000e-01    2.830000e+00
 SP5aq  TN3d  1 3.650000e-01    2.110000e+00
 SP5aq  TN2d  1 3.650000e-01    1.910000e+00
 SP5aq  TN1d  1 3.650000e-01    1.750000e+00
 SP6aq  TP5d  1 3.650000e-01    4.510000e+00
 SP6aq  TP4d  1 3.650000e-01    4.220000e+00
 SP6aq  TP3d  1 3.650000e-01    3.930000e+00
 SP6aq  TP2d  1 3.650000e-01    3.930000e+00
 SP6aq  TP1d  1 3.650000e-01    3.640000e+00
 SP6aq  TN6d  1 3.650000e-01    3.370000e+00
 SP6aq  TN5d  1 3.650000e-01    2.830000e+00
 SP6aq  TN4d  1 3.650000e-01    2.570000e+00
 SP6aq  TN3d  1 3.650000e-01    2.110000e+00
 SP6aq  TN2d  1 3.650000e-01    1.910000e+00
 SP6aq  TN1d  1 3.650000e-01    1.750000e+00
 SP6dq  TP5q  1 3.650000e-01    4.220000e+00
 SP6dq  TP4q  1 3.650000e-01    3.930000e+00
 SP6dq  TP3q  1 3.650000e-01    3.640000e+00
 SP6dq  TP2q  1 3.650000e-01    3.640000e+00
 SP6dq  TP1q  1 3.650000e-01    3.370000e+00
 SP6dq  TN6q  1 3.650000e-01    3.100000e+00
 SP6dq  TN5q  1 3.650000e-01    2.570000e+00
 SP6dq  TN4q  1 3.650000e-01    2.340000e+00
 SP6dq  TN3q  1 3.650000e-01    2.110000e+00
 SP6dq  TN2q  1 3.650000e-01    1.910000e+00
 SP6dq  TN1q  1 3.650000e-01    1.750000e+00
 SP6dq  TC6q  1 3.650000e-01    1.750000e+00
 SP6dq  TC5q  1 3.660000e-01    1.600000e+00
 SP6dq  TC4q  1 3.780000e-01    1.450000e+00
 SP6dq  TC3q  1 3.940000e-01    1.290000e+00
 SP6dq  TC2q  1 3.940000e-01    1.290000e+00
 SP6dq  TC1q  1 4.090000e-01    1.080000e+00
 SP6dq  TX4q  1 3.650000e-01    1.910000e+00
 SP6dq  TX3q  1 3.650000e-01    1.910000e+00
 SP6dq  TX2q  1 3.650000e-01    1.750000e+00
 SP6dq  TX1q  1 3.660000e-01    1.600000e+00
 SP5dq  TP4q  1 3.650000e-01    3.640000e+00
 SP5dq  TP3q  1 3.650000e-01    3.370000e+00
 SP5dq  TP2q  1 3.650000e-01    3.370000e+00
 SP5dq  TP1q  1 3.650000e-01    3.100000e+00
 SP5dq  TN6q  1 3.650000e-01    2.830000e+00
 SP5dq  TN5q  1 3.650000e-01    2.570000e+00
 SP5dq  TN4q  1 3.650000e-01    2.570000e+00
 SP5dq  TN3q  1 3.650000e-01    2.110000e+00
 SP5dq  TN2q  1 3.650000e-01    1.910000e+00
 SP5dq  TN1q  1 3.650000e-01    1.750000e+00
 SP5dq  TC6q  1 3.650000e-01    1.750000e+00
 SP5dq  TC5q  1 3.650000e-01    1.750000e+00
 SP5dq  TC4q  1 3.660000e-01    1.600000e+00
 SP5dq  TC3q  1 3.780000e-01    1.450000e+00
 SP5dq  TC2q  1 3.780000e-01    1.450000e+00
 SP5dq  TC1q  1 3.940000e-01    1.290000e+00
 SP5dq  TX4q  1 3.650000e-01    2.110000e+00
 SP5dq  TX3q  1 3.650000e-01    1.910000e+00
 SP5dq  TX2q  1 3.650000e-01    1.910000e+00
 SP5dq  TX1q  1 3.660000e-01    1.600000e+00
 SP4dq  TP3q  1 3.650000e-01    3.370000e+00
 SP4dq  TP2q  1 3.650000e-01    3.370000e+00
 SP4dq  TP1q  1 3.650000e-01    3.100000e+00
 SP4dq  TN6q  1 3.650000e-01    2.830000e+00
 SP4dq  TN5q  1 3.650000e-01    2.570000e+00
 SP4dq  TN4q  1 3.650000e-01    2.570000e+00
 SP4dq  TN3q  1 3.650000e-01    2.340000e+00
 SP4dq  TN2q  1 3.650000e-01    2.110000e+00
 SP4dq  TN1q  1 3.650000e-01    1.910000e+00
 SP4dq  TC6q  1 3.650000e-01    1.910000e+00
 SP4dq  TC5q  1 3.650000e-01    1.750000e+00
 SP4dq  TC4q  1 3.660000e-01    1.600000e+00
 SP4dq  TC3q  1 3.780000e-01    1.450000e+00
 SP4dq  TC2q  1 3.780000e-01    1.450000e+00
 SP4dq  TC1q  1 3.940000e-01    1.290000e+00
 SP4dq  TX4q  1 3.650000e-01    2.110000e+00
 SP4dq  TX3q  1 3.650000e-01    1.910000e+00
 SP4dq  TX2q  1 3.650000e-01    1.910000e+00
 SP4dq  TX1q  1 3.650000e-01    1.750000e+00
 SP3dq  TP2q  1 3.650000e-01    3.370000e+00
 SP3dq  TP1q  1 3.650000e-01    3.100000e+00
 SP3dq  TN6q  1 3.650000e-01    2.830000e+00
 SP3dq  TN5q  1 3.650000e-01    2.570000e+00
 SP3dq  TN4q  1 3.650000e-01    2.570000e+00
 SP3dq  TN3q  1 3.650000e-01    2.340000e+00
 SP3dq  TN2q  1 3.650000e-01    2.340000e+00
 SP3dq  TN1q  1 3.650000e-01    2.110000e+00
 SP3dq  TC6q  1 3.650000e-01    2.110000e+00
 SP3dq  TC5q  1 3.650000e-01    1.910000e+00
 SP3dq  TC4q  1 3.650000e-01    1.750000e+00
 SP3dq  TC3q  1 3.780000e-01    1.450000e+00
 SP3dq  TC2q  1 3.780000e-01    1.450000e+00
 SP3dq  TC1q  1 3.940000e-01    1.290000e+00
 SP3dq  TX4q  1 3.650000e-01    2.110000e+00
 SP3dq  TX3q  1 3.650000e-01    2.110000e+00
 SP3dq  TX2q  1 3.650000e-01    1.910000e+00
 SP3dq  TX1q  1 3.650000e-01    1.750000e+00
 SP2dq  TP1q  1 3.650000e-01    3.100000e+00
 SP2dq  TN6q  1 3.650000e-01    3.100000e+00
 SP2dq  TN5q  1 3.650000e-01    2.830000e+00
 SP2dq  TN4q  1 3.650000e-01    2.570000e+00
 SP2dq  TN3q  1 3.650000e-01    2.340000e+00
 SP2dq  TN2q  1 3.650000e-01    2.340000e+00
 SP2dq  TN1q  1 3.650000e-01    2.340000e+00
 SP2dq  TC6q  1 3.650000e-01    2.110000e+00
 SP2dq  TC5q  1 3.650000e-01    1.910000e+00
 SP2dq  TC4q  1 3.650000e-01    1.750000e+00
 SP2dq  TC3q  1 3.660000e-01    1.600000e+00
 SP2dq  TC2q  1 3.660000e-01    1.600000e+00
 SP2dq  TC1q  1 3.780000e-01    1.450000e+00
 SP2dq  TX4q  1 3.650000e-01    2.110000e+00
 SP2dq  TX3q  1 3.650000e-01    2.110000e+00
 SP2dq  TX2q  1 3.650000e-01    1.910000e+00
 SP2dq  TX1q  1 3.650000e-01    1.750000e+00
 SP1dq  TN6q  1 3.650000e-01    3.100000e+00
 SP1dq  TN5q  1 3.650000e-01    2.830000e+00
 SP1dq  TN4q  1 3.650000e-01    2.830000e+00
 SP1dq  TN3q  1 3.650000e-01    2.340000e+00
 SP1dq  TN2q  1 3.650000e-01    2.340000e+00
 SP1dq  TN1q  1 3.650000e-01    2.340000e+00
 SP1dq  TC6q  1 3.650000e-01    2.110000e+00
 SP1dq  TC5q  1 3.650000e-01    1.910000e+00
 SP1dq  TC4q  1 3.650000e-01    1.750000e+00
 SP1dq  TC3q  1 3.660000e-01    1.600000e+00
 SP1dq  TC2q  1 3.660000e-01    1.600000e+00
 SP1dq  TC1q  1 3.780000e-01    1.450000e+00
 SP1dq  TX4q  1 3.650000e-01    2.110000e+00
 SP1dq  TX3q  1 3.650000e-01    2.110000e+00
 SP1dq  TX2q  1 3.650000e-01    1.910000e+00
 SP1dq  TX1q  1 3.650000e-01    1.750000e+00
 SN6dq  TN5q  1 3.650000e-01    3.100000e+00
 SN6dq  TN4q  1 3.650000e-01    3.100000e+00
 SN6dq  TN3q  1 3.650000e-01    2.570000e+00
 SN6dq  TN2q  1 3.650000e-01    2.340000e+00
 SN6dq  TN1q  1 3.650000e-01    2.340000e+00
 SN6dq  TC6q  1 3.650000e-01    2.340000e+00
 SN6dq  TC5q  1 3.650000e-01    2.110000e+00
 SN6dq  TC4q  1 3.650000e-01    1.910000e+00
 SN6dq  TC3q  1 3.650000e-01    1.750000e+00
 SN6dq  TC2q  1 3.650000e-01    1.750000e+00
 SN6dq  TC1q  1 3.660000e-01    1.600000e+00
 SN6dq  TX4q  1 3.650000e-01    2.340000e+00
 SN6dq  TX3q  1 3.650000e-01    2.110000e+00
 SN6dq  TX2q  1 3.650000e-01    1.910000e+00
 SN6dq  TX1q  1 3.650000e-01    1.750000e+00
 SN5dq  TN4q  1 3.650000e-01    2.830000e+00
 SN5dq  TN3q  1 3.650000e-01    2.570000e+00
 SN5dq  TN2q  1 3.650000e-01    2.570000e+00
 SN5dq  TN1q  1 3.650000e-01    2.340000e+00
 SN5dq  TC6q  1 3.650000e-01    2.340000e+00
 SN5dq  TC5q  1 3.650000e-01    2.110000e+00
 SN5dq  TC4q  1 3.650000e-01    1.910000e+00
 SN5dq  TC3q  1 3.650000e-01    1.910000e+00
 SN5dq  TC2q  1 3.650000e-01    1.750000e+00
 SN5dq  TC1q  1 3.660000e-01    1.600000e+00
 SN5dq  TX4q  1 3.650000e-01    2.570000e+00
 SN5dq  TX3q  1 3.650000e-01    2.340000e+00
 SN5dq  TX2q  1 3.650000e-01    2.110000e+00
 SN5dq  TX1q  1 3.650000e-01    1.910000e+00
 SN4dq  TN3q  1 3.650000e-01    2.570000e+00
 SN4dq  TN2q  1 3.650000e-01    2.570000e+00
 SN4dq  TN1q  1 3.650000e-01    2.340000e+00
 SN4dq  TC6q  1 3.650000e-01    2.340000e+00
 SN4dq  TC5q  1 3.650000e-01    2.110000e+00
 SN4dq  TC4q  1 3.650000e-01    2.110000e+00
 SN4dq  TC3q  1 3.650000e-01    1.910000e+00
 SN4dq  TC2q  1 3.650000e-01    1.750000e+00
 SN4dq  TC1q  1 3.660000e-01    1.600000e+00
 SN4dq  TX4q  1 3.650000e-01    2.830000e+00
 SN4dq  TX3q  1 3.650000e-01    2.570000e+00
 SN4dq  TX2q  1 3.650000e-01    2.110000e+00
 SN4dq  TX1q  1 3.650000e-01    1.910000e+00
 SN3dq  TN2q  1 3.650000e-01    2.570000e+00
 SN3dq  TN1q  1 3.650000e-01    2.340000e+00
 SN3dq  TC6q  1 3.650000e-01    2.340000e+00
 SN3dq  TC5q  1 3.650000e-01    2.110000e+00
 SN3dq  TC4q  1 3.650000e-01    2.110000e+00
 SN3dq  TC3q  1 3.650000e-01    1.910000e+00
 SN3dq  TC2q  1 3.650000e-01    1.910000e+00
 SN3dq  TC1q  1 3.650000e-01    1.750000e+00
 SN3dq  TX4q  1 3.650000e-01    2.570000e+00
 SN3dq  TX3q  1 3.650000e-01    2.340000e+00
 SN3dq  TX2q  1 3.650000e-01    2.110000e+00
 SN3dq  TX1q  1 3.650000e-01    2.110000e+00
 SN2dq  TN1q  1 3.650000e-01    2.340000e+00
 SN2dq  TC6q  1 3.650000e-01    2.340000e+00
 SN2dq  TC5q  1 3.650000e-01    2.110000e+00
 SN2dq  TC4q  1 3.650000e-01    2.110000e+00
 SN2dq  TC3q  1 3.650000e-01    2.110000e+00
 SN2dq  TC2q  1 3.650000e-01    1.910000e+00
 SN2dq  TC1q  1 3.650000e-01    1.750000e+00
 SN2dq  TX4q  1 3.650000e-01    2.570000e+00
 SN2dq  TX3q  1 3.650000e-01    2.340000e+00
 SN2dq  TX2q  1 3.650000e-01    2.110000e+00
 SN2dq  TX1q  1 3.650000e-01    2.110000e+00
 SN1dq  TC6q  1 3.650000e-01    2.570000e+00
 SN1dq  TC5q  1 3.650000e-01    2.340000e+00
 SN1dq  TC4q  1 3.650000e-01    2.340000e+00
 SN1dq  TC3q  1 3.650000e-01    2.110000e+00
 SN1dq  TC2q  1 3.650000e-01    1.910000e+00
 SN1dq  TC1q  1 3.650000e-01    1.750000e+00
 SN1dq  TX4q  1 3.650000e-01    2.340000e+00
 SN1dq  TX3q  1 3.650000e-01    2.340000e+00
 SN1dq  TX2q  1 3.650000e-01    2.110000e+00
 SN1dq  TX1q  1 3.650000e-01    2.110000e+00
 SP6aq  TP5q  1 3.650000e-01    4.220000e+00
 SP6aq  TP4q  1 3.650000e-01    3.930000e+00
 SP6aq  TP3q  1 3.650000e-01    3.640000e+00
 SP6aq  TP2q  1 3.650000e-01    3.640000e+00
 SP6aq  TP1q  1 3.650000e-01    3.370000e+00
 SP6aq  TN6q  1 3.650000e-01    3.100000e+00
 SP6aq  TN5q  1 3.650000e-01    2.570000e+00
 SP6aq  TN4q  1 3.650000e-01    2.340000e+00
 SP6aq  TN3q  1 3.650000e-01    2.110000e+00
 SP6aq  TN2q  1 3.650000e-01    1.910000e+00
 SP6aq  TN1q  1 3.650000e-01    1.750000e+00
 SP6aq  TC6q  1 3.650000e-01    1.750000e+00
 SP6aq  TC5q  1 3.660000e-01    1.600000e+00
 SP6aq  TC4q  1 3.780000e-01    1.450000e+00
 SP6aq  TC3q  1 3.940000e-01    1.290000e+00
 SP6aq  TC2q  1 3.940000e-01    1.290000e+00
 SP6aq  TC1q  1 4.090000e-01    1.080000e+00
 SP6aq  TX4q  1 3.650000e-01    1.910000e+00
 SP6aq  TX3q  1 3.650000e-01    1.910000e+00
 SP6aq  TX2q  1 3.650000e-01    1.750000e+00
 SP6aq  TX1q  1 3.660000e-01    1.600000e+00
 SP5aq  TP4q  1 3.650000e-01    3.640000e+00
 SP5aq  TP3q  1 3.650000e-01    3.370000e+00
 SP5aq  TP2q  1 3.650000e-01    3.370000e+00
 SP5aq  TP1q  1 3.650000e-01    3.100000e+00
 SP5aq  TN6q  1 3.650000e-01    2.830000e+00
 SP5aq  TN5q  1 3.650000e-01    2.570000e+00
 SP5aq  TN4q  1 3.650000e-01    2.570000e+00
 SP5aq  TN3q  1 3.650000e-01    2.110000e+00
 SP5aq  TN2q  1 3.650000e-01    1.910000e+00
 SP5aq  TN1q  1 3.650000e-01    1.750000e+00
 SP5aq  TC6q  1 3.650000e-01    1.750000e+00
 SP5aq  TC5q  1 3.650000e-01    1.750000e+00
 SP5aq  TC4q  1 3.660000e-01    1.600000e+00
 SP5aq  TC3q  1 3.780000e-01    1.450000e+00
 SP5aq  TC2q  1 3.780000e-01    1.450000e+00
 SP5aq  TC1q  1 3.940000e-01    1.290000e+00
 SP5aq  TX4q  1 3.650000e-01    2.110000e+00
 SP5aq  TX3q  1 3.650000e-01    1.910000e+00
 SP5aq  TX2q  1 3.650000e-01    1.910000e+00
 SP5aq  TX1q  1 3.660000e-01    1.600000e+00
 SP4aq  TP3q  1 3.650000e-01    3.370000e+00
 SP4aq  TP2q  1 3.650000e-01    3.370000e+00
 SP4aq  TP1q  1 3.650000e-01    3.100000e+00
 SP4aq  TN6q  1 3.650000e-01    2.830000e+00
 SP4aq  TN5q  1 3.650000e-01    2.570000e+00
 SP4aq  TN4q  1 3.650000e-01    2.570000e+00
 SP4aq  TN3q  1 3.650000e-01    2.340000e+00
 SP4aq  TN2q  1 3.650000e-01    2.110000e+00
 SP4aq  TN1q  1 3.650000e-01    1.910000e+00
 SP4aq  TC6q  1 3.650000e-01    1.910000e+00
 SP4aq  TC5q  1 3.650000e-01    1.750000e+00
 SP4aq  TC4q  1 3.660000e-01    1.600000e+00
 SP4aq  TC3q  1 3.780000e-01    1.450000e+00
 SP4aq  TC2q  1 3.780000e-01    1.450000e+00
 SP4aq  TC1q  1 3.940000e-01    1.290000e+00
 SP4aq  TX4q  1 3.650000e-01    2.110000e+00
 SP4aq  TX3q  1 3.650000e-01    1.910000e+00
 SP4aq  TX2q  1 3.650000e-01    1.910000e+00
 SP4aq  TX1q  1 3.650000e-01    1.750000e+00
 SP3aq  TP2q  1 3.650000e-01    3.370000e+00
 SP3aq  TP1q  1 3.650000e-01    3.100000e+00
 SP3aq  TN6q  1 3.650000e-01    2.830000e+00
 SP3aq  TN5q  1 3.650000e-01    2.570000e+00
 SP3aq  TN4q  1 3.650000e-01    2.570000e+00
 SP3aq  TN3q  1 3.650000e-01    2.340000e+00
 SP3aq  TN2q  1 3.650000e-01    2.340000e+00
 SP3aq  TN1q  1 3.650000e-01    2.110000e+00
 SP3aq  TC6q  1 3.650000e-01    2.110000e+00
 SP3aq  TC5q  1 3.650000e-01    1.910000e+00
 SP3aq  TC4q  1 3.650000e-01    1.750000e+00
 SP3aq  TC3q  1 3.780000e-01    1.450000e+00
 SP3aq  TC2q  1 3.780000e-01    1.450000e+00
 SP3aq  TC1q  1 3.940000e-01    1.290000e+00
 SP3aq  TX4q  1 3.650000e-01    2.110000e+00
 SP3aq  TX3q  1 3.650000e-01    2.110000e+00
 SP3aq  TX2q  1 3.650000e-01    1.910000e+00
 SP3aq  TX1q  1 3.650000e-01    1.750000e+00
 SP2aq  TP1q  1 3.650000e-01    3.100000e+00
 SP2aq  TN6q  1 3.650000e-01    3.100000e+00
 SP2aq  TN5q  1 3.650000e-01    2.830000e+00
 SP2aq  TN4q  1 3.650000e-01    2.570000e+00
 SP2aq  TN3q  1 3.650000e-01    2.340000e+00
 SP2aq  TN2q  1 3.650000e-01    2.340000e+00
 SP2aq  TN1q  1 3.650000e-01    2.340000e+00
 SP2aq  TC6q  1 3.650000e-01    2.110000e+00
 SP2aq  TC5q  1 3.650000e-01    1.910000e+00
 SP2aq  TC4q  1 3.650000e-01    1.750000e+00
 SP2aq  TC3q  1 3.660000e-01    1.600000e+00
 SP2aq  TC2q  1 3.660000e-01    1.600000e+00
 SP2aq  TC1q  1 3.780000e-01    1.450000e+00
 SP2aq  TX4q  1 3.650000e-01    2.110000e+00
 SP2aq  TX3q  1 3.650000e-01    2.110000e+00
 SP2aq  TX2q  1 3.650000e-01    1.910000e+00
 SP2aq  TX1q  1 3.650000e-01    1.750000e+00
 SP1aq  TN6q  1 3.650000e-01    3.100000e+00
 SP1aq  TN5q  1 3.650000e-01    2.830000e+00
 SP1aq  TN4q  1 3.650000e-01    2.830000e+00
 SP1aq  TN3q  1 3.650000e-01    2.340000e+00
 SP1aq  TN2q  1 3.650000e-01    2.340000e+00
 SP1aq  TN1q  1 3.650000e-01    2.340000e+00
 SP1aq  TC6q  1 3.650000e-01    2.110000e+00
 SP1aq  TC5q  1 3.650000e-01    1.910000e+00
 SP1aq  TC4q  1 3.650000e-01    1.750000e+00
 SP1aq  TC3q  1 3.660000e-01    1.600000e+00
 SP1aq  TC2q  1 3.660000e-01    1.600000e+00
 SP1aq  TC1q  1 3.780000e-01    1.450000e+00
 SP1aq  TX4q  1 3.650000e-01    2.110000e+00
 SP1aq  TX3q  1 3.650000e-01    2.110000e+00
 SP1aq  TX2q  1 3.650000e-01    1.910000e+00
 SP1aq  TX1q  1 3.650000e-01    1.750000e+00
 SN6aq  TN5q  1 3.650000e-01    3.100000e+00
 SN6aq  TN4q  1 3.650000e-01    3.100000e+00
 SN6aq  TN3q  1 3.650000e-01    2.570000e+00
 SN6aq  TN2q  1 3.650000e-01    2.340000e+00
 SN6aq  TN1q  1 3.650000e-01    2.340000e+00
 SN6aq  TC6q  1 3.650000e-01    2.340000e+00
 SN6aq  TC5q  1 3.650000e-01    2.110000e+00
 SN6aq  TC4q  1 3.650000e-01    1.910000e+00
 SN6aq  TC3q  1 3.650000e-01    1.750000e+00
 SN6aq  TC2q  1 3.650000e-01    1.750000e+00
 SN6aq  TC1q  1 3.660000e-01    1.600000e+00
 SN6aq  TX4q  1 3.650000e-01    2.340000e+00
 SN6aq  TX3q  1 3.650000e-01    2.110000e+00
 SN6aq  TX2q  1 3.650000e-01    1.910000e+00
 SN6aq  TX1q  1 3.650000e-01    1.750000e+00
 SN5aq  TN4q  1 3.650000e-01    2.830000e+00
 SN5aq  TN3q  1 3.650000e-01    2.570000e+00
 SN5aq  TN2q  1 3.650000e-01    2.570000e+00
 SN5aq  TN1q  1 3.650000e-01    2.340000e+00
 SN5aq  TC6q  1 3.650000e-01    2.340000e+00
 SN5aq  TC5q  1 3.650000e-01    2.110000e+00
 SN5aq  TC4q  1 3.650000e-01    1.910000e+00
 SN5aq  TC3q  1 3.650000e-01    1.910000e+00
 SN5aq  TC2q  1 3.650000e-01    1.750000e+00
 SN5aq  TC1q  1 3.660000e-01    1.600000e+00
 SN5aq  TX4q  1 3.650000e-01    2.570000e+00
 SN5aq  TX3q  1 3.650000e-01    2.340000e+00
 SN5aq  TX2q  1 3.650000e-01    2.110000e+00
 SN5aq  TX1q  1 3.650000e-01    1.910000e+00
 SN4aq  TN3q  1 3.650000e-01    2.570000e+00
 SN4aq  TN2q  1 3.650000e-01    2.570000e+00
 SN4aq  TN1q  1 3.650000e-01    2.340000e+00
 SN4aq  TC6q  1 3.650000e-01    2.340000e+00
 SN4aq  TC5q  1 3.650000e-01    2.110000e+00
 SN4aq  TC4q  1 3.650000e-01    2.110000e+00
 SN4aq  TC3q  1 3.650000e-01    1.910000e+00
 SN4aq  TC2q  1 3.650000e-01    1.750000e+00
 SN4aq  TC1q  1 3.660000e-01    1.600000e+00
 SN4aq  TX4q  1 3.650000e-01    2.830000e+00
 SN4aq  TX3q  1 3.650000e-01    2.570000e+00
 SN4aq  TX2q  1 3.650000e-01    2.110000e+00
 SN4aq  TX1q  1 3.650000e-01    1.910000e+00
 SN3aq  TN2q  1 3.650000e-01    2.570000e+00
 SN3aq  TN1q  1 3.650000e-01    2.340000e+00
 SN3aq  TC6q  1 3.650000e-01    2.340000e+00
 SN3aq  TC5q  1 3.650000e-01    2.110000e+00
 SN3aq  TC4q  1 3.650000e-01    2.110000e+00
 SN3aq  TC3q  1 3.650000e-01    1.910000e+00
 SN3aq  TC2q  1 3.650000e-01    1.910000e+00
 SN3aq  TC1q  1 3.650000e-01    1.750000e+00
 SN3aq  TX4q  1 3.650000e-01    2.570000e+00
 SN3aq  TX3q  1 3.650000e-01    2.340000e+00
 SN3aq  TX2q  1 3.650000e-01    2.110000e+00
 SN3aq  TX1q  1 3.650000e-01    2.110000e+00
 SN2aq  TN1q  1 3.650000e-01    2.340000e+00
 SN2aq  TC6q  1 3.650000e-01    2.340000e+00
 SN2aq  TC5q  1 3.650000e-01    2.110000e+00
 SN2aq  TC4q  1 3.650000e-01    2.110000e+00
 SN2aq  TC3q  1 3.650000e-01    2.110000e+00
 SN2aq  TC2q  1 3.650000e-01    1.910000e+00
 SN2aq  TC1q  1 3.650000e-01    1.750000e+00
 SN2aq  TX4q  1 3.650000e-01    2.570000e+00
 SN2aq  TX3q  1 3.650000e-01    2.340000e+00
 SN2aq  TX2q  1 3.650000e-01    2.110000e+00
 SN2aq  TX1q  1 3.650000e-01    2.110000e+00
 SN1aq  TC6q  1 3.650000e-01    2.570000e+00
 SN1aq  TC5q  1 3.650000e-01    2.340000e+00
 SN1aq  TC4q  1 3.650000e-01    2.340000e+00
 SN1aq  TC3q  1 3.650000e-01    2.110000e+00
 SN1aq  TC2q  1 3.650000e-01    1.910000e+00
 SN1aq  TC1q  1 3.650000e-01    1.750000e+00
 SN1aq  TX4q  1 3.650000e-01    2.340000e+00
 SN1aq  TX3q  1 3.650000e-01    2.340000e+00
 SN1aq  TX2q  1 3.650000e-01    2.110000e+00
 SN1aq  TX1q  1 3.650000e-01    2.110000e+00
 SC6vq  TC5q  1 3.650000e-01    2.570000e+00
 SC6vq  TC4q  1 3.650000e-01    2.570000e+00
 SC6vq  TC3q  1 3.650000e-01    2.340000e+00
 SC6vq  TC2q  1 3.650000e-01    2.110000e+00
 SC6vq  TC1q  1 3.650000e-01    1.910000e+00
 SC6vq  TX4q  1 3.650000e-01    2.570000e+00
 SC6vq  TX3q  1 3.650000e-01    2.570000e+00
 SC6vq  TX2q  1 3.650000e-01    2.570000e+00
 SC6vq  TX1q  1 3.650000e-01    2.570000e+00
 SC5vq  TC4q  1 3.650000e-01    2.570000e+00
 SC5vq  TC3q  1 3.650000e-01    2.340000e+00
 SC5vq  TC2q  1 3.650000e-01    2.110000e+00
 SC5vq  TC1q  1 3.650000e-01    2.110000e+00
 SC5vq  TX4q  1 3.650000e-01    2.340000e+00
 SC5vq  TX3q  1 3.650000e-01    2.340000e+00
 SC5vq  TX2q  1 3.650000e-01    2.340000e+00
 SC5vq  TX1q  1 3.650000e-01    2.570000e+00
 SC4vq  TC3q  1 3.650000e-01    2.570000e+00
 SC4vq  TC2q  1 3.650000e-01    2.340000e+00
 SC4vq  TC1q  1 3.650000e-01    2.110000e+00
 SC4vq  TX4q  1 3.650000e-01    2.340000e+00
 SC4vq  TX3q  1 3.650000e-01    2.340000e+00
 SC4vq  TX2q  1 3.650000e-01    2.340000e+00
 SC4vq  TX1q  1 3.650000e-01    2.570000e+00
 SC3vq  TC2q  1 3.650000e-01    2.570000e+00
 SC3vq  TC1q  1 3.650000e-01    2.570000e+00
 SC3vq  TX4q  1 3.650000e-01    2.340000e+00
 SC3vq  TX3q  1 3.650000e-01    2.340000e+00
 SC3vq  TX2q  1 3.650000e-01    2.340000e+00
 SC3vq  TX1q  1 3.650000e-01    2.570000e+00
 SC2vq  TC1q  1 3.650000e-01    2.830000e+00
 SC2vq  TX4q  1 3.650000e-01    1.910000e+00
 SC2vq  TX3q  1 3.650000e-01    2.340000e+00
 SC2vq  TX2q  1 3.650000e-01    2.340000e+00
 SC2vq  TX1q  1 3.650000e-01    2.340000e+00
 SC1vq  TX4q  1 3.650000e-01    1.910000e+00
 SC1vq  TX3q  1 3.650000e-01    2.340000e+00
 SC1vq  TX2q  1 3.650000e-01    2.340000e+00
 SC1vq  TX1q  1 3.650000e-01    2.340000e+00
 SX4vq  TX3q  1 3.650000e-01    2.570000e+00
 SX4vq  TX2q  1 3.650000e-01    2.570000e+00
 SX4vq  TX1q  1 3.650000e-01    2.570000e+00
 SX3vq  TX2q  1 3.650000e-01    2.830000e+00
 SX3vq  TX1q  1 3.650000e-01    2.830000e+00
 SX2vq  TX1q  1 3.650000e-01    2.830000e+00
 SC6eq  TC5q  1 3.650000e-01    2.570000e+00
 SC6eq  TC4q  1 3.650000e-01    2.570000e+00
 SC6eq  TC3q  1 3.650000e-01    2.340000e+00
 SC6eq  TC2q  1 3.650000e-01    2.110000e+00
 SC6eq  TC1q  1 3.650000e-01    1.910000e+00
 SC6eq  TX4q  1 3.650000e-01    2.570000e+00
 SC6eq  TX3q  1 3.650000e-01    2.570000e+00
 SC6eq  TX2q  1 3.650000e-01    2.570000e+00
 SC6eq  TX1q  1 3.650000e-01    2.570000e+00
 SC5eq  TC4q  1 3.650000e-01    2.570000e+00
 SC5eq  TC3q  1 3.650000e-01    2.340000e+00
 SC5eq  TC2q  1 3.650000e-01    2.110000e+00
 SC5eq  TC1q  1 3.650000e-01    2.110000e+00
 SC5eq  TX4q  1 3.650000e-01    2.340000e+00
 SC5eq  TX3q  1 3.650000e-01    2.340000e+00
 SC5eq  TX2q  1 3.650000e-01    2.340000e+00
 SC5eq  TX1q  1 3.650000e-01    2.570000e+00
 SC4eq  TC3q  1 3.650000e-01    2.570000e+00
 SC4eq  TC2q  1 3.650000e-01    2.340000e+00
 SC4eq  TC1q  1 3.650000e-01    2.110000e+00
 SC4eq  TX4q  1 3.650000e-01    2.340000e+00
 SC4eq  TX3q  1 3.650000e-01    2.340000e+00
 SC4eq  TX2q  1 3.650000e-01    2.340000e+00
 SC4eq  TX1q  1 3.650000e-01    2.570000e+00
 SC3eq  TC2q  1 3.650000e-01    2.570000e+00
 SC3eq  TC1q  1 3.650000e-01    2.570000e+00
 SC3eq  TX4q  1 3.650000e-01    2.340000e+00
 SC3eq  TX3q  1 3.650000e-01    2.340000e+00
 SC3eq  TX2q  1 3.650000e-01    2.340000e+00
 SC3eq  TX1q  1 3.650000e-01    2.570000e+00
 SC2eq  TC1q  1 3.650000e-01    2.830000e+00
 SC2eq  TX4q  1 3.650000e-01    1.910000e+00
 SC2eq  TX3q  1 3.650000e-01    2.340000e+00
 SC2eq  TX2q  1 3.650000e-01    2.340000e+00
 SC2eq  TX1q  1 3.650000e-01    2.340000e+00
 SC1eq  TX4q  1 3.650000e-01    1.910000e+00
 SC1eq  TX3q  1 3.650000e-01    2.340000e+00
 SC1eq  TX2q  1 3.650000e-01    2.340000e+00
 SC1eq  TX1q  1 3.650000e-01    2.340000e+00
 SX4eq  TX3q  1 3.650000e-01    2.570000e+00
 SX4eq  TX2q  1 3.650000e-01    2.570000e+00
 SX4eq  TX1q  1 3.650000e-01    2.570000e+00
 SX3eq  TX2q  1 3.650000e-01    2.830000e+00
 SX3eq  TX1q  1 3.650000e-01    2.830000e+00
 SX2eq  TX1q  1 3.650000e-01    2.830000e+00
 SP6aq  TP5h  1 3.650000e-01    4.220000e+00
 SP6dq  TP5h  1 3.650000e-01    4.220000e+00
 SP5aq  TP4h  1 3.650000e-01    3.640000e+00
 SP6aq  TP4h  1 3.650000e-01    3.930000e+00
 SP5dq  TP4h  1 3.650000e-01    3.640000e+00
 SP6dq  TP4h  1 3.650000e-01    3.930000e+00
 SP4aq  TP3h  1 3.650000e-01    3.370000e+00
 SP5aq  TP3h  1 3.650000e-01    3.370000e+00
 SP6aq  TP3h  1 3.650000e-01    3.640000e+00
 SP4dq  TP3h  1 3.650000e-01    3.370000e+00
 SP5dq  TP3h  1 3.650000e-01    3.370000e+00
 SP6dq  TP3h  1 3.650000e-01    3.640000e+00
 SP3aq  TP2h  1 3.650000e-01    3.370000e+00
 SP4aq  TP2h  1 3.650000e-01    3.370000e+00
 SP5aq  TP2h  1 3.650000e-01    3.370000e+00
 SP6aq  TP2h  1 3.650000e-01    3.640000e+00
 SP3dq  TP2h  1 3.650000e-01    3.370000e+00
 SP4dq  TP2h  1 3.650000e-01    3.370000e+00
 SP5dq  TP2h  1 3.650000e-01    3.370000e+00
 SP6dq  TP2h  1 3.650000e-01    3.640000e+00
 SP2aq  TP1h  1 3.650000e-01    3.100000e+00
 SP3aq  TP1h  1 3.650000e-01    3.100000e+00
 SP4aq  TP1h  1 3.650000e-01    3.100000e+00
 SP5aq  TP1h  1 3.650000e-01    3.100000e+00
 SP6aq  TP1h  1 3.650000e-01    3.370000e+00
 SP2dq  TP1h  1 3.650000e-01    3.100000e+00
 SP3dq  TP1h  1 3.650000e-01    3.100000e+00
 SP4dq  TP1h  1 3.650000e-01    3.100000e+00
 SP5dq  TP1h  1 3.650000e-01    3.100000e+00
 SP6dq  TP1h  1 3.650000e-01    3.370000e+00
 SP1aq  TN6h  1 3.650000e-01    3.100000e+00
 SP2aq  TN6h  1 3.650000e-01    3.100000e+00
 SP3aq  TN6h  1 3.650000e-01    2.830000e+00
 SP4aq  TN6h  1 3.650000e-01    2.830000e+00
 SP5aq  TN6h  1 3.650000e-01    2.830000e+00
 SP6aq  TN6h  1 3.650000e-01    3.100000e+00
 SP1dq  TN6h  1 3.650000e-01    3.100000e+00
 SP2dq  TN6h  1 3.650000e-01    3.100000e+00
 SP3dq  TN6h  1 3.650000e-01    2.830000e+00
 SP4dq  TN6h  1 3.650000e-01    2.830000e+00
 SP5dq  TN6h  1 3.650000e-01    2.830000e+00
 SP6dq  TN6h  1 3.650000e-01    3.100000e+00
 SN6aq  TN5h  1 3.650000e-01    3.100000e+00
 SP1aq  TN5h  1 3.650000e-01    2.830000e+00
 SP2aq  TN5h  1 3.650000e-01    2.830000e+00
 SP3aq  TN5h  1 3.650000e-01    2.570000e+00
 SP4aq  TN5h  1 3.650000e-01    2.570000e+00
 SP5aq  TN5h  1 3.650000e-01    2.570000e+00
 SP6aq  TN5h  1 3.650000e-01    2.570000e+00
 SN6dq  TN5h  1 3.650000e-01    3.100000e+00
 SP1dq  TN5h  1 3.650000e-01    2.830000e+00
 SP2dq  TN5h  1 3.650000e-01    2.830000e+00
 SP3dq  TN5h  1 3.650000e-01    2.570000e+00
 SP4dq  TN5h  1 3.650000e-01    2.570000e+00
 SP5dq  TN5h  1 3.650000e-01    2.570000e+00
 SP6dq  TN5h  1 3.650000e-01    2.570000e+00
 SN5aq  TN4h  1 3.650000e-01    2.830000e+00
 SN6aq  TN4h  1 3.650000e-01    3.100000e+00
 SP1aq  TN4h  1 3.650000e-01    2.830000e+00
 SP2aq  TN4h  1 3.650000e-01    2.570000e+00
 SP3aq  TN4h  1 3.650000e-01    2.570000e+00
 SP4aq  TN4h  1 3.650000e-01    2.570000e+00
 SP5aq  TN4h  1 3.650000e-01    2.570000e+00
 SP6aq  TN4h  1 3.650000e-01    2.340000e+00
 SN5dq  TN4h  1 3.650000e-01    2.830000e+00
 SN6dq  TN4h  1 3.650000e-01    3.100000e+00
 SP1dq  TN4h  1 3.650000e-01    2.830000e+00
 SP2dq  TN4h  1 3.650000e-01    2.570000e+00
 SP3dq  TN4h  1 3.650000e-01    2.570000e+00
 SP4dq  TN4h  1 3.650000e-01    2.570000e+00
 SP5dq  TN4h  1 3.650000e-01    2.570000e+00
 SP6dq  TN4h  1 3.650000e-01    2.340000e+00
 SN4aq  TN3h  1 3.650000e-01    2.570000e+00
 SN5aq  TN3h  1 3.650000e-01    2.570000e+00
 SN6aq  TN3h  1 3.650000e-01    2.570000e+00
 SP1aq  TN3h  1 3.650000e-01    2.340000e+00
 SP2aq  TN3h  1 3.650000e-01    2.340000e+00
 SP3aq  TN3h  1 3.650000e-01    2.340000e+00
 SP4aq  TN3h  1 3.650000e-01    2.340000e+00
 SP5aq  TN3h  1 3.650000e-01    2.110000e+00
 SP6aq  TN3h  1 3.650000e-01    2.110000e+00
 SN4dq  TN3h  1 3.650000e-01    2.570000e+00
 SN5dq  TN3h  1 3.650000e-01    2.570000e+00
 SN6dq  TN3h  1 3.650000e-01    2.570000e+00
 SP1dq  TN3h  1 3.650000e-01    2.340000e+00
 SP2dq  TN3h  1 3.650000e-01    2.340000e+00
 SP3dq  TN3h  1 3.650000e-01    2.340000e+00
 SP4dq  TN3h  1 3.650000e-01    2.340000e+00
 SP5dq  TN3h  1 3.650000e-01    2.110000e+00
 SP6dq  TN3h  1 3.650000e-01    2.110000e+00
 SN3aq  TN2h  1 3.650000e-01    2.570000e+00
 SN4aq  TN2h  1 3.650000e-01    2.570000e+00
 SN5aq  TN2h  1 3.650000e-01    2.570000e+00
 SN6aq  TN2h  1 3.650000e-01    2.340000e+00
 SP1aq  TN2h  1 3.650000e-01    2.340000e+00
 SP2aq  TN2h  1 3.650000e-01    2.340000e+00
 SP3aq  TN2h  1 3.650000e-01    2.340000e+00
 SP4aq  TN2h  1 3.650000e-01    2.110000e+00
 SP5aq  TN2h  1 3.650000e-01    1.910000e+00
 SP6aq  TN2h  1 3.650000e-01    1.910000e+00
 SN3dq  TN2h  1 3.650000e-01    2.570000e+00
 SN4dq  TN2h  1 3.650000e-01    2.570000e+00
 SN5dq  TN2h  1 3.650000e-01    2.570000e+00
 SN6dq  TN2h  1 3.650000e-01    2.340000e+00
 SP1dq  TN2h  1 3.650000e-01    2.340000e+00
 SP2dq  TN2h  1 3.650000e-01    2.340000e+00
 SP3dq  TN2h  1 3.650000e-01    2.340000e+00
 SP4dq  TN2h  1 3.650000e-01    2.110000e+00
 SP5dq  TN2h  1 3.650000e-01    1.910000e+00
 SP6dq  TN2h  1 3.650000e-01    1.910000e+00
 SN2aq  TN1h  1 3.650000e-01    2.340000e+00
 SN3aq  TN1h  1 3.650000e-01    2.340000e+00
 SN4aq  TN1h  1 3.650000e-01    2.340000e+00
 SN5aq  TN1h  1 3.650000e-01    2.340000e+00
 SN6aq  TN1h  1 3.650000e-01    2.340000e+00
 SP1aq  TN1h  1 3.650000e-01    2.340000e+00
 SP2aq  TN1h  1 3.650000e-01    2.340000e+00
 SP3aq  TN1h  1 3.650000e-01    2.110000e+00
 SP4aq  TN1h  1 3.650000e-01    1.910000e+00
 SP5aq  TN1h  1 3.650000e-01    1.750000e+00
 SP6aq  TN1h  1 3.650000e-01    1.750000e+00
 SN2dq  TN1h  1 3.650000e-01    2.340000e+00
 SN3dq  TN1h  1 3.650000e-01    2.340000e+00
 SN4dq  TN1h  1 3.650000e-01    2.340000e+00
 SN5dq  TN1h  1 3.650000e-01    2.340000e+00
 SN6dq  TN1h  1 3.650000e-01    2.340000e+00
 SP1dq  TN1h  1 3.650000e-01    2.340000e+00
 SP2dq  TN1h  1 3.650000e-01    2.340000e+00
 SP3dq  TN1h  1 3.650000e-01    2.110000e+00
 SP4dq  TN1h  1 3.650000e-01    1.910000e+00
 SP5dq  TN1h  1 3.650000e-01    1.750000e+00
 SP6dq  TN1h  1 3.650000e-01    1.750000e+00
 SN1aq  TC6h  1 3.650000e-01    2.570000e+00
 SN2aq  TC6h  1 3.650000e-01    2.340000e+00
 SN3aq  TC6h  1 3.650000e-01    2.340000e+00
 SN4aq  TC6h  1 3.650000e-01    2.340000e+00
 SN5aq  TC6h  1 3.650000e-01    2.340000e+00
 SN6aq  TC6h  1 3.650000e-01    2.340000e+00
 SP1aq  TC6h  1 3.650000e-01    2.110000e+00
 SP2aq  TC6h  1 3.650000e-01    2.110000e+00
 SP3aq  TC6h  1 3.650000e-01    2.110000e+00
 SP4aq  TC6h  1 3.650000e-01    1.910000e+00
 SP5aq  TC6h  1 3.650000e-01    1.750000e+00
 SP6aq  TC6h  1 3.650000e-01    1.750000e+00
 SN1dq  TC6h  1 3.650000e-01    2.570000e+00
 SN2dq  TC6h  1 3.650000e-01    2.340000e+00
 SN3dq  TC6h  1 3.650000e-01    2.340000e+00
 SN4dq  TC6h  1 3.650000e-01    2.340000e+00
 SN5dq  TC6h  1 3.650000e-01    2.340000e+00
 SN6dq  TC6h  1 3.650000e-01    2.340000e+00
 SP1dq  TC6h  1 3.650000e-01    2.110000e+00
 SP2dq  TC6h  1 3.650000e-01    2.110000e+00
 SP3dq  TC6h  1 3.650000e-01    2.110000e+00
 SP4dq  TC6h  1 3.650000e-01    1.910000e+00
 SP5dq  TC6h  1 3.650000e-01    1.750000e+00
 SP6dq  TC6h  1 3.650000e-01    1.750000e+00
 SC6eq  TC5h  1 3.650000e-01    2.570000e+00
 SC6vq  TC5h  1 3.650000e-01    2.570000e+00
 SN1aq  TC5h  1 3.650000e-01    2.340000e+00
 SN2aq  TC5h  1 3.650000e-01    2.110000e+00
 SN3aq  TC5h  1 3.650000e-01    2.110000e+00
 SN4aq  TC5h  1 3.650000e-01    2.110000e+00
 SN5aq  TC5h  1 3.650000e-01    2.110000e+00
 SN6aq  TC5h  1 3.650000e-01    2.110000e+00
 SP1aq  TC5h  1 3.650000e-01    1.910000e+00
 SP2aq  TC5h  1 3.650000e-01    1.910000e+00
 SP3aq  TC5h  1 3.650000e-01    1.910000e+00
 SP4aq  TC5h  1 3.650000e-01    1.750000e+00
 SP5aq  TC5h  1 3.650000e-01    1.750000e+00
 SP6aq  TC5h  1 3.660000e-01    1.600000e+00
 SN1dq  TC5h  1 3.650000e-01    2.340000e+00
 SN2dq  TC5h  1 3.650000e-01    2.110000e+00
 SN3dq  TC5h  1 3.650000e-01    2.110000e+00
 SN4dq  TC5h  1 3.650000e-01    2.110000e+00
 SN5dq  TC5h  1 3.650000e-01    2.110000e+00
 SN6dq  TC5h  1 3.650000e-01    2.110000e+00
 SP1dq  TC5h  1 3.650000e-01    1.910000e+00
 SP2dq  TC5h  1 3.650000e-01    1.910000e+00
 SP3dq  TC5h  1 3.650000e-01    1.910000e+00
 SP4dq  TC5h  1 3.650000e-01    1.750000e+00
 SP5dq  TC5h  1 3.650000e-01    1.750000e+00
 SP6dq  TC5h  1 3.660000e-01    1.600000e+00
 SC5eq  TC4h  1 3.650000e-01    2.570000e+00
 SC6eq  TC4h  1 3.650000e-01    2.570000e+00
 SC5vq  TC4h  1 3.650000e-01    2.570000e+00
 SC6vq  TC4h  1 3.650000e-01    2.570000e+00
 SN1aq  TC4h  1 3.650000e-01    2.340000e+00
 SN2aq  TC4h  1 3.650000e-01    2.110000e+00
 SN3aq  TC4h  1 3.650000e-01    2.110000e+00
 SN4aq  TC4h  1 3.650000e-01    2.110000e+00
 SN5aq  TC4h  1 3.650000e-01    1.910000e+00
 SN6aq  TC4h  1 3.650000e-01    1.910000e+00
 SP1aq  TC4h  1 3.650000e-01    1.750000e+00
 SP2aq  TC4h  1 3.650000e-01    1.750000e+00
 SP3aq  TC4h  1 3.650000e-01    1.750000e+00
 SP4aq  TC4h  1 3.660000e-01    1.600000e+00
 SP5aq  TC4h  1 3.660000e-01    1.600000e+00
 SP6aq  TC4h  1 3.780000e-01    1.450000e+00
 SN1dq  TC4h  1 3.650000e-01    2.340000e+00
 SN2dq  TC4h  1 3.650000e-01    2.110000e+00
 SN3dq  TC4h  1 3.650000e-01    2.110000e+00
 SN4dq  TC4h  1 3.650000e-01    2.110000e+00
 SN5dq  TC4h  1 3.650000e-01    1.910000e+00
 SN6dq  TC4h  1 3.650000e-01    1.910000e+00
 SP1dq  TC4h  1 3.650000e-01    1.750000e+00
 SP2dq  TC4h  1 3.650000e-01    1.750000e+00
 SP3dq  TC4h  1 3.650000e-01    1.750000e+00
 SP4dq  TC4h  1 3.660000e-01    1.600000e+00
 SP5dq  TC4h  1 3.660000e-01    1.600000e+00
 SP6dq  TC4h  1 3.780000e-01    1.450000e+00
 SC4eq  TC3h  1 3.650000e-01    2.570000e+00
 SC5eq  TC3h  1 3.650000e-01    2.340000e+00
 SC6eq  TC3h  1 3.650000e-01    2.340000e+00
 SC4vq  TC3h  1 3.650000e-01    2.570000e+00
 SC5vq  TC3h  1 3.650000e-01    2.340000e+00
 SC6vq  TC3h  1 3.650000e-01    2.340000e+00
 SN1aq  TC3h  1 3.650000e-01    2.110000e+00
 SN2aq  TC3h  1 3.650000e-01    2.110000e+00
 SN3aq  TC3h  1 3.650000e-01    1.910000e+00
 SN4aq  TC3h  1 3.650000e-01    1.910000e+00
 SN5aq  TC3h  1 3.650000e-01    1.910000e+00
 SN6aq  TC3h  1 3.650000e-01    1.750000e+00
 SP1aq  TC3h  1 3.660000e-01    1.600000e+00
 SP2aq  TC3h  1 3.660000e-01    1.600000e+00
 SP3aq  TC3h  1 3.780000e-01    1.450000e+00
 SP4aq  TC3h  1 3.780000e-01    1.450000e+00
 SP5aq  TC3h  1 3.780000e-01    1.450000e+00
 SP6aq  TC3h  1 3.940000e-01    1.290000e+00
 SN1dq  TC3h  1 3.650000e-01    2.110000e+00
 SN2dq  TC3h  1 3.650000e-01    2.110000e+00
 SN3dq  TC3h  1 3.650000e-01    1.910000e+00
 SN4dq  TC3h  1 3.650000e-01    1.910000e+00
 SN5dq  TC3h  1 3.650000e-01    1.910000e+00
 SN6dq  TC3h  1 3.650000e-01    1.750000e+00
 SP1dq  TC3h  1 3.660000e-01    1.600000e+00
 SP2dq  TC3h  1 3.660000e-01    1.600000e+00
 SP3dq  TC3h  1 3.780000e-01    1.450000e+00
 SP4dq  TC3h  1 3.780000e-01    1.450000e+00
 SP5dq  TC3h  1 3.780000e-01    1.450000e+00
 SP6dq  TC3h  1 3.940000e-01    1.290000e+00
 SC3eq  TC2h  1 3.650000e-01    2.570000e+00
 SC4eq  TC2h  1 3.650000e-01    2.340000e+00
 SC5eq  TC2h  1 3.650000e-01    2.110000e+00
 SC6eq  TC2h  1 3.650000e-01    2.110000e+00
 SC3vq  TC2h  1 3.650000e-01    2.570000e+00
 SC4vq  TC2h  1 3.650000e-01    2.340000e+00
 SC5vq  TC2h  1 3.650000e-01    2.110000e+00
 SC6vq  TC2h  1 3.650000e-01    2.110000e+00
 SN1aq  TC2h  1 3.650000e-01    1.910000e+00
 SN2aq  TC2h  1 3.650000e-01    1.910000e+00
 SN3aq  TC2h  1 3.650000e-01    1.910000e+00
 SN4aq  TC2h  1 3.650000e-01    1.750000e+00
 SN5aq  TC2h  1 3.650000e-01    1.750000e+00
 SN6aq  TC2h  1 3.650000e-01    1.750000e+00
 SP1aq  TC2h  1 3.660000e-01    1.600000e+00
 SP2aq  TC2h  1 3.660000e-01    1.600000e+00
 SP3aq  TC2h  1 3.780000e-01    1.450000e+00
 SP4aq  TC2h  1 3.780000e-01    1.450000e+00
 SP5aq  TC2h  1 3.780000e-01    1.450000e+00
 SP6aq  TC2h  1 3.940000e-01    1.290000e+00
 SN1dq  TC2h  1 3.650000e-01    1.910000e+00
 SN2dq  TC2h  1 3.650000e-01    1.910000e+00
 SN3dq  TC2h  1 3.650000e-01    1.910000e+00
 SN4dq  TC2h  1 3.650000e-01    1.750000e+00
 SN5dq  TC2h  1 3.650000e-01    1.750000e+00
 SN6dq  TC2h  1 3.650000e-01    1.750000e+00
 SP1dq  TC2h  1 3.660000e-01    1.600000e+00
 SP2dq  TC2h  1 3.660000e-01    1.600000e+00
 SP3dq  TC2h  1 3.780000e-01    1.450000e+00
 SP4dq  TC2h  1 3.780000e-01    1.450000e+00
 SP5dq  TC2h  1 3.780000e-01    1.450000e+00
 SP6dq  TC2h  1 3.940000e-01    1.290000e+00
 SC2eq  TC1h  1 3.650000e-01    2.830000e+00
 SC3eq  TC1h  1 3.650000e-01    2.570000e+00
 SC4eq  TC1h  1 3.650000e-01    2.110000e+00
 SC5eq  TC1h  1 3.650000e-01    2.110000e+00
 SC6eq  TC1h  1 3.650000e-01    1.910000e+00
 SC2vq  TC1h  1 3.650000e-01    2.830000e+00
 SC3vq  TC1h  1 3.650000e-01    2.570000e+00
 SC4vq  TC1h  1 3.650000e-01    2.110000e+00
 SC5vq  TC1h  1 3.650000e-01    2.110000e+00
 SC6vq  TC1h  1 3.650000e-01    1.910000e+00
 SN1aq  TC1h  1 3.650000e-01    1.750000e+00
 SN2aq  TC1h  1 3.650000e-01    1.750000e+00
 SN3aq  TC1h  1 3.650000e-01    1.750000e+00
 SN4aq  TC1h  1 3.660000e-01    1.600000e+00
 SN5aq  TC1h  1 3.660000e-01    1.600000e+00
 SN6aq  TC1h  1 3.660000e-01    1.600000e+00
 SP1aq  TC1h  1 3.780000e-01    1.450000e+00
 SP2aq  TC1h  1 3.780000e-01    1.450000e+00
 SP3aq  TC1h  1 3.940000e-01    1.290000e+00
 SP4aq  TC1h  1 3.940000e-01    1.290000e+00
 SP5aq  TC1h  1 3.940000e-01    1.290000e+00
 SP6aq  TC1h  1 4.090000e-01    1.080000e+00
 SN1dq  TC1h  1 3.650000e-01    1.750000e+00
 SN2dq  TC1h  1 3.650000e-01    1.750000e+00
 SN3dq  TC1h  1 3.650000e-01    1.750000e+00
 SN4dq  TC1h  1 3.660000e-01    1.600000e+00
 SN5dq  TC1h  1 3.660000e-01    1.600000e+00
 SN6dq  TC1h  1 3.660000e-01    1.600000e+00
 SP1dq  TC1h  1 3.780000e-01    1.450000e+00
 SP2dq  TC1h  1 3.780000e-01    1.450000e+00
 SP3dq  TC1h  1 3.940000e-01    1.290000e+00
 SP4dq  TC1h  1 3.940000e-01    1.290000e+00
 SP5dq  TC1h  1 3.940000e-01    1.290000e+00
 SP6dq  TC1h  1 4.090000e-01    1.080000e+00
 SC1eq  TX4h  1 3.650000e-01    1.910000e+00
 SC2eq  TX4h  1 3.650000e-01    1.910000e+00
 SC3eq  TX4h  1 3.650000e-01    2.340000e+00
 SC4eq  TX4h  1 3.650000e-01    2.340000e+00
 SC5eq  TX4h  1 3.650000e-01    2.340000e+00
 SC6eq  TX4h  1 3.650000e-01    2.570000e+00
 SC1vq  TX4h  1 3.650000e-01    1.910000e+00
 SC2vq  TX4h  1 3.650000e-01    1.910000e+00
 SC3vq  TX4h  1 3.650000e-01    2.340000e+00
 SC4vq  TX4h  1 3.650000e-01    2.340000e+00
 SC5vq  TX4h  1 3.650000e-01    2.340000e+00
 SC6vq  TX4h  1 3.650000e-01    2.570000e+00
 SN1aq  TX4h  1 3.650000e-01    2.340000e+00
 SN2aq  TX4h  1 3.650000e-01    2.570000e+00
 SN3aq  TX4h  1 3.650000e-01    2.570000e+00
 SN4aq  TX4h  1 3.650000e-01    2.830000e+00
 SN5aq  TX4h  1 3.650000e-01    2.570000e+00
 SN6aq  TX4h  1 3.650000e-01    2.340000e+00
 SP1aq  TX4h  1 3.650000e-01    2.110000e+00
 SP2aq  TX4h  1 3.650000e-01    2.110000e+00
 SP3aq  TX4h  1 3.650000e-01    2.110000e+00
 SP4aq  TX4h  1 3.650000e-01    2.110000e+00
 SP5aq  TX4h  1 3.650000e-01    2.110000e+00
 SP6aq  TX4h  1 3.650000e-01    1.910000e+00
 SN1dq  TX4h  1 3.650000e-01    2.340000e+00
 SN2dq  TX4h  1 3.650000e-01    2.570000e+00
 SN3dq  TX4h  1 3.650000e-01    2.570000e+00
 SN4dq  TX4h  1 3.650000e-01    2.830000e+00
 SN5dq  TX4h  1 3.650000e-01    2.570000e+00
 SN6dq  TX4h  1 3.650000e-01    2.340000e+00
 SP1dq  TX4h  1 3.650000e-01    2.110000e+00
 SP2dq  TX4h  1 3.650000e-01    2.110000e+00
 SP3dq  TX4h  1 3.650000e-01    2.110000e+00
 SP4dq  TX4h  1 3.650000e-01    2.110000e+00
 SP5dq  TX4h  1 3.650000e-01    2.110000e+00
 SP6dq  TX4h  1 3.650000e-01    1.910000e+00
 SX4eq  TX3h  1 3.650000e-01    2.570000e+00
 SC1eq  TX3h  1 3.650000e-01    2.340000e+00
 SC2eq  TX3h  1 3.650000e-01    2.340000e+00
 SC3eq  TX3h  1 3.650000e-01    2.340000e+00
 SC4eq  TX3h  1 3.650000e-01    2.340000e+00
 SC5eq  TX3h  1 3.650000e-01    2.340000e+00
 SC6eq  TX3h  1 3.650000e-01    2.570000e+00
 SX4vq  TX3h  1 3.650000e-01    2.570000e+00
 SC1vq  TX3h  1 3.650000e-01    2.340000e+00
 SC2vq  TX3h  1 3.650000e-01    2.340000e+00
 SC3vq  TX3h  1 3.650000e-01    2.340000e+00
 SC4vq  TX3h  1 3.650000e-01    2.340000e+00
 SC5vq  TX3h  1 3.650000e-01    2.340000e+00
 SC6vq  TX3h  1 3.650000e-01    2.570000e+00
 SN1aq  TX3h  1 3.650000e-01    2.340000e+00
 SN2aq  TX3h  1 3.650000e-01    2.340000e+00
 SN3aq  TX3h  1 3.650000e-01    2.340000e+00
 SN4aq  TX3h  1 3.650000e-01    2.570000e+00
 SN5aq  TX3h  1 3.650000e-01    2.340000e+00
 SN6aq  TX3h  1 3.650000e-01    2.110000e+00
 SP1aq  TX3h  1 3.650000e-01    2.110000e+00
 SP2aq  TX3h  1 3.650000e-01    2.110000e+00
 SP3aq  TX3h  1 3.650000e-01    2.110000e+00
 SP4aq  TX3h  1 3.650000e-01    1.910000e+00
 SP5aq  TX3h  1 3.650000e-01    1.910000e+00
 SP6aq  TX3h  1 3.650000e-01    1.910000e+00
 SN1dq  TX3h  1 3.650000e-01    2.340000e+00
 SN2dq  TX3h  1 3.650000e-01    2.340000e+00
 SN3dq  TX3h  1 3.650000e-01    2.340000e+00
 SN4dq  TX3h  1 3.650000e-01    2.570000e+00
 SN5dq  TX3h  1 3.650000e-01    2.340000e+00
 SN6dq  TX3h  1 3.650000e-01    2.110000e+00
 SP1dq  TX3h  1 3.650000e-01    2.110000e+00
 SP2dq  TX3h  1 3.650000e-01    2.110000e+00
 SP3dq  TX3h  1 3.650000e-01    2.110000e+00
 SP4dq  TX3h  1 3.650000e-01    1.910000e+00
 SP5dq  TX3h  1 3.650000e-01    1.910000e+00
 SP6dq  TX3h  1 3.650000e-01    1.910000e+00
 SX3eq  TX2h  1 3.650000e-01    2.830000e+00
 SX4eq  TX2h  1 3.650000e-01    2.570000e+00
 SC1eq  TX2h  1 3.650000e-01    2.340000e+00
 SC2eq  TX2h  1 3.650000e-01    2.340000e+00
 SC3eq  TX2h  1 3.650000e-01    2.340000e+00
 SC4eq  TX2h  1 3.650000e-01    2.340000e+00
 SC5eq  TX2h  1 3.650000e-01    2.340000e+00
 SC6eq  TX2h  1 3.650000e-01    2.570000e+00
 SX3vq  TX2h  1 3.650000e-01    2.830000e+00
 SX4vq  TX2h  1 3.650000e-01    2.570000e+00
 SC1vq  TX2h  1 3.650000e-01    2.340000e+00
 SC2vq  TX2h  1 3.650000e-01    2.340000e+00
 SC3vq  TX2h  1 3.650000e-01    2.340000e+00
 SC4vq  TX2h  1 3.650000e-01    2.340000e+00
 SC5vq  TX2h  1 3.650000e-01    2.340000e+00
 SC6vq  TX2h  1 3.650000e-01    2.570000e+00
 SN1aq  TX2h  1 3.650000e-01    2.110000e+00
 SN2aq  TX2h  1 3.650000e-01    2.110000e+00
 SN3aq  TX2h  1 3.650000e-01    2.110000e+00
 SN4aq  TX2h  1 3.650000e-01    2.110000e+00
 SN5aq  TX2h  1 3.650000e-01    2.110000e+00
 SN6aq  TX2h  1 3.650000e-01    1.910000e+00
 SP1aq  TX2h  1 3.650000e-01    1.910000e+00
 SP2aq  TX2h  1 3.650000e-01    1.910000e+00
 SP3aq  TX2h  1 3.650000e-01    1.910000e+00
 SP4aq  TX2h  1 3.650000e-01    1.910000e+00
 SP5aq  TX2h  1 3.650000e-01    1.910000e+00
 SP6aq  TX2h  1 3.650000e-01    1.750000e+00
 SN1dq  TX2h  1 3.650000e-01    2.110000e+00
 SN2dq  TX2h  1 3.650000e-01    2.110000e+00
 SN3dq  TX2h  1 3.650000e-01    2.110000e+00
 SN4dq  TX2h  1 3.650000e-01    2.110000e+00
 SN5dq  TX2h  1 3.650000e-01    2.110000e+00
 SN6dq  TX2h  1 3.650000e-01    1.910000e+00
 SP1dq  TX2h  1 3.650000e-01    1.910000e+00
 SP2dq  TX2h  1 3.650000e-01    1.910000e+00
 SP3dq  TX2h  1 3.650000e-01    1.910000e+00
 SP4dq  TX2h  1 3.650000e-01    1.910000e+00
 SP5dq  TX2h  1 3.650000e-01    1.910000e+00
 SP6dq  TX2h  1 3.650000e-01    1.750000e+00
 SX2eq  TX1h  1 3.650000e-01    2.830000e+00
 SX3eq  TX1h  1 3.650000e-01    2.830000e+00
 SX4eq  TX1h  1 3.650000e-01    2.570000e+00
 SC1eq  TX1h  1 3.650000e-01    2.340000e+00
 SC2eq  TX1h  1 3.650000e-01    2.340000e+00
 SC3eq  TX1h  1 3.650000e-01    2.570000e+00
 SC4eq  TX1h  1 3.650000e-01    2.570000e+00
 SC5eq  TX1h  1 3.650000e-01    2.570000e+00
 SC6eq  TX1h  1 3.650000e-01    2.570000e+00
 SX2vq  TX1h  1 3.650000e-01    2.830000e+00
 SX3vq  TX1h  1 3.650000e-01    2.830000e+00
 SX4vq  TX1h  1 3.650000e-01    2.570000e+00
 SC1vq  TX1h  1 3.650000e-01    2.340000e+00
 SC2vq  TX1h  1 3.650000e-01    2.340000e+00
 SC3vq  TX1h  1 3.650000e-01    2.570000e+00
 SC4vq  TX1h  1 3.650000e-01    2.570000e+00
 SC5vq  TX1h  1 3.650000e-01    2.570000e+00
 SC6vq  TX1h  1 3.650000e-01    2.570000e+00
 SN1aq  TX1h  1 3.650000e-01    2.110000e+00
 SN2aq  TX1h  1 3.650000e-01    2.110000e+00
 SN3aq  TX1h  1 3.650000e-01    2.110000e+00
 SN4aq  TX1h  1 3.650000e-01    1.910000e+00
 SN5aq  TX1h  1 3.650000e-01    1.910000e+00
 SN6aq  TX1h  1 3.650000e-01    1.750000e+00
 SP1aq  TX1h  1 3.650000e-01    1.750000e+00
 SP2aq  TX1h  1 3.650000e-01    1.750000e+00
 SP3aq  TX1h  1 3.650000e-01    1.750000e+00
 SP4aq  TX1h  1 3.650000e-01    1.750000e+00
 SP5aq  TX1h  1 3.660000e-01    1.600000e+00
 SP6aq  TX1h  1 3.660000e-01    1.600000e+00
 SN1dq  TX1h  1 3.650000e-01    2.110000e+00
 SN2dq  TX1h  1 3.650000e-01    2.110000e+00
 SN3dq  TX1h  1 3.650000e-01    2.110000e+00
 SN4dq  TX1h  1 3.650000e-01    1.910000e+00
 SN5dq  TX1h  1 3.650000e-01    1.910000e+00
 SN6dq  TX1h  1 3.650000e-01    1.750000e+00
 SP1dq  TX1h  1 3.650000e-01    1.750000e+00
 SP2dq  TX1h  1 3.650000e-01    1.750000e+00
 SP3dq  TX1h  1 3.650000e-01    1.750000e+00
 SP4dq  TX1h  1 3.650000e-01    1.750000e+00
 SP5dq  TX1h  1 3.660000e-01    1.600000e+00
 SP6dq  TX1h  1 3.660000e-01    1.600000e+00
 SP6dh  TP5d  1 3.650000e-01    3.370000e+00
 SP6dh  TP4d  1 3.650000e-01    3.100000e+00
 SP6dh  TP3d  1 3.650000e-01    2.830000e+00
 SP6dh  TP2d  1 3.650000e-01    2.830000e+00
 SP6dh  TP1d  1 3.650000e-01    2.570000e+00
 SP6dh  TN6d  1 3.650000e-01    2.340000e+00
 SP6dh  TN5d  1 3.650000e-01    1.910000e+00
 SP6dh  TN4d  1 3.650000e-01    1.750000e+00
 SP6dh  TN3d  1 3.650000e-01    1.750000e+00
 SP6dh  TN2d  1 3.660000e-01    1.600000e+00
 SP6dh  TN1d  1 3.780000e-01    1.450000e+00
 SP6dh  TP6a  1 3.650000e-01    4.220000e+00
 SP6dh  TP5a  1 3.650000e-01    3.930000e+00
 SP6dh  TP4a  1 3.650000e-01    3.640000e+00
 SP6dh  TP3a  1 3.650000e-01    3.370000e+00
 SP6dh  TP2a  1 3.650000e-01    3.370000e+00
 SP6dh  TP1a  1 3.650000e-01    3.100000e+00
 SP6dh  TN6a  1 3.650000e-01    2.830000e+00
 SP6dh  TN5a  1 3.650000e-01    2.340000e+00
 SP6dh  TN4a  1 3.650000e-01    2.110000e+00
 SP6dh  TN3a  1 3.650000e-01    1.750000e+00
 SP6dh  TN2a  1 3.660000e-01    1.600000e+00
 SP6dh  TN1a  1 3.780000e-01    1.450000e+00
 SP6dh  TC6e  1 3.660000e-01    1.600000e+00
 SP6dh  TC5e  1 3.780000e-01    1.450000e+00
 SP6dh  TC4e  1 3.940000e-01    1.290000e+00
 SP6dh  TC3e  1 4.040000e-01    1.130000e+00
 SP6dh  TC2e  1 4.040000e-01    1.130000e+00
 SP6dh  TC1e  1 4.230000e-01    9.810000e-01
 SP6dh  TX4e  1 3.650000e-01    1.750000e+00
 SP6dh  TX3e  1 3.650000e-01    1.750000e+00
 SP6dh  TX2e  1 3.660000e-01    1.600000e+00
 SP6dh  TX1e  1 3.780000e-01    1.450000e+00
 SP6dh  TC6v  1 3.940000e-01    1.290000e+00
 SP6dh  TC5v  1 4.040000e-01    1.130000e+00
 SP6dh  TC4v  1 4.090000e-01    1.080000e+00
 SP6dh  TC3v  1 4.230000e-01    9.810000e-01
 SP6dh  TC2v  1 4.230000e-01    9.810000e-01
 SP6dh  TC1v  1 5.370000e-01    8.080000e-01
 SP6dh  TX4v  1 3.780000e-01    1.450000e+00
 SP6dh  TX3v  1 3.780000e-01    1.450000e+00
 SP6dh  TX2v  1 3.940000e-01    1.290000e+00
 SP6dh  TX1v  1 4.040000e-01    1.130000e+00
 SP6dh  TP5q  1 3.650000e-01    4.220000e+00
 SP6dh  TP4q  1 3.650000e-01    3.930000e+00
 SP6dh  TP3q  1 3.650000e-01    3.640000e+00
 SP6dh  TP2q  1 3.650000e-01    3.640000e+00
 SP6dh  TP1q  1 3.650000e-01    3.370000e+00
 SP6dh  TN6q  1 3.650000e-01    3.100000e+00
 SP6dh  TN5q  1 3.650000e-01    2.570000e+00
 SP6dh  TN4q  1 3.650000e-01    2.340000e+00
 SP6dh  TN3q  1 3.650000e-01    2.110000e+00
 SP6dh  TN2q  1 3.650000e-01    1.910000e+00
 SP6dh  TN1q  1 3.650000e-01    1.750000e+00
 SP6dh  TC6q  1 3.650000e-01    1.750000e+00
 SP6dh  TC5q  1 3.660000e-01    1.600000e+00
 SP6dh  TC4q  1 3.780000e-01    1.450000e+00
 SP6dh  TC3q  1 3.940000e-01    1.290000e+00
 SP6dh  TC2q  1 3.940000e-01    1.290000e+00
 SP6dh  TC1q  1 4.090000e-01    1.080000e+00
 SP6dh  TX4q  1 3.650000e-01    1.910000e+00
 SP6dh  TX3q  1 3.650000e-01    1.910000e+00
 SP6dh  TX2q  1 3.650000e-01    1.750000e+00
 SP6dh  TX1q  1 3.660000e-01    1.600000e+00
 SP5dh  TP4d  1 3.650000e-01    2.830000e+00
 SP5dh  TP3d  1 3.650000e-01    2.570000e+00
 SP5dh  TP2d  1 3.650000e-01    2.570000e+00
 SP5dh  TP1d  1 3.650000e-01    2.340000e+00
 SP5dh  TN6d  1 3.650000e-01    2.110000e+00
 SP5dh  TN5d  1 3.650000e-01    1.910000e+00
 SP5dh  TN4d  1 3.650000e-01    1.910000e+00
 SP5dh  TN3d  1 3.650000e-01    1.750000e+00
 SP5dh  TN2d  1 3.660000e-01    1.600000e+00
 SP5dh  TN1d  1 3.780000e-01    1.450000e+00
 SP5dh  TP5a  1 3.650000e-01    3.640000e+00
 SP5dh  TP4a  1 3.650000e-01    3.370000e+00
 SP5dh  TP3a  1 3.650000e-01    3.100000e+00
 SP5dh  TP2a  1 3.650000e-01    3.100000e+00
 SP5dh  TP1a  1 3.650000e-01    2.830000e+00
 SP5dh  TN6a  1 3.650000e-01    2.570000e+00
 SP5dh  TN5a  1 3.650000e-01    2.340000e+00
 SP5dh  TN4a  1 3.650000e-01    2.340000e+00
 SP5dh  TN3a  1 3.650000e-01    1.750000e+00
 SP5dh  TN2a  1 3.660000e-01    1.600000e+00
 SP5dh  TN1a  1 3.780000e-01    1.450000e+00
 SP5dh  TC6e  1 3.660000e-01    1.600000e+00
 SP5dh  TC5e  1 3.660000e-01    1.600000e+00
 SP5dh  TC4e  1 3.780000e-01    1.450000e+00
 SP5dh  TC3e  1 3.940000e-01    1.290000e+00
 SP5dh  TC2e  1 3.940000e-01    1.290000e+00
 SP5dh  TC1e  1 4.040000e-01    1.130000e+00
 SP5dh  TX4e  1 3.650000e-01    1.910000e+00
 SP5dh  TX3e  1 3.650000e-01    1.750000e+00
 SP5dh  TX2e  1 3.650000e-01    1.750000e+00
 SP5dh  TX1e  1 3.780000e-01    1.450000e+00
 SP5dh  TC6v  1 3.940000e-01    1.290000e+00
 SP5dh  TC5v  1 3.940000e-01    1.290000e+00
 SP5dh  TC4v  1 4.040000e-01    1.130000e+00
 SP5dh  TC3v  1 4.090000e-01    1.080000e+00
 SP5dh  TC2v  1 4.090000e-01    1.080000e+00
 SP5dh  TC1v  1 4.230000e-01    9.810000e-01
 SP5dh  TX4v  1 3.660000e-01    1.600000e+00
 SP5dh  TX3v  1 3.780000e-01    1.450000e+00
 SP5dh  TX2v  1 3.780000e-01    1.450000e+00
 SP5dh  TX1v  1 4.040000e-01    1.130000e+00
 SP5dh  TP4q  1 3.650000e-01    3.640000e+00
 SP5dh  TP3q  1 3.650000e-01    3.370000e+00
 SP5dh  TP2q  1 3.650000e-01    3.370000e+00
 SP5dh  TP1q  1 3.650000e-01    3.100000e+00
 SP5dh  TN6q  1 3.650000e-01    2.830000e+00
 SP5dh  TN5q  1 3.650000e-01    2.570000e+00
 SP5dh  TN4q  1 3.650000e-01    2.570000e+00
 SP5dh  TN3q  1 3.650000e-01    2.110000e+00
 SP5dh  TN2q  1 3.650000e-01    1.910000e+00
 SP5dh  TN1q  1 3.650000e-01    1.750000e+00
 SP5dh  TC6q  1 3.650000e-01    1.750000e+00
 SP5dh  TC5q  1 3.650000e-01    1.750000e+00
 SP5dh  TC4q  1 3.660000e-01    1.600000e+00
 SP5dh  TC3q  1 3.780000e-01    1.450000e+00
 SP5dh  TC2q  1 3.780000e-01    1.450000e+00
 SP5dh  TC1q  1 3.940000e-01    1.290000e+00
 SP5dh  TX4q  1 3.650000e-01    2.110000e+00
 SP5dh  TX3q  1 3.650000e-01    1.910000e+00
 SP5dh  TX2q  1 3.650000e-01    1.910000e+00
 SP5dh  TX1q  1 3.660000e-01    1.600000e+00
 SP4dh  TP3d  1 3.650000e-01    2.570000e+00
 SP4dh  TP2d  1 3.650000e-01    2.570000e+00
 SP4dh  TP1d  1 3.650000e-01    2.340000e+00
 SP4dh  TN6d  1 3.650000e-01    2.110000e+00
 SP4dh  TN5d  1 3.650000e-01    1.910000e+00
 SP4dh  TN4d  1 3.650000e-01    1.910000e+00
 SP4dh  TN3d  1 3.650000e-01    1.750000e+00
 SP4dh  TN2d  1 3.650000e-01    1.750000e+00
 SP4dh  TN1d  1 3.660000e-01    1.600000e+00
 SP4dh  TP4a  1 3.650000e-01    3.370000e+00
 SP4dh  TP3a  1 3.650000e-01    3.100000e+00
 SP4dh  TP2a  1 3.650000e-01    3.100000e+00
 SP4dh  TP1a  1 3.650000e-01    2.830000e+00
 SP4dh  TN6a  1 3.650000e-01    2.570000e+00
 SP4dh  TN5a  1 3.650000e-01    2.340000e+00
 SP4dh  TN4a  1 3.650000e-01    2.340000e+00
 SP4dh  TN3a  1 3.650000e-01    2.110000e+00
 SP4dh  TN2a  1 3.650000e-01    1.750000e+00
 SP4dh  TN1a  1 3.660000e-01    1.600000e+00
 SP4dh  TC6e  1 3.650000e-01    1.750000e+00
 SP4dh  TC5e  1 3.660000e-01    1.600000e+00
 SP4dh  TC4e  1 3.780000e-01    1.450000e+00
 SP4dh  TC3e  1 3.940000e-01    1.290000e+00
 SP4dh  TC2e  1 3.940000e-01    1.290000e+00
 SP4dh  TC1e  1 4.040000e-01    1.130000e+00
 SP4dh  TX4e  1 3.650000e-01    1.910000e+00
 SP4dh  TX3e  1 3.650000e-01    1.750000e+00
 SP4dh  TX2e  1 3.650000e-01    1.750000e+00
 SP4dh  TX1e  1 3.660000e-01    1.600000e+00
 SP4dh  TC6v  1 3.780000e-01    1.450000e+00
 SP4dh  TC5v  1 3.940000e-01    1.290000e+00
 SP4dh  TC4v  1 4.040000e-01    1.130000e+00
 SP4dh  TC3v  1 4.090000e-01    1.080000e+00
 SP4dh  TC2v  1 4.090000e-01    1.080000e+00
 SP4dh  TC1v  1 4.230000e-01    9.810000e-01
 SP4dh  TX4v  1 3.660000e-01    1.600000e+00
 SP4dh  TX3v  1 3.780000e-01    1.450000e+00
 SP4dh  TX2v  1 3.780000e-01    1.450000e+00
 SP4dh  TX1v  1 3.940000e-01    1.290000e+00
 SP4dh  TP3q  1 3.650000e-01    3.370000e+00
 SP4dh  TP2q  1 3.650000e-01    3.370000e+00
 SP4dh  TP1q  1 3.650000e-01    3.100000e+00
 SP4dh  TN6q  1 3.650000e-01    2.830000e+00
 SP4dh  TN5q  1 3.650000e-01    2.570000e+00
 SP4dh  TN4q  1 3.650000e-01    2.570000e+00
 SP4dh  TN3q  1 3.650000e-01    2.340000e+00
 SP4dh  TN2q  1 3.650000e-01    2.110000e+00
 SP4dh  TN1q  1 3.650000e-01    1.910000e+00
 SP4dh  TC6q  1 3.650000e-01    1.910000e+00
 SP4dh  TC5q  1 3.650000e-01    1.750000e+00
 SP4dh  TC4q  1 3.660000e-01    1.600000e+00
 SP4dh  TC3q  1 3.780000e-01    1.450000e+00
 SP4dh  TC2q  1 3.780000e-01    1.450000e+00
 SP4dh  TC1q  1 3.940000e-01    1.290000e+00
 SP4dh  TX4q  1 3.650000e-01    2.110000e+00
 SP4dh  TX3q  1 3.650000e-01    1.910000e+00
 SP4dh  TX2q  1 3.650000e-01    1.910000e+00
 SP4dh  TX1q  1 3.650000e-01    1.750000e+00
 SP3dh  TP2d  1 3.650000e-01    2.570000e+00
 SP3dh  TP1d  1 3.650000e-01    2.340000e+00
 SP3dh  TN6d  1 3.650000e-01    2.110000e+00
 SP3dh  TN5d  1 3.650000e-01    1.910000e+00
 SP3dh  TN4d  1 3.650000e-01    1.910000e+00
 SP3dh  TN3d  1 3.650000e-01    1.750000e+00
 SP3dh  TN2d  1 3.650000e-01    1.750000e+00
 SP3dh  TN1d  1 3.650000e-01    1.750000e+00
 SP3dh  TP3a  1 3.650000e-01    3.100000e+00
 SP3dh  TP2a  1 3.650000e-01    3.100000e+00
 SP3dh  TP1a  1 3.650000e-01    2.830000e+00
 SP3dh  TN6a  1 3.650000e-01    2.570000e+00
 SP3dh  TN5a  1 3.650000e-01    2.340000e+00
 SP3dh  TN4a  1 3.650000e-01    2.340000e+00
 SP3dh  TN3a  1 3.650000e-01    2.110000e+00
 SP3dh  TN2a  1 3.650000e-01    2.110000e+00
 SP3dh  TN1a  1 3.650000e-01    1.750000e+00
 SP3dh  TC6e  1 3.650000e-01    1.910000e+00
 SP3dh  TC5e  1 3.650000e-01    1.750000e+00
 SP3dh  TC4e  1 3.660000e-01    1.600000e+00
 SP3dh  TC3e  1 3.940000e-01    1.290000e+00
 SP3dh  TC2e  1 3.940000e-01    1.290000e+00
 SP3dh  TC1e  1 4.040000e-01    1.130000e+00
 SP3dh  TX4e  1 3.650000e-01    1.910000e+00
 SP3dh  TX3e  1 3.650000e-01    1.910000e+00
 SP3dh  TX2e  1 3.650000e-01    1.750000e+00
 SP3dh  TX1e  1 3.660000e-01    1.600000e+00
 SP3dh  TC6v  1 3.660000e-01    1.600000e+00
 SP3dh  TC5v  1 3.780000e-01    1.450000e+00
 SP3dh  TC4v  1 3.940000e-01    1.290000e+00
 SP3dh  TC3v  1 4.090000e-01    1.080000e+00
 SP3dh  TC2v  1 4.090000e-01    1.080000e+00
 SP3dh  TC1v  1 4.230000e-01    9.810000e-01
 SP3dh  TX4v  1 3.660000e-01    1.600000e+00
 SP3dh  TX3v  1 3.660000e-01    1.600000e+00
 SP3dh  TX2v  1 3.780000e-01    1.450000e+00
 SP3dh  TX1v  1 3.940000e-01    1.290000e+00
 SP3dh  TP2q  1 3.650000e-01    3.370000e+00
 SP3dh  TP1q  1 3.650000e-01    3.100000e+00
 SP3dh  TN6q  1 3.650000e-01    2.830000e+00
 SP3dh  TN5q  1 3.650000e-01    2.570000e+00
 SP3dh  TN4q  1 3.650000e-01    2.570000e+00
 SP3dh  TN3q  1 3.650000e-01    2.340000e+00
 SP3dh  TN2q  1 3.650000e-01    2.340000e+00
 SP3dh  TN1q  1 3.650000e-01    2.110000e+00
 SP3dh  TC6q  1 3.650000e-01    2.110000e+00
 SP3dh  TC5q  1 3.650000e-01    1.910000e+00
 SP3dh  TC4q  1 3.650000e-01    1.750000e+00
 SP3dh  TC3q  1 3.780000e-01    1.450000e+00
 SP3dh  TC2q  1 3.780000e-01    1.450000e+00
 SP3dh  TC1q  1 3.940000e-01    1.290000e+00
 SP3dh  TX4q  1 3.650000e-01    2.110000e+00
 SP3dh  TX3q  1 3.650000e-01    2.110000e+00
 SP3dh  TX2q  1 3.650000e-01    1.910000e+00
 SP3dh  TX1q  1 3.650000e-01    1.750000e+00
 SP2dh  TP1d  1 3.650000e-01    2.340000e+00
 SP2dh  TN6d  1 3.650000e-01    2.340000e+00
 SP2dh  TN5d  1 3.650000e-01    2.110000e+00
 SP2dh  TN4d  1 3.650000e-01    1.910000e+00
 SP2dh  TN3d  1 3.650000e-01    1.750000e+00
 SP2dh  TN2d  1 3.650000e-01    1.750000e+00
 SP2dh  TN1d  1 3.650000e-01    1.750000e+00
 SP2dh  TP2a  1 3.650000e-01    3.100000e+00
 SP2dh  TP1a  1 3.650000e-01    2.830000e+00
 SP2dh  TN6a  1 3.650000e-01    2.830000e+00
 SP2dh  TN5a  1 3.650000e-01    2.570000e+00
 SP2dh  TN4a  1 3.650000e-01    2.340000e+00
 SP2dh  TN3a  1 3.650000e-01    2.110000e+00
 SP2dh  TN2a  1 3.650000e-01    2.110000e+00
 SP2dh  TN1a  1 3.650000e-01    2.110000e+00
 SP2dh  TC6e  1 3.650000e-01    1.910000e+00
 SP2dh  TC5e  1 3.650000e-01    1.750000e+00
 SP2dh  TC4e  1 3.660000e-01    1.600000e+00
 SP2dh  TC3e  1 3.780000e-01    1.450000e+00
 SP2dh  TC2e  1 3.780000e-01    1.450000e+00
 SP2dh  TC1e  1 3.940000e-01    1.290000e+00
 SP2dh  TX4e  1 3.650000e-01    1.910000e+00
 SP2dh  TX3e  1 3.650000e-01    1.910000e+00
 SP2dh  TX2e  1 3.650000e-01    1.750000e+00
 SP2dh  TX1e  1 3.660000e-01    1.600000e+00
 SP2dh  TC6v  1 3.660000e-01    1.600000e+00
 SP2dh  TC5v  1 3.780000e-01    1.450000e+00
 SP2dh  TC4v  1 3.940000e-01    1.290000e+00
 SP2dh  TC3v  1 4.040000e-01    1.130000e+00
 SP2dh  TC2v  1 4.040000e-01    1.130000e+00
 SP2dh  TC1v  1 4.090000e-01    1.080000e+00
 SP2dh  TX4v  1 3.660000e-01    1.600000e+00
 SP2dh  TX3v  1 3.660000e-01    1.600000e+00
 SP2dh  TX2v  1 3.780000e-01    1.450000e+00
 SP2dh  TX1v  1 3.940000e-01    1.290000e+00
 SP2dh  TP1q  1 3.650000e-01    3.100000e+00
 SP2dh  TN6q  1 3.650000e-01    3.100000e+00
 SP2dh  TN5q  1 3.650000e-01    2.830000e+00
 SP2dh  TN4q  1 3.650000e-01    2.570000e+00
 SP2dh  TN3q  1 3.650000e-01    2.340000e+00
 SP2dh  TN2q  1 3.650000e-01    2.340000e+00
 SP2dh  TN1q  1 3.650000e-01    2.340000e+00
 SP2dh  TC6q  1 3.650000e-01    2.110000e+00
 SP2dh  TC5q  1 3.650000e-01    1.910000e+00
 SP2dh  TC4q  1 3.650000e-01    1.750000e+00
 SP2dh  TC3q  1 3.660000e-01    1.600000e+00
 SP2dh  TC2q  1 3.660000e-01    1.600000e+00
 SP2dh  TC1q  1 3.780000e-01    1.450000e+00
 SP2dh  TX4q  1 3.650000e-01    2.110000e+00
 SP2dh  TX3q  1 3.650000e-01    2.110000e+00
 SP2dh  TX2q  1 3.650000e-01    1.910000e+00
 SP2dh  TX1q  1 3.650000e-01    1.750000e+00
 SP1dh  TN6d  1 3.650000e-01    2.340000e+00
 SP1dh  TN5d  1 3.650000e-01    2.110000e+00
 SP1dh  TN4d  1 3.650000e-01    2.110000e+00
 SP1dh  TN3d  1 3.650000e-01    1.750000e+00
 SP1dh  TN2d  1 3.650000e-01    1.750000e+00
 SP1dh  TN1d  1 3.650000e-01    1.750000e+00
 SP1dh  TP1a  1 3.650000e-01    2.830000e+00
 SP1dh  TN6a  1 3.650000e-01    2.830000e+00
 SP1dh  TN5a  1 3.650000e-01    2.570000e+00
 SP1dh  TN4a  1 3.650000e-01    2.570000e+00
 SP1dh  TN3a  1 3.650000e-01    2.110000e+00
 SP1dh  TN2a  1 3.650000e-01    2.110000e+00
 SP1dh  TN1a  1 3.650000e-01    2.110000e+00
 SP1dh  TC6e  1 3.650000e-01    1.910000e+00
 SP1dh  TC5e  1 3.650000e-01    1.750000e+00
 SP1dh  TC4e  1 3.660000e-01    1.600000e+00
 SP1dh  TC3e  1 3.780000e-01    1.450000e+00
 SP1dh  TC2e  1 3.780000e-01    1.450000e+00
 SP1dh  TC1e  1 3.940000e-01    1.290000e+00
 SP1dh  TX4e  1 3.650000e-01    1.910000e+00
 SP1dh  TX3e  1 3.650000e-01    1.910000e+00
 SP1dh  TX2e  1 3.650000e-01    1.750000e+00
 SP1dh  TX1e  1 3.660000e-01    1.600000e+00
 SP1dh  TC6v  1 3.660000e-01    1.600000e+00
 SP1dh  TC5v  1 3.780000e-01    1.450000e+00
 SP1dh  TC4v  1 3.940000e-01    1.290000e+00
 SP1dh  TC3v  1 4.040000e-01    1.130000e+00
 SP1dh  TC2v  1 4.040000e-01    1.130000e+00
 SP1dh  TC1v  1 4.090000e-01    1.080000e+00
 SP1dh  TX4v  1 3.660000e-01    1.600000e+00
 SP1dh  TX3v  1 3.660000e-01    1.600000e+00
 SP1dh  TX2v  1 3.780000e-01    1.450000e+00
 SP1dh  TX1v  1 3.940000e-01    1.290000e+00
 SP1dh  TN6q  1 3.650000e-01    3.100000e+00
 SP1dh  TN5q  1 3.650000e-01    2.830000e+00
 SP1dh  TN4q  1 3.650000e-01    2.830000e+00
 SP1dh  TN3q  1 3.650000e-01    2.340000e+00
 SP1dh  TN2q  1 3.650000e-01    2.340000e+00
 SP1dh  TN1q  1 3.650000e-01    2.340000e+00
 SP1dh  TC6q  1 3.650000e-01    2.110000e+00
 SP1dh  TC5q  1 3.650000e-01    1.910000e+00
 SP1dh  TC4q  1 3.650000e-01    1.750000e+00
 SP1dh  TC3q  1 3.660000e-01    1.600000e+00
 SP1dh  TC2q  1 3.660000e-01    1.600000e+00
 SP1dh  TC1q  1 3.780000e-01    1.450000e+00
 SP1dh  TX4q  1 3.650000e-01    2.110000e+00
 SP1dh  TX3q  1 3.650000e-01    2.110000e+00
 SP1dh  TX2q  1 3.650000e-01    1.910000e+00
 SP1dh  TX1q  1 3.650000e-01    1.750000e+00
 SN6dh  TN5d  1 3.650000e-01    2.340000e+00
 SN6dh  TN4d  1 3.650000e-01    2.340000e+00
 SN6dh  TN3d  1 3.650000e-01    1.910000e+00
 SN6dh  TN2d  1 3.650000e-01    1.750000e+00
 SN6dh  TN1d  1 3.650000e-01    1.750000e+00
 SN6dh  TN6a  1 3.650000e-01    2.830000e+00
 SN6dh  TN5a  1 3.650000e-01    2.830000e+00
 SN6dh  TN4a  1 3.650000e-01    2.830000e+00
 SN6dh  TN3a  1 3.650000e-01    2.340000e+00
 SN6dh  TN2a  1 3.650000e-01    2.110000e+00
 SN6dh  TN1a  1 3.650000e-01    2.110000e+00
 SN6dh  TC6e  1 3.650000e-01    2.110000e+00
 SN6dh  TC5e  1 3.650000e-01    1.910000e+00
 SN6dh  TC4e  1 3.650000e-01    1.750000e+00
 SN6dh  TC3e  1 3.660000e-01    1.600000e+00
 SN6dh  TC2e  1 3.660000e-01    1.600000e+00
 SN6dh  TC1e  1 3.780000e-01    1.450000e+00
 SN6dh  TX4e  1 3.650000e-01    2.110000e+00
 SN6dh  TX3e  1 3.650000e-01    1.910000e+00
 SN6dh  TX2e  1 3.650000e-01    1.750000e+00
 SN6dh  TX1e  1 3.660000e-01    1.600000e+00
 SN6dh  TC6v  1 3.650000e-01    1.750000e+00
 SN6dh  TC5v  1 3.660000e-01    1.600000e+00
 SN6dh  TC4v  1 3.780000e-01    1.450000e+00
 SN6dh  TC3v  1 3.940000e-01    1.290000e+00
 SN6dh  TC2v  1 3.940000e-01    1.290000e+00
 SN6dh  TC1v  1 4.040000e-01    1.130000e+00
 SN6dh  TX4v  1 3.650000e-01    1.750000e+00
 SN6dh  TX3v  1 3.660000e-01    1.600000e+00
 SN6dh  TX2v  1 3.780000e-01    1.450000e+00
 SN6dh  TX1v  1 3.940000e-01    1.290000e+00
 SN6dh  TN5q  1 3.650000e-01    3.100000e+00
 SN6dh  TN4q  1 3.650000e-01    3.100000e+00
 SN6dh  TN3q  1 3.650000e-01    2.570000e+00
 SN6dh  TN2q  1 3.650000e-01    2.340000e+00
 SN6dh  TN1q  1 3.650000e-01    2.340000e+00
 SN6dh  TC6q  1 3.650000e-01    2.340000e+00
 SN6dh  TC5q  1 3.650000e-01    2.110000e+00
 SN6dh  TC4q  1 3.650000e-01    1.910000e+00
 SN6dh  TC3q  1 3.650000e-01    1.750000e+00
 SN6dh  TC2q  1 3.650000e-01    1.750000e+00
 SN6dh  TC1q  1 3.660000e-01    1.600000e+00
 SN6dh  TX4q  1 3.650000e-01    2.340000e+00
 SN6dh  TX3q  1 3.650000e-01    2.110000e+00
 SN6dh  TX2q  1 3.650000e-01    1.910000e+00
 SN6dh  TX1q  1 3.650000e-01    1.750000e+00
 SN5dh  TN4d  1 3.650000e-01    2.110000e+00
 SN5dh  TN3d  1 3.650000e-01    1.910000e+00
 SN5dh  TN2d  1 3.650000e-01    1.910000e+00
 SN5dh  TN1d  1 3.650000e-01    1.750000e+00
 SN5dh  TN5a  1 3.650000e-01    2.570000e+00
 SN5dh  TN4a  1 3.650000e-01    2.570000e+00
 SN5dh  TN3a  1 3.650000e-01    2.340000e+00
 SN5dh  TN2a  1 3.650000e-01    2.340000e+00
 SN5dh  TN1a  1 3.650000e-01    2.110000e+00
 SN5dh  TC6e  1 3.650000e-01    2.110000e+00
 SN5dh  TC5e  1 3.650000e-01    1.910000e+00
 SN5dh  TC4e  1 3.650000e-01    1.750000e+00
 SN5dh  TC3e  1 3.650000e-01    1.750000e+00
 SN5dh  TC2e  1 3.660000e-01    1.600000e+00
 SN5dh  TC1e  1 3.780000e-01    1.450000e+00
 SN5dh  TX4e  1 3.650000e-01    2.340000e+00
 SN5dh  TX3e  1 3.650000e-01    2.110000e+00
 SN5dh  TX2e  1 3.650000e-01    1.910000e+00
 SN5dh  TX1e  1 3.650000e-01    1.750000e+00
 SN5dh  TC6v  1 3.650000e-01    1.750000e+00
 SN5dh  TC5v  1 3.660000e-01    1.600000e+00
 SN5dh  TC4v  1 3.780000e-01    1.450000e+00
 SN5dh  TC3v  1 3.780000e-01    1.450000e+00
 SN5dh  TC2v  1 3.940000e-01    1.290000e+00
 SN5dh  TC1v  1 4.040000e-01    1.130000e+00
 SN5dh  TX4v  1 3.650000e-01    1.910000e+00
 SN5dh  TX3v  1 3.650000e-01    1.750000e+00
 SN5dh  TX2v  1 3.660000e-01    1.600000e+00
 SN5dh  TX1v  1 3.780000e-01    1.450000e+00
 SN5dh  TN4q  1 3.650000e-01    2.830000e+00
 SN5dh  TN3q  1 3.650000e-01    2.570000e+00
 SN5dh  TN2q  1 3.650000e-01    2.570000e+00
 SN5dh  TN1q  1 3.650000e-01    2.340000e+00
 SN5dh  TC6q  1 3.650000e-01    2.340000e+00
 SN5dh  TC5q  1 3.650000e-01    2.110000e+00
 SN5dh  TC4q  1 3.650000e-01    1.910000e+00
 SN5dh  TC3q  1 3.650000e-01    1.910000e+00
 SN5dh  TC2q  1 3.650000e-01    1.750000e+00
 SN5dh  TC1q  1 3.660000e-01    1.600000e+00
 SN5dh  TX4q  1 3.650000e-01    2.570000e+00
 SN5dh  TX3q  1 3.650000e-01    2.340000e+00
 SN5dh  TX2q  1 3.650000e-01    2.110000e+00
 SN5dh  TX1q  1 3.650000e-01    1.910000e+00
 SN4dh  TN3d  1 3.650000e-01    1.910000e+00
 SN4dh  TN2d  1 3.650000e-01    1.910000e+00
 SN4dh  TN1d  1 3.650000e-01    1.750000e+00
 SN4dh  TN4a  1 3.650000e-01    2.570000e+00
 SN4dh  TN3a  1 3.650000e-01    2.340000e+00
 SN4dh  TN2a  1 3.650000e-01    2.340000e+00
 SN4dh  TN1a  1 3.650000e-01    2.110000e+00
 SN4dh  TC6e  1 3.650000e-01    2.110000e+00
 SN4dh  TC5e  1 3.650000e-01    1.910000e+00
 SN4dh  TC4e  1 3.650000e-01    1.910000e+00
 SN4dh  TC3e  1 3.650000e-01    1.750000e+00
 SN4dh  TC2e  1 3.660000e-01    1.600000e+00
 SN4dh  TC1e  1 3.780000e-01    1.450000e+00
 SN4dh  TX4e  1 3.650000e-01    2.570000e+00
 SN4dh  TX3e  1 3.650000e-01    2.340000e+00
 SN4dh  TX2e  1 3.650000e-01    1.910000e+00
 SN4dh  TX1e  1 3.650000e-01    1.750000e+00
 SN4dh  TC6v  1 3.650000e-01    1.750000e+00
 SN4dh  TC5v  1 3.660000e-01    1.600000e+00
 SN4dh  TC4v  1 3.660000e-01    1.600000e+00
 SN4dh  TC3v  1 3.780000e-01    1.450000e+00
 SN4dh  TC2v  1 3.940000e-01    1.290000e+00
 SN4dh  TC1v  1 4.040000e-01    1.130000e+00
 SN4dh  TX4v  1 3.650000e-01    2.110000e+00
 SN4dh  TX3v  1 3.650000e-01    1.910000e+00
 SN4dh  TX2v  1 3.660000e-01    1.600000e+00
 SN4dh  TX1v  1 3.780000e-01    1.450000e+00
 SN4dh  TN3q  1 3.650000e-01    2.570000e+00
 SN4dh  TN2q  1 3.650000e-01    2.570000e+00
 SN4dh  TN1q  1 3.650000e-01    2.340000e+00
 SN4dh  TC6q  1 3.650000e-01    2.340000e+00
 SN4dh  TC5q  1 3.650000e-01    2.110000e+00
 SN4dh  TC4q  1 3.650000e-01    2.110000e+00
 SN4dh  TC3q  1 3.650000e-01    1.910000e+00
 SN4dh  TC2q  1 3.650000e-01    1.750000e+00
 SN4dh  TC1q  1 3.660000e-01    1.600000e+00
 SN4dh  TX4q  1 3.650000e-01    2.830000e+00
 SN4dh  TX3q  1 3.650000e-01    2.570000e+00
 SN4dh  TX2q  1 3.650000e-01    2.110000e+00
 SN4dh  TX1q  1 3.650000e-01    1.910000e+00
 SN3dh  TN2d  1 3.650000e-01    1.910000e+00
 SN3dh  TN1d  1 3.650000e-01    1.750000e+00
 SN3dh  TN3a  1 3.650000e-01    2.340000e+00
 SN3dh  TN2a  1 3.650000e-01    2.340000e+00
 SN3dh  TN1a  1 3.650000e-01    2.110000e+00
 SN3dh  TC6e  1 3.650000e-01    2.110000e+00
 SN3dh  TC5e  1 3.650000e-01    1.910000e+00
 SN3dh  TC4e  1 3.650000e-01    1.910000e+00
 SN3dh  TC3e  1 3.650000e-01    1.750000e+00
 SN3dh  TC2e  1 3.650000e-01    1.750000e+00
 SN3dh  TC1e  1 3.660000e-01    1.600000e+00
 SN3dh  TX4e  1 3.650000e-01    2.340000e+00
 SN3dh  TX3e  1 3.650000e-01    2.110000e+00
 SN3dh  TX2e  1 3.650000e-01    1.910000e+00
 SN3dh  TX1e  1 3.650000e-01    1.910000e+00
 SN3dh  TC6v  1 3.650000e-01    1.750000e+00
 SN3dh  TC5v  1 3.660000e-01    1.600000e+00
 SN3dh  TC4v  1 3.660000e-01    1.600000e+00
 SN3dh  TC3v  1 3.780000e-01    1.450000e+00
 SN3dh  TC2v  1 3.780000e-01    1.450000e+00
 SN3dh  TC1v  1 3.940000e-01    1.290000e+00
 SN3dh  TX4v  1 3.650000e-01    1.910000e+00
 SN3dh  TX3v  1 3.650000e-01    1.750000e+00
 SN3dh  TX2v  1 3.660000e-01    1.600000e+00
 SN3dh  TX1v  1 3.660000e-01    1.600000e+00
 SN3dh  TN2q  1 3.650000e-01    2.570000e+00
 SN3dh  TN1q  1 3.650000e-01    2.340000e+00
 SN3dh  TC6q  1 3.650000e-01    2.340000e+00
 SN3dh  TC5q  1 3.650000e-01    2.110000e+00
 SN3dh  TC4q  1 3.650000e-01    2.110000e+00
 SN3dh  TC3q  1 3.650000e-01    1.910000e+00
 SN3dh  TC2q  1 3.650000e-01    1.910000e+00
 SN3dh  TC1q  1 3.650000e-01    1.750000e+00
 SN3dh  TX4q  1 3.650000e-01    2.570000e+00
 SN3dh  TX3q  1 3.650000e-01    2.340000e+00
 SN3dh  TX2q  1 3.650000e-01    2.110000e+00
 SN3dh  TX1q  1 3.650000e-01    2.110000e+00
 SN2dh  TN1d  1 3.650000e-01    1.750000e+00
 SN2dh  TN2a  1 3.650000e-01    2.340000e+00
 SN2dh  TN1a  1 3.650000e-01    2.110000e+00
 SN2dh  TC6e  1 3.650000e-01    2.110000e+00
 SN2dh  TC5e  1 3.650000e-01    1.910000e+00
 SN2dh  TC4e  1 3.650000e-01    1.910000e+00
 SN2dh  TC3e  1 3.650000e-01    1.910000e+00
 SN2dh  TC2e  1 3.650000e-01    1.750000e+00
 SN2dh  TC1e  1 3.660000e-01    1.600000e+00
 SN2dh  TX4e  1 3.650000e-01    2.340000e+00
 SN2dh  TX3e  1 3.650000e-01    2.110000e+00
 SN2dh  TX2e  1 3.650000e-01    1.910000e+00
 SN2dh  TX1e  1 3.650000e-01    1.910000e+00
 SN2dh  TC6v  1 3.650000e-01    1.750000e+00
 SN2dh  TC5v  1 3.660000e-01    1.600000e+00
 SN2dh  TC4v  1 3.660000e-01    1.600000e+00
 SN2dh  TC3v  1 3.660000e-01    1.600000e+00
 SN2dh  TC2v  1 3.780000e-01    1.450000e+00
 SN2dh  TC1v  1 3.940000e-01    1.290000e+00
 SN2dh  TX4v  1 3.650000e-01    1.910000e+00
 SN2dh  TX3v  1 3.650000e-01    1.750000e+00
 SN2dh  TX2v  1 3.660000e-01    1.600000e+00
 SN2dh  TX1v  1 3.660000e-01    1.600000e+00
 SN2dh  TN1q  1 3.650000e-01    2.340000e+00
 SN2dh  TC6q  1 3.650000e-01    2.340000e+00
 SN2dh  TC5q  1 3.650000e-01    2.110000e+00
 SN2dh  TC4q  1 3.650000e-01    2.110000e+00
 SN2dh  TC3q  1 3.650000e-01    2.110000e+00
 SN2dh  TC2q  1 3.650000e-01    1.910000e+00
 SN2dh  TC1q  1 3.650000e-01    1.750000e+00
 SN2dh  TX4q  1 3.650000e-01    2.570000e+00
 SN2dh  TX3q  1 3.650000e-01    2.340000e+00
 SN2dh  TX2q  1 3.650000e-01    2.110000e+00
 SN2dh  TX1q  1 3.650000e-01    2.110000e+00
 SN1dh  TN1a  1 3.650000e-01    2.340000e+00
 SN1dh  TC6e  1 3.650000e-01    2.340000e+00
 SN1dh  TC5e  1 3.650000e-01    2.110000e+00
 SN1dh  TC4e  1 3.650000e-01    2.110000e+00
 SN1dh  TC3e  1 3.650000e-01    1.910000e+00
 SN1dh  TC2e  1 3.650000e-01    1.750000e+00
 SN1dh  TC1e  1 3.660000e-01    1.600000e+00
 SN1dh  TX4e  1 3.650000e-01    2.110000e+00
 SN1dh  TX3e  1 3.650000e-01    2.110000e+00
 SN1dh  TX2e  1 3.650000e-01    1.910000e+00
 SN1dh  TX1e  1 3.650000e-01    1.910000e+00
 SN1dh  TC6v  1 3.650000e-01    1.910000e+00
 SN1dh  TC5v  1 3.650000e-01    1.750000e+00
 SN1dh  TC4v  1 3.650000e-01    1.750000e+00
 SN1dh  TC3v  1 3.660000e-01    1.600000e+00
 SN1dh  TC2v  1 3.780000e-01    1.450000e+00
 SN1dh  TC1v  1 3.940000e-01    1.290000e+00
 SN1dh  TX4v  1 3.650000e-01    1.750000e+00
 SN1dh  TX3v  1 3.650000e-01    1.750000e+00
 SN1dh  TX2v  1 3.660000e-01    1.600000e+00
 SN1dh  TX1v  1 3.660000e-01    1.600000e+00
 SN1dh  TC6q  1 3.650000e-01    2.570000e+00
 SN1dh  TC5q  1 3.650000e-01    2.340000e+00
 SN1dh  TC4q  1 3.650000e-01    2.340000e+00
 SN1dh  TC3q  1 3.650000e-01    2.110000e+00
 SN1dh  TC2q  1 3.650000e-01    1.910000e+00
 SN1dh  TC1q  1 3.650000e-01    1.750000e+00
 SN1dh  TX4q  1 3.650000e-01    2.340000e+00
 SN1dh  TX3q  1 3.650000e-01    2.340000e+00
 SN1dh  TX2q  1 3.650000e-01    2.110000e+00
 SN1dh  TX1q  1 3.650000e-01    2.110000e+00
 SP6ah  TP5a  1 3.650000e-01    3.370000e+00
 SP6ah  TP4a  1 3.650000e-01    3.100000e+00
 SP6ah  TP3a  1 3.650000e-01    2.830000e+00
 SP6ah  TP2a  1 3.650000e-01    2.830000e+00
 SP6ah  TP1a  1 3.650000e-01    2.570000e+00
 SP6ah  TN6a  1 3.650000e-01    2.340000e+00
 SP6ah  TN5a  1 3.650000e-01    1.910000e+00
 SP6ah  TN4a  1 3.650000e-01    1.750000e+00
 SP6ah  TN3a  1 3.650000e-01    1.750000e+00
 SP6ah  TN2a  1 3.660000e-01    1.600000e+00
 SP6ah  TN1a  1 3.780000e-01    1.450000e+00
 SP6ah  TC6v  1 3.660000e-01    1.600000e+00
 SP6ah  TC5v  1 3.780000e-01    1.450000e+00
 SP6ah  TC4v  1 3.940000e-01    1.290000e+00
 SP6ah  TC3v  1 4.040000e-01    1.130000e+00
 SP6ah  TC2v  1 4.040000e-01    1.130000e+00
 SP6ah  TC1v  1 4.230000e-01    9.810000e-01
 SP6ah  TX4v  1 3.650000e-01    1.750000e+00
 SP6ah  TX3v  1 3.650000e-01    1.750000e+00
 SP6ah  TX2v  1 3.660000e-01    1.600000e+00
 SP6ah  TX1v  1 3.780000e-01    1.450000e+00
 SP6ah  TC6e  1 3.940000e-01    1.290000e+00
 SP6ah  TC5e  1 4.040000e-01    1.130000e+00
 SP6ah  TC4e  1 4.090000e-01    1.080000e+00
 SP6ah  TC3e  1 4.230000e-01    9.810000e-01
 SP6ah  TC2e  1 4.230000e-01    9.810000e-01
 SP6ah  TC1e  1 5.370000e-01    8.080000e-01
 SP6ah  TX4e  1 3.780000e-01    1.450000e+00
 SP6ah  TX3e  1 3.780000e-01    1.450000e+00
 SP6ah  TX2e  1 3.940000e-01    1.290000e+00
 SP6ah  TX1e  1 4.040000e-01    1.130000e+00
 SP6ah  TP5q  1 3.650000e-01    4.220000e+00
 SP6ah  TP4q  1 3.650000e-01    3.930000e+00
 SP6ah  TP3q  1 3.650000e-01    3.640000e+00
 SP6ah  TP2q  1 3.650000e-01    3.640000e+00
 SP6ah  TP1q  1 3.650000e-01    3.370000e+00
 SP6ah  TN6q  1 3.650000e-01    3.100000e+00
 SP6ah  TN5q  1 3.650000e-01    2.570000e+00
 SP6ah  TN4q  1 3.650000e-01    2.340000e+00
 SP6ah  TN3q  1 3.650000e-01    2.110000e+00
 SP6ah  TN2q  1 3.650000e-01    1.910000e+00
 SP6ah  TN1q  1 3.650000e-01    1.750000e+00
 SP6ah  TC6q  1 3.650000e-01    1.750000e+00
 SP6ah  TC5q  1 3.660000e-01    1.600000e+00
 SP6ah  TC4q  1 3.780000e-01    1.450000e+00
 SP6ah  TC3q  1 3.940000e-01    1.290000e+00
 SP6ah  TC2q  1 3.940000e-01    1.290000e+00
 SP6ah  TC1q  1 4.090000e-01    1.080000e+00
 SP6ah  TX4q  1 3.650000e-01    1.910000e+00
 SP6ah  TX3q  1 3.650000e-01    1.910000e+00
 SP6ah  TX2q  1 3.650000e-01    1.750000e+00
 SP6ah  TX1q  1 3.660000e-01    1.600000e+00
 SP5ah  TP4a  1 3.650000e-01    2.830000e+00
 SP5ah  TP3a  1 3.650000e-01    2.570000e+00
 SP5ah  TP2a  1 3.650000e-01    2.570000e+00
 SP5ah  TP1a  1 3.650000e-01    2.340000e+00
 SP5ah  TN6a  1 3.650000e-01    2.110000e+00
 SP5ah  TN5a  1 3.650000e-01    1.910000e+00
 SP5ah  TN4a  1 3.650000e-01    1.910000e+00
 SP5ah  TN3a  1 3.650000e-01    1.750000e+00
 SP5ah  TN2a  1 3.660000e-01    1.600000e+00
 SP5ah  TN1a  1 3.780000e-01    1.450000e+00
 SP5ah  TC6v  1 3.660000e-01    1.600000e+00
 SP5ah  TC5v  1 3.660000e-01    1.600000e+00
 SP5ah  TC4v  1 3.780000e-01    1.450000e+00
 SP5ah  TC3v  1 3.940000e-01    1.290000e+00
 SP5ah  TC2v  1 3.940000e-01    1.290000e+00
 SP5ah  TC1v  1 4.040000e-01    1.130000e+00
 SP5ah  TX4v  1 3.650000e-01    1.910000e+00
 SP5ah  TX3v  1 3.650000e-01    1.750000e+00
 SP5ah  TX2v  1 3.650000e-01    1.750000e+00
 SP5ah  TX1v  1 3.780000e-01    1.450000e+00
 SP5ah  TC6e  1 3.940000e-01    1.290000e+00
 SP5ah  TC5e  1 3.940000e-01    1.290000e+00
 SP5ah  TC4e  1 4.040000e-01    1.130000e+00
 SP5ah  TC3e  1 4.090000e-01    1.080000e+00
 SP5ah  TC2e  1 4.090000e-01    1.080000e+00
 SP5ah  TC1e  1 4.230000e-01    9.810000e-01
 SP5ah  TX4e  1 3.660000e-01    1.600000e+00
 SP5ah  TX3e  1 3.780000e-01    1.450000e+00
 SP5ah  TX2e  1 3.780000e-01    1.450000e+00
 SP5ah  TX1e  1 4.040000e-01    1.130000e+00
 SP5ah  TP4q  1 3.650000e-01    3.640000e+00
 SP5ah  TP3q  1 3.650000e-01    3.370000e+00
 SP5ah  TP2q  1 3.650000e-01    3.370000e+00
 SP5ah  TP1q  1 3.650000e-01    3.100000e+00
 SP5ah  TN6q  1 3.650000e-01    2.830000e+00
 SP5ah  TN5q  1 3.650000e-01    2.570000e+00
 SP5ah  TN4q  1 3.650000e-01    2.570000e+00
 SP5ah  TN3q  1 3.650000e-01    2.110000e+00
 SP5ah  TN2q  1 3.650000e-01    1.910000e+00
 SP5ah  TN1q  1 3.650000e-01    1.750000e+00
 SP5ah  TC6q  1 3.650000e-01    1.750000e+00
 SP5ah  TC5q  1 3.650000e-01    1.750000e+00
 SP5ah  TC4q  1 3.660000e-01    1.600000e+00
 SP5ah  TC3q  1 3.780000e-01    1.450000e+00
 SP5ah  TC2q  1 3.780000e-01    1.450000e+00
 SP5ah  TC1q  1 3.940000e-01    1.290000e+00
 SP5ah  TX4q  1 3.650000e-01    2.110000e+00
 SP5ah  TX3q  1 3.650000e-01    1.910000e+00
 SP5ah  TX2q  1 3.650000e-01    1.910000e+00
 SP5ah  TX1q  1 3.660000e-01    1.600000e+00
 SP4ah  TP3a  1 3.650000e-01    2.570000e+00
 SP4ah  TP2a  1 3.650000e-01    2.570000e+00
 SP4ah  TP1a  1 3.650000e-01    2.340000e+00
 SP4ah  TN6a  1 3.650000e-01    2.110000e+00
 SP4ah  TN5a  1 3.650000e-01    1.910000e+00
 SP4ah  TN4a  1 3.650000e-01    1.910000e+00
 SP4ah  TN3a  1 3.650000e-01    1.750000e+00
 SP4ah  TN2a  1 3.650000e-01    1.750000e+00
 SP4ah  TN1a  1 3.660000e-01    1.600000e+00
 SP4ah  TC6v  1 3.650000e-01    1.750000e+00
 SP4ah  TC5v  1 3.660000e-01    1.600000e+00
 SP4ah  TC4v  1 3.780000e-01    1.450000e+00
 SP4ah  TC3v  1 3.940000e-01    1.290000e+00
 SP4ah  TC2v  1 3.940000e-01    1.290000e+00
 SP4ah  TC1v  1 4.040000e-01    1.130000e+00
 SP4ah  TX4v  1 3.650000e-01    1.910000e+00
 SP4ah  TX3v  1 3.650000e-01    1.750000e+00
 SP4ah  TX2v  1 3.650000e-01    1.750000e+00
 SP4ah  TX1v  1 3.660000e-01    1.600000e+00
 SP4ah  TC6e  1 3.780000e-01    1.450000e+00
 SP4ah  TC5e  1 3.940000e-01    1.290000e+00
 SP4ah  TC4e  1 4.040000e-01    1.130000e+00
 SP4ah  TC3e  1 4.090000e-01    1.080000e+00
 SP4ah  TC2e  1 4.090000e-01    1.080000e+00
 SP4ah  TC1e  1 4.230000e-01    9.810000e-01
 SP4ah  TX4e  1 3.660000e-01    1.600000e+00
 SP4ah  TX3e  1 3.780000e-01    1.450000e+00
 SP4ah  TX2e  1 3.780000e-01    1.450000e+00
 SP4ah  TX1e  1 3.940000e-01    1.290000e+00
 SP4ah  TP3q  1 3.650000e-01    3.370000e+00
 SP4ah  TP2q  1 3.650000e-01    3.370000e+00
 SP4ah  TP1q  1 3.650000e-01    3.100000e+00
 SP4ah  TN6q  1 3.650000e-01    2.830000e+00
 SP4ah  TN5q  1 3.650000e-01    2.570000e+00
 SP4ah  TN4q  1 3.650000e-01    2.570000e+00
 SP4ah  TN3q  1 3.650000e-01    2.340000e+00
 SP4ah  TN2q  1 3.650000e-01    2.110000e+00
 SP4ah  TN1q  1 3.650000e-01    1.910000e+00
 SP4ah  TC6q  1 3.650000e-01    1.910000e+00
 SP4ah  TC5q  1 3.650000e-01    1.750000e+00
 SP4ah  TC4q  1 3.660000e-01    1.600000e+00
 SP4ah  TC3q  1 3.780000e-01    1.450000e+00
 SP4ah  TC2q  1 3.780000e-01    1.450000e+00
 SP4ah  TC1q  1 3.940000e-01    1.290000e+00
 SP4ah  TX4q  1 3.650000e-01    2.110000e+00
 SP4ah  TX3q  1 3.650000e-01    1.910000e+00
 SP4ah  TX2q  1 3.650000e-01    1.910000e+00
 SP4ah  TX1q  1 3.650000e-01    1.750000e+00
 SP3ah  TP2a  1 3.650000e-01    2.570000e+00
 SP3ah  TP1a  1 3.650000e-01    2.340000e+00
 SP3ah  TN6a  1 3.650000e-01    2.110000e+00
 SP3ah  TN5a  1 3.650000e-01    1.910000e+00
 SP3ah  TN4a  1 3.650000e-01    1.910000e+00
 SP3ah  TN3a  1 3.650000e-01    1.750000e+00
 SP3ah  TN2a  1 3.650000e-01    1.750000e+00
 SP3ah  TN1a  1 3.650000e-01    1.750000e+00
 SP3ah  TC6v  1 3.650000e-01    1.910000e+00
 SP3ah  TC5v  1 3.650000e-01    1.750000e+00
 SP3ah  TC4v  1 3.660000e-01    1.600000e+00
 SP3ah  TC3v  1 3.940000e-01    1.290000e+00
 SP3ah  TC2v  1 3.940000e-01    1.290000e+00
 SP3ah  TC1v  1 4.040000e-01    1.130000e+00
 SP3ah  TX4v  1 3.650000e-01    1.910000e+00
 SP3ah  TX3v  1 3.650000e-01    1.910000e+00
 SP3ah  TX2v  1 3.650000e-01    1.750000e+00
 SP3ah  TX1v  1 3.660000e-01    1.600000e+00
 SP3ah  TC6e  1 3.660000e-01    1.600000e+00
 SP3ah  TC5e  1 3.780000e-01    1.450000e+00
 SP3ah  TC4e  1 3.940000e-01    1.290000e+00
 SP3ah  TC3e  1 4.090000e-01    1.080000e+00
 SP3ah  TC2e  1 4.090000e-01    1.080000e+00
 SP3ah  TC1e  1 4.230000e-01    9.810000e-01
 SP3ah  TX4e  1 3.660000e-01    1.600000e+00
 SP3ah  TX3e  1 3.660000e-01    1.600000e+00
 SP3ah  TX2e  1 3.780000e-01    1.450000e+00
 SP3ah  TX1e  1 3.940000e-01    1.290000e+00
 SP3ah  TP2q  1 3.650000e-01    3.370000e+00
 SP3ah  TP1q  1 3.650000e-01    3.100000e+00
 SP3ah  TN6q  1 3.650000e-01    2.830000e+00
 SP3ah  TN5q  1 3.650000e-01    2.570000e+00
 SP3ah  TN4q  1 3.650000e-01    2.570000e+00
 SP3ah  TN3q  1 3.650000e-01    2.340000e+00
 SP3ah  TN2q  1 3.650000e-01    2.340000e+00
 SP3ah  TN1q  1 3.650000e-01    2.110000e+00
 SP3ah  TC6q  1 3.650000e-01    2.110000e+00
 SP3ah  TC5q  1 3.650000e-01    1.910000e+00
 SP3ah  TC4q  1 3.650000e-01    1.750000e+00
 SP3ah  TC3q  1 3.780000e-01    1.450000e+00
 SP3ah  TC2q  1 3.780000e-01    1.450000e+00
 SP3ah  TC1q  1 3.940000e-01    1.290000e+00
 SP3ah  TX4q  1 3.650000e-01    2.110000e+00
 SP3ah  TX3q  1 3.650000e-01    2.110000e+00
 SP3ah  TX2q  1 3.650000e-01    1.910000e+00
 SP3ah  TX1q  1 3.650000e-01    1.750000e+00
 SP2ah  TP1a  1 3.650000e-01    2.340000e+00
 SP2ah  TN6a  1 3.650000e-01    2.340000e+00
 SP2ah  TN5a  1 3.650000e-01    2.110000e+00
 SP2ah  TN4a  1 3.650000e-01    1.910000e+00
 SP2ah  TN3a  1 3.650000e-01    1.750000e+00
 SP2ah  TN2a  1 3.650000e-01    1.750000e+00
 SP2ah  TN1a  1 3.650000e-01    1.750000e+00
 SP2ah  TC6v  1 3.650000e-01    1.910000e+00
 SP2ah  TC5v  1 3.650000e-01    1.750000e+00
 SP2ah  TC4v  1 3.660000e-01    1.600000e+00
 SP2ah  TC3v  1 3.780000e-01    1.450000e+00
 SP2ah  TC2v  1 3.780000e-01    1.450000e+00
 SP2ah  TC1v  1 3.940000e-01    1.290000e+00
 SP2ah  TX4v  1 3.650000e-01    1.910000e+00
 SP2ah  TX3v  1 3.650000e-01    1.910000e+00
 SP2ah  TX2v  1 3.650000e-01    1.750000e+00
 SP2ah  TX1v  1 3.660000e-01    1.600000e+00
 SP2ah  TC6e  1 3.660000e-01    1.600000e+00
 SP2ah  TC5e  1 3.780000e-01    1.450000e+00
 SP2ah  TC4e  1 3.940000e-01    1.290000e+00
 SP2ah  TC3e  1 4.040000e-01    1.130000e+00
 SP2ah  TC2e  1 4.040000e-01    1.130000e+00
 SP2ah  TC1e  1 4.090000e-01    1.080000e+00
 SP2ah  TX4e  1 3.660000e-01    1.600000e+00
 SP2ah  TX3e  1 3.660000e-01    1.600000e+00
 SP2ah  TX2e  1 3.780000e-01    1.450000e+00
 SP2ah  TX1e  1 3.940000e-01    1.290000e+00
 SP2ah  TP1q  1 3.650000e-01    3.100000e+00
 SP2ah  TN6q  1 3.650000e-01    3.100000e+00
 SP2ah  TN5q  1 3.650000e-01    2.830000e+00
 SP2ah  TN4q  1 3.650000e-01    2.570000e+00
 SP2ah  TN3q  1 3.650000e-01    2.340000e+00
 SP2ah  TN2q  1 3.650000e-01    2.340000e+00
 SP2ah  TN1q  1 3.650000e-01    2.340000e+00
 SP2ah  TC6q  1 3.650000e-01    2.110000e+00
 SP2ah  TC5q  1 3.650000e-01    1.910000e+00
 SP2ah  TC4q  1 3.650000e-01    1.750000e+00
 SP2ah  TC3q  1 3.660000e-01    1.600000e+00
 SP2ah  TC2q  1 3.660000e-01    1.600000e+00
 SP2ah  TC1q  1 3.780000e-01    1.450000e+00
 SP2ah  TX4q  1 3.650000e-01    2.110000e+00
 SP2ah  TX3q  1 3.650000e-01    2.110000e+00
 SP2ah  TX2q  1 3.650000e-01    1.910000e+00
 SP2ah  TX1q  1 3.650000e-01    1.750000e+00
 SP1ah  TN6a  1 3.650000e-01    2.340000e+00
 SP1ah  TN5a  1 3.650000e-01    2.110000e+00
 SP1ah  TN4a  1 3.650000e-01    2.110000e+00
 SP1ah  TN3a  1 3.650000e-01    1.750000e+00
 SP1ah  TN2a  1 3.650000e-01    1.750000e+00
 SP1ah  TN1a  1 3.650000e-01    1.750000e+00
 SP1ah  TC6v  1 3.650000e-01    1.910000e+00
 SP1ah  TC5v  1 3.650000e-01    1.750000e+00
 SP1ah  TC4v  1 3.660000e-01    1.600000e+00
 SP1ah  TC3v  1 3.780000e-01    1.450000e+00
 SP1ah  TC2v  1 3.780000e-01    1.450000e+00
 SP1ah  TC1v  1 3.940000e-01    1.290000e+00
 SP1ah  TX4v  1 3.650000e-01    1.910000e+00
 SP1ah  TX3v  1 3.650000e-01    1.910000e+00
 SP1ah  TX2v  1 3.650000e-01    1.750000e+00
 SP1ah  TX1v  1 3.660000e-01    1.600000e+00
 SP1ah  TC6e  1 3.660000e-01    1.600000e+00
 SP1ah  TC5e  1 3.780000e-01    1.450000e+00
 SP1ah  TC4e  1 3.940000e-01    1.290000e+00
 SP1ah  TC3e  1 4.040000e-01    1.130000e+00
 SP1ah  TC2e  1 4.040000e-01    1.130000e+00
 SP1ah  TC1e  1 4.090000e-01    1.080000e+00
 SP1ah  TX4e  1 3.660000e-01    1.600000e+00
 SP1ah  TX3e  1 3.660000e-01    1.600000e+00
 SP1ah  TX2e  1 3.780000e-01    1.450000e+00
 SP1ah  TX1e  1 3.940000e-01    1.290000e+00
 SP1ah  TN6q  1 3.650000e-01    3.100000e+00
 SP1ah  TN5q  1 3.650000e-01    2.830000e+00
 SP1ah  TN4q  1 3.650000e-01    2.830000e+00
 SP1ah  TN3q  1 3.650000e-01    2.340000e+00
 SP1ah  TN2q  1 3.650000e-01    2.340000e+00
 SP1ah  TN1q  1 3.650000e-01    2.340000e+00
 SP1ah  TC6q  1 3.650000e-01    2.110000e+00
 SP1ah  TC5q  1 3.650000e-01    1.910000e+00
 SP1ah  TC4q  1 3.650000e-01    1.750000e+00
 SP1ah  TC3q  1 3.660000e-01    1.600000e+00
 SP1ah  TC2q  1 3.660000e-01    1.600000e+00
 SP1ah  TC1q  1 3.780000e-01    1.450000e+00
 SP1ah  TX4q  1 3.650000e-01    2.110000e+00
 SP1ah  TX3q  1 3.650000e-01    2.110000e+00
 SP1ah  TX2q  1 3.650000e-01    1.910000e+00
 SP1ah  TX1q  1 3.650000e-01    1.750000e+00
 SN6ah  TN5a  1 3.650000e-01    2.340000e+00
 SN6ah  TN4a  1 3.650000e-01    2.340000e+00
 SN6ah  TN3a  1 3.650000e-01    1.910000e+00
 SN6ah  TN2a  1 3.650000e-01    1.750000e+00
 SN6ah  TN1a  1 3.650000e-01    1.750000e+00
 SN6ah  TC6v  1 3.650000e-01    2.110000e+00
 SN6ah  TC5v  1 3.650000e-01    1.910000e+00
 SN6ah  TC4v  1 3.650000e-01    1.750000e+00
 SN6ah  TC3v  1 3.660000e-01    1.600000e+00
 SN6ah  TC2v  1 3.660000e-01    1.600000e+00
 SN6ah  TC1v  1 3.780000e-01    1.450000e+00
 SN6ah  TX4v  1 3.650000e-01    2.110000e+00
 SN6ah  TX3v  1 3.650000e-01    1.910000e+00
 SN6ah  TX2v  1 3.650000e-01    1.750000e+00
 SN6ah  TX1v  1 3.660000e-01    1.600000e+00
 SN6ah  TC6e  1 3.650000e-01    1.750000e+00
 SN6ah  TC5e  1 3.660000e-01    1.600000e+00
 SN6ah  TC4e  1 3.780000e-01    1.450000e+00
 SN6ah  TC3e  1 3.940000e-01    1.290000e+00
 SN6ah  TC2e  1 3.940000e-01    1.290000e+00
 SN6ah  TC1e  1 4.040000e-01    1.130000e+00
 SN6ah  TX4e  1 3.650000e-01    1.750000e+00
 SN6ah  TX3e  1 3.660000e-01    1.600000e+00
 SN6ah  TX2e  1 3.780000e-01    1.450000e+00
 SN6ah  TX1e  1 3.940000e-01    1.290000e+00
 SN6ah  TN5q  1 3.650000e-01    3.100000e+00
 SN6ah  TN4q  1 3.650000e-01    3.100000e+00
 SN6ah  TN3q  1 3.650000e-01    2.570000e+00
 SN6ah  TN2q  1 3.650000e-01    2.340000e+00
 SN6ah  TN1q  1 3.650000e-01    2.340000e+00
 SN6ah  TC6q  1 3.650000e-01    2.340000e+00
 SN6ah  TC5q  1 3.650000e-01    2.110000e+00
 SN6ah  TC4q  1 3.650000e-01    1.910000e+00
 SN6ah  TC3q  1 3.650000e-01    1.750000e+00
 SN6ah  TC2q  1 3.650000e-01    1.750000e+00
 SN6ah  TC1q  1 3.660000e-01    1.600000e+00
 SN6ah  TX4q  1 3.650000e-01    2.340000e+00
 SN6ah  TX3q  1 3.650000e-01    2.110000e+00
 SN6ah  TX2q  1 3.650000e-01    1.910000e+00
 SN6ah  TX1q  1 3.650000e-01    1.750000e+00
 SN5ah  TN4a  1 3.650000e-01    2.110000e+00
 SN5ah  TN3a  1 3.650000e-01    1.910000e+00
 SN5ah  TN2a  1 3.650000e-01    1.910000e+00
 SN5ah  TN1a  1 3.650000e-01    1.750000e+00
 SN5ah  TC6v  1 3.650000e-01    2.110000e+00
 SN5ah  TC5v  1 3.650000e-01    1.910000e+00
 SN5ah  TC4v  1 3.650000e-01    1.750000e+00
 SN5ah  TC3v  1 3.650000e-01    1.750000e+00
 SN5ah  TC2v  1 3.660000e-01    1.600000e+00
 SN5ah  TC1v  1 3.780000e-01    1.450000e+00
 SN5ah  TX4v  1 3.650000e-01    2.340000e+00
 SN5ah  TX3v  1 3.650000e-01    2.110000e+00
 SN5ah  TX2v  1 3.650000e-01    1.910000e+00
 SN5ah  TX1v  1 3.650000e-01    1.750000e+00
 SN5ah  TC6e  1 3.650000e-01    1.750000e+00
 SN5ah  TC5e  1 3.660000e-01    1.600000e+00
 SN5ah  TC4e  1 3.780000e-01    1.450000e+00
 SN5ah  TC3e  1 3.780000e-01    1.450000e+00
 SN5ah  TC2e  1 3.940000e-01    1.290000e+00
 SN5ah  TC1e  1 4.040000e-01    1.130000e+00
 SN5ah  TX4e  1 3.650000e-01    1.910000e+00
 SN5ah  TX3e  1 3.650000e-01    1.750000e+00
 SN5ah  TX2e  1 3.660000e-01    1.600000e+00
 SN5ah  TX1e  1 3.780000e-01    1.450000e+00
 SN5ah  TN4q  1 3.650000e-01    2.830000e+00
 SN5ah  TN3q  1 3.650000e-01    2.570000e+00
 SN5ah  TN2q  1 3.650000e-01    2.570000e+00
 SN5ah  TN1q  1 3.650000e-01    2.340000e+00
 SN5ah  TC6q  1 3.650000e-01    2.340000e+00
 SN5ah  TC5q  1 3.650000e-01    2.110000e+00
 SN5ah  TC4q  1 3.650000e-01    1.910000e+00
 SN5ah  TC3q  1 3.650000e-01    1.910000e+00
 SN5ah  TC2q  1 3.650000e-01    1.750000e+00
 SN5ah  TC1q  1 3.660000e-01    1.600000e+00
 SN5ah  TX4q  1 3.650000e-01    2.570000e+00
 SN5ah  TX3q  1 3.650000e-01    2.340000e+00
 SN5ah  TX2q  1 3.650000e-01    2.110000e+00
 SN5ah  TX1q  1 3.650000e-01    1.910000e+00
 SN4ah  TN3a  1 3.650000e-01    1.910000e+00
 SN4ah  TN2a  1 3.650000e-01    1.910000e+00
 SN4ah  TN1a  1 3.650000e-01    1.750000e+00
 SN4ah  TC6v  1 3.650000e-01    2.110000e+00
 SN4ah  TC5v  1 3.650000e-01    1.910000e+00
 SN4ah  TC4v  1 3.650000e-01    1.910000e+00
 SN4ah  TC3v  1 3.650000e-01    1.750000e+00
 SN4ah  TC2v  1 3.660000e-01    1.600000e+00
 SN4ah  TC1v  1 3.780000e-01    1.450000e+00
 SN4ah  TX4v  1 3.650000e-01    2.570000e+00
 SN4ah  TX3v  1 3.650000e-01    2.340000e+00
 SN4ah  TX2v  1 3.650000e-01    1.910000e+00
 SN4ah  TX1v  1 3.650000e-01    1.750000e+00
 SN4ah  TC6e  1 3.650000e-01    1.750000e+00
 SN4ah  TC5e  1 3.660000e-01    1.600000e+00
 SN4ah  TC4e  1 3.660000e-01    1.600000e+00
 SN4ah  TC3e  1 3.780000e-01    1.450000e+00
 SN4ah  TC2e  1 3.940000e-01    1.290000e+00
 SN4ah  TC1e  1 4.040000e-01    1.130000e+00
 SN4ah  TX4e  1 3.650000e-01    2.110000e+00
 SN4ah  TX3e  1 3.650000e-01    1.910000e+00
 SN4ah  TX2e  1 3.660000e-01    1.600000e+00
 SN4ah  TX1e  1 3.780000e-01    1.450000e+00
 SN4ah  TN3q  1 3.650000e-01    2.570000e+00
 SN4ah  TN2q  1 3.650000e-01    2.570000e+00
 SN4ah  TN1q  1 3.650000e-01    2.340000e+00
 SN4ah  TC6q  1 3.650000e-01    2.340000e+00
 SN4ah  TC5q  1 3.650000e-01    2.110000e+00
 SN4ah  TC4q  1 3.650000e-01    2.110000e+00
 SN4ah  TC3q  1 3.650000e-01    1.910000e+00
 SN4ah  TC2q  1 3.650000e-01    1.750000e+00
 SN4ah  TC1q  1 3.660000e-01    1.600000e+00
 SN4ah  TX4q  1 3.650000e-01    2.830000e+00
 SN4ah  TX3q  1 3.650000e-01    2.570000e+00
 SN4ah  TX2q  1 3.650000e-01    2.110000e+00
 SN4ah  TX1q  1 3.650000e-01    1.910000e+00
 SN3ah  TN2a  1 3.650000e-01    1.910000e+00
 SN3ah  TN1a  1 3.650000e-01    1.750000e+00
 SN3ah  TC6v  1 3.650000e-01    2.110000e+00
 SN3ah  TC5v  1 3.650000e-01    1.910000e+00
 SN3ah  TC4v  1 3.650000e-01    1.910000e+00
 SN3ah  TC3v  1 3.650000e-01    1.750000e+00
 SN3ah  TC2v  1 3.650000e-01    1.750000e+00
 SN3ah  TC1v  1 3.660000e-01    1.600000e+00
 SN3ah  TX4v  1 3.650000e-01    2.340000e+00
 SN3ah  TX3v  1 3.650000e-01    2.110000e+00
 SN3ah  TX2v  1 3.650000e-01    1.910000e+00
 SN3ah  TX1v  1 3.650000e-01    1.910000e+00
 SN3ah  TC6e  1 3.650000e-01    1.750000e+00
 SN3ah  TC5e  1 3.660000e-01    1.600000e+00
 SN3ah  TC4e  1 3.660000e-01    1.600000e+00
 SN3ah  TC3e  1 3.780000e-01    1.450000e+00
 SN3ah  TC2e  1 3.780000e-01    1.450000e+00
 SN3ah  TC1e  1 3.940000e-01    1.290000e+00
 SN3ah  TX4e  1 3.650000e-01    1.910000e+00
 SN3ah  TX3e  1 3.650000e-01    1.750000e+00
 SN3ah  TX2e  1 3.660000e-01    1.600000e+00
 SN3ah  TX1e  1 3.660000e-01    1.600000e+00
 SN3ah  TN2q  1 3.650000e-01    2.570000e+00
 SN3ah  TN1q  1 3.650000e-01    2.340000e+00
 SN3ah  TC6q  1 3.650000e-01    2.340000e+00
 SN3ah  TC5q  1 3.650000e-01    2.110000e+00
 SN3ah  TC4q  1 3.650000e-01    2.110000e+00
 SN3ah  TC3q  1 3.650000e-01    1.910000e+00
 SN3ah  TC2q  1 3.650000e-01    1.910000e+00
 SN3ah  TC1q  1 3.650000e-01    1.750000e+00
 SN3ah  TX4q  1 3.650000e-01    2.570000e+00
 SN3ah  TX3q  1 3.650000e-01    2.340000e+00
 SN3ah  TX2q  1 3.650000e-01    2.110000e+00
 SN3ah  TX1q  1 3.650000e-01    2.110000e+00
 SN2ah  TN1a  1 3.650000e-01    1.750000e+00
 SN2ah  TC6v  1 3.650000e-01    2.110000e+00
 SN2ah  TC5v  1 3.650000e-01    1.910000e+00
 SN2ah  TC4v  1 3.650000e-01    1.910000e+00
 SN2ah  TC3v  1 3.650000e-01    1.910000e+00
 SN2ah  TC2v  1 3.650000e-01    1.750000e+00
 SN2ah  TC1v  1 3.660000e-01    1.600000e+00
 SN2ah  TX4v  1 3.650000e-01    2.340000e+00
 SN2ah  TX3v  1 3.650000e-01    2.110000e+00
 SN2ah  TX2v  1 3.650000e-01    1.910000e+00
 SN2ah  TX1v  1 3.650000e-01    1.910000e+00
 SN2ah  TC6e  1 3.650000e-01    1.750000e+00
 SN2ah  TC5e  1 3.660000e-01    1.600000e+00
 SN2ah  TC4e  1 3.660000e-01    1.600000e+00
 SN2ah  TC3e  1 3.660000e-01    1.600000e+00
 SN2ah  TC2e  1 3.780000e-01    1.450000e+00
 SN2ah  TC1e  1 3.940000e-01    1.290000e+00
 SN2ah  TX4e  1 3.650000e-01    1.910000e+00
 SN2ah  TX3e  1 3.650000e-01    1.750000e+00
 SN2ah  TX2e  1 3.660000e-01    1.600000e+00
 SN2ah  TX1e  1 3.660000e-01    1.600000e+00
 SN2ah  TN1q  1 3.650000e-01    2.340000e+00
 SN2ah  TC6q  1 3.650000e-01    2.340000e+00
 SN2ah  TC5q  1 3.650000e-01    2.110000e+00
 SN2ah  TC4q  1 3.650000e-01    2.110000e+00
 SN2ah  TC3q  1 3.650000e-01    2.110000e+00
 SN2ah  TC2q  1 3.650000e-01    1.910000e+00
 SN2ah  TC1q  1 3.650000e-01    1.750000e+00
 SN2ah  TX4q  1 3.650000e-01    2.570000e+00
 SN2ah  TX3q  1 3.650000e-01    2.340000e+00
 SN2ah  TX2q  1 3.650000e-01    2.110000e+00
 SN2ah  TX1q  1 3.650000e-01    2.110000e+00
 SN1ah  TC6v  1 3.650000e-01    2.340000e+00
 SN1ah  TC5v  1 3.650000e-01    2.110000e+00
 SN1ah  TC4v  1 3.650000e-01    2.110000e+00
 SN1ah  TC3v  1 3.650000e-01    1.910000e+00
 SN1ah  TC2v  1 3.650000e-01    1.750000e+00
 SN1ah  TC1v  1 3.660000e-01    1.600000e+00
 SN1ah  TX4v  1 3.650000e-01    2.110000e+00
 SN1ah  TX3v  1 3.650000e-01    2.110000e+00
 SN1ah  TX2v  1 3.650000e-01    1.910000e+00
 SN1ah  TX1v  1 3.650000e-01    1.910000e+00
 SN1ah  TC6e  1 3.650000e-01    1.910000e+00
 SN1ah  TC5e  1 3.650000e-01    1.750000e+00
 SN1ah  TC4e  1 3.650000e-01    1.750000e+00
 SN1ah  TC3e  1 3.660000e-01    1.600000e+00
 SN1ah  TC2e  1 3.780000e-01    1.450000e+00
 SN1ah  TC1e  1 3.940000e-01    1.290000e+00
 SN1ah  TX4e  1 3.650000e-01    1.750000e+00
 SN1ah  TX3e  1 3.650000e-01    1.750000e+00
 SN1ah  TX2e  1 3.660000e-01    1.600000e+00
 SN1ah  TX1e  1 3.660000e-01    1.600000e+00
 SN1ah  TC6q  1 3.650000e-01    2.570000e+00
 SN1ah  TC5q  1 3.650000e-01    2.340000e+00
 SN1ah  TC4q  1 3.650000e-01    2.340000e+00
 SN1ah  TC3q  1 3.650000e-01    2.110000e+00
 SN1ah  TC2q  1 3.650000e-01    1.910000e+00
 SN1ah  TC1q  1 3.650000e-01    1.750000e+00
 SN1ah  TX4q  1 3.650000e-01    2.340000e+00
 SN1ah  TX3q  1 3.650000e-01    2.340000e+00
 SN1ah  TX2q  1 3.650000e-01    2.110000e+00
 SN1ah  TX1q  1 3.650000e-01    2.110000e+00
 SC6vh  TC5v  1 3.650000e-01    1.750000e+00
 SC6vh  TC4v  1 3.650000e-01    1.750000e+00
 SC6vh  TC3v  1 3.660000e-01    1.600000e+00
 SC6vh  TC2v  1 3.780000e-01    1.450000e+00
 SC6vh  TC1v  1 3.940000e-01    1.290000e+00
 SC6vh  TX4v  1 3.650000e-01    1.750000e+00
 SC6vh  TX3v  1 3.650000e-01    1.750000e+00
 SC6vh  TX2v  1 3.650000e-01    1.750000e+00
 SC6vh  TX1v  1 3.650000e-01    1.750000e+00
 SC6vh  TC6e  1 3.650000e-01    2.570000e+00
 SC6vh  TC5e  1 3.650000e-01    2.340000e+00
 SC6vh  TC4e  1 3.650000e-01    2.340000e+00
 SC6vh  TC3e  1 3.650000e-01    2.110000e+00
 SC6vh  TC2e  1 3.650000e-01    1.910000e+00
 SC6vh  TC1e  1 3.650000e-01    1.750000e+00
 SC6vh  TX4e  1 3.650000e-01    2.340000e+00
 SC6vh  TX3e  1 3.650000e-01    2.340000e+00
 SC6vh  TX2e  1 3.650000e-01    2.340000e+00
 SC6vh  TX1e  1 3.650000e-01    2.340000e+00
 SC6vh  TC5q  1 3.650000e-01    2.570000e+00
 SC6vh  TC4q  1 3.650000e-01    2.570000e+00
 SC6vh  TC3q  1 3.650000e-01    2.340000e+00
 SC6vh  TC2q  1 3.650000e-01    2.110000e+00
 SC6vh  TC1q  1 3.650000e-01    1.910000e+00
 SC6vh  TX4q  1 3.650000e-01    2.570000e+00
 SC6vh  TX3q  1 3.650000e-01    2.570000e+00
 SC6vh  TX2q  1 3.650000e-01    2.570000e+00
 SC6vh  TX1q  1 3.650000e-01    2.570000e+00
 SC5vh  TC4v  1 3.650000e-01    1.750000e+00
 SC5vh  TC3v  1 3.660000e-01    1.600000e+00
 SC5vh  TC2v  1 3.780000e-01    1.450000e+00
 SC5vh  TC1v  1 3.780000e-01    1.450000e+00
 SC5vh  TX4v  1 3.660000e-01    1.600000e+00
 SC5vh  TX3v  1 3.660000e-01    1.600000e+00
 SC5vh  TX2v  1 3.660000e-01    1.600000e+00
 SC5vh  TX1v  1 3.650000e-01    1.750000e+00
 SC5vh  TC5e  1 3.650000e-01    2.340000e+00
 SC5vh  TC4e  1 3.650000e-01    2.340000e+00
 SC5vh  TC3e  1 3.650000e-01    2.110000e+00
 SC5vh  TC2e  1 3.650000e-01    1.910000e+00
 SC5vh  TC1e  1 3.650000e-01    1.910000e+00
 SC5vh  TX4e  1 3.650000e-01    2.110000e+00
 SC5vh  TX3e  1 3.650000e-01    2.110000e+00
 SC5vh  TX2e  1 3.650000e-01    2.110000e+00
 SC5vh  TX1e  1 3.650000e-01    2.340000e+00
 SC5vh  TC4q  1 3.650000e-01    2.570000e+00
 SC5vh  TC3q  1 3.650000e-01    2.340000e+00
 SC5vh  TC2q  1 3.650000e-01    2.110000e+00
 SC5vh  TC1q  1 3.650000e-01    2.110000e+00
 SC5vh  TX4q  1 3.650000e-01    2.340000e+00
 SC5vh  TX3q  1 3.650000e-01    2.340000e+00
 SC5vh  TX2q  1 3.650000e-01    2.340000e+00
 SC5vh  TX1q  1 3.650000e-01    2.570000e+00
 SC4vh  TC3v  1 3.650000e-01    1.750000e+00
 SC4vh  TC2v  1 3.660000e-01    1.600000e+00
 SC4vh  TC1v  1 3.780000e-01    1.450000e+00
 SC4vh  TX4v  1 3.660000e-01    1.600000e+00
 SC4vh  TX3v  1 3.660000e-01    1.600000e+00
 SC4vh  TX2v  1 3.660000e-01    1.600000e+00
 SC4vh  TX1v  1 3.650000e-01    1.750000e+00
 SC4vh  TC4e  1 3.650000e-01    2.340000e+00
 SC4vh  TC3e  1 3.650000e-01    2.340000e+00
 SC4vh  TC2e  1 3.650000e-01    2.110000e+00
 SC4vh  TC1e  1 3.650000e-01    1.910000e+00
 SC4vh  TX4e  1 3.650000e-01    2.110000e+00
 SC4vh  TX3e  1 3.650000e-01    2.110000e+00
 SC4vh  TX2e  1 3.650000e-01    2.110000e+00
 SC4vh  TX1e  1 3.650000e-01    2.340000e+00
 SC4vh  TC3q  1 3.650000e-01    2.570000e+00
 SC4vh  TC2q  1 3.650000e-01    2.340000e+00
 SC4vh  TC1q  1 3.650000e-01    2.110000e+00
 SC4vh  TX4q  1 3.650000e-01    2.340000e+00
 SC4vh  TX3q  1 3.650000e-01    2.340000e+00
 SC4vh  TX2q  1 3.650000e-01    2.340000e+00
 SC4vh  TX1q  1 3.650000e-01    2.570000e+00
 SC3vh  TC2v  1 3.650000e-01    1.750000e+00
 SC3vh  TC1v  1 3.650000e-01    1.750000e+00
 SC3vh  TX4v  1 3.660000e-01    1.600000e+00
 SC3vh  TX3v  1 3.660000e-01    1.600000e+00
 SC3vh  TX2v  1 3.660000e-01    1.600000e+00
 SC3vh  TX1v  1 3.650000e-01    1.750000e+00
 SC3vh  TC3e  1 3.650000e-01    2.340000e+00
 SC3vh  TC2e  1 3.650000e-01    2.340000e+00
 SC3vh  TC1e  1 3.650000e-01    2.340000e+00
 SC3vh  TX4e  1 3.650000e-01    2.110000e+00
 SC3vh  TX3e  1 3.650000e-01    2.110000e+00
 SC3vh  TX2e  1 3.650000e-01    2.110000e+00
 SC3vh  TX1e  1 3.650000e-01    2.340000e+00
 SC3vh  TC2q  1 3.650000e-01    2.570000e+00
 SC3vh  TC1q  1 3.650000e-01    2.570000e+00
 SC3vh  TX4q  1 3.650000e-01    2.340000e+00
 SC3vh  TX3q  1 3.650000e-01    2.340000e+00
 SC3vh  TX2q  1 3.650000e-01    2.340000e+00
 SC3vh  TX1q  1 3.650000e-01    2.570000e+00
 SC2vh  TC1v  1 3.650000e-01    1.910000e+00
 SC2vh  TX4v  1 3.940000e-01    1.290000e+00
 SC2vh  TX3v  1 3.660000e-01    1.600000e+00
 SC2vh  TX2v  1 3.660000e-01    1.600000e+00
 SC2vh  TX1v  1 3.660000e-01    1.600000e+00
 SC2vh  TC2e  1 3.650000e-01    2.340000e+00
 SC2vh  TC1e  1 3.650000e-01    2.570000e+00
 SC2vh  TX4e  1 3.650000e-01    1.750000e+00
 SC2vh  TX3e  1 3.650000e-01    2.110000e+00
 SC2vh  TX2e  1 3.650000e-01    2.110000e+00
 SC2vh  TX1e  1 3.650000e-01    2.110000e+00
 SC2vh  TC1q  1 3.650000e-01    2.830000e+00
 SC2vh  TX4q  1 3.650000e-01    1.910000e+00
 SC2vh  TX3q  1 3.650000e-01    2.340000e+00
 SC2vh  TX2q  1 3.650000e-01    2.340000e+00
 SC2vh  TX1q  1 3.650000e-01    2.340000e+00
 SC1vh  TX4v  1 3.940000e-01    1.290000e+00
 SC1vh  TX3v  1 3.660000e-01    1.600000e+00
 SC1vh  TX2v  1 3.660000e-01    1.600000e+00
 SC1vh  TX1v  1 3.660000e-01    1.600000e+00
 SC1vh  TC1e  1 3.650000e-01    2.340000e+00
 SC1vh  TX4e  1 3.650000e-01    1.750000e+00
 SC1vh  TX3e  1 3.650000e-01    2.110000e+00
 SC1vh  TX2e  1 3.650000e-01    2.110000e+00
 SC1vh  TX1e  1 3.650000e-01    2.110000e+00
 SC1vh  TX4q  1 3.650000e-01    1.910000e+00
 SC1vh  TX3q  1 3.650000e-01    2.340000e+00
 SC1vh  TX2q  1 3.650000e-01    2.340000e+00
 SC1vh  TX1q  1 3.650000e-01    2.340000e+00
 SX4vh  TX3v  1 3.650000e-01    1.750000e+00
 SX4vh  TX2v  1 3.650000e-01    1.750000e+00
 SX4vh  TX1v  1 3.650000e-01    1.750000e+00
 SX4vh  TX4e  1 3.650000e-01    2.340000e+00
 SX4vh  TX3e  1 3.650000e-01    2.340000e+00
 SX4vh  TX2e  1 3.650000e-01    2.340000e+00
 SX4vh  TX1e  1 3.650000e-01    2.340000e+00
 SX4vh  TX3q  1 3.650000e-01    2.570000e+00
 SX4vh  TX2q  1 3.650000e-01    2.570000e+00
 SX4vh  TX1q  1 3.650000e-01    2.570000e+00
 SX3vh  TX2v  1 3.650000e-01    1.910000e+00
 SX3vh  TX1v  1 3.650000e-01    1.910000e+00
 SX3vh  TX3e  1 3.650000e-01    2.340000e+00
 SX3vh  TX2e  1 3.650000e-01    2.570000e+00
 SX3vh  TX1e  1 3.650000e-01    2.570000e+00
 SX3vh  TX2q  1 3.650000e-01    2.830000e+00
 SX3vh  TX1q  1 3.650000e-01    2.830000e+00
 SX2vh  TX1v  1 3.650000e-01    1.910000e+00
 SX2vh  TX2e  1 3.650000e-01    2.570000e+00
 SX2vh  TX1e  1 3.650000e-01    2.570000e+00
 SX2vh  TX1q  1 3.650000e-01    2.830000e+00
 SX1vh  TX1e  1 3.650000e-01    2.830000e+00
 SC6eh  TC5e  1 3.650000e-01    1.750000e+00
 SC6eh  TC4e  1 3.650000e-01    1.750000e+00
 SC6eh  TC3e  1 3.660000e-01    1.600000e+00
 SC6eh  TC2e  1 3.780000e-01    1.450000e+00
 SC6eh  TC1e  1 3.940000e-01    1.290000e+00
 SC6eh  TX4e  1 3.650000e-01    1.750000e+00
 SC6eh  TX3e  1 3.650000e-01    1.750000e+00
 SC6eh  TX2e  1 3.650000e-01    1.750000e+00
 SC6eh  TX1e  1 3.650000e-01    1.750000e+00
 SC6eh  TC5q  1 3.650000e-01    2.570000e+00
 SC6eh  TC4q  1 3.650000e-01    2.570000e+00
 SC6eh  TC3q  1 3.650000e-01    2.340000e+00
 SC6eh  TC2q  1 3.650000e-01    2.110000e+00
 SC6eh  TC1q  1 3.650000e-01    1.910000e+00
 SC6eh  TX4q  1 3.650000e-01    2.570000e+00
 SC6eh  TX3q  1 3.650000e-01    2.570000e+00
 SC6eh  TX2q  1 3.650000e-01    2.570000e+00
 SC6eh  TX1q  1 3.650000e-01    2.570000e+00
 SC5eh  TC4e  1 3.650000e-01    1.750000e+00
 SC5eh  TC3e  1 3.660000e-01    1.600000e+00
 SC5eh  TC2e  1 3.780000e-01    1.450000e+00
 SC5eh  TC1e  1 3.780000e-01    1.450000e+00
 SC5eh  TX4e  1 3.660000e-01    1.600000e+00
 SC5eh  TX3e  1 3.660000e-01    1.600000e+00
 SC5eh  TX2e  1 3.660000e-01    1.600000e+00
 SC5eh  TX1e  1 3.650000e-01    1.750000e+00
 SC5eh  TC4q  1 3.650000e-01    2.570000e+00
 SC5eh  TC3q  1 3.650000e-01    2.340000e+00
 SC5eh  TC2q  1 3.650000e-01    2.110000e+00
 SC5eh  TC1q  1 3.650000e-01    2.110000e+00
 SC5eh  TX4q  1 3.650000e-01    2.340000e+00
 SC5eh  TX3q  1 3.650000e-01    2.340000e+00
 SC5eh  TX2q  1 3.650000e-01    2.340000e+00
 SC5eh  TX1q  1 3.650000e-01    2.570000e+00
 SC4eh  TC3e  1 3.650000e-01    1.750000e+00
 SC4eh  TC2e  1 3.660000e-01    1.600000e+00
 SC4eh  TC1e  1 3.780000e-01    1.450000e+00
 SC4eh  TX4e  1 3.660000e-01    1.600000e+00
 SC4eh  TX3e  1 3.660000e-01    1.600000e+00
 SC4eh  TX2e  1 3.660000e-01    1.600000e+00
 SC4eh  TX1e  1 3.650000e-01    1.750000e+00
 SC4eh  TC3q  1 3.650000e-01    2.570000e+00
 SC4eh  TC2q  1 3.650000e-01    2.340000e+00
 SC4eh  TC1q  1 3.650000e-01    2.110000e+00
 SC4eh  TX4q  1 3.650000e-01    2.340000e+00
 SC4eh  TX3q  1 3.650000e-01    2.340000e+00
 SC4eh  TX2q  1 3.650000e-01    2.340000e+00
 SC4eh  TX1q  1 3.650000e-01    2.570000e+00
 SC3eh  TC2e  1 3.650000e-01    1.750000e+00
 SC3eh  TC1e  1 3.650000e-01    1.750000e+00
 SC3eh  TX4e  1 3.660000e-01    1.600000e+00
 SC3eh  TX3e  1 3.660000e-01    1.600000e+00
 SC3eh  TX2e  1 3.660000e-01    1.600000e+00
 SC3eh  TX1e  1 3.650000e-01    1.750000e+00
 SC3eh  TC2q  1 3.650000e-01    2.570000e+00
 SC3eh  TC1q  1 3.650000e-01    2.570000e+00
 SC3eh  TX4q  1 3.650000e-01    2.340000e+00
 SC3eh  TX3q  1 3.650000e-01    2.340000e+00
 SC3eh  TX2q  1 3.650000e-01    2.340000e+00
 SC3eh  TX1q  1 3.650000e-01    2.570000e+00
 SC2eh  TC1e  1 3.650000e-01    1.910000e+00
 SC2eh  TX4e  1 3.940000e-01    1.290000e+00
 SC2eh  TX3e  1 3.660000e-01    1.600000e+00
 SC2eh  TX2e  1 3.660000e-01    1.600000e+00
 SC2eh  TX1e  1 3.660000e-01    1.600000e+00
 SC2eh  TC1q  1 3.650000e-01    2.830000e+00
 SC2eh  TX4q  1 3.650000e-01    1.910000e+00
 SC2eh  TX3q  1 3.650000e-01    2.340000e+00
 SC2eh  TX2q  1 3.650000e-01    2.340000e+00
 SC2eh  TX1q  1 3.650000e-01    2.340000e+00
 SC1eh  TX4e  1 3.940000e-01    1.290000e+00
 SC1eh  TX3e  1 3.660000e-01    1.600000e+00
 SC1eh  TX2e  1 3.660000e-01    1.600000e+00
 SC1eh  TX1e  1 3.660000e-01    1.600000e+00
 SC1eh  TX4q  1 3.650000e-01    1.910000e+00
 SC1eh  TX3q  1 3.650000e-01    2.340000e+00
 SC1eh  TX2q  1 3.650000e-01    2.340000e+00
 SC1eh  TX1q  1 3.650000e-01    2.340000e+00
 SX4eh  TX3e  1 3.650000e-01    1.750000e+00
 SX4eh  TX2e  1 3.650000e-01    1.750000e+00
 SX4eh  TX1e  1 3.650000e-01    1.750000e+00
 SX4eh  TX3q  1 3.650000e-01    2.570000e+00
 SX4eh  TX2q  1 3.650000e-01    2.570000e+00
 SX4eh  TX1q  1 3.650000e-01    2.570000e+00
 SX3eh  TX2e  1 3.650000e-01    1.910000e+00
 SX3eh  TX1e  1 3.650000e-01    1.910000e+00
 SX3eh  TX2q  1 3.650000e-01    2.830000e+00
 SX3eh  TX1q  1 3.650000e-01    2.830000e+00
 SX2eh  TX1e  1 3.650000e-01    1.910000e+00
 SX2eh  TX1q  1 3.650000e-01    2.830000e+00
 SX2eh  TX1v  1 3.650000e-01    2.570000e+00
 SX3eh  TX2v  1 3.650000e-01    2.570000e+00
 SX3eh  TX1v  1 3.650000e-01    2.570000e+00
 SX4eh  TX3v  1 3.650000e-01    2.340000e+00
 SX4eh  TX2v  1 3.650000e-01    2.340000e+00
 SX4eh  TX1v  1 3.650000e-01    2.340000e+00
 SC1eh  TX4v  1 3.650000e-01    1.750000e+00
 SC1eh  TX3v  1 3.650000e-01    2.110000e+00
 SC1eh  TX2v  1 3.650000e-01    2.110000e+00
 SC1eh  TX1v  1 3.650000e-01    2.110000e+00
 SC2eh  TC1v  1 3.650000e-01    2.570000e+00
 SC2eh  TX4v  1 3.650000e-01    1.750000e+00
 SC2eh  TX3v  1 3.650000e-01    2.110000e+00
 SC2eh  TX2v  1 3.650000e-01    2.110000e+00
 SC2eh  TX1v  1 3.650000e-01    2.110000e+00
 SC3eh  TC2v  1 3.650000e-01    2.340000e+00
 SC3eh  TC1v  1 3.650000e-01    2.340000e+00
 SC3eh  TX4v  1 3.650000e-01    2.110000e+00
 SC3eh  TX3v  1 3.650000e-01    2.110000e+00
 SC3eh  TX2v  1 3.650000e-01    2.110000e+00
 SC3eh  TX1v  1 3.650000e-01    2.340000e+00
 SC4eh  TC3v  1 3.650000e-01    2.340000e+00
 SC4eh  TC2v  1 3.650000e-01    2.110000e+00
 SC4eh  TC1v  1 3.650000e-01    1.910000e+00
 SC4eh  TX4v  1 3.650000e-01    2.110000e+00
 SC4eh  TX3v  1 3.650000e-01    2.110000e+00
 SC4eh  TX2v  1 3.650000e-01    2.110000e+00
 SC4eh  TX1v  1 3.650000e-01    2.340000e+00
 SC5eh  TC4v  1 3.650000e-01    2.340000e+00
 SC5eh  TC3v  1 3.650000e-01    2.110000e+00
 SC5eh  TC2v  1 3.650000e-01    1.910000e+00
 SC5eh  TC1v  1 3.650000e-01    1.910000e+00
 SC5eh  TX4v  1 3.650000e-01    2.110000e+00
 SC5eh  TX3v  1 3.650000e-01    2.110000e+00
 SC5eh  TX2v  1 3.650000e-01    2.110000e+00
 SC5eh  TX1v  1 3.650000e-01    2.340000e+00
 SC6eh  TC5v  1 3.650000e-01    2.340000e+00
 SC6eh  TC4v  1 3.650000e-01    2.340000e+00
 SC6eh  TC3v  1 3.650000e-01    2.110000e+00
 SC6eh  TC2v  1 3.650000e-01    1.910000e+00
 SC6eh  TC1v  1 3.650000e-01    1.750000e+00
 SC6eh  TX4v  1 3.650000e-01    2.340000e+00
 SC6eh  TX3v  1 3.650000e-01    2.340000e+00
 SC6eh  TX2v  1 3.650000e-01    2.340000e+00
 SC6eh  TX1v  1 3.650000e-01    2.340000e+00
 SN2ah  TN1d  1 3.650000e-01    2.110000e+00
 SN3ah  TN2d  1 3.650000e-01    2.340000e+00
 SN3ah  TN1d  1 3.650000e-01    2.110000e+00
 SN4ah  TN3d  1 3.650000e-01    2.340000e+00
 SN4ah  TN2d  1 3.650000e-01    2.340000e+00
 SN4ah  TN1d  1 3.650000e-01    2.110000e+00
 SN5ah  TN4d  1 3.650000e-01    2.570000e+00
 SN5ah  TN3d  1 3.650000e-01    2.340000e+00
 SN5ah  TN2d  1 3.650000e-01    2.340000e+00
 SN5ah  TN1d  1 3.650000e-01    2.110000e+00
 SN6ah  TN5d  1 3.650000e-01    2.830000e+00
 SN6ah  TN4d  1 3.650000e-01    2.830000e+00
 SN6ah  TN3d  1 3.650000e-01    2.340000e+00
 SN6ah  TN2d  1 3.650000e-01    2.110000e+00
 SN6ah  TN1d  1 3.650000e-01    2.110000e+00
 SP1ah  TN6d  1 3.650000e-01    2.830000e+00
 SP1ah  TN5d  1 3.650000e-01    2.570000e+00
 SP1ah  TN4d  1 3.650000e-01    2.570000e+00
 SP1ah  TN3d  1 3.650000e-01    2.110000e+00
 SP1ah  TN2d  1 3.650000e-01    2.110000e+00
 SP1ah  TN1d  1 3.650000e-01    2.110000e+00
 SP2ah  TP1d  1 3.650000e-01    2.830000e+00
 SP2ah  TN6d  1 3.650000e-01    2.830000e+00
 SP2ah  TN5d  1 3.650000e-01    2.570000e+00
 SP2ah  TN4d  1 3.650000e-01    2.340000e+00
 SP2ah  TN3d  1 3.650000e-01    2.110000e+00
 SP2ah  TN2d  1 3.650000e-01    2.110000e+00
 SP2ah  TN1d  1 3.650000e-01    2.110000e+00
 SP3ah  TP2d  1 3.650000e-01    3.100000e+00
 SP3ah  TP1d  1 3.650000e-01    2.830000e+00
 SP3ah  TN6d  1 3.650000e-01    2.570000e+00
 SP3ah  TN5d  1 3.650000e-01    2.340000e+00
 SP3ah  TN4d  1 3.650000e-01    2.340000e+00
 SP3ah  TN3d  1 3.650000e-01    2.110000e+00
 SP3ah  TN2d  1 3.650000e-01    2.110000e+00
 SP3ah  TN1d  1 3.650000e-01    1.750000e+00
 SP4ah  TP3d  1 3.650000e-01    3.100000e+00
 SP4ah  TP2d  1 3.650000e-01    3.100000e+00
 SP4ah  TP1d  1 3.650000e-01    2.830000e+00
 SP4ah  TN6d  1 3.650000e-01    2.570000e+00
 SP4ah  TN5d  1 3.650000e-01    2.340000e+00
 SP4ah  TN4d  1 3.650000e-01    2.340000e+00
 SP4ah  TN3d  1 3.650000e-01    2.110000e+00
 SP4ah  TN2d  1 3.650000e-01    1.750000e+00
 SP4ah  TN1d  1 3.660000e-01    1.600000e+00
 SP5ah  TP4d  1 3.650000e-01    3.370000e+00
 SP5ah  TP3d  1 3.650000e-01    3.100000e+00
 SP5ah  TP2d  1 3.650000e-01    3.100000e+00
 SP5ah  TP1d  1 3.650000e-01    2.830000e+00
 SP5ah  TN6d  1 3.650000e-01    2.570000e+00
 SP5ah  TN5d  1 3.650000e-01    2.340000e+00
 SP5ah  TN4d  1 3.650000e-01    2.340000e+00
 SP5ah  TN3d  1 3.650000e-01    1.750000e+00
 SP5ah  TN2d  1 3.660000e-01    1.600000e+00
 SP5ah  TN1d  1 3.780000e-01    1.450000e+00
 SP6ah  TP5d  1 3.650000e-01    3.930000e+00
 SP6ah  TP4d  1 3.650000e-01    3.640000e+00
 SP6ah  TP3d  1 3.650000e-01    3.370000e+00
 SP6ah  TP2d  1 3.650000e-01    3.370000e+00
 SP6ah  TP1d  1 3.650000e-01    3.100000e+00
 SP6ah  TN6d  1 3.650000e-01    2.830000e+00
 SP6ah  TN5d  1 3.650000e-01    2.340000e+00
 SP6ah  TN4d  1 3.650000e-01    2.110000e+00
 SP6ah  TN3d  1 3.650000e-01    1.750000e+00
 SP6ah  TN2d  1 3.660000e-01    1.600000e+00
 SP6ah  TN1d  1 3.780000e-01    1.450000e+00
 SP6aq  TP5r  1 3.650000e-01    4.220000e+00
 SP6dq  TP5r  1 3.650000e-01    4.220000e+00
 SP5aq  TP4r  1 3.650000e-01    3.640000e+00
 SP6aq  TP4r  1 3.650000e-01    3.930000e+00
 SP5dq  TP4r  1 3.650000e-01    3.640000e+00
 SP6dq  TP4r  1 3.650000e-01    3.930000e+00
 SP4aq  TP3r  1 3.650000e-01    3.370000e+00
 SP5aq  TP3r  1 3.650000e-01    3.370000e+00
 SP6aq  TP3r  1 3.650000e-01    3.640000e+00
 SP4dq  TP3r  1 3.650000e-01    3.370000e+00
 SP5dq  TP3r  1 3.650000e-01    3.370000e+00
 SP6dq  TP3r  1 3.650000e-01    3.640000e+00
 SP3aq  TP2r  1 3.650000e-01    3.370000e+00
 SP4aq  TP2r  1 3.650000e-01    3.370000e+00
 SP5aq  TP2r  1 3.650000e-01    3.370000e+00
 SP6aq  TP2r  1 3.650000e-01    3.640000e+00
 SP3dq  TP2r  1 3.650000e-01    3.370000e+00
 SP4dq  TP2r  1 3.650000e-01    3.370000e+00
 SP5dq  TP2r  1 3.650000e-01    3.370000e+00
 SP6dq  TP2r  1 3.650000e-01    3.640000e+00
 SP2aq  TP1r  1 3.650000e-01    3.100000e+00
 SP3aq  TP1r  1 3.650000e-01    3.100000e+00
 SP4aq  TP1r  1 3.650000e-01    3.100000e+00
 SP5aq  TP1r  1 3.650000e-01    3.100000e+00
 SP6aq  TP1r  1 3.650000e-01    3.370000e+00
 SP2dq  TP1r  1 3.650000e-01    3.100000e+00
 SP3dq  TP1r  1 3.650000e-01    3.100000e+00
 SP4dq  TP1r  1 3.650000e-01    3.100000e+00
 SP5dq  TP1r  1 3.650000e-01    3.100000e+00
 SP6dq  TP1r  1 3.650000e-01    3.370000e+00
 SP1aq  TN6r  1 3.650000e-01    3.100000e+00
 SP2aq  TN6r  1 3.650000e-01    3.100000e+00
 SP3aq  TN6r  1 3.650000e-01    2.830000e+00
 SP4aq  TN6r  1 3.650000e-01    2.830000e+00
 SP5aq  TN6r  1 3.650000e-01    2.830000e+00
 SP6aq  TN6r  1 3.650000e-01    3.100000e+00
 SP1dq  TN6r  1 3.650000e-01    3.100000e+00
 SP2dq  TN6r  1 3.650000e-01    3.100000e+00
 SP3dq  TN6r  1 3.650000e-01    2.830000e+00
 SP4dq  TN6r  1 3.650000e-01    2.830000e+00
 SP5dq  TN6r  1 3.650000e-01    2.830000e+00
 SP6dq  TN6r  1 3.650000e-01    3.100000e+00
 SN6aq  TN5r  1 3.650000e-01    3.100000e+00
 SP1aq  TN5r  1 3.650000e-01    2.830000e+00
 SP2aq  TN5r  1 3.650000e-01    2.830000e+00
 SP3aq  TN5r  1 3.650000e-01    2.570000e+00
 SP4aq  TN5r  1 3.650000e-01    2.570000e+00
 SP5aq  TN5r  1 3.650000e-01    2.570000e+00
 SP6aq  TN5r  1 3.650000e-01    2.570000e+00
 SN6dq  TN5r  1 3.650000e-01    3.100000e+00
 SP1dq  TN5r  1 3.650000e-01    2.830000e+00
 SP2dq  TN5r  1 3.650000e-01    2.830000e+00
 SP3dq  TN5r  1 3.650000e-01    2.570000e+00
 SP4dq  TN5r  1 3.650000e-01    2.570000e+00
 SP5dq  TN5r  1 3.650000e-01    2.570000e+00
 SP6dq  TN5r  1 3.650000e-01    2.570000e+00
 SN5aq  TN4r  1 3.650000e-01    2.830000e+00
 SN6aq  TN4r  1 3.650000e-01    3.100000e+00
 SP1aq  TN4r  1 3.650000e-01    2.830000e+00
 SP2aq  TN4r  1 3.650000e-01    2.570000e+00
 SP3aq  TN4r  1 3.650000e-01    2.570000e+00
 SP4aq  TN4r  1 3.650000e-01    2.570000e+00
 SP5aq  TN4r  1 3.650000e-01    2.570000e+00
 SP6aq  TN4r  1 3.650000e-01    2.340000e+00
 SN5dq  TN4r  1 3.650000e-01    2.830000e+00
 SN6dq  TN4r  1 3.650000e-01    3.100000e+00
 SP1dq  TN4r  1 3.650000e-01    2.830000e+00
 SP2dq  TN4r  1 3.650000e-01    2.570000e+00
 SP3dq  TN4r  1 3.650000e-01    2.570000e+00
 SP4dq  TN4r  1 3.650000e-01    2.570000e+00
 SP5dq  TN4r  1 3.650000e-01    2.570000e+00
 SP6dq  TN4r  1 3.650000e-01    2.340000e+00
 SN4aq  TN3r  1 3.650000e-01    2.570000e+00
 SN5aq  TN3r  1 3.650000e-01    2.570000e+00
 SN6aq  TN3r  1 3.650000e-01    2.570000e+00
 SP1aq  TN3r  1 3.650000e-01    2.340000e+00
 SP2aq  TN3r  1 3.650000e-01    2.340000e+00
 SP3aq  TN3r  1 3.650000e-01    2.340000e+00
 SP4aq  TN3r  1 3.650000e-01    2.340000e+00
 SP5aq  TN3r  1 3.650000e-01    2.110000e+00
 SP6aq  TN3r  1 3.650000e-01    2.110000e+00
 SN4dq  TN3r  1 3.650000e-01    2.570000e+00
 SN5dq  TN3r  1 3.650000e-01    2.570000e+00
 SN6dq  TN3r  1 3.650000e-01    2.570000e+00
 SP1dq  TN3r  1 3.650000e-01    2.340000e+00
 SP2dq  TN3r  1 3.650000e-01    2.340000e+00
 SP3dq  TN3r  1 3.650000e-01    2.340000e+00
 SP4dq  TN3r  1 3.650000e-01    2.340000e+00
 SP5dq  TN3r  1 3.650000e-01    2.110000e+00
 SP6dq  TN3r  1 3.650000e-01    2.110000e+00
 SN3aq  TN2r  1 3.650000e-01    2.570000e+00
 SN4aq  TN2r  1 3.650000e-01    2.570000e+00
 SN5aq  TN2r  1 3.650000e-01    2.570000e+00
 SN6aq  TN2r  1 3.650000e-01    2.340000e+00
 SP1aq  TN2r  1 3.650000e-01    2.340000e+00
 SP2aq  TN2r  1 3.650000e-01    2.340000e+00
 SP3aq  TN2r  1 3.650000e-01    2.340000e+00
 SP4aq  TN2r  1 3.650000e-01    2.110000e+00
 SP5aq  TN2r  1 3.650000e-01    1.910000e+00
 SP6aq  TN2r  1 3.650000e-01    1.910000e+00
 SN3dq  TN2r  1 3.650000e-01    2.570000e+00
 SN4dq  TN2r  1 3.650000e-01    2.570000e+00
 SN5dq  TN2r  1 3.650000e-01    2.570000e+00
 SN6dq  TN2r  1 3.650000e-01    2.340000e+00
 SP1dq  TN2r  1 3.650000e-01    2.340000e+00
 SP2dq  TN2r  1 3.650000e-01    2.340000e+00
 SP3dq  TN2r  1 3.650000e-01    2.340000e+00
 SP4dq  TN2r  1 3.650000e-01    2.110000e+00
 SP5dq  TN2r  1 3.650000e-01    1.910000e+00
 SP6dq  TN2r  1 3.650000e-01    1.910000e+00
 SN2aq  TN1r  1 3.650000e-01    2.340000e+00
 SN3aq  TN1r  1 3.650000e-01    2.340000e+00
 SN4aq  TN1r  1 3.650000e-01    2.340000e+00
 SN5aq  TN1r  1 3.650000e-01    2.340000e+00
 SN6aq  TN1r  1 3.650000e-01    2.340000e+00
 SP1aq  TN1r  1 3.650000e-01    2.340000e+00
 SP2aq  TN1r  1 3.650000e-01    2.340000e+00
 SP3aq  TN1r  1 3.650000e-01    2.110000e+00
 SP4aq  TN1r  1 3.650000e-01    1.910000e+00
 SP5aq  TN1r  1 3.650000e-01    1.750000e+00
 SP6aq  TN1r  1 3.650000e-01    1.750000e+00
 SN2dq  TN1r  1 3.650000e-01    2.340000e+00
 SN3dq  TN1r  1 3.650000e-01    2.340000e+00
 SN4dq  TN1r  1 3.650000e-01    2.340000e+00
 SN5dq  TN1r  1 3.650000e-01    2.340000e+00
 SN6dq  TN1r  1 3.650000e-01    2.340000e+00
 SP1dq  TN1r  1 3.650000e-01    2.340000e+00
 SP2dq  TN1r  1 3.650000e-01    2.340000e+00
 SP3dq  TN1r  1 3.650000e-01    2.110000e+00
 SP4dq  TN1r  1 3.650000e-01    1.910000e+00
 SP5dq  TN1r  1 3.650000e-01    1.750000e+00
 SP6dq  TN1r  1 3.650000e-01    1.750000e+00
 SN1aq  TC6r  1 3.650000e-01    2.570000e+00
 SN2aq  TC6r  1 3.650000e-01    2.340000e+00
 SN3aq  TC6r  1 3.650000e-01    2.340000e+00
 SN4aq  TC6r  1 3.650000e-01    2.340000e+00
 SN5aq  TC6r  1 3.650000e-01    2.340000e+00
 SN6aq  TC6r  1 3.650000e-01    2.340000e+00
 SP1aq  TC6r  1 3.650000e-01    2.110000e+00
 SP2aq  TC6r  1 3.650000e-01    2.110000e+00
 SP3aq  TC6r  1 3.650000e-01    2.110000e+00
 SP4aq  TC6r  1 3.650000e-01    1.910000e+00
 SP5aq  TC6r  1 3.650000e-01    1.750000e+00
 SP6aq  TC6r  1 3.650000e-01    1.750000e+00
 SN1dq  TC6r  1 3.650000e-01    2.570000e+00
 SN2dq  TC6r  1 3.650000e-01    2.340000e+00
 SN3dq  TC6r  1 3.650000e-01    2.340000e+00
 SN4dq  TC6r  1 3.650000e-01    2.340000e+00
 SN5dq  TC6r  1 3.650000e-01    2.340000e+00
 SN6dq  TC6r  1 3.650000e-01    2.340000e+00
 SP1dq  TC6r  1 3.650000e-01    2.110000e+00
 SP2dq  TC6r  1 3.650000e-01    2.110000e+00
 SP3dq  TC6r  1 3.650000e-01    2.110000e+00
 SP4dq  TC6r  1 3.650000e-01    1.910000e+00
 SP5dq  TC6r  1 3.650000e-01    1.750000e+00
 SP6dq  TC6r  1 3.650000e-01    1.750000e+00
 SC6eq  TC5r  1 3.650000e-01    2.570000e+00
 SC6vq  TC5r  1 3.650000e-01    2.570000e+00
 SN1aq  TC5r  1 3.650000e-01    2.340000e+00
 SN2aq  TC5r  1 3.650000e-01    2.110000e+00
 SN3aq  TC5r  1 3.650000e-01    2.110000e+00
 SN4aq  TC5r  1 3.650000e-01    2.110000e+00
 SN5aq  TC5r  1 3.650000e-01    2.110000e+00
 SN6aq  TC5r  1 3.650000e-01    2.110000e+00
 SP1aq  TC5r  1 3.650000e-01    1.910000e+00
 SP2aq  TC5r  1 3.650000e-01    1.910000e+00
 SP3aq  TC5r  1 3.650000e-01    1.910000e+00
 SP4aq  TC5r  1 3.650000e-01    1.750000e+00
 SP5aq  TC5r  1 3.650000e-01    1.750000e+00
 SP6aq  TC5r  1 3.660000e-01    1.600000e+00
 SN1dq  TC5r  1 3.650000e-01    2.340000e+00
 SN2dq  TC5r  1 3.650000e-01    2.110000e+00
 SN3dq  TC5r  1 3.650000e-01    2.110000e+00
 SN4dq  TC5r  1 3.650000e-01    2.110000e+00
 SN5dq  TC5r  1 3.650000e-01    2.110000e+00
 SN6dq  TC5r  1 3.650000e-01    2.110000e+00
 SP1dq  TC5r  1 3.650000e-01    1.910000e+00
 SP2dq  TC5r  1 3.650000e-01    1.910000e+00
 SP3dq  TC5r  1 3.650000e-01    1.910000e+00
 SP4dq  TC5r  1 3.650000e-01    1.750000e+00
 SP5dq  TC5r  1 3.650000e-01    1.750000e+00
 SP6dq  TC5r  1 3.660000e-01    1.600000e+00
 SC5eq  TC4r  1 3.650000e-01    2.570000e+00
 SC6eq  TC4r  1 3.650000e-01    2.570000e+00
 SC5vq  TC4r  1 3.650000e-01    2.570000e+00
 SC6vq  TC4r  1 3.650000e-01    2.570000e+00
 SN1aq  TC4r  1 3.650000e-01    2.340000e+00
 SN2aq  TC4r  1 3.650000e-01    2.110000e+00
 SN3aq  TC4r  1 3.650000e-01    2.110000e+00
 SN4aq  TC4r  1 3.650000e-01    2.110000e+00
 SN5aq  TC4r  1 3.650000e-01    1.910000e+00
 SN6aq  TC4r  1 3.650000e-01    1.910000e+00
 SP1aq  TC4r  1 3.650000e-01    1.750000e+00
 SP2aq  TC4r  1 3.650000e-01    1.750000e+00
 SP3aq  TC4r  1 3.650000e-01    1.750000e+00
 SP4aq  TC4r  1 3.660000e-01    1.600000e+00
 SP5aq  TC4r  1 3.660000e-01    1.600000e+00
 SP6aq  TC4r  1 3.780000e-01    1.450000e+00
 SN1dq  TC4r  1 3.650000e-01    2.340000e+00
 SN2dq  TC4r  1 3.650000e-01    2.110000e+00
 SN3dq  TC4r  1 3.650000e-01    2.110000e+00
 SN4dq  TC4r  1 3.650000e-01    2.110000e+00
 SN5dq  TC4r  1 3.650000e-01    1.910000e+00
 SN6dq  TC4r  1 3.650000e-01    1.910000e+00
 SP1dq  TC4r  1 3.650000e-01    1.750000e+00
 SP2dq  TC4r  1 3.650000e-01    1.750000e+00
 SP3dq  TC4r  1 3.650000e-01    1.750000e+00
 SP4dq  TC4r  1 3.660000e-01    1.600000e+00
 SP5dq  TC4r  1 3.660000e-01    1.600000e+00
 SP6dq  TC4r  1 3.780000e-01    1.450000e+00
 SC4eq  TC3r  1 3.650000e-01    2.570000e+00
 SC5eq  TC3r  1 3.650000e-01    2.340000e+00
 SC6eq  TC3r  1 3.650000e-01    2.340000e+00
 SC4vq  TC3r  1 3.650000e-01    2.570000e+00
 SC5vq  TC3r  1 3.650000e-01    2.340000e+00
 SC6vq  TC3r  1 3.650000e-01    2.340000e+00
 SN1aq  TC3r  1 3.650000e-01    2.110000e+00
 SN2aq  TC3r  1 3.650000e-01    2.110000e+00
 SN3aq  TC3r  1 3.650000e-01    1.910000e+00
 SN4aq  TC3r  1 3.650000e-01    1.910000e+00
 SN5aq  TC3r  1 3.650000e-01    1.910000e+00
 SN6aq  TC3r  1 3.650000e-01    1.750000e+00
 SP1aq  TC3r  1 3.660000e-01    1.600000e+00
 SP2aq  TC3r  1 3.660000e-01    1.600000e+00
 SP3aq  TC3r  1 3.780000e-01    1.450000e+00
 SP4aq  TC3r  1 3.780000e-01    1.450000e+00
 SP5aq  TC3r  1 3.780000e-01    1.450000e+00
 SP6aq  TC3r  1 3.940000e-01    1.290000e+00
 SN1dq  TC3r  1 3.650000e-01    2.110000e+00
 SN2dq  TC3r  1 3.650000e-01    2.110000e+00
 SN3dq  TC3r  1 3.650000e-01    1.910000e+00
 SN4dq  TC3r  1 3.650000e-01    1.910000e+00
 SN5dq  TC3r  1 3.650000e-01    1.910000e+00
 SN6dq  TC3r  1 3.650000e-01    1.750000e+00
 SP1dq  TC3r  1 3.660000e-01    1.600000e+00
 SP2dq  TC3r  1 3.660000e-01    1.600000e+00
 SP3dq  TC3r  1 3.780000e-01    1.450000e+00
 SP4dq  TC3r  1 3.780000e-01    1.450000e+00
 SP5dq  TC3r  1 3.780000e-01    1.450000e+00
 SP6dq  TC3r  1 3.940000e-01    1.290000e+00
 SC3eq  TC2r  1 3.650000e-01    2.570000e+00
 SC4eq  TC2r  1 3.650000e-01    2.340000e+00
 SC5eq  TC2r  1 3.650000e-01    2.110000e+00
 SC6eq  TC2r  1 3.650000e-01    2.110000e+00
 SC3vq  TC2r  1 3.650000e-01    2.570000e+00
 SC4vq  TC2r  1 3.650000e-01    2.340000e+00
 SC5vq  TC2r  1 3.650000e-01    2.110000e+00
 SC6vq  TC2r  1 3.650000e-01    2.110000e+00
 SN1aq  TC2r  1 3.650000e-01    1.910000e+00
 SN2aq  TC2r  1 3.650000e-01    1.910000e+00
 SN3aq  TC2r  1 3.650000e-01    1.910000e+00
 SN4aq  TC2r  1 3.650000e-01    1.750000e+00
 SN5aq  TC2r  1 3.650000e-01    1.750000e+00
 SN6aq  TC2r  1 3.650000e-01    1.750000e+00
 SP1aq  TC2r  1 3.660000e-01    1.600000e+00
 SP2aq  TC2r  1 3.660000e-01    1.600000e+00
 SP3aq  TC2r  1 3.780000e-01    1.450000e+00
 SP4aq  TC2r  1 3.780000e-01    1.450000e+00
 SP5aq  TC2r  1 3.780000e-01    1.450000e+00
 SP6aq  TC2r  1 3.940000e-01    1.290000e+00
 SN1dq  TC2r  1 3.650000e-01    1.910000e+00
 SN2dq  TC2r  1 3.650000e-01    1.910000e+00
 SN3dq  TC2r  1 3.650000e-01    1.910000e+00
 SN4dq  TC2r  1 3.650000e-01    1.750000e+00
 SN5dq  TC2r  1 3.650000e-01    1.750000e+00
 SN6dq  TC2r  1 3.650000e-01    1.750000e+00
 SP1dq  TC2r  1 3.660000e-01    1.600000e+00
 SP2dq  TC2r  1 3.660000e-01    1.600000e+00
 SP3dq  TC2r  1 3.780000e-01    1.450000e+00
 SP4dq  TC2r  1 3.780000e-01    1.450000e+00
 SP5dq  TC2r  1 3.780000e-01    1.450000e+00
 SP6dq  TC2r  1 3.940000e-01    1.290000e+00
 SC2eq  TC1r  1 3.650000e-01    2.830000e+00
 SC3eq  TC1r  1 3.650000e-01    2.570000e+00
 SC4eq  TC1r  1 3.650000e-01    2.110000e+00
 SC5eq  TC1r  1 3.650000e-01    2.110000e+00
 SC6eq  TC1r  1 3.650000e-01    1.910000e+00
 SC2vq  TC1r  1 3.650000e-01    2.830000e+00
 SC3vq  TC1r  1 3.650000e-01    2.570000e+00
 SC4vq  TC1r  1 3.650000e-01    2.110000e+00
 SC5vq  TC1r  1 3.650000e-01    2.110000e+00
 SC6vq  TC1r  1 3.650000e-01    1.910000e+00
 SN1aq  TC1r  1 3.650000e-01    1.750000e+00
 SN2aq  TC1r  1 3.650000e-01    1.750000e+00
 SN3aq  TC1r  1 3.650000e-01    1.750000e+00
 SN4aq  TC1r  1 3.660000e-01    1.600000e+00
 SN5aq  TC1r  1 3.660000e-01    1.600000e+00
 SN6aq  TC1r  1 3.660000e-01    1.600000e+00
 SP1aq  TC1r  1 3.780000e-01    1.450000e+00
 SP2aq  TC1r  1 3.780000e-01    1.450000e+00
 SP3aq  TC1r  1 3.940000e-01    1.290000e+00
 SP4aq  TC1r  1 3.940000e-01    1.290000e+00
 SP5aq  TC1r  1 3.940000e-01    1.290000e+00
 SP6aq  TC1r  1 4.090000e-01    1.080000e+00
 SN1dq  TC1r  1 3.650000e-01    1.750000e+00
 SN2dq  TC1r  1 3.650000e-01    1.750000e+00
 SN3dq  TC1r  1 3.650000e-01    1.750000e+00
 SN4dq  TC1r  1 3.660000e-01    1.600000e+00
 SN5dq  TC1r  1 3.660000e-01    1.600000e+00
 SN6dq  TC1r  1 3.660000e-01    1.600000e+00
 SP1dq  TC1r  1 3.780000e-01    1.450000e+00
 SP2dq  TC1r  1 3.780000e-01    1.450000e+00
 SP3dq  TC1r  1 3.940000e-01    1.290000e+00
 SP4dq  TC1r  1 3.940000e-01    1.290000e+00
 SP5dq  TC1r  1 3.940000e-01    1.290000e+00
 SP6dq  TC1r  1 4.090000e-01    1.080000e+00
 SC1eq  TX4r  1 3.650000e-01    1.910000e+00
 SC2eq  TX4r  1 3.650000e-01    1.910000e+00
 SC3eq  TX4r  1 3.650000e-01    2.340000e+00
 SC4eq  TX4r  1 3.650000e-01    2.340000e+00
 SC5eq  TX4r  1 3.650000e-01    2.340000e+00
 SC6eq  TX4r  1 3.650000e-01    2.570000e+00
 SC1vq  TX4r  1 3.650000e-01    1.910000e+00
 SC2vq  TX4r  1 3.650000e-01    1.910000e+00
 SC3vq  TX4r  1 3.650000e-01    2.340000e+00
 SC4vq  TX4r  1 3.650000e-01    2.340000e+00
 SC5vq  TX4r  1 3.650000e-01    2.340000e+00
 SC6vq  TX4r  1 3.650000e-01    2.570000e+00
 SN1aq  TX4r  1 3.650000e-01    2.340000e+00
 SN2aq  TX4r  1 3.650000e-01    2.570000e+00
 SN3aq  TX4r  1 3.650000e-01    2.570000e+00
 SN4aq  TX4r  1 3.650000e-01    2.830000e+00
 SN5aq  TX4r  1 3.650000e-01    2.570000e+00
 SN6aq  TX4r  1 3.650000e-01    2.340000e+00
 SP1aq  TX4r  1 3.650000e-01    2.110000e+00
 SP2aq  TX4r  1 3.650000e-01    2.110000e+00
 SP3aq  TX4r  1 3.650000e-01    2.110000e+00
 SP4aq  TX4r  1 3.650000e-01    2.110000e+00
 SP5aq  TX4r  1 3.650000e-01    2.110000e+00
 SP6aq  TX4r  1 3.650000e-01    1.910000e+00
 SN1dq  TX4r  1 3.650000e-01    2.340000e+00
 SN2dq  TX4r  1 3.650000e-01    2.570000e+00
 SN3dq  TX4r  1 3.650000e-01    2.570000e+00
 SN4dq  TX4r  1 3.650000e-01    2.830000e+00
 SN5dq  TX4r  1 3.650000e-01    2.570000e+00
 SN6dq  TX4r  1 3.650000e-01    2.340000e+00
 SP1dq  TX4r  1 3.650000e-01    2.110000e+00
 SP2dq  TX4r  1 3.650000e-01    2.110000e+00
 SP3dq  TX4r  1 3.650000e-01    2.110000e+00
 SP4dq  TX4r  1 3.650000e-01    2.110000e+00
 SP5dq  TX4r  1 3.650000e-01    2.110000e+00
 SP6dq  TX4r  1 3.650000e-01    1.910000e+00
 SX4eq  TX3r  1 3.650000e-01    2.570000e+00
 SC1eq  TX3r  1 3.650000e-01    2.340000e+00
 SC2eq  TX3r  1 3.650000e-01    2.340000e+00
 SC3eq  TX3r  1 3.650000e-01    2.340000e+00
 SC4eq  TX3r  1 3.650000e-01    2.340000e+00
 SC5eq  TX3r  1 3.650000e-01    2.340000e+00
 SC6eq  TX3r  1 3.650000e-01    2.570000e+00
 SX4vq  TX3r  1 3.650000e-01    2.570000e+00
 SC1vq  TX3r  1 3.650000e-01    2.340000e+00
 SC2vq  TX3r  1 3.650000e-01    2.340000e+00
 SC3vq  TX3r  1 3.650000e-01    2.340000e+00
 SC4vq  TX3r  1 3.650000e-01    2.340000e+00
 SC5vq  TX3r  1 3.650000e-01    2.340000e+00
 SC6vq  TX3r  1 3.650000e-01    2.570000e+00
 SN1aq  TX3r  1 3.650000e-01    2.340000e+00
 SN2aq  TX3r  1 3.650000e-01    2.340000e+00
 SN3aq  TX3r  1 3.650000e-01    2.340000e+00
 SN4aq  TX3r  1 3.650000e-01    2.570000e+00
 SN5aq  TX3r  1 3.650000e-01    2.340000e+00
 SN6aq  TX3r  1 3.650000e-01    2.110000e+00
 SP1aq  TX3r  1 3.650000e-01    2.110000e+00
 SP2aq  TX3r  1 3.650000e-01    2.110000e+00
 SP3aq  TX3r  1 3.650000e-01    2.110000e+00
 SP4aq  TX3r  1 3.650000e-01    1.910000e+00
 SP5aq  TX3r  1 3.650000e-01    1.910000e+00
 SP6aq  TX3r  1 3.650000e-01    1.910000e+00
 SN1dq  TX3r  1 3.650000e-01    2.340000e+00
 SN2dq  TX3r  1 3.650000e-01    2.340000e+00
 SN3dq  TX3r  1 3.650000e-01    2.340000e+00
 SN4dq  TX3r  1 3.650000e-01    2.570000e+00
 SN5dq  TX3r  1 3.650000e-01    2.340000e+00
 SN6dq  TX3r  1 3.650000e-01    2.110000e+00
 SP1dq  TX3r  1 3.650000e-01    2.110000e+00
 SP2dq  TX3r  1 3.650000e-01    2.110000e+00
 SP3dq  TX3r  1 3.650000e-01    2.110000e+00
 SP4dq  TX3r  1 3.650000e-01    1.910000e+00
 SP5dq  TX3r  1 3.650000e-01    1.910000e+00
 SP6dq  TX3r  1 3.650000e-01    1.910000e+00
 SX3eq  TX2r  1 3.650000e-01    2.830000e+00
 SX4eq  TX2r  1 3.650000e-01    2.570000e+00
 SC1eq  TX2r  1 3.650000e-01    2.340000e+00
 SC2eq  TX2r  1 3.650000e-01    2.340000e+00
 SC3eq  TX2r  1 3.650000e-01    2.340000e+00
 SC4eq  TX2r  1 3.650000e-01    2.340000e+00
 SC5eq  TX2r  1 3.650000e-01    2.340000e+00
 SC6eq  TX2r  1 3.650000e-01    2.570000e+00
 SX3vq  TX2r  1 3.650000e-01    2.830000e+00
 SX4vq  TX2r  1 3.650000e-01    2.570000e+00
 SC1vq  TX2r  1 3.650000e-01    2.340000e+00
 SC2vq  TX2r  1 3.650000e-01    2.340000e+00
 SC3vq  TX2r  1 3.650000e-01    2.340000e+00
 SC4vq  TX2r  1 3.650000e-01    2.340000e+00
 SC5vq  TX2r  1 3.650000e-01    2.340000e+00
 SC6vq  TX2r  1 3.650000e-01    2.570000e+00
 SN1aq  TX2r  1 3.650000e-01    2.110000e+00
 SN2aq  TX2r  1 3.650000e-01    2.110000e+00
 SN3aq  TX2r  1 3.650000e-01    2.110000e+00
 SN4aq  TX2r  1 3.650000e-01    2.110000e+00
 SN5aq  TX2r  1 3.650000e-01    2.110000e+00
 SN6aq  TX2r  1 3.650000e-01    1.910000e+00
 SP1aq  TX2r  1 3.650000e-01    1.910000e+00
 SP2aq  TX2r  1 3.650000e-01    1.910000e+00
 SP3aq  TX2r  1 3.650000e-01    1.910000e+00
 SP4aq  TX2r  1 3.650000e-01    1.910000e+00
 SP5aq  TX2r  1 3.650000e-01    1.910000e+00
 SP6aq  TX2r  1 3.650000e-01    1.750000e+00
 SN1dq  TX2r  1 3.650000e-01    2.110000e+00
 SN2dq  TX2r  1 3.650000e-01    2.110000e+00
 SN3dq  TX2r  1 3.650000e-01    2.110000e+00
 SN4dq  TX2r  1 3.650000e-01    2.110000e+00
 SN5dq  TX2r  1 3.650000e-01    2.110000e+00
 SN6dq  TX2r  1 3.650000e-01    1.910000e+00
 SP1dq  TX2r  1 3.650000e-01    1.910000e+00
 SP2dq  TX2r  1 3.650000e-01    1.910000e+00
 SP3dq  TX2r  1 3.650000e-01    1.910000e+00
 SP4dq  TX2r  1 3.650000e-01    1.910000e+00
 SP5dq  TX2r  1 3.650000e-01    1.910000e+00
 SP6dq  TX2r  1 3.650000e-01    1.750000e+00
 SX2eq  TX1r  1 3.650000e-01    2.830000e+00
 SX3eq  TX1r  1 3.650000e-01    2.830000e+00
 SX4eq  TX1r  1 3.650000e-01    2.570000e+00
 SC1eq  TX1r  1 3.650000e-01    2.340000e+00
 SC2eq  TX1r  1 3.650000e-01    2.340000e+00
 SC3eq  TX1r  1 3.650000e-01    2.570000e+00
 SC4eq  TX1r  1 3.650000e-01    2.570000e+00
 SC5eq  TX1r  1 3.650000e-01    2.570000e+00
 SC6eq  TX1r  1 3.650000e-01    2.570000e+00
 SX2vq  TX1r  1 3.650000e-01    2.830000e+00
 SX3vq  TX1r  1 3.650000e-01    2.830000e+00
 SX4vq  TX1r  1 3.650000e-01    2.570000e+00
 SC1vq  TX1r  1 3.650000e-01    2.340000e+00
 SC2vq  TX1r  1 3.650000e-01    2.340000e+00
 SC3vq  TX1r  1 3.650000e-01    2.570000e+00
 SC4vq  TX1r  1 3.650000e-01    2.570000e+00
 SC5vq  TX1r  1 3.650000e-01    2.570000e+00
 SC6vq  TX1r  1 3.650000e-01    2.570000e+00
 SN1aq  TX1r  1 3.650000e-01    2.110000e+00
 SN2aq  TX1r  1 3.650000e-01    2.110000e+00
 SN3aq  TX1r  1 3.650000e-01    2.110000e+00
 SN4aq  TX1r  1 3.650000e-01    1.910000e+00
 SN5aq  TX1r  1 3.650000e-01    1.910000e+00
 SN6aq  TX1r  1 3.650000e-01    1.750000e+00
 SP1aq  TX1r  1 3.650000e-01    1.750000e+00
 SP2aq  TX1r  1 3.650000e-01    1.750000e+00
 SP3aq  TX1r  1 3.650000e-01    1.750000e+00
 SP4aq  TX1r  1 3.650000e-01    1.750000e+00
 SP5aq  TX1r  1 3.660000e-01    1.600000e+00
 SP6aq  TX1r  1 3.660000e-01    1.600000e+00
 SN1dq  TX1r  1 3.650000e-01    2.110000e+00
 SN2dq  TX1r  1 3.650000e-01    2.110000e+00
 SN3dq  TX1r  1 3.650000e-01    2.110000e+00
 SN4dq  TX1r  1 3.650000e-01    1.910000e+00
 SN5dq  TX1r  1 3.650000e-01    1.910000e+00
 SN6dq  TX1r  1 3.650000e-01    1.750000e+00
 SP1dq  TX1r  1 3.650000e-01    1.750000e+00
 SP2dq  TX1r  1 3.650000e-01    1.750000e+00
 SP3dq  TX1r  1 3.650000e-01    1.750000e+00
 SP4dq  TX1r  1 3.650000e-01    1.750000e+00
 SP5dq  TX1r  1 3.660000e-01    1.600000e+00
 SP6dq  TX1r  1 3.660000e-01    1.600000e+00
 SP6dr  TP5d  1 3.650000e-01    3.370000e+00
 SP6dr  TP4d  1 3.650000e-01    3.100000e+00
 SP6dr  TP3d  1 3.650000e-01    2.830000e+00
 SP6dr  TP2d  1 3.650000e-01    2.830000e+00
 SP6dr  TP1d  1 3.650000e-01    2.570000e+00
 SP6dr  TN6d  1 3.650000e-01    2.340000e+00
 SP6dr  TN5d  1 3.650000e-01    1.910000e+00
 SP6dr  TN4d  1 3.650000e-01    1.750000e+00
 SP6dr  TN3d  1 3.650000e-01    1.750000e+00
 SP6dr  TN2d  1 3.660000e-01    1.600000e+00
 SP6dr  TN1d  1 3.780000e-01    1.450000e+00
 SP6dr  TP6a  1 3.650000e-01    4.220000e+00
 SP6dr  TP5a  1 3.650000e-01    3.930000e+00
 SP6dr  TP4a  1 3.650000e-01    3.640000e+00
 SP6dr  TP3a  1 3.650000e-01    3.370000e+00
 SP6dr  TP2a  1 3.650000e-01    3.370000e+00
 SP6dr  TP1a  1 3.650000e-01    3.100000e+00
 SP6dr  TN6a  1 3.650000e-01    2.830000e+00
 SP6dr  TN5a  1 3.650000e-01    2.340000e+00
 SP6dr  TN4a  1 3.650000e-01    2.110000e+00
 SP6dr  TN3a  1 3.650000e-01    1.750000e+00
 SP6dr  TN2a  1 3.660000e-01    1.600000e+00
 SP6dr  TN1a  1 3.780000e-01    1.450000e+00
 SP6dr  TC6e  1 3.660000e-01    1.600000e+00
 SP6dr  TC5e  1 3.780000e-01    1.450000e+00
 SP6dr  TC4e  1 3.940000e-01    1.290000e+00
 SP6dr  TC3e  1 4.040000e-01    1.130000e+00
 SP6dr  TC2e  1 4.040000e-01    1.130000e+00
 SP6dr  TC1e  1 4.230000e-01    9.810000e-01
 SP6dr  TX4e  1 3.650000e-01    1.750000e+00
 SP6dr  TX3e  1 3.650000e-01    1.750000e+00
 SP6dr  TX2e  1 3.660000e-01    1.600000e+00
 SP6dr  TX1e  1 3.780000e-01    1.450000e+00
 SP6dr  TC6v  1 3.940000e-01    1.290000e+00
 SP6dr  TC5v  1 4.040000e-01    1.130000e+00
 SP6dr  TC4v  1 4.090000e-01    1.080000e+00
 SP6dr  TC3v  1 4.230000e-01    9.810000e-01
 SP6dr  TC2v  1 4.230000e-01    9.810000e-01
 SP6dr  TC1v  1 5.370000e-01    8.080000e-01
 SP6dr  TX4v  1 3.780000e-01    1.450000e+00
 SP6dr  TX3v  1 3.780000e-01    1.450000e+00
 SP6dr  TX2v  1 3.940000e-01    1.290000e+00
 SP6dr  TX1v  1 4.040000e-01    1.130000e+00
 SP6dr  TP5q  1 3.650000e-01    4.220000e+00
 SP6dr  TP4q  1 3.650000e-01    3.930000e+00
 SP6dr  TP3q  1 3.650000e-01    3.640000e+00
 SP6dr  TP2q  1 3.650000e-01    3.640000e+00
 SP6dr  TP1q  1 3.650000e-01    3.370000e+00
 SP6dr  TN6q  1 3.650000e-01    3.100000e+00
 SP6dr  TN5q  1 3.650000e-01    2.570000e+00
 SP6dr  TN4q  1 3.650000e-01    2.340000e+00
 SP6dr  TN3q  1 3.650000e-01    2.110000e+00
 SP6dr  TN2q  1 3.650000e-01    1.910000e+00
 SP6dr  TN1q  1 3.650000e-01    1.750000e+00
 SP6dr  TC6q  1 3.650000e-01    1.750000e+00
 SP6dr  TC5q  1 3.660000e-01    1.600000e+00
 SP6dr  TC4q  1 3.780000e-01    1.450000e+00
 SP6dr  TC3q  1 3.940000e-01    1.290000e+00
 SP6dr  TC2q  1 3.940000e-01    1.290000e+00
 SP6dr  TC1q  1 4.090000e-01    1.080000e+00
 SP6dr  TX4q  1 3.650000e-01    1.910000e+00
 SP6dr  TX3q  1 3.650000e-01    1.910000e+00
 SP6dr  TX2q  1 3.650000e-01    1.750000e+00
 SP6dr  TX1q  1 3.660000e-01    1.600000e+00
 SP5dr  TP4d  1 3.650000e-01    2.830000e+00
 SP5dr  TP3d  1 3.650000e-01    2.570000e+00
 SP5dr  TP2d  1 3.650000e-01    2.570000e+00
 SP5dr  TP1d  1 3.650000e-01    2.340000e+00
 SP5dr  TN6d  1 3.650000e-01    2.110000e+00
 SP5dr  TN5d  1 3.650000e-01    1.910000e+00
 SP5dr  TN4d  1 3.650000e-01    1.910000e+00
 SP5dr  TN3d  1 3.650000e-01    1.750000e+00
 SP5dr  TN2d  1 3.660000e-01    1.600000e+00
 SP5dr  TN1d  1 3.780000e-01    1.450000e+00
 SP5dr  TP5a  1 3.650000e-01    3.640000e+00
 SP5dr  TP4a  1 3.650000e-01    3.370000e+00
 SP5dr  TP3a  1 3.650000e-01    3.100000e+00
 SP5dr  TP2a  1 3.650000e-01    3.100000e+00
 SP5dr  TP1a  1 3.650000e-01    2.830000e+00
 SP5dr  TN6a  1 3.650000e-01    2.570000e+00
 SP5dr  TN5a  1 3.650000e-01    2.340000e+00
 SP5dr  TN4a  1 3.650000e-01    2.340000e+00
 SP5dr  TN3a  1 3.650000e-01    1.750000e+00
 SP5dr  TN2a  1 3.660000e-01    1.600000e+00
 SP5dr  TN1a  1 3.780000e-01    1.450000e+00
 SP5dr  TC6e  1 3.660000e-01    1.600000e+00
 SP5dr  TC5e  1 3.660000e-01    1.600000e+00
 SP5dr  TC4e  1 3.780000e-01    1.450000e+00
 SP5dr  TC3e  1 3.940000e-01    1.290000e+00
 SP5dr  TC2e  1 3.940000e-01    1.290000e+00
 SP5dr  TC1e  1 4.040000e-01    1.130000e+00
 SP5dr  TX4e  1 3.650000e-01    1.910000e+00
 SP5dr  TX3e  1 3.650000e-01    1.750000e+00
 SP5dr  TX2e  1 3.650000e-01    1.750000e+00
 SP5dr  TX1e  1 3.780000e-01    1.450000e+00
 SP5dr  TC6v  1 3.940000e-01    1.290000e+00
 SP5dr  TC5v  1 3.940000e-01    1.290000e+00
 SP5dr  TC4v  1 4.040000e-01    1.130000e+00
 SP5dr  TC3v  1 4.090000e-01    1.080000e+00
 SP5dr  TC2v  1 4.090000e-01    1.080000e+00
 SP5dr  TC1v  1 4.230000e-01    9.810000e-01
 SP5dr  TX4v  1 3.660000e-01    1.600000e+00
 SP5dr  TX3v  1 3.780000e-01    1.450000e+00
 SP5dr  TX2v  1 3.780000e-01    1.450000e+00
 SP5dr  TX1v  1 4.040000e-01    1.130000e+00
 SP5dr  TP4q  1 3.650000e-01    3.640000e+00
 SP5dr  TP3q  1 3.650000e-01    3.370000e+00
 SP5dr  TP2q  1 3.650000e-01    3.370000e+00
 SP5dr  TP1q  1 3.650000e-01    3.100000e+00
 SP5dr  TN6q  1 3.650000e-01    2.830000e+00
 SP5dr  TN5q  1 3.650000e-01    2.570000e+00
 SP5dr  TN4q  1 3.650000e-01    2.570000e+00
 SP5dr  TN3q  1 3.650000e-01    2.110000e+00
 SP5dr  TN2q  1 3.650000e-01    1.910000e+00
 SP5dr  TN1q  1 3.650000e-01    1.750000e+00
 SP5dr  TC6q  1 3.650000e-01    1.750000e+00
 SP5dr  TC5q  1 3.650000e-01    1.750000e+00
 SP5dr  TC4q  1 3.660000e-01    1.600000e+00
 SP5dr  TC3q  1 3.780000e-01    1.450000e+00
 SP5dr  TC2q  1 3.780000e-01    1.450000e+00
 SP5dr  TC1q  1 3.940000e-01    1.290000e+00
 SP5dr  TX4q  1 3.650000e-01    2.110000e+00
 SP5dr  TX3q  1 3.650000e-01    1.910000e+00
 SP5dr  TX2q  1 3.650000e-01    1.910000e+00
 SP5dr  TX1q  1 3.660000e-01    1.600000e+00
 SP4dr  TP3d  1 3.650000e-01    2.570000e+00
 SP4dr  TP2d  1 3.650000e-01    2.570000e+00
 SP4dr  TP1d  1 3.650000e-01    2.340000e+00
 SP4dr  TN6d  1 3.650000e-01    2.110000e+00
 SP4dr  TN5d  1 3.650000e-01    1.910000e+00
 SP4dr  TN4d  1 3.650000e-01    1.910000e+00
 SP4dr  TN3d  1 3.650000e-01    1.750000e+00
 SP4dr  TN2d  1 3.650000e-01    1.750000e+00
 SP4dr  TN1d  1 3.660000e-01    1.600000e+00
 SP4dr  TP4a  1 3.650000e-01    3.370000e+00
 SP4dr  TP3a  1 3.650000e-01    3.100000e+00
 SP4dr  TP2a  1 3.650000e-01    3.100000e+00
 SP4dr  TP1a  1 3.650000e-01    2.830000e+00
 SP4dr  TN6a  1 3.650000e-01    2.570000e+00
 SP4dr  TN5a  1 3.650000e-01    2.340000e+00
 SP4dr  TN4a  1 3.650000e-01    2.340000e+00
 SP4dr  TN3a  1 3.650000e-01    2.110000e+00
 SP4dr  TN2a  1 3.650000e-01    1.750000e+00
 SP4dr  TN1a  1 3.660000e-01    1.600000e+00
 SP4dr  TC6e  1 3.650000e-01    1.750000e+00
 SP4dr  TC5e  1 3.660000e-01    1.600000e+00
 SP4dr  TC4e  1 3.780000e-01    1.450000e+00
 SP4dr  TC3e  1 3.940000e-01    1.290000e+00
 SP4dr  TC2e  1 3.940000e-01    1.290000e+00
 SP4dr  TC1e  1 4.040000e-01    1.130000e+00
 SP4dr  TX4e  1 3.650000e-01    1.910000e+00
 SP4dr  TX3e  1 3.650000e-01    1.750000e+00
 SP4dr  TX2e  1 3.650000e-01    1.750000e+00
 SP4dr  TX1e  1 3.660000e-01    1.600000e+00
 SP4dr  TC6v  1 3.780000e-01    1.450000e+00
 SP4dr  TC5v  1 3.940000e-01    1.290000e+00
 SP4dr  TC4v  1 4.040000e-01    1.130000e+00
 SP4dr  TC3v  1 4.090000e-01    1.080000e+00
 SP4dr  TC2v  1 4.090000e-01    1.080000e+00
 SP4dr  TC1v  1 4.230000e-01    9.810000e-01
 SP4dr  TX4v  1 3.660000e-01    1.600000e+00
 SP4dr  TX3v  1 3.780000e-01    1.450000e+00
 SP4dr  TX2v  1 3.780000e-01    1.450000e+00
 SP4dr  TX1v  1 3.940000e-01    1.290000e+00
 SP4dr  TP3q  1 3.650000e-01    3.370000e+00
 SP4dr  TP2q  1 3.650000e-01    3.370000e+00
 SP4dr  TP1q  1 3.650000e-01    3.100000e+00
 SP4dr  TN6q  1 3.650000e-01    2.830000e+00
 SP4dr  TN5q  1 3.650000e-01    2.570000e+00
 SP4dr  TN4q  1 3.650000e-01    2.570000e+00
 SP4dr  TN3q  1 3.650000e-01    2.340000e+00
 SP4dr  TN2q  1 3.650000e-01    2.110000e+00
 SP4dr  TN1q  1 3.650000e-01    1.910000e+00
 SP4dr  TC6q  1 3.650000e-01    1.910000e+00
 SP4dr  TC5q  1 3.650000e-01    1.750000e+00
 SP4dr  TC4q  1 3.660000e-01    1.600000e+00
 SP4dr  TC3q  1 3.780000e-01    1.450000e+00
 SP4dr  TC2q  1 3.780000e-01    1.450000e+00
 SP4dr  TC1q  1 3.940000e-01    1.290000e+00
 SP4dr  TX4q  1 3.650000e-01    2.110000e+00
 SP4dr  TX3q  1 3.650000e-01    1.910000e+00
 SP4dr  TX2q  1 3.650000e-01    1.910000e+00
 SP4dr  TX1q  1 3.650000e-01    1.750000e+00
 SP3dr  TP2d  1 3.650000e-01    2.570000e+00
 SP3dr  TP1d  1 3.650000e-01    2.340000e+00
 SP3dr  TN6d  1 3.650000e-01    2.110000e+00
 SP3dr  TN5d  1 3.650000e-01    1.910000e+00
 SP3dr  TN4d  1 3.650000e-01    1.910000e+00
 SP3dr  TN3d  1 3.650000e-01    1.750000e+00
 SP3dr  TN2d  1 3.650000e-01    1.750000e+00
 SP3dr  TN1d  1 3.650000e-01    1.750000e+00
 SP3dr  TP3a  1 3.650000e-01    3.100000e+00
 SP3dr  TP2a  1 3.650000e-01    3.100000e+00
 SP3dr  TP1a  1 3.650000e-01    2.830000e+00
 SP3dr  TN6a  1 3.650000e-01    2.570000e+00
 SP3dr  TN5a  1 3.650000e-01    2.340000e+00
 SP3dr  TN4a  1 3.650000e-01    2.340000e+00
 SP3dr  TN3a  1 3.650000e-01    2.110000e+00
 SP3dr  TN2a  1 3.650000e-01    2.110000e+00
 SP3dr  TN1a  1 3.650000e-01    1.750000e+00
 SP3dr  TC6e  1 3.650000e-01    1.910000e+00
 SP3dr  TC5e  1 3.650000e-01    1.750000e+00
 SP3dr  TC4e  1 3.660000e-01    1.600000e+00
 SP3dr  TC3e  1 3.940000e-01    1.290000e+00
 SP3dr  TC2e  1 3.940000e-01    1.290000e+00
 SP3dr  TC1e  1 4.040000e-01    1.130000e+00
 SP3dr  TX4e  1 3.650000e-01    1.910000e+00
 SP3dr  TX3e  1 3.650000e-01    1.910000e+00
 SP3dr  TX2e  1 3.650000e-01    1.750000e+00
 SP3dr  TX1e  1 3.660000e-01    1.600000e+00
 SP3dr  TC6v  1 3.660000e-01    1.600000e+00
 SP3dr  TC5v  1 3.780000e-01    1.450000e+00
 SP3dr  TC4v  1 3.940000e-01    1.290000e+00
 SP3dr  TC3v  1 4.090000e-01    1.080000e+00
 SP3dr  TC2v  1 4.090000e-01    1.080000e+00
 SP3dr  TC1v  1 4.230000e-01    9.810000e-01
 SP3dr  TX4v  1 3.660000e-01    1.600000e+00
 SP3dr  TX3v  1 3.660000e-01    1.600000e+00
 SP3dr  TX2v  1 3.780000e-01    1.450000e+00
 SP3dr  TX1v  1 3.940000e-01    1.290000e+00
 SP3dr  TP2q  1 3.650000e-01    3.370000e+00
 SP3dr  TP1q  1 3.650000e-01    3.100000e+00
 SP3dr  TN6q  1 3.650000e-01    2.830000e+00
 SP3dr  TN5q  1 3.650000e-01    2.570000e+00
 SP3dr  TN4q  1 3.650000e-01    2.570000e+00
 SP3dr  TN3q  1 3.650000e-01    2.340000e+00
 SP3dr  TN2q  1 3.650000e-01    2.340000e+00
 SP3dr  TN1q  1 3.650000e-01    2.110000e+00
 SP3dr  TC6q  1 3.650000e-01    2.110000e+00
 SP3dr  TC5q  1 3.650000e-01    1.910000e+00
 SP3dr  TC4q  1 3.650000e-01    1.750000e+00
 SP3dr  TC3q  1 3.780000e-01    1.450000e+00
 SP3dr  TC2q  1 3.780000e-01    1.450000e+00
 SP3dr  TC1q  1 3.940000e-01    1.290000e+00
 SP3dr  TX4q  1 3.650000e-01    2.110000e+00
 SP3dr  TX3q  1 3.650000e-01    2.110000e+00
 SP3dr  TX2q  1 3.650000e-01    1.910000e+00
 SP3dr  TX1q  1 3.650000e-01    1.750000e+00
 SP2dr  TP1d  1 3.650000e-01    2.340000e+00
 SP2dr  TN6d  1 3.650000e-01    2.340000e+00
 SP2dr  TN5d  1 3.650000e-01    2.110000e+00
 SP2dr  TN4d  1 3.650000e-01    1.910000e+00
 SP2dr  TN3d  1 3.650000e-01    1.750000e+00
 SP2dr  TN2d  1 3.650000e-01    1.750000e+00
 SP2dr  TN1d  1 3.650000e-01    1.750000e+00
 SP2dr  TP2a  1 3.650000e-01    3.100000e+00
 SP2dr  TP1a  1 3.650000e-01    2.830000e+00
 SP2dr  TN6a  1 3.650000e-01    2.830000e+00
 SP2dr  TN5a  1 3.650000e-01    2.570000e+00
 SP2dr  TN4a  1 3.650000e-01    2.340000e+00
 SP2dr  TN3a  1 3.650000e-01    2.110000e+00
 SP2dr  TN2a  1 3.650000e-01    2.110000e+00
 SP2dr  TN1a  1 3.650000e-01    2.110000e+00
 SP2dr  TC6e  1 3.650000e-01    1.910000e+00
 SP2dr  TC5e  1 3.650000e-01    1.750000e+00
 SP2dr  TC4e  1 3.660000e-01    1.600000e+00
 SP2dr  TC3e  1 3.780000e-01    1.450000e+00
 SP2dr  TC2e  1 3.780000e-01    1.450000e+00
 SP2dr  TC1e  1 3.940000e-01    1.290000e+00
 SP2dr  TX4e  1 3.650000e-01    1.910000e+00
 SP2dr  TX3e  1 3.650000e-01    1.910000e+00
 SP2dr  TX2e  1 3.650000e-01    1.750000e+00
 SP2dr  TX1e  1 3.660000e-01    1.600000e+00
 SP2dr  TC6v  1 3.660000e-01    1.600000e+00
 SP2dr  TC5v  1 3.780000e-01    1.450000e+00
 SP2dr  TC4v  1 3.940000e-01    1.290000e+00
 SP2dr  TC3v  1 4.040000e-01    1.130000e+00
 SP2dr  TC2v  1 4.040000e-01    1.130000e+00
 SP2dr  TC1v  1 4.090000e-01    1.080000e+00
 SP2dr  TX4v  1 3.660000e-01    1.600000e+00
 SP2dr  TX3v  1 3.660000e-01    1.600000e+00
 SP2dr  TX2v  1 3.780000e-01    1.450000e+00
 SP2dr  TX1v  1 3.940000e-01    1.290000e+00
 SP2dr  TP1q  1 3.650000e-01    3.100000e+00
 SP2dr  TN6q  1 3.650000e-01    3.100000e+00
 SP2dr  TN5q  1 3.650000e-01    2.830000e+00
 SP2dr  TN4q  1 3.650000e-01    2.570000e+00
 SP2dr  TN3q  1 3.650000e-01    2.340000e+00
 SP2dr  TN2q  1 3.650000e-01    2.340000e+00
 SP2dr  TN1q  1 3.650000e-01    2.340000e+00
 SP2dr  TC6q  1 3.650000e-01    2.110000e+00
 SP2dr  TC5q  1 3.650000e-01    1.910000e+00
 SP2dr  TC4q  1 3.650000e-01    1.750000e+00
 SP2dr  TC3q  1 3.660000e-01    1.600000e+00
 SP2dr  TC2q  1 3.660000e-01    1.600000e+00
 SP2dr  TC1q  1 3.780000e-01    1.450000e+00
 SP2dr  TX4q  1 3.650000e-01    2.110000e+00
 SP2dr  TX3q  1 3.650000e-01    2.110000e+00
 SP2dr  TX2q  1 3.650000e-01    1.910000e+00
 SP2dr  TX1q  1 3.650000e-01    1.750000e+00
 SP1dr  TN6d  1 3.650000e-01    2.340000e+00
 SP1dr  TN5d  1 3.650000e-01    2.110000e+00
 SP1dr  TN4d  1 3.650000e-01    2.110000e+00
 SP1dr  TN3d  1 3.650000e-01    1.750000e+00
 SP1dr  TN2d  1 3.650000e-01    1.750000e+00
 SP1dr  TN1d  1 3.650000e-01    1.750000e+00
 SP1dr  TP1a  1 3.650000e-01    2.830000e+00
 SP1dr  TN6a  1 3.650000e-01    2.830000e+00
 SP1dr  TN5a  1 3.650000e-01    2.570000e+00
 SP1dr  TN4a  1 3.650000e-01    2.570000e+00
 SP1dr  TN3a  1 3.650000e-01    2.110000e+00
 SP1dr  TN2a  1 3.650000e-01    2.110000e+00
 SP1dr  TN1a  1 3.650000e-01    2.110000e+00
 SP1dr  TC6e  1 3.650000e-01    1.910000e+00
 SP1dr  TC5e  1 3.650000e-01    1.750000e+00
 SP1dr  TC4e  1 3.660000e-01    1.600000e+00
 SP1dr  TC3e  1 3.780000e-01    1.450000e+00
 SP1dr  TC2e  1 3.780000e-01    1.450000e+00
 SP1dr  TC1e  1 3.940000e-01    1.290000e+00
 SP1dr  TX4e  1 3.650000e-01    1.910000e+00
 SP1dr  TX3e  1 3.650000e-01    1.910000e+00
 SP1dr  TX2e  1 3.650000e-01    1.750000e+00
 SP1dr  TX1e  1 3.660000e-01    1.600000e+00
 SP1dr  TC6v  1 3.660000e-01    1.600000e+00
 SP1dr  TC5v  1 3.780000e-01    1.450000e+00
 SP1dr  TC4v  1 3.940000e-01    1.290000e+00
 SP1dr  TC3v  1 4.040000e-01    1.130000e+00
 SP1dr  TC2v  1 4.040000e-01    1.130000e+00
 SP1dr  TC1v  1 4.090000e-01    1.080000e+00
 SP1dr  TX4v  1 3.660000e-01    1.600000e+00
 SP1dr  TX3v  1 3.660000e-01    1.600000e+00
 SP1dr  TX2v  1 3.780000e-01    1.450000e+00
 SP1dr  TX1v  1 3.940000e-01    1.290000e+00
 SP1dr  TN6q  1 3.650000e-01    3.100000e+00
 SP1dr  TN5q  1 3.650000e-01    2.830000e+00
 SP1dr  TN4q  1 3.650000e-01    2.830000e+00
 SP1dr  TN3q  1 3.650000e-01    2.340000e+00
 SP1dr  TN2q  1 3.650000e-01    2.340000e+00
 SP1dr  TN1q  1 3.650000e-01    2.340000e+00
 SP1dr  TC6q  1 3.650000e-01    2.110000e+00
 SP1dr  TC5q  1 3.650000e-01    1.910000e+00
 SP1dr  TC4q  1 3.650000e-01    1.750000e+00
 SP1dr  TC3q  1 3.660000e-01    1.600000e+00
 SP1dr  TC2q  1 3.660000e-01    1.600000e+00
 SP1dr  TC1q  1 3.780000e-01    1.450000e+00
 SP1dr  TX4q  1 3.650000e-01    2.110000e+00
 SP1dr  TX3q  1 3.650000e-01    2.110000e+00
 SP1dr  TX2q  1 3.650000e-01    1.910000e+00
 SP1dr  TX1q  1 3.650000e-01    1.750000e+00
 SN6dr  TN5d  1 3.650000e-01    2.340000e+00
 SN6dr  TN4d  1 3.650000e-01    2.340000e+00
 SN6dr  TN3d  1 3.650000e-01    1.910000e+00
 SN6dr  TN2d  1 3.650000e-01    1.750000e+00
 SN6dr  TN1d  1 3.650000e-01    1.750000e+00
 SN6dr  TN6a  1 3.650000e-01    2.830000e+00
 SN6dr  TN5a  1 3.650000e-01    2.830000e+00
 SN6dr  TN4a  1 3.650000e-01    2.830000e+00
 SN6dr  TN3a  1 3.650000e-01    2.340000e+00
 SN6dr  TN2a  1 3.650000e-01    2.110000e+00
 SN6dr  TN1a  1 3.650000e-01    2.110000e+00
 SN6dr  TC6e  1 3.650000e-01    2.110000e+00
 SN6dr  TC5e  1 3.650000e-01    1.910000e+00
 SN6dr  TC4e  1 3.650000e-01    1.750000e+00
 SN6dr  TC3e  1 3.660000e-01    1.600000e+00
 SN6dr  TC2e  1 3.660000e-01    1.600000e+00
 SN6dr  TC1e  1 3.780000e-01    1.450000e+00
 SN6dr  TX4e  1 3.650000e-01    2.110000e+00
 SN6dr  TX3e  1 3.650000e-01    1.910000e+00
 SN6dr  TX2e  1 3.650000e-01    1.750000e+00
 SN6dr  TX1e  1 3.660000e-01    1.600000e+00
 SN6dr  TC6v  1 3.650000e-01    1.750000e+00
 SN6dr  TC5v  1 3.660000e-01    1.600000e+00
 SN6dr  TC4v  1 3.780000e-01    1.450000e+00
 SN6dr  TC3v  1 3.940000e-01    1.290000e+00
 SN6dr  TC2v  1 3.940000e-01    1.290000e+00
 SN6dr  TC1v  1 4.040000e-01    1.130000e+00
 SN6dr  TX4v  1 3.650000e-01    1.750000e+00
 SN6dr  TX3v  1 3.660000e-01    1.600000e+00
 SN6dr  TX2v  1 3.780000e-01    1.450000e+00
 SN6dr  TX1v  1 3.940000e-01    1.290000e+00
 SN6dr  TN5q  1 3.650000e-01    3.100000e+00
 SN6dr  TN4q  1 3.650000e-01    3.100000e+00
 SN6dr  TN3q  1 3.650000e-01    2.570000e+00
 SN6dr  TN2q  1 3.650000e-01    2.340000e+00
 SN6dr  TN1q  1 3.650000e-01    2.340000e+00
 SN6dr  TC6q  1 3.650000e-01    2.340000e+00
 SN6dr  TC5q  1 3.650000e-01    2.110000e+00
 SN6dr  TC4q  1 3.650000e-01    1.910000e+00
 SN6dr  TC3q  1 3.650000e-01    1.750000e+00
 SN6dr  TC2q  1 3.650000e-01    1.750000e+00
 SN6dr  TC1q  1 3.660000e-01    1.600000e+00
 SN6dr  TX4q  1 3.650000e-01    2.340000e+00
 SN6dr  TX3q  1 3.650000e-01    2.110000e+00
 SN6dr  TX2q  1 3.650000e-01    1.910000e+00
 SN6dr  TX1q  1 3.650000e-01    1.750000e+00
 SN5dr  TN4d  1 3.650000e-01    2.110000e+00
 SN5dr  TN3d  1 3.650000e-01    1.910000e+00
 SN5dr  TN2d  1 3.650000e-01    1.910000e+00
 SN5dr  TN1d  1 3.650000e-01    1.750000e+00
 SN5dr  TN5a  1 3.650000e-01    2.570000e+00
 SN5dr  TN4a  1 3.650000e-01    2.570000e+00
 SN5dr  TN3a  1 3.650000e-01    2.340000e+00
 SN5dr  TN2a  1 3.650000e-01    2.340000e+00
 SN5dr  TN1a  1 3.650000e-01    2.110000e+00
 SN5dr  TC6e  1 3.650000e-01    2.110000e+00
 SN5dr  TC5e  1 3.650000e-01    1.910000e+00
 SN5dr  TC4e  1 3.650000e-01    1.750000e+00
 SN5dr  TC3e  1 3.650000e-01    1.750000e+00
 SN5dr  TC2e  1 3.660000e-01    1.600000e+00
 SN5dr  TC1e  1 3.780000e-01    1.450000e+00
 SN5dr  TX4e  1 3.650000e-01    2.340000e+00
 SN5dr  TX3e  1 3.650000e-01    2.110000e+00
 SN5dr  TX2e  1 3.650000e-01    1.910000e+00
 SN5dr  TX1e  1 3.650000e-01    1.750000e+00
 SN5dr  TC6v  1 3.650000e-01    1.750000e+00
 SN5dr  TC5v  1 3.660000e-01    1.600000e+00
 SN5dr  TC4v  1 3.780000e-01    1.450000e+00
 SN5dr  TC3v  1 3.780000e-01    1.450000e+00
 SN5dr  TC2v  1 3.940000e-01    1.290000e+00
 SN5dr  TC1v  1 4.040000e-01    1.130000e+00
 SN5dr  TX4v  1 3.650000e-01    1.910000e+00
 SN5dr  TX3v  1 3.650000e-01    1.750000e+00
 SN5dr  TX2v  1 3.660000e-01    1.600000e+00
 SN5dr  TX1v  1 3.780000e-01    1.450000e+00
 SN5dr  TN4q  1 3.650000e-01    2.830000e+00
 SN5dr  TN3q  1 3.650000e-01    2.570000e+00
 SN5dr  TN2q  1 3.650000e-01    2.570000e+00
 SN5dr  TN1q  1 3.650000e-01    2.340000e+00
 SN5dr  TC6q  1 3.650000e-01    2.340000e+00
 SN5dr  TC5q  1 3.650000e-01    2.110000e+00
 SN5dr  TC4q  1 3.650000e-01    1.910000e+00
 SN5dr  TC3q  1 3.650000e-01    1.910000e+00
 SN5dr  TC2q  1 3.650000e-01    1.750000e+00
 SN5dr  TC1q  1 3.660000e-01    1.600000e+00
 SN5dr  TX4q  1 3.650000e-01    2.570000e+00
 SN5dr  TX3q  1 3.650000e-01    2.340000e+00
 SN5dr  TX2q  1 3.650000e-01    2.110000e+00
 SN5dr  TX1q  1 3.650000e-01    1.910000e+00
 SN4dr  TN3d  1 3.650000e-01    1.910000e+00
 SN4dr  TN2d  1 3.650000e-01    1.910000e+00
 SN4dr  TN1d  1 3.650000e-01    1.750000e+00
 SN4dr  TN4a  1 3.650000e-01    2.570000e+00
 SN4dr  TN3a  1 3.650000e-01    2.340000e+00
 SN4dr  TN2a  1 3.650000e-01    2.340000e+00
 SN4dr  TN1a  1 3.650000e-01    2.110000e+00
 SN4dr  TC6e  1 3.650000e-01    2.110000e+00
 SN4dr  TC5e  1 3.650000e-01    1.910000e+00
 SN4dr  TC4e  1 3.650000e-01    1.910000e+00
 SN4dr  TC3e  1 3.650000e-01    1.750000e+00
 SN4dr  TC2e  1 3.660000e-01    1.600000e+00
 SN4dr  TC1e  1 3.780000e-01    1.450000e+00
 SN4dr  TX4e  1 3.650000e-01    2.570000e+00
 SN4dr  TX3e  1 3.650000e-01    2.340000e+00
 SN4dr  TX2e  1 3.650000e-01    1.910000e+00
 SN4dr  TX1e  1 3.650000e-01    1.750000e+00
 SN4dr  TC6v  1 3.650000e-01    1.750000e+00
 SN4dr  TC5v  1 3.660000e-01    1.600000e+00
 SN4dr  TC4v  1 3.660000e-01    1.600000e+00
 SN4dr  TC3v  1 3.780000e-01    1.450000e+00
 SN4dr  TC2v  1 3.940000e-01    1.290000e+00
 SN4dr  TC1v  1 4.040000e-01    1.130000e+00
 SN4dr  TX4v  1 3.650000e-01    2.110000e+00
 SN4dr  TX3v  1 3.650000e-01    1.910000e+00
 SN4dr  TX2v  1 3.660000e-01    1.600000e+00
 SN4dr  TX1v  1 3.780000e-01    1.450000e+00
 SN4dr  TN3q  1 3.650000e-01    2.570000e+00
 SN4dr  TN2q  1 3.650000e-01    2.570000e+00
 SN4dr  TN1q  1 3.650000e-01    2.340000e+00
 SN4dr  TC6q  1 3.650000e-01    2.340000e+00
 SN4dr  TC5q  1 3.650000e-01    2.110000e+00
 SN4dr  TC4q  1 3.650000e-01    2.110000e+00
 SN4dr  TC3q  1 3.650000e-01    1.910000e+00
 SN4dr  TC2q  1 3.650000e-01    1.750000e+00
 SN4dr  TC1q  1 3.660000e-01    1.600000e+00
 SN4dr  TX4q  1 3.650000e-01    2.830000e+00
 SN4dr  TX3q  1 3.650000e-01    2.570000e+00
 SN4dr  TX2q  1 3.650000e-01    2.110000e+00
 SN4dr  TX1q  1 3.650000e-01    1.910000e+00
 SN3dr  TN2d  1 3.650000e-01    1.910000e+00
 SN3dr  TN1d  1 3.650000e-01    1.750000e+00
 SN3dr  TN3a  1 3.650000e-01    2.340000e+00
 SN3dr  TN2a  1 3.650000e-01    2.340000e+00
 SN3dr  TN1a  1 3.650000e-01    2.110000e+00
 SN3dr  TC6e  1 3.650000e-01    2.110000e+00
 SN3dr  TC5e  1 3.650000e-01    1.910000e+00
 SN3dr  TC4e  1 3.650000e-01    1.910000e+00
 SN3dr  TC3e  1 3.650000e-01    1.750000e+00
 SN3dr  TC2e  1 3.650000e-01    1.750000e+00
 SN3dr  TC1e  1 3.660000e-01    1.600000e+00
 SN3dr  TX4e  1 3.650000e-01    2.340000e+00
 SN3dr  TX3e  1 3.650000e-01    2.110000e+00
 SN3dr  TX2e  1 3.650000e-01    1.910000e+00
 SN3dr  TX1e  1 3.650000e-01    1.910000e+00
 SN3dr  TC6v  1 3.650000e-01    1.750000e+00
 SN3dr  TC5v  1 3.660000e-01    1.600000e+00
 SN3dr  TC4v  1 3.660000e-01    1.600000e+00
 SN3dr  TC3v  1 3.780000e-01    1.450000e+00
 SN3dr  TC2v  1 3.780000e-01    1.450000e+00
 SN3dr  TC1v  1 3.940000e-01    1.290000e+00
 SN3dr  TX4v  1 3.650000e-01    1.910000e+00
 SN3dr  TX3v  1 3.650000e-01    1.750000e+00
 SN3dr  TX2v  1 3.660000e-01    1.600000e+00
 SN3dr  TX1v  1 3.660000e-01    1.600000e+00
 SN3dr  TN2q  1 3.650000e-01    2.570000e+00
 SN3dr  TN1q  1 3.650000e-01    2.340000e+00
 SN3dr  TC6q  1 3.650000e-01    2.340000e+00
 SN3dr  TC5q  1 3.650000e-01    2.110000e+00
 SN3dr  TC4q  1 3.650000e-01    2.110000e+00
 SN3dr  TC3q  1 3.650000e-01    1.910000e+00
 SN3dr  TC2q  1 3.650000e-01    1.910000e+00
 SN3dr  TC1q  1 3.650000e-01    1.750000e+00
 SN3dr  TX4q  1 3.650000e-01    2.570000e+00
 SN3dr  TX3q  1 3.650000e-01    2.340000e+00
 SN3dr  TX2q  1 3.650000e-01    2.110000e+00
 SN3dr  TX1q  1 3.650000e-01    2.110000e+00
 SN2dr  TN1d  1 3.650000e-01    1.750000e+00
 SN2dr  TN2a  1 3.650000e-01    2.340000e+00
 SN2dr  TN1a  1 3.650000e-01    2.110000e+00
 SN2dr  TC6e  1 3.650000e-01    2.110000e+00
 SN2dr  TC5e  1 3.650000e-01    1.910000e+00
 SN2dr  TC4e  1 3.650000e-01    1.910000e+00
 SN2dr  TC3e  1 3.650000e-01    1.910000e+00
 SN2dr  TC2e  1 3.650000e-01    1.750000e+00
 SN2dr  TC1e  1 3.660000e-01    1.600000e+00
 SN2dr  TX4e  1 3.650000e-01    2.340000e+00
 SN2dr  TX3e  1 3.650000e-01    2.110000e+00
 SN2dr  TX2e  1 3.650000e-01    1.910000e+00
 SN2dr  TX1e  1 3.650000e-01    1.910000e+00
 SN2dr  TC6v  1 3.650000e-01    1.750000e+00
 SN2dr  TC5v  1 3.660000e-01    1.600000e+00
 SN2dr  TC4v  1 3.660000e-01    1.600000e+00
 SN2dr  TC3v  1 3.660000e-01    1.600000e+00
 SN2dr  TC2v  1 3.780000e-01    1.450000e+00
 SN2dr  TC1v  1 3.940000e-01    1.290000e+00
 SN2dr  TX4v  1 3.650000e-01    1.910000e+00
 SN2dr  TX3v  1 3.650000e-01    1.750000e+00
 SN2dr  TX2v  1 3.660000e-01    1.600000e+00
 SN2dr  TX1v  1 3.660000e-01    1.600000e+00
 SN2dr  TN1q  1 3.650000e-01    2.340000e+00
 SN2dr  TC6q  1 3.650000e-01    2.340000e+00
 SN2dr  TC5q  1 3.650000e-01    2.110000e+00
 SN2dr  TC4q  1 3.650000e-01    2.110000e+00
 SN2dr  TC3q  1 3.650000e-01    2.110000e+00
 SN2dr  TC2q  1 3.650000e-01    1.910000e+00
 SN2dr  TC1q  1 3.650000e-01    1.750000e+00
 SN2dr  TX4q  1 3.650000e-01    2.570000e+00
 SN2dr  TX3q  1 3.650000e-01    2.340000e+00
 SN2dr  TX2q  1 3.650000e-01    2.110000e+00
 SN2dr  TX1q  1 3.650000e-01    2.110000e+00
 SN1dr  TN1a  1 3.650000e-01    2.340000e+00
 SN1dr  TC6e  1 3.650000e-01    2.340000e+00
 SN1dr  TC5e  1 3.650000e-01    2.110000e+00
 SN1dr  TC4e  1 3.650000e-01    2.110000e+00
 SN1dr  TC3e  1 3.650000e-01    1.910000e+00
 SN1dr  TC2e  1 3.650000e-01    1.750000e+00
 SN1dr  TC1e  1 3.660000e-01    1.600000e+00
 SN1dr  TX4e  1 3.650000e-01    2.110000e+00
 SN1dr  TX3e  1 3.650000e-01    2.110000e+00
 SN1dr  TX2e  1 3.650000e-01    1.910000e+00
 SN1dr  TX1e  1 3.650000e-01    1.910000e+00
 SN1dr  TC6v  1 3.650000e-01    1.910000e+00
 SN1dr  TC5v  1 3.650000e-01    1.750000e+00
 SN1dr  TC4v  1 3.650000e-01    1.750000e+00
 SN1dr  TC3v  1 3.660000e-01    1.600000e+00
 SN1dr  TC2v  1 3.780000e-01    1.450000e+00
 SN1dr  TC1v  1 3.940000e-01    1.290000e+00
 SN1dr  TX4v  1 3.650000e-01    1.750000e+00
 SN1dr  TX3v  1 3.650000e-01    1.750000e+00
 SN1dr  TX2v  1 3.660000e-01    1.600000e+00
 SN1dr  TX1v  1 3.660000e-01    1.600000e+00
 SN1dr  TC6q  1 3.650000e-01    2.570000e+00
 SN1dr  TC5q  1 3.650000e-01    2.340000e+00
 SN1dr  TC4q  1 3.650000e-01    2.340000e+00
 SN1dr  TC3q  1 3.650000e-01    2.110000e+00
 SN1dr  TC2q  1 3.650000e-01    1.910000e+00
 SN1dr  TC1q  1 3.650000e-01    1.750000e+00
 SN1dr  TX4q  1 3.650000e-01    2.340000e+00
 SN1dr  TX3q  1 3.650000e-01    2.340000e+00
 SN1dr  TX2q  1 3.650000e-01    2.110000e+00
 SN1dr  TX1q  1 3.650000e-01    2.110000e+00
 SP6ar  TP5a  1 3.650000e-01    3.370000e+00
 SP6ar  TP4a  1 3.650000e-01    3.100000e+00
 SP6ar  TP3a  1 3.650000e-01    2.830000e+00
 SP6ar  TP2a  1 3.650000e-01    2.830000e+00
 SP6ar  TP1a  1 3.650000e-01    2.570000e+00
 SP6ar  TN6a  1 3.650000e-01    2.340000e+00
 SP6ar  TN5a  1 3.650000e-01    1.910000e+00
 SP6ar  TN4a  1 3.650000e-01    1.750000e+00
 SP6ar  TN3a  1 3.650000e-01    1.750000e+00
 SP6ar  TN2a  1 3.660000e-01    1.600000e+00
 SP6ar  TN1a  1 3.780000e-01    1.450000e+00
 SP6ar  TC6v  1 3.660000e-01    1.600000e+00
 SP6ar  TC5v  1 3.780000e-01    1.450000e+00
 SP6ar  TC4v  1 3.940000e-01    1.290000e+00
 SP6ar  TC3v  1 4.040000e-01    1.130000e+00
 SP6ar  TC2v  1 4.040000e-01    1.130000e+00
 SP6ar  TC1v  1 4.230000e-01    9.810000e-01
 SP6ar  TX4v  1 3.650000e-01    1.750000e+00
 SP6ar  TX3v  1 3.650000e-01    1.750000e+00
 SP6ar  TX2v  1 3.660000e-01    1.600000e+00
 SP6ar  TX1v  1 3.780000e-01    1.450000e+00
 SP6ar  TC6e  1 3.940000e-01    1.290000e+00
 SP6ar  TC5e  1 4.040000e-01    1.130000e+00
 SP6ar  TC4e  1 4.090000e-01    1.080000e+00
 SP6ar  TC3e  1 4.230000e-01    9.810000e-01
 SP6ar  TC2e  1 4.230000e-01    9.810000e-01
 SP6ar  TC1e  1 5.370000e-01    8.080000e-01
 SP6ar  TX4e  1 3.780000e-01    1.450000e+00
 SP6ar  TX3e  1 3.780000e-01    1.450000e+00
 SP6ar  TX2e  1 3.940000e-01    1.290000e+00
 SP6ar  TX1e  1 4.040000e-01    1.130000e+00
 SP6ar  TP5q  1 3.650000e-01    4.220000e+00
 SP6ar  TP4q  1 3.650000e-01    3.930000e+00
 SP6ar  TP3q  1 3.650000e-01    3.640000e+00
 SP6ar  TP2q  1 3.650000e-01    3.640000e+00
 SP6ar  TP1q  1 3.650000e-01    3.370000e+00
 SP6ar  TN6q  1 3.650000e-01    3.100000e+00
 SP6ar  TN5q  1 3.650000e-01    2.570000e+00
 SP6ar  TN4q  1 3.650000e-01    2.340000e+00
 SP6ar  TN3q  1 3.650000e-01    2.110000e+00
 SP6ar  TN2q  1 3.650000e-01    1.910000e+00
 SP6ar  TN1q  1 3.650000e-01    1.750000e+00
 SP6ar  TC6q  1 3.650000e-01    1.750000e+00
 SP6ar  TC5q  1 3.660000e-01    1.600000e+00
 SP6ar  TC4q  1 3.780000e-01    1.450000e+00
 SP6ar  TC3q  1 3.940000e-01    1.290000e+00
 SP6ar  TC2q  1 3.940000e-01    1.290000e+00
 SP6ar  TC1q  1 4.090000e-01    1.080000e+00
 SP6ar  TX4q  1 3.650000e-01    1.910000e+00
 SP6ar  TX3q  1 3.650000e-01    1.910000e+00
 SP6ar  TX2q  1 3.650000e-01    1.750000e+00
 SP6ar  TX1q  1 3.660000e-01    1.600000e+00
 SP5ar  TP4a  1 3.650000e-01    2.830000e+00
 SP5ar  TP3a  1 3.650000e-01    2.570000e+00
 SP5ar  TP2a  1 3.650000e-01    2.570000e+00
 SP5ar  TP1a  1 3.650000e-01    2.340000e+00
 SP5ar  TN6a  1 3.650000e-01    2.110000e+00
 SP5ar  TN5a  1 3.650000e-01    1.910000e+00
 SP5ar  TN4a  1 3.650000e-01    1.910000e+00
 SP5ar  TN3a  1 3.650000e-01    1.750000e+00
 SP5ar  TN2a  1 3.660000e-01    1.600000e+00
 SP5ar  TN1a  1 3.780000e-01    1.450000e+00
 SP5ar  TC6v  1 3.660000e-01    1.600000e+00
 SP5ar  TC5v  1 3.660000e-01    1.600000e+00
 SP5ar  TC4v  1 3.780000e-01    1.450000e+00
 SP5ar  TC3v  1 3.940000e-01    1.290000e+00
 SP5ar  TC2v  1 3.940000e-01    1.290000e+00
 SP5ar  TC1v  1 4.040000e-01    1.130000e+00
 SP5ar  TX4v  1 3.650000e-01    1.910000e+00
 SP5ar  TX3v  1 3.650000e-01    1.750000e+00
 SP5ar  TX2v  1 3.650000e-01    1.750000e+00
 SP5ar  TX1v  1 3.780000e-01    1.450000e+00
 SP5ar  TC6e  1 3.940000e-01    1.290000e+00
 SP5ar  TC5e  1 3.940000e-01    1.290000e+00
 SP5ar  TC4e  1 4.040000e-01    1.130000e+00
 SP5ar  TC3e  1 4.090000e-01    1.080000e+00
 SP5ar  TC2e  1 4.090000e-01    1.080000e+00
 SP5ar  TC1e  1 4.230000e-01    9.810000e-01
 SP5ar  TX4e  1 3.660000e-01    1.600000e+00
 SP5ar  TX3e  1 3.780000e-01    1.450000e+00
 SP5ar  TX2e  1 3.780000e-01    1.450000e+00
 SP5ar  TX1e  1 4.040000e-01    1.130000e+00
 SP5ar  TP4q  1 3.650000e-01    3.640000e+00
 SP5ar  TP3q  1 3.650000e-01    3.370000e+00
 SP5ar  TP2q  1 3.650000e-01    3.370000e+00
 SP5ar  TP1q  1 3.650000e-01    3.100000e+00
 SP5ar  TN6q  1 3.650000e-01    2.830000e+00
 SP5ar  TN5q  1 3.650000e-01    2.570000e+00
 SP5ar  TN4q  1 3.650000e-01    2.570000e+00
 SP5ar  TN3q  1 3.650000e-01    2.110000e+00
 SP5ar  TN2q  1 3.650000e-01    1.910000e+00
 SP5ar  TN1q  1 3.650000e-01    1.750000e+00
 SP5ar  TC6q  1 3.650000e-01    1.750000e+00
 SP5ar  TC5q  1 3.650000e-01    1.750000e+00
 SP5ar  TC4q  1 3.660000e-01    1.600000e+00
 SP5ar  TC3q  1 3.780000e-01    1.450000e+00
 SP5ar  TC2q  1 3.780000e-01    1.450000e+00
 SP5ar  TC1q  1 3.940000e-01    1.290000e+00
 SP5ar  TX4q  1 3.650000e-01    2.110000e+00
 SP5ar  TX3q  1 3.650000e-01    1.910000e+00
 SP5ar  TX2q  1 3.650000e-01    1.910000e+00
 SP5ar  TX1q  1 3.660000e-01    1.600000e+00
 SP4ar  TP3a  1 3.650000e-01    2.570000e+00
 SP4ar  TP2a  1 3.650000e-01    2.570000e+00
 SP4ar  TP1a  1 3.650000e-01    2.340000e+00
 SP4ar  TN6a  1 3.650000e-01    2.110000e+00
 SP4ar  TN5a  1 3.650000e-01    1.910000e+00
 SP4ar  TN4a  1 3.650000e-01    1.910000e+00
 SP4ar  TN3a  1 3.650000e-01    1.750000e+00
 SP4ar  TN2a  1 3.650000e-01    1.750000e+00
 SP4ar  TN1a  1 3.660000e-01    1.600000e+00
 SP4ar  TC6v  1 3.650000e-01    1.750000e+00
 SP4ar  TC5v  1 3.660000e-01    1.600000e+00
 SP4ar  TC4v  1 3.780000e-01    1.450000e+00
 SP4ar  TC3v  1 3.940000e-01    1.290000e+00
 SP4ar  TC2v  1 3.940000e-01    1.290000e+00
 SP4ar  TC1v  1 4.040000e-01    1.130000e+00
 SP4ar  TX4v  1 3.650000e-01    1.910000e+00
 SP4ar  TX3v  1 3.650000e-01    1.750000e+00
 SP4ar  TX2v  1 3.650000e-01    1.750000e+00
 SP4ar  TX1v  1 3.660000e-01    1.600000e+00
 SP4ar  TC6e  1 3.780000e-01    1.450000e+00
 SP4ar  TC5e  1 3.940000e-01    1.290000e+00
 SP4ar  TC4e  1 4.040000e-01    1.130000e+00
 SP4ar  TC3e  1 4.090000e-01    1.080000e+00
 SP4ar  TC2e  1 4.090000e-01    1.080000e+00
 SP4ar  TC1e  1 4.230000e-01    9.810000e-01
 SP4ar  TX4e  1 3.660000e-01    1.600000e+00
 SP4ar  TX3e  1 3.780000e-01    1.450000e+00
 SP4ar  TX2e  1 3.780000e-01    1.450000e+00
 SP4ar  TX1e  1 3.940000e-01    1.290000e+00
 SP4ar  TP3q  1 3.650000e-01    3.370000e+00
 SP4ar  TP2q  1 3.650000e-01    3.370000e+00
 SP4ar  TP1q  1 3.650000e-01    3.100000e+00
 SP4ar  TN6q  1 3.650000e-01    2.830000e+00
 SP4ar  TN5q  1 3.650000e-01    2.570000e+00
 SP4ar  TN4q  1 3.650000e-01    2.570000e+00
 SP4ar  TN3q  1 3.650000e-01    2.340000e+00
 SP4ar  TN2q  1 3.650000e-01    2.110000e+00
 SP4ar  TN1q  1 3.650000e-01    1.910000e+00
 SP4ar  TC6q  1 3.650000e-01    1.910000e+00
 SP4ar  TC5q  1 3.650000e-01    1.750000e+00
 SP4ar  TC4q  1 3.660000e-01    1.600000e+00
 SP4ar  TC3q  1 3.780000e-01    1.450000e+00
 SP4ar  TC2q  1 3.780000e-01    1.450000e+00
 SP4ar  TC1q  1 3.940000e-01    1.290000e+00
 SP4ar  TX4q  1 3.650000e-01    2.110000e+00
 SP4ar  TX3q  1 3.650000e-01    1.910000e+00
 SP4ar  TX2q  1 3.650000e-01    1.910000e+00
 SP4ar  TX1q  1 3.650000e-01    1.750000e+00
 SP3ar  TP2a  1 3.650000e-01    2.570000e+00
 SP3ar  TP1a  1 3.650000e-01    2.340000e+00
 SP3ar  TN6a  1 3.650000e-01    2.110000e+00
 SP3ar  TN5a  1 3.650000e-01    1.910000e+00
 SP3ar  TN4a  1 3.650000e-01    1.910000e+00
 SP3ar  TN3a  1 3.650000e-01    1.750000e+00
 SP3ar  TN2a  1 3.650000e-01    1.750000e+00
 SP3ar  TN1a  1 3.650000e-01    1.750000e+00
 SP3ar  TC6v  1 3.650000e-01    1.910000e+00
 SP3ar  TC5v  1 3.650000e-01    1.750000e+00
 SP3ar  TC4v  1 3.660000e-01    1.600000e+00
 SP3ar  TC3v  1 3.940000e-01    1.290000e+00
 SP3ar  TC2v  1 3.940000e-01    1.290000e+00
 SP3ar  TC1v  1 4.040000e-01    1.130000e+00
 SP3ar  TX4v  1 3.650000e-01    1.910000e+00
 SP3ar  TX3v  1 3.650000e-01    1.910000e+00
 SP3ar  TX2v  1 3.650000e-01    1.750000e+00
 SP3ar  TX1v  1 3.660000e-01    1.600000e+00
 SP3ar  TC6e  1 3.660000e-01    1.600000e+00
 SP3ar  TC5e  1 3.780000e-01    1.450000e+00
 SP3ar  TC4e  1 3.940000e-01    1.290000e+00
 SP3ar  TC3e  1 4.090000e-01    1.080000e+00
 SP3ar  TC2e  1 4.090000e-01    1.080000e+00
 SP3ar  TC1e  1 4.230000e-01    9.810000e-01
 SP3ar  TX4e  1 3.660000e-01    1.600000e+00
 SP3ar  TX3e  1 3.660000e-01    1.600000e+00
 SP3ar  TX2e  1 3.780000e-01    1.450000e+00
 SP3ar  TX1e  1 3.940000e-01    1.290000e+00
 SP3ar  TP2q  1 3.650000e-01    3.370000e+00
 SP3ar  TP1q  1 3.650000e-01    3.100000e+00
 SP3ar  TN6q  1 3.650000e-01    2.830000e+00
 SP3ar  TN5q  1 3.650000e-01    2.570000e+00
 SP3ar  TN4q  1 3.650000e-01    2.570000e+00
 SP3ar  TN3q  1 3.650000e-01    2.340000e+00
 SP3ar  TN2q  1 3.650000e-01    2.340000e+00
 SP3ar  TN1q  1 3.650000e-01    2.110000e+00
 SP3ar  TC6q  1 3.650000e-01    2.110000e+00
 SP3ar  TC5q  1 3.650000e-01    1.910000e+00
 SP3ar  TC4q  1 3.650000e-01    1.750000e+00
 SP3ar  TC3q  1 3.780000e-01    1.450000e+00
 SP3ar  TC2q  1 3.780000e-01    1.450000e+00
 SP3ar  TC1q  1 3.940000e-01    1.290000e+00
 SP3ar  TX4q  1 3.650000e-01    2.110000e+00
 SP3ar  TX3q  1 3.650000e-01    2.110000e+00
 SP3ar  TX2q  1 3.650000e-01    1.910000e+00
 SP3ar  TX1q  1 3.650000e-01    1.750000e+00
 SP2ar  TP1a  1 3.650000e-01    2.340000e+00
 SP2ar  TN6a  1 3.650000e-01    2.340000e+00
 SP2ar  TN5a  1 3.650000e-01    2.110000e+00
 SP2ar  TN4a  1 3.650000e-01    1.910000e+00
 SP2ar  TN3a  1 3.650000e-01    1.750000e+00
 SP2ar  TN2a  1 3.650000e-01    1.750000e+00
 SP2ar  TN1a  1 3.650000e-01    1.750000e+00
 SP2ar  TC6v  1 3.650000e-01    1.910000e+00
 SP2ar  TC5v  1 3.650000e-01    1.750000e+00
 SP2ar  TC4v  1 3.660000e-01    1.600000e+00
 SP2ar  TC3v  1 3.780000e-01    1.450000e+00
 SP2ar  TC2v  1 3.780000e-01    1.450000e+00
 SP2ar  TC1v  1 3.940000e-01    1.290000e+00
 SP2ar  TX4v  1 3.650000e-01    1.910000e+00
 SP2ar  TX3v  1 3.650000e-01    1.910000e+00
 SP2ar  TX2v  1 3.650000e-01    1.750000e+00
 SP2ar  TX1v  1 3.660000e-01    1.600000e+00
 SP2ar  TC6e  1 3.660000e-01    1.600000e+00
 SP2ar  TC5e  1 3.780000e-01    1.450000e+00
 SP2ar  TC4e  1 3.940000e-01    1.290000e+00
 SP2ar  TC3e  1 4.040000e-01    1.130000e+00
 SP2ar  TC2e  1 4.040000e-01    1.130000e+00
 SP2ar  TC1e  1 4.090000e-01    1.080000e+00
 SP2ar  TX4e  1 3.660000e-01    1.600000e+00
 SP2ar  TX3e  1 3.660000e-01    1.600000e+00
 SP2ar  TX2e  1 3.780000e-01    1.450000e+00
 SP2ar  TX1e  1 3.940000e-01    1.290000e+00
 SP2ar  TP1q  1 3.650000e-01    3.100000e+00
 SP2ar  TN6q  1 3.650000e-01    3.100000e+00
 SP2ar  TN5q  1 3.650000e-01    2.830000e+00
 SP2ar  TN4q  1 3.650000e-01    2.570000e+00
 SP2ar  TN3q  1 3.650000e-01    2.340000e+00
 SP2ar  TN2q  1 3.650000e-01    2.340000e+00
 SP2ar  TN1q  1 3.650000e-01    2.340000e+00
 SP2ar  TC6q  1 3.650000e-01    2.110000e+00
 SP2ar  TC5q  1 3.650000e-01    1.910000e+00
 SP2ar  TC4q  1 3.650000e-01    1.750000e+00
 SP2ar  TC3q  1 3.660000e-01    1.600000e+00
 SP2ar  TC2q  1 3.660000e-01    1.600000e+00
 SP2ar  TC1q  1 3.780000e-01    1.450000e+00
 SP2ar  TX4q  1 3.650000e-01    2.110000e+00
 SP2ar  TX3q  1 3.650000e-01    2.110000e+00
 SP2ar  TX2q  1 3.650000e-01    1.910000e+00
 SP2ar  TX1q  1 3.650000e-01    1.750000e+00
 SP1ar  TN6a  1 3.650000e-01    2.340000e+00
 SP1ar  TN5a  1 3.650000e-01    2.110000e+00
 SP1ar  TN4a  1 3.650000e-01    2.110000e+00
 SP1ar  TN3a  1 3.650000e-01    1.750000e+00
 SP1ar  TN2a  1 3.650000e-01    1.750000e+00
 SP1ar  TN1a  1 3.650000e-01    1.750000e+00
 SP1ar  TC6v  1 3.650000e-01    1.910000e+00
 SP1ar  TC5v  1 3.650000e-01    1.750000e+00
 SP1ar  TC4v  1 3.660000e-01    1.600000e+00
 SP1ar  TC3v  1 3.780000e-01    1.450000e+00
 SP1ar  TC2v  1 3.780000e-01    1.450000e+00
 SP1ar  TC1v  1 3.940000e-01    1.290000e+00
 SP1ar  TX4v  1 3.650000e-01    1.910000e+00
 SP1ar  TX3v  1 3.650000e-01    1.910000e+00
 SP1ar  TX2v  1 3.650000e-01    1.750000e+00
 SP1ar  TX1v  1 3.660000e-01    1.600000e+00
 SP1ar  TC6e  1 3.660000e-01    1.600000e+00
 SP1ar  TC5e  1 3.780000e-01    1.450000e+00
 SP1ar  TC4e  1 3.940000e-01    1.290000e+00
 SP1ar  TC3e  1 4.040000e-01    1.130000e+00
 SP1ar  TC2e  1 4.040000e-01    1.130000e+00
 SP1ar  TC1e  1 4.090000e-01    1.080000e+00
 SP1ar  TX4e  1 3.660000e-01    1.600000e+00
 SP1ar  TX3e  1 3.660000e-01    1.600000e+00
 SP1ar  TX2e  1 3.780000e-01    1.450000e+00
 SP1ar  TX1e  1 3.940000e-01    1.290000e+00
 SP1ar  TN6q  1 3.650000e-01    3.100000e+00
 SP1ar  TN5q  1 3.650000e-01    2.830000e+00
 SP1ar  TN4q  1 3.650000e-01    2.830000e+00
 SP1ar  TN3q  1 3.650000e-01    2.340000e+00
 SP1ar  TN2q  1 3.650000e-01    2.340000e+00
 SP1ar  TN1q  1 3.650000e-01    2.340000e+00
 SP1ar  TC6q  1 3.650000e-01    2.110000e+00
 SP1ar  TC5q  1 3.650000e-01    1.910000e+00
 SP1ar  TC4q  1 3.650000e-01    1.750000e+00
 SP1ar  TC3q  1 3.660000e-01    1.600000e+00
 SP1ar  TC2q  1 3.660000e-01    1.600000e+00
 SP1ar  TC1q  1 3.780000e-01    1.450000e+00
 SP1ar  TX4q  1 3.650000e-01    2.110000e+00
 SP1ar  TX3q  1 3.650000e-01    2.110000e+00
 SP1ar  TX2q  1 3.650000e-01    1.910000e+00
 SP1ar  TX1q  1 3.650000e-01    1.750000e+00
 SN6ar  TN5a  1 3.650000e-01    2.340000e+00
 SN6ar  TN4a  1 3.650000e-01    2.340000e+00
 SN6ar  TN3a  1 3.650000e-01    1.910000e+00
 SN6ar  TN2a  1 3.650000e-01    1.750000e+00
 SN6ar  TN1a  1 3.650000e-01    1.750000e+00
 SN6ar  TC6v  1 3.650000e-01    2.110000e+00
 SN6ar  TC5v  1 3.650000e-01    1.910000e+00
 SN6ar  TC4v  1 3.650000e-01    1.750000e+00
 SN6ar  TC3v  1 3.660000e-01    1.600000e+00
 SN6ar  TC2v  1 3.660000e-01    1.600000e+00
 SN6ar  TC1v  1 3.780000e-01    1.450000e+00
 SN6ar  TX4v  1 3.650000e-01    2.110000e+00
 SN6ar  TX3v  1 3.650000e-01    1.910000e+00
 SN6ar  TX2v  1 3.650000e-01    1.750000e+00
 SN6ar  TX1v  1 3.660000e-01    1.600000e+00
 SN6ar  TC6e  1 3.650000e-01    1.750000e+00
 SN6ar  TC5e  1 3.660000e-01    1.600000e+00
 SN6ar  TC4e  1 3.780000e-01    1.450000e+00
 SN6ar  TC3e  1 3.940000e-01    1.290000e+00
 SN6ar  TC2e  1 3.940000e-01    1.290000e+00
 SN6ar  TC1e  1 4.040000e-01    1.130000e+00
 SN6ar  TX4e  1 3.650000e-01    1.750000e+00
 SN6ar  TX3e  1 3.660000e-01    1.600000e+00
 SN6ar  TX2e  1 3.780000e-01    1.450000e+00
 SN6ar  TX1e  1 3.940000e-01    1.290000e+00
 SN6ar  TN5q  1 3.650000e-01    3.100000e+00
 SN6ar  TN4q  1 3.650000e-01    3.100000e+00
 SN6ar  TN3q  1 3.650000e-01    2.570000e+00
 SN6ar  TN2q  1 3.650000e-01    2.340000e+00
 SN6ar  TN1q  1 3.650000e-01    2.340000e+00
 SN6ar  TC6q  1 3.650000e-01    2.340000e+00
 SN6ar  TC5q  1 3.650000e-01    2.110000e+00
 SN6ar  TC4q  1 3.650000e-01    1.910000e+00
 SN6ar  TC3q  1 3.650000e-01    1.750000e+00
 SN6ar  TC2q  1 3.650000e-01    1.750000e+00
 SN6ar  TC1q  1 3.660000e-01    1.600000e+00
 SN6ar  TX4q  1 3.650000e-01    2.340000e+00
 SN6ar  TX3q  1 3.650000e-01    2.110000e+00
 SN6ar  TX2q  1 3.650000e-01    1.910000e+00
 SN6ar  TX1q  1 3.650000e-01    1.750000e+00
 SN5ar  TN4a  1 3.650000e-01    2.110000e+00
 SN5ar  TN3a  1 3.650000e-01    1.910000e+00
 SN5ar  TN2a  1 3.650000e-01    1.910000e+00
 SN5ar  TN1a  1 3.650000e-01    1.750000e+00
 SN5ar  TC6v  1 3.650000e-01    2.110000e+00
 SN5ar  TC5v  1 3.650000e-01    1.910000e+00
 SN5ar  TC4v  1 3.650000e-01    1.750000e+00
 SN5ar  TC3v  1 3.650000e-01    1.750000e+00
 SN5ar  TC2v  1 3.660000e-01    1.600000e+00
 SN5ar  TC1v  1 3.780000e-01    1.450000e+00
 SN5ar  TX4v  1 3.650000e-01    2.340000e+00
 SN5ar  TX3v  1 3.650000e-01    2.110000e+00
 SN5ar  TX2v  1 3.650000e-01    1.910000e+00
 SN5ar  TX1v  1 3.650000e-01    1.750000e+00
 SN5ar  TC6e  1 3.650000e-01    1.750000e+00
 SN5ar  TC5e  1 3.660000e-01    1.600000e+00
 SN5ar  TC4e  1 3.780000e-01    1.450000e+00
 SN5ar  TC3e  1 3.780000e-01    1.450000e+00
 SN5ar  TC2e  1 3.940000e-01    1.290000e+00
 SN5ar  TC1e  1 4.040000e-01    1.130000e+00
 SN5ar  TX4e  1 3.650000e-01    1.910000e+00
 SN5ar  TX3e  1 3.650000e-01    1.750000e+00
 SN5ar  TX2e  1 3.660000e-01    1.600000e+00
 SN5ar  TX1e  1 3.780000e-01    1.450000e+00
 SN5ar  TN4q  1 3.650000e-01    2.830000e+00
 SN5ar  TN3q  1 3.650000e-01    2.570000e+00
 SN5ar  TN2q  1 3.650000e-01    2.570000e+00
 SN5ar  TN1q  1 3.650000e-01    2.340000e+00
 SN5ar  TC6q  1 3.650000e-01    2.340000e+00
 SN5ar  TC5q  1 3.650000e-01    2.110000e+00
 SN5ar  TC4q  1 3.650000e-01    1.910000e+00
 SN5ar  TC3q  1 3.650000e-01    1.910000e+00
 SN5ar  TC2q  1 3.650000e-01    1.750000e+00
 SN5ar  TC1q  1 3.660000e-01    1.600000e+00
 SN5ar  TX4q  1 3.650000e-01    2.570000e+00
 SN5ar  TX3q  1 3.650000e-01    2.340000e+00
 SN5ar  TX2q  1 3.650000e-01    2.110000e+00
 SN5ar  TX1q  1 3.650000e-01    1.910000e+00
 SN4ar  TN3a  1 3.650000e-01    1.910000e+00
 SN4ar  TN2a  1 3.650000e-01    1.910000e+00
 SN4ar  TN1a  1 3.650000e-01    1.750000e+00
 SN4ar  TC6v  1 3.650000e-01    2.110000e+00
 SN4ar  TC5v  1 3.650000e-01    1.910000e+00
 SN4ar  TC4v  1 3.650000e-01    1.910000e+00
 SN4ar  TC3v  1 3.650000e-01    1.750000e+00
 SN4ar  TC2v  1 3.660000e-01    1.600000e+00
 SN4ar  TC1v  1 3.780000e-01    1.450000e+00
 SN4ar  TX4v  1 3.650000e-01    2.570000e+00
 SN4ar  TX3v  1 3.650000e-01    2.340000e+00
 SN4ar  TX2v  1 3.650000e-01    1.910000e+00
 SN4ar  TX1v  1 3.650000e-01    1.750000e+00
 SN4ar  TC6e  1 3.650000e-01    1.750000e+00
 SN4ar  TC5e  1 3.660000e-01    1.600000e+00
 SN4ar  TC4e  1 3.660000e-01    1.600000e+00
 SN4ar  TC3e  1 3.780000e-01    1.450000e+00
 SN4ar  TC2e  1 3.940000e-01    1.290000e+00
 SN4ar  TC1e  1 4.040000e-01    1.130000e+00
 SN4ar  TX4e  1 3.650000e-01    2.110000e+00
 SN4ar  TX3e  1 3.650000e-01    1.910000e+00
 SN4ar  TX2e  1 3.660000e-01    1.600000e+00
 SN4ar  TX1e  1 3.780000e-01    1.450000e+00
 SN4ar  TN3q  1 3.650000e-01    2.570000e+00
 SN4ar  TN2q  1 3.650000e-01    2.570000e+00
 SN4ar  TN1q  1 3.650000e-01    2.340000e+00
 SN4ar  TC6q  1 3.650000e-01    2.340000e+00
 SN4ar  TC5q  1 3.650000e-01    2.110000e+00
 SN4ar  TC4q  1 3.650000e-01    2.110000e+00
 SN4ar  TC3q  1 3.650000e-01    1.910000e+00
 SN4ar  TC2q  1 3.650000e-01    1.750000e+00
 SN4ar  TC1q  1 3.660000e-01    1.600000e+00
 SN4ar  TX4q  1 3.650000e-01    2.830000e+00
 SN4ar  TX3q  1 3.650000e-01    2.570000e+00
 SN4ar  TX2q  1 3.650000e-01    2.110000e+00
 SN4ar  TX1q  1 3.650000e-01    1.910000e+00
 SN3ar  TN2a  1 3.650000e-01    1.910000e+00
 SN3ar  TN1a  1 3.650000e-01    1.750000e+00
 SN3ar  TC6v  1 3.650000e-01    2.110000e+00
 SN3ar  TC5v  1 3.650000e-01    1.910000e+00
 SN3ar  TC4v  1 3.650000e-01    1.910000e+00
 SN3ar  TC3v  1 3.650000e-01    1.750000e+00
 SN3ar  TC2v  1 3.650000e-01    1.750000e+00
 SN3ar  TC1v  1 3.660000e-01    1.600000e+00
 SN3ar  TX4v  1 3.650000e-01    2.340000e+00
 SN3ar  TX3v  1 3.650000e-01    2.110000e+00
 SN3ar  TX2v  1 3.650000e-01    1.910000e+00
 SN3ar  TX1v  1 3.650000e-01    1.910000e+00
 SN3ar  TC6e  1 3.650000e-01    1.750000e+00
 SN3ar  TC5e  1 3.660000e-01    1.600000e+00
 SN3ar  TC4e  1 3.660000e-01    1.600000e+00
 SN3ar  TC3e  1 3.780000e-01    1.450000e+00
 SN3ar  TC2e  1 3.780000e-01    1.450000e+00
 SN3ar  TC1e  1 3.940000e-01    1.290000e+00
 SN3ar  TX4e  1 3.650000e-01    1.910000e+00
 SN3ar  TX3e  1 3.650000e-01    1.750000e+00
 SN3ar  TX2e  1 3.660000e-01    1.600000e+00
 SN3ar  TX1e  1 3.660000e-01    1.600000e+00
 SN3ar  TN2q  1 3.650000e-01    2.570000e+00
 SN3ar  TN1q  1 3.650000e-01    2.340000e+00
 SN3ar  TC6q  1 3.650000e-01    2.340000e+00
 SN3ar  TC5q  1 3.650000e-01    2.110000e+00
 SN3ar  TC4q  1 3.650000e-01    2.110000e+00
 SN3ar  TC3q  1 3.650000e-01    1.910000e+00
 SN3ar  TC2q  1 3.650000e-01    1.910000e+00
 SN3ar  TC1q  1 3.650000e-01    1.750000e+00
 SN3ar  TX4q  1 3.650000e-01    2.570000e+00
 SN3ar  TX3q  1 3.650000e-01    2.340000e+00
 SN3ar  TX2q  1 3.650000e-01    2.110000e+00
 SN3ar  TX1q  1 3.650000e-01    2.110000e+00
 SN2ar  TN1a  1 3.650000e-01    1.750000e+00
 SN2ar  TC6v  1 3.650000e-01    2.110000e+00
 SN2ar  TC5v  1 3.650000e-01    1.910000e+00
 SN2ar  TC4v  1 3.650000e-01    1.910000e+00
 SN2ar  TC3v  1 3.650000e-01    1.910000e+00
 SN2ar  TC2v  1 3.650000e-01    1.750000e+00
 SN2ar  TC1v  1 3.660000e-01    1.600000e+00
 SN2ar  TX4v  1 3.650000e-01    2.340000e+00
 SN2ar  TX3v  1 3.650000e-01    2.110000e+00
 SN2ar  TX2v  1 3.650000e-01    1.910000e+00
 SN2ar  TX1v  1 3.650000e-01    1.910000e+00
 SN2ar  TC6e  1 3.650000e-01    1.750000e+00
 SN2ar  TC5e  1 3.660000e-01    1.600000e+00
 SN2ar  TC4e  1 3.660000e-01    1.600000e+00
 SN2ar  TC3e  1 3.660000e-01    1.600000e+00
 SN2ar  TC2e  1 3.780000e-01    1.450000e+00
 SN2ar  TC1e  1 3.940000e-01    1.290000e+00
 SN2ar  TX4e  1 3.650000e-01    1.910000e+00
 SN2ar  TX3e  1 3.650000e-01    1.750000e+00
 SN2ar  TX2e  1 3.660000e-01    1.600000e+00
 SN2ar  TX1e  1 3.660000e-01    1.600000e+00
 SN2ar  TN1q  1 3.650000e-01    2.340000e+00
 SN2ar  TC6q  1 3.650000e-01    2.340000e+00
 SN2ar  TC5q  1 3.650000e-01    2.110000e+00
 SN2ar  TC4q  1 3.650000e-01    2.110000e+00
 SN2ar  TC3q  1 3.650000e-01    2.110000e+00
 SN2ar  TC2q  1 3.650000e-01    1.910000e+00
 SN2ar  TC1q  1 3.650000e-01    1.750000e+00
 SN2ar  TX4q  1 3.650000e-01    2.570000e+00
 SN2ar  TX3q  1 3.650000e-01    2.340000e+00
 SN2ar  TX2q  1 3.650000e-01    2.110000e+00
 SN2ar  TX1q  1 3.650000e-01    2.110000e+00
 SN1ar  TC6v  1 3.650000e-01    2.340000e+00
 SN1ar  TC5v  1 3.650000e-01    2.110000e+00
 SN1ar  TC4v  1 3.650000e-01    2.110000e+00
 SN1ar  TC3v  1 3.650000e-01    1.910000e+00
 SN1ar  TC2v  1 3.650000e-01    1.750000e+00
 SN1ar  TC1v  1 3.660000e-01    1.600000e+00
 SN1ar  TX4v  1 3.650000e-01    2.110000e+00
 SN1ar  TX3v  1 3.650000e-01    2.110000e+00
 SN1ar  TX2v  1 3.650000e-01    1.910000e+00
 SN1ar  TX1v  1 3.650000e-01    1.910000e+00
 SN1ar  TC6e  1 3.650000e-01    1.910000e+00
 SN1ar  TC5e  1 3.650000e-01    1.750000e+00
 SN1ar  TC4e  1 3.650000e-01    1.750000e+00
 SN1ar  TC3e  1 3.660000e-01    1.600000e+00
 SN1ar  TC2e  1 3.780000e-01    1.450000e+00
 SN1ar  TC1e  1 3.940000e-01    1.290000e+00
 SN1ar  TX4e  1 3.650000e-01    1.750000e+00
 SN1ar  TX3e  1 3.650000e-01    1.750000e+00
 SN1ar  TX2e  1 3.660000e-01    1.600000e+00
 SN1ar  TX1e  1 3.660000e-01    1.600000e+00
 SN1ar  TC6q  1 3.650000e-01    2.570000e+00
 SN1ar  TC5q  1 3.650000e-01    2.340000e+00
 SN1ar  TC4q  1 3.650000e-01    2.340000e+00
 SN1ar  TC3q  1 3.650000e-01    2.110000e+00
 SN1ar  TC2q  1 3.650000e-01    1.910000e+00
 SN1ar  TC1q  1 3.650000e-01    1.750000e+00
 SN1ar  TX4q  1 3.650000e-01    2.340000e+00
 SN1ar  TX3q  1 3.650000e-01    2.340000e+00
 SN1ar  TX2q  1 3.650000e-01    2.110000e+00
 SN1ar  TX1q  1 3.650000e-01    2.110000e+00
 SC6vr  TC5v  1 3.650000e-01    1.750000e+00
 SC6vr  TC4v  1 3.650000e-01    1.750000e+00
 SC6vr  TC3v  1 3.660000e-01    1.600000e+00
 SC6vr  TC2v  1 3.780000e-01    1.450000e+00
 SC6vr  TC1v  1 3.940000e-01    1.290000e+00
 SC6vr  TX4v  1 3.650000e-01    1.750000e+00
 SC6vr  TX3v  1 3.650000e-01    1.750000e+00
 SC6vr  TX2v  1 3.650000e-01    1.750000e+00
 SC6vr  TX1v  1 3.650000e-01    1.750000e+00
 SC6vr  TC6e  1 3.650000e-01    2.570000e+00
 SC6vr  TC5e  1 3.650000e-01    2.340000e+00
 SC6vr  TC4e  1 3.650000e-01    2.340000e+00
 SC6vr  TC3e  1 3.650000e-01    2.110000e+00
 SC6vr  TC2e  1 3.650000e-01    1.910000e+00
 SC6vr  TC1e  1 3.650000e-01    1.750000e+00
 SC6vr  TX4e  1 3.650000e-01    2.340000e+00
 SC6vr  TX3e  1 3.650000e-01    2.340000e+00
 SC6vr  TX2e  1 3.650000e-01    2.340000e+00
 SC6vr  TX1e  1 3.650000e-01    2.340000e+00
 SC6vr  TC5q  1 3.650000e-01    2.570000e+00
 SC6vr  TC4q  1 3.650000e-01    2.570000e+00
 SC6vr  TC3q  1 3.650000e-01    2.340000e+00
 SC6vr  TC2q  1 3.650000e-01    2.110000e+00
 SC6vr  TC1q  1 3.650000e-01    1.910000e+00
 SC6vr  TX4q  1 3.650000e-01    2.570000e+00
 SC6vr  TX3q  1 3.650000e-01    2.570000e+00
 SC6vr  TX2q  1 3.650000e-01    2.570000e+00
 SC6vr  TX1q  1 3.650000e-01    2.570000e+00
 SC5vr  TC4v  1 3.650000e-01    1.750000e+00
 SC5vr  TC3v  1 3.660000e-01    1.600000e+00
 SC5vr  TC2v  1 3.780000e-01    1.450000e+00
 SC5vr  TC1v  1 3.780000e-01    1.450000e+00
 SC5vr  TX4v  1 3.660000e-01    1.600000e+00
 SC5vr  TX3v  1 3.660000e-01    1.600000e+00
 SC5vr  TX2v  1 3.660000e-01    1.600000e+00
 SC5vr  TX1v  1 3.650000e-01    1.750000e+00
 SC5vr  TC5e  1 3.650000e-01    2.340000e+00
 SC5vr  TC4e  1 3.650000e-01    2.340000e+00
 SC5vr  TC3e  1 3.650000e-01    2.110000e+00
 SC5vr  TC2e  1 3.650000e-01    1.910000e+00
 SC5vr  TC1e  1 3.650000e-01    1.910000e+00
 SC5vr  TX4e  1 3.650000e-01    2.110000e+00
 SC5vr  TX3e  1 3.650000e-01    2.110000e+00
 SC5vr  TX2e  1 3.650000e-01    2.110000e+00
 SC5vr  TX1e  1 3.650000e-01    2.340000e+00
 SC5vr  TC4q  1 3.650000e-01    2.570000e+00
 SC5vr  TC3q  1 3.650000e-01    2.340000e+00
 SC5vr  TC2q  1 3.650000e-01    2.110000e+00
 SC5vr  TC1q  1 3.650000e-01    2.110000e+00
 SC5vr  TX4q  1 3.650000e-01    2.340000e+00
 SC5vr  TX3q  1 3.650000e-01    2.340000e+00
 SC5vr  TX2q  1 3.650000e-01    2.340000e+00
 SC5vr  TX1q  1 3.650000e-01    2.570000e+00
 SC4vr  TC3v  1 3.650000e-01    1.750000e+00
 SC4vr  TC2v  1 3.660000e-01    1.600000e+00
 SC4vr  TC1v  1 3.780000e-01    1.450000e+00
 SC4vr  TX4v  1 3.660000e-01    1.600000e+00
 SC4vr  TX3v  1 3.660000e-01    1.600000e+00
 SC4vr  TX2v  1 3.660000e-01    1.600000e+00
 SC4vr  TX1v  1 3.650000e-01    1.750000e+00
 SC4vr  TC4e  1 3.650000e-01    2.340000e+00
 SC4vr  TC3e  1 3.650000e-01    2.340000e+00
 SC4vr  TC2e  1 3.650000e-01    2.110000e+00
 SC4vr  TC1e  1 3.650000e-01    1.910000e+00
 SC4vr  TX4e  1 3.650000e-01    2.110000e+00
 SC4vr  TX3e  1 3.650000e-01    2.110000e+00
 SC4vr  TX2e  1 3.650000e-01    2.110000e+00
 SC4vr  TX1e  1 3.650000e-01    2.340000e+00
 SC4vr  TC3q  1 3.650000e-01    2.570000e+00
 SC4vr  TC2q  1 3.650000e-01    2.340000e+00
 SC4vr  TC1q  1 3.650000e-01    2.110000e+00
 SC4vr  TX4q  1 3.650000e-01    2.340000e+00
 SC4vr  TX3q  1 3.650000e-01    2.340000e+00
 SC4vr  TX2q  1 3.650000e-01    2.340000e+00
 SC4vr  TX1q  1 3.650000e-01    2.570000e+00
 SC3vr  TC2v  1 3.650000e-01    1.750000e+00
 SC3vr  TC1v  1 3.650000e-01    1.750000e+00
 SC3vr  TX4v  1 3.660000e-01    1.600000e+00
 SC3vr  TX3v  1 3.660000e-01    1.600000e+00
 SC3vr  TX2v  1 3.660000e-01    1.600000e+00
 SC3vr  TX1v  1 3.650000e-01    1.750000e+00
 SC3vr  TC3e  1 3.650000e-01    2.340000e+00
 SC3vr  TC2e  1 3.650000e-01    2.340000e+00
 SC3vr  TC1e  1 3.650000e-01    2.340000e+00
 SC3vr  TX4e  1 3.650000e-01    2.110000e+00
 SC3vr  TX3e  1 3.650000e-01    2.110000e+00
 SC3vr  TX2e  1 3.650000e-01    2.110000e+00
 SC3vr  TX1e  1 3.650000e-01    2.340000e+00
 SC3vr  TC2q  1 3.650000e-01    2.570000e+00
 SC3vr  TC1q  1 3.650000e-01    2.570000e+00
 SC3vr  TX4q  1 3.650000e-01    2.340000e+00
 SC3vr  TX3q  1 3.650000e-01    2.340000e+00
 SC3vr  TX2q  1 3.650000e-01    2.340000e+00
 SC3vr  TX1q  1 3.650000e-01    2.570000e+00
 SC2vr  TC1v  1 3.650000e-01    1.910000e+00
 SC2vr  TX4v  1 3.940000e-01    1.290000e+00
 SC2vr  TX3v  1 3.660000e-01    1.600000e+00
 SC2vr  TX2v  1 3.660000e-01    1.600000e+00
 SC2vr  TX1v  1 3.660000e-01    1.600000e+00
 SC2vr  TC2e  1 3.650000e-01    2.340000e+00
 SC2vr  TC1e  1 3.650000e-01    2.570000e+00
 SC2vr  TX4e  1 3.650000e-01    1.750000e+00
 SC2vr  TX3e  1 3.650000e-01    2.110000e+00
 SC2vr  TX2e  1 3.650000e-01    2.110000e+00
 SC2vr  TX1e  1 3.650000e-01    2.110000e+00
 SC2vr  TC1q  1 3.650000e-01    2.830000e+00
 SC2vr  TX4q  1 3.650000e-01    1.910000e+00
 SC2vr  TX3q  1 3.650000e-01    2.340000e+00
 SC2vr  TX2q  1 3.650000e-01    2.340000e+00
 SC2vr  TX1q  1 3.650000e-01    2.340000e+00
 SC1vr  TX4v  1 3.940000e-01    1.290000e+00
 SC1vr  TX3v  1 3.660000e-01    1.600000e+00
 SC1vr  TX2v  1 3.660000e-01    1.600000e+00
 SC1vr  TX1v  1 3.660000e-01    1.600000e+00
 SC1vr  TC1e  1 3.650000e-01    2.340000e+00
 SC1vr  TX4e  1 3.650000e-01    1.750000e+00
 SC1vr  TX3e  1 3.650000e-01    2.110000e+00
 SC1vr  TX2e  1 3.650000e-01    2.110000e+00
 SC1vr  TX1e  1 3.650000e-01    2.110000e+00
 SC1vr  TX4q  1 3.650000e-01    1.910000e+00
 SC1vr  TX3q  1 3.650000e-01    2.340000e+00
 SC1vr  TX2q  1 3.650000e-01    2.340000e+00
 SC1vr  TX1q  1 3.650000e-01    2.340000e+00
 SX4vr  TX3v  1 3.650000e-01    1.750000e+00
 SX4vr  TX2v  1 3.650000e-01    1.750000e+00
 SX4vr  TX1v  1 3.650000e-01    1.750000e+00
 SX4vr  TX4e  1 3.650000e-01    2.340000e+00
 SX4vr  TX3e  1 3.650000e-01    2.340000e+00
 SX4vr  TX2e  1 3.650000e-01    2.340000e+00
 SX4vr  TX1e  1 3.650000e-01    2.340000e+00
 SX4vr  TX3q  1 3.650000e-01    2.570000e+00
 SX4vr  TX2q  1 3.650000e-01    2.570000e+00
 SX4vr  TX1q  1 3.650000e-01    2.570000e+00
 SX3vr  TX2v  1 3.650000e-01    1.910000e+00
 SX3vr  TX1v  1 3.650000e-01    1.910000e+00
 SX3vr  TX3e  1 3.650000e-01    2.340000e+00
 SX3vr  TX2e  1 3.650000e-01    2.570000e+00
 SX3vr  TX1e  1 3.650000e-01    2.570000e+00
 SX3vr  TX2q  1 3.650000e-01    2.830000e+00
 SX3vr  TX1q  1 3.650000e-01    2.830000e+00
 SX2vr  TX1v  1 3.650000e-01    1.910000e+00
 SX2vr  TX2e  1 3.650000e-01    2.570000e+00
 SX2vr  TX1e  1 3.650000e-01    2.570000e+00
 SX2vr  TX1q  1 3.650000e-01    2.830000e+00
 SX1vr  TX1e  1 3.650000e-01    2.830000e+00
 SC6er  TC5e  1 3.650000e-01    1.750000e+00
 SC6er  TC4e  1 3.650000e-01    1.750000e+00
 SC6er  TC3e  1 3.660000e-01    1.600000e+00
 SC6er  TC2e  1 3.780000e-01    1.450000e+00
 SC6er  TC1e  1 3.940000e-01    1.290000e+00
 SC6er  TX4e  1 3.650000e-01    1.750000e+00
 SC6er  TX3e  1 3.650000e-01    1.750000e+00
 SC6er  TX2e  1 3.650000e-01    1.750000e+00
 SC6er  TX1e  1 3.650000e-01    1.750000e+00
 SC6er  TC5q  1 3.650000e-01    2.570000e+00
 SC6er  TC4q  1 3.650000e-01    2.570000e+00
 SC6er  TC3q  1 3.650000e-01    2.340000e+00
 SC6er  TC2q  1 3.650000e-01    2.110000e+00
 SC6er  TC1q  1 3.650000e-01    1.910000e+00
 SC6er  TX4q  1 3.650000e-01    2.570000e+00
 SC6er  TX3q  1 3.650000e-01    2.570000e+00
 SC6er  TX2q  1 3.650000e-01    2.570000e+00
 SC6er  TX1q  1 3.650000e-01    2.570000e+00
 SC5er  TC4e  1 3.650000e-01    1.750000e+00
 SC5er  TC3e  1 3.660000e-01    1.600000e+00
 SC5er  TC2e  1 3.780000e-01    1.450000e+00
 SC5er  TC1e  1 3.780000e-01    1.450000e+00
 SC5er  TX4e  1 3.660000e-01    1.600000e+00
 SC5er  TX3e  1 3.660000e-01    1.600000e+00
 SC5er  TX2e  1 3.660000e-01    1.600000e+00
 SC5er  TX1e  1 3.650000e-01    1.750000e+00
 SC5er  TC4q  1 3.650000e-01    2.570000e+00
 SC5er  TC3q  1 3.650000e-01    2.340000e+00
 SC5er  TC2q  1 3.650000e-01    2.110000e+00
 SC5er  TC1q  1 3.650000e-01    2.110000e+00
 SC5er  TX4q  1 3.650000e-01    2.340000e+00
 SC5er  TX3q  1 3.650000e-01    2.340000e+00
 SC5er  TX2q  1 3.650000e-01    2.340000e+00
 SC5er  TX1q  1 3.650000e-01    2.570000e+00
 SC4er  TC3e  1 3.650000e-01    1.750000e+00
 SC4er  TC2e  1 3.660000e-01    1.600000e+00
 SC4er  TC1e  1 3.780000e-01    1.450000e+00
 SC4er  TX4e  1 3.660000e-01    1.600000e+00
 SC4er  TX3e  1 3.660000e-01    1.600000e+00
 SC4er  TX2e  1 3.660000e-01    1.600000e+00
 SC4er  TX1e  1 3.650000e-01    1.750000e+00
 SC4er  TC3q  1 3.650000e-01    2.570000e+00
 SC4er  TC2q  1 3.650000e-01    2.340000e+00
 SC4er  TC1q  1 3.650000e-01    2.110000e+00
 SC4er  TX4q  1 3.650000e-01    2.340000e+00
 SC4er  TX3q  1 3.650000e-01    2.340000e+00
 SC4er  TX2q  1 3.650000e-01    2.340000e+00
 SC4er  TX1q  1 3.650000e-01    2.570000e+00
 SC3er  TC2e  1 3.650000e-01    1.750000e+00
 SC3er  TC1e  1 3.650000e-01    1.750000e+00
 SC3er  TX4e  1 3.660000e-01    1.600000e+00
 SC3er  TX3e  1 3.660000e-01    1.600000e+00
 SC3er  TX2e  1 3.660000e-01    1.600000e+00
 SC3er  TX1e  1 3.650000e-01    1.750000e+00
 SC3er  TC2q  1 3.650000e-01    2.570000e+00
 SC3er  TC1q  1 3.650000e-01    2.570000e+00
 SC3er  TX4q  1 3.650000e-01    2.340000e+00
 SC3er  TX3q  1 3.650000e-01    2.340000e+00
 SC3er  TX2q  1 3.650000e-01    2.340000e+00
 SC3er  TX1q  1 3.650000e-01    2.570000e+00
 SC2er  TC1e  1 3.650000e-01    1.910000e+00
 SC2er  TX4e  1 3.940000e-01    1.290000e+00
 SC2er  TX3e  1 3.660000e-01    1.600000e+00
 SC2er  TX2e  1 3.660000e-01    1.600000e+00
 SC2er  TX1e  1 3.660000e-01    1.600000e+00
 SC2er  TC1q  1 3.650000e-01    2.830000e+00
 SC2er  TX4q  1 3.650000e-01    1.910000e+00
 SC2er  TX3q  1 3.650000e-01    2.340000e+00
 SC2er  TX2q  1 3.650000e-01    2.340000e+00
 SC2er  TX1q  1 3.650000e-01    2.340000e+00
 SC1er  TX4e  1 3.940000e-01    1.290000e+00
 SC1er  TX3e  1 3.660000e-01    1.600000e+00
 SC1er  TX2e  1 3.660000e-01    1.600000e+00
 SC1er  TX1e  1 3.660000e-01    1.600000e+00
 SC1er  TX4q  1 3.650000e-01    1.910000e+00
 SC1er  TX3q  1 3.650000e-01    2.340000e+00
 SC1er  TX2q  1 3.650000e-01    2.340000e+00
 SC1er  TX1q  1 3.650000e-01    2.340000e+00
 SX4er  TX3e  1 3.650000e-01    1.750000e+00
 SX4er  TX2e  1 3.650000e-01    1.750000e+00
 SX4er  TX1e  1 3.650000e-01    1.750000e+00
 SX4er  TX3q  1 3.650000e-01    2.570000e+00
 SX4er  TX2q  1 3.650000e-01    2.570000e+00
 SX4er  TX1q  1 3.650000e-01    2.570000e+00
 SX3er  TX2e  1 3.650000e-01    1.910000e+00
 SX3er  TX1e  1 3.650000e-01    1.910000e+00
 SX3er  TX2q  1 3.650000e-01    2.830000e+00
 SX3er  TX1q  1 3.650000e-01    2.830000e+00
 SX2er  TX1e  1 3.650000e-01    1.910000e+00
 SX2er  TX1q  1 3.650000e-01    2.830000e+00
 SX2er  TX1v  1 3.650000e-01    2.570000e+00
 SX3er  TX2v  1 3.650000e-01    2.570000e+00
 SX3er  TX1v  1 3.650000e-01    2.570000e+00
 SX4er  TX3v  1 3.650000e-01    2.340000e+00
 SX4er  TX2v  1 3.650000e-01    2.340000e+00
 SX4er  TX1v  1 3.650000e-01    2.340000e+00
 SC1er  TX4v  1 3.650000e-01    1.750000e+00
 SC1er  TX3v  1 3.650000e-01    2.110000e+00
 SC1er  TX2v  1 3.650000e-01    2.110000e+00
 SC1er  TX1v  1 3.650000e-01    2.110000e+00
 SC2er  TC1v  1 3.650000e-01    2.570000e+00
 SC2er  TX4v  1 3.650000e-01    1.750000e+00
 SC2er  TX3v  1 3.650000e-01    2.110000e+00
 SC2er  TX2v  1 3.650000e-01    2.110000e+00
 SC2er  TX1v  1 3.650000e-01    2.110000e+00
 SC3er  TC2v  1 3.650000e-01    2.340000e+00
 SC3er  TC1v  1 3.650000e-01    2.340000e+00
 SC3er  TX4v  1 3.650000e-01    2.110000e+00
 SC3er  TX3v  1 3.650000e-01    2.110000e+00
 SC3er  TX2v  1 3.650000e-01    2.110000e+00
 SC3er  TX1v  1 3.650000e-01    2.340000e+00
 SC4er  TC3v  1 3.650000e-01    2.340000e+00
 SC4er  TC2v  1 3.650000e-01    2.110000e+00
 SC4er  TC1v  1 3.650000e-01    1.910000e+00
 SC4er  TX4v  1 3.650000e-01    2.110000e+00
 SC4er  TX3v  1 3.650000e-01    2.110000e+00
 SC4er  TX2v  1 3.650000e-01    2.110000e+00
 SC4er  TX1v  1 3.650000e-01    2.340000e+00
 SC5er  TC4v  1 3.650000e-01    2.340000e+00
 SC5er  TC3v  1 3.650000e-01    2.110000e+00
 SC5er  TC2v  1 3.650000e-01    1.910000e+00
 SC5er  TC1v  1 3.650000e-01    1.910000e+00
 SC5er  TX4v  1 3.650000e-01    2.110000e+00
 SC5er  TX3v  1 3.650000e-01    2.110000e+00
 SC5er  TX2v  1 3.650000e-01    2.110000e+00
 SC5er  TX1v  1 3.650000e-01    2.340000e+00
 SC6er  TC5v  1 3.650000e-01    2.340000e+00
 SC6er  TC4v  1 3.650000e-01    2.340000e+00
 SC6er  TC3v  1 3.650000e-01    2.110000e+00
 SC6er  TC2v  1 3.650000e-01    1.910000e+00
 SC6er  TC1v  1 3.650000e-01    1.750000e+00
 SC6er  TX4v  1 3.650000e-01    2.340000e+00
 SC6er  TX3v  1 3.650000e-01    2.340000e+00
 SC6er  TX2v  1 3.650000e-01    2.340000e+00
 SC6er  TX1v  1 3.650000e-01    2.340000e+00
 SN2ar  TN1d  1 3.650000e-01    2.110000e+00
 SN3ar  TN2d  1 3.650000e-01    2.340000e+00
 SN3ar  TN1d  1 3.650000e-01    2.110000e+00
 SN4ar  TN3d  1 3.650000e-01    2.340000e+00
 SN4ar  TN2d  1 3.650000e-01    2.340000e+00
 SN4ar  TN1d  1 3.650000e-01    2.110000e+00
 SN5ar  TN4d  1 3.650000e-01    2.570000e+00
 SN5ar  TN3d  1 3.650000e-01    2.340000e+00
 SN5ar  TN2d  1 3.650000e-01    2.340000e+00
 SN5ar  TN1d  1 3.650000e-01    2.110000e+00
 SN6ar  TN5d  1 3.650000e-01    2.830000e+00
 SN6ar  TN4d  1 3.650000e-01    2.830000e+00
 SN6ar  TN3d  1 3.650000e-01    2.340000e+00
 SN6ar  TN2d  1 3.650000e-01    2.110000e+00
 SN6ar  TN1d  1 3.650000e-01    2.110000e+00
 SP1ar  TN6d  1 3.650000e-01    2.830000e+00
 SP1ar  TN5d  1 3.650000e-01    2.570000e+00
 SP1ar  TN4d  1 3.650000e-01    2.570000e+00
 SP1ar  TN3d  1 3.650000e-01    2.110000e+00
 SP1ar  TN2d  1 3.650000e-01    2.110000e+00
 SP1ar  TN1d  1 3.650000e-01    2.110000e+00
 SP2ar  TP1d  1 3.650000e-01    2.830000e+00
 SP2ar  TN6d  1 3.650000e-01    2.830000e+00
 SP2ar  TN5d  1 3.650000e-01    2.570000e+00
 SP2ar  TN4d  1 3.650000e-01    2.340000e+00
 SP2ar  TN3d  1 3.650000e-01    2.110000e+00
 SP2ar  TN2d  1 3.650000e-01    2.110000e+00
 SP2ar  TN1d  1 3.650000e-01    2.110000e+00
 SP3ar  TP2d  1 3.650000e-01    3.100000e+00
 SP3ar  TP1d  1 3.650000e-01    2.830000e+00
 SP3ar  TN6d  1 3.650000e-01    2.570000e+00
 SP3ar  TN5d  1 3.650000e-01    2.340000e+00
 SP3ar  TN4d  1 3.650000e-01    2.340000e+00
 SP3ar  TN3d  1 3.650000e-01    2.110000e+00
 SP3ar  TN2d  1 3.650000e-01    2.110000e+00
 SP3ar  TN1d  1 3.650000e-01    1.750000e+00
 SP4ar  TP3d  1 3.650000e-01    3.100000e+00
 SP4ar  TP2d  1 3.650000e-01    3.100000e+00
 SP4ar  TP1d  1 3.650000e-01    2.830000e+00
 SP4ar  TN6d  1 3.650000e-01    2.570000e+00
 SP4ar  TN5d  1 3.650000e-01    2.340000e+00
 SP4ar  TN4d  1 3.650000e-01    2.340000e+00
 SP4ar  TN3d  1 3.650000e-01    2.110000e+00
 SP4ar  TN2d  1 3.650000e-01    1.750000e+00
 SP4ar  TN1d  1 3.660000e-01    1.600000e+00
 SP5ar  TP4d  1 3.650000e-01    3.370000e+00
 SP5ar  TP3d  1 3.650000e-01    3.100000e+00
 SP5ar  TP2d  1 3.650000e-01    3.100000e+00
 SP5ar  TP1d  1 3.650000e-01    2.830000e+00
 SP5ar  TN6d  1 3.650000e-01    2.570000e+00
 SP5ar  TN5d  1 3.650000e-01    2.340000e+00
 SP5ar  TN4d  1 3.650000e-01    2.340000e+00
 SP5ar  TN3d  1 3.650000e-01    1.750000e+00
 SP5ar  TN2d  1 3.660000e-01    1.600000e+00
 SP5ar  TN1d  1 3.780000e-01    1.450000e+00
 SP6ar  TP5d  1 3.650000e-01    3.930000e+00
 SP6ar  TP4d  1 3.650000e-01    3.640000e+00
 SP6ar  TP3d  1 3.650000e-01    3.370000e+00
 SP6ar  TP2d  1 3.650000e-01    3.370000e+00
 SP6ar  TP1d  1 3.650000e-01    3.100000e+00
 SP6ar  TN6d  1 3.650000e-01    2.830000e+00
 SP6ar  TN5d  1 3.650000e-01    2.340000e+00
 SP6ar  TN4d  1 3.650000e-01    2.110000e+00
 SP6ar  TN3d  1 3.650000e-01    1.750000e+00
 SP6ar  TN2d  1 3.660000e-01    1.600000e+00
 SP6ar  TN1d  1 3.780000e-01    1.450000e+00
 SP6dr  TP5r  1 3.650000e-01    3.370000e+00
 SP6dr  TP4r  1 3.650000e-01    3.100000e+00
 SP6dr  TP3r  1 3.650000e-01    2.830000e+00
 SP6dr  TP2r  1 3.650000e-01    2.830000e+00
 SP6dr  TP1r  1 3.650000e-01    2.570000e+00
 SP6dr  TN6r  1 3.650000e-01    2.340000e+00
 SP6dr  TN5r  1 3.650000e-01    1.910000e+00
 SP6dr  TN4r  1 3.650000e-01    1.750000e+00
 SP6dr  TN3r  1 3.660000e-01    1.600000e+00
 SP6dr  TN2r  1 3.780000e-01    1.450000e+00
 SP6dr  TN1r  1 3.940000e-01    1.290000e+00
 SP5dr  TP4r  1 3.650000e-01    2.830000e+00
 SP5dr  TP3r  1 3.650000e-01    2.570000e+00
 SP5dr  TP2r  1 3.650000e-01    2.570000e+00
 SP5dr  TP1r  1 3.650000e-01    2.340000e+00
 SP5dr  TN6r  1 3.650000e-01    2.110000e+00
 SP5dr  TN5r  1 3.650000e-01    1.910000e+00
 SP5dr  TN4r  1 3.650000e-01    1.910000e+00
 SP5dr  TN3r  1 3.660000e-01    1.600000e+00
 SP5dr  TN2r  1 3.780000e-01    1.450000e+00
 SP5dr  TN1r  1 3.940000e-01    1.290000e+00
 SP4dr  TP3r  1 3.650000e-01    2.570000e+00
 SP4dr  TP2r  1 3.650000e-01    2.570000e+00
 SP4dr  TP1r  1 3.650000e-01    2.340000e+00
 SP4dr  TN6r  1 3.650000e-01    2.110000e+00
 SP4dr  TN5r  1 3.650000e-01    1.910000e+00
 SP4dr  TN4r  1 3.650000e-01    1.910000e+00
 SP4dr  TN3r  1 3.650000e-01    1.750000e+00
 SP4dr  TN2r  1 3.660000e-01    1.600000e+00
 SP4dr  TN1r  1 3.780000e-01    1.450000e+00
 SP3dr  TP2r  1 3.650000e-01    2.570000e+00
 SP3dr  TP1r  1 3.650000e-01    2.340000e+00
 SP3dr  TN6r  1 3.650000e-01    2.110000e+00
 SP3dr  TN5r  1 3.650000e-01    1.910000e+00
 SP3dr  TN4r  1 3.650000e-01    1.910000e+00
 SP3dr  TN3r  1 3.650000e-01    1.750000e+00
 SP3dr  TN2r  1 3.650000e-01    1.750000e+00
 SP3dr  TN1r  1 3.660000e-01    1.600000e+00
 SP2dr  TP1r  1 3.650000e-01    2.340000e+00
 SP2dr  TN6r  1 3.650000e-01    2.340000e+00
 SP2dr  TN5r  1 3.650000e-01    2.110000e+00
 SP2dr  TN4r  1 3.650000e-01    1.910000e+00
 SP2dr  TN3r  1 3.650000e-01    1.750000e+00
 SP2dr  TN2r  1 3.650000e-01    1.750000e+00
 SP2dr  TN1r  1 3.650000e-01    1.750000e+00
 SP1dr  TN6r  1 3.650000e-01    2.340000e+00
 SP1dr  TN5r  1 3.650000e-01    2.110000e+00
 SP1dr  TN4r  1 3.650000e-01    2.110000e+00
 SP1dr  TN3r  1 3.650000e-01    1.750000e+00
 SP1dr  TN2r  1 3.650000e-01    1.750000e+00
 SP1dr  TN1r  1 3.650000e-01    1.750000e+00
 SN6dr  TN5r  1 3.650000e-01    2.340000e+00
 SN6dr  TN4r  1 3.650000e-01    2.340000e+00
 SN6dr  TN3r  1 3.650000e-01    1.910000e+00
 SN6dr  TN2r  1 3.650000e-01    1.750000e+00
 SN6dr  TN1r  1 3.650000e-01    1.750000e+00
 SN5dr  TN4r  1 3.650000e-01    2.110000e+00
 SN5dr  TN3r  1 3.650000e-01    1.910000e+00
 SN5dr  TN2r  1 3.650000e-01    1.910000e+00
 SN5dr  TN1r  1 3.650000e-01    1.750000e+00
 SN4dr  TN3r  1 3.650000e-01    1.910000e+00
 SN4dr  TN2r  1 3.650000e-01    1.910000e+00
 SN4dr  TN1r  1 3.650000e-01    1.750000e+00
 SN3dr  TN2r  1 3.650000e-01    1.910000e+00
 SN3dr  TN1r  1 3.650000e-01    1.750000e+00
 SN2dr  TN1r  1 3.650000e-01    1.750000e+00
 SP6ar  TP5r  1 3.650000e-01    3.370000e+00
 SP6ar  TP4r  1 3.650000e-01    3.100000e+00
 SP6ar  TP3r  1 3.650000e-01    2.830000e+00
 SP6ar  TP2r  1 3.650000e-01    2.830000e+00
 SP6ar  TP1r  1 3.650000e-01    2.570000e+00
 SP6ar  TN6r  1 3.650000e-01    2.340000e+00
 SP6ar  TN5r  1 3.650000e-01    1.910000e+00
 SP6ar  TN4r  1 3.650000e-01    1.750000e+00
 SP6ar  TN3r  1 3.660000e-01    1.600000e+00
 SP6ar  TN2r  1 3.780000e-01    1.450000e+00
 SP6ar  TN1r  1 3.940000e-01    1.290000e+00
 SP5ar  TP4r  1 3.650000e-01    2.830000e+00
 SP5ar  TP3r  1 3.650000e-01    2.570000e+00
 SP5ar  TP2r  1 3.650000e-01    2.570000e+00
 SP5ar  TP1r  1 3.650000e-01    2.340000e+00
 SP5ar  TN6r  1 3.650000e-01    2.110000e+00
 SP5ar  TN5r  1 3.650000e-01    1.910000e+00
 SP5ar  TN4r  1 3.650000e-01    1.910000e+00
 SP5ar  TN3r  1 3.660000e-01    1.600000e+00
 SP5ar  TN2r  1 3.780000e-01    1.450000e+00
 SP5ar  TN1r  1 3.940000e-01    1.290000e+00
 SP4ar  TP3r  1 3.650000e-01    2.570000e+00
 SP4ar  TP2r  1 3.650000e-01    2.570000e+00
 SP4ar  TP1r  1 3.650000e-01    2.340000e+00
 SP4ar  TN6r  1 3.650000e-01    2.110000e+00
 SP4ar  TN5r  1 3.650000e-01    1.910000e+00
 SP4ar  TN4r  1 3.650000e-01    1.910000e+00
 SP4ar  TN3r  1 3.650000e-01    1.750000e+00
 SP4ar  TN2r  1 3.660000e-01    1.600000e+00
 SP4ar  TN1r  1 3.780000e-01    1.450000e+00
 SP3ar  TP2r  1 3.650000e-01    2.570000e+00
 SP3ar  TP1r  1 3.650000e-01    2.340000e+00
 SP3ar  TN6r  1 3.650000e-01    2.110000e+00
 SP3ar  TN5r  1 3.650000e-01    1.910000e+00
 SP3ar  TN4r  1 3.650000e-01    1.910000e+00
 SP3ar  TN3r  1 3.650000e-01    1.750000e+00
 SP3ar  TN2r  1 3.650000e-01    1.750000e+00
 SP3ar  TN1r  1 3.660000e-01    1.600000e+00
 SP2ar  TP1r  1 3.650000e-01    2.340000e+00
 SP2ar  TN6r  1 3.650000e-01    2.340000e+00
 SP2ar  TN5r  1 3.650000e-01    2.110000e+00
 SP2ar  TN4r  1 3.650000e-01    1.910000e+00
 SP2ar  TN3r  1 3.650000e-01    1.750000e+00
 SP2ar  TN2r  1 3.650000e-01    1.750000e+00
 SP2ar  TN1r  1 3.650000e-01    1.750000e+00
 SP1ar  TN6r  1 3.650000e-01    2.340000e+00
 SP1ar  TN5r  1 3.650000e-01    2.110000e+00
 SP1ar  TN4r  1 3.650000e-01    2.110000e+00
 SP1ar  TN3r  1 3.650000e-01    1.750000e+00
 SP1ar  TN2r  1 3.650000e-01    1.750000e+00
 SP1ar  TN1r  1 3.650000e-01    1.750000e+00
 SN6ar  TN5r  1 3.650000e-01    2.340000e+00
 SN6ar  TN4r  1 3.650000e-01    2.340000e+00
 SN6ar  TN3r  1 3.650000e-01    1.910000e+00
 SN6ar  TN2r  1 3.650000e-01    1.750000e+00
 SN6ar  TN1r  1 3.650000e-01    1.750000e+00
 SN5ar  TN4r  1 3.650000e-01    2.110000e+00
 SN5ar  TN3r  1 3.650000e-01    1.910000e+00
 SN5ar  TN2r  1 3.650000e-01    1.910000e+00
 SN5ar  TN1r  1 3.650000e-01    1.750000e+00
 SN4ar  TN3r  1 3.650000e-01    1.910000e+00
 SN4ar  TN2r  1 3.650000e-01    1.910000e+00
 SN4ar  TN1r  1 3.650000e-01    1.750000e+00
 SN3ar  TN2r  1 3.650000e-01    1.910000e+00
 SN3ar  TN1r  1 3.650000e-01    1.750000e+00
 SN2ar  TN1r  1 3.650000e-01    1.750000e+00
 SC6vr  TC5r  1 3.650000e-01    1.910000e+00
 SC6vr  TC4r  1 3.650000e-01    1.910000e+00
 SC6vr  TC3r  1 3.650000e-01    1.750000e+00
 SC6vr  TC2r  1 3.660000e-01    1.600000e+00
 SC6vr  TC1r  1 3.780000e-01    1.450000e+00
 SC6vr  TX4r  1 3.650000e-01    1.910000e+00
 SC6vr  TX3r  1 3.650000e-01    1.910000e+00
 SC6vr  TX2r  1 3.650000e-01    1.910000e+00
 SC6vr  TX1r  1 3.650000e-01    1.910000e+00
 SC5vr  TC4r  1 3.650000e-01    1.910000e+00
 SC5vr  TC3r  1 3.650000e-01    1.750000e+00
 SC5vr  TC2r  1 3.660000e-01    1.600000e+00
 SC5vr  TC1r  1 3.660000e-01    1.600000e+00
 SC5vr  TX4r  1 3.650000e-01    1.750000e+00
 SC5vr  TX3r  1 3.650000e-01    1.750000e+00
 SC5vr  TX2r  1 3.650000e-01    1.750000e+00
 SC5vr  TX1r  1 3.650000e-01    1.910000e+00
 SC4vr  TC3r  1 3.650000e-01    1.910000e+00
 SC4vr  TC2r  1 3.650000e-01    1.750000e+00
 SC4vr  TC1r  1 3.660000e-01    1.600000e+00
 SC4vr  TX4r  1 3.650000e-01    1.750000e+00
 SC4vr  TX3r  1 3.650000e-01    1.750000e+00
 SC4vr  TX2r  1 3.650000e-01    1.750000e+00
 SC4vr  TX1r  1 3.650000e-01    1.910000e+00
 SC3vr  TC2r  1 3.650000e-01    1.910000e+00
 SC3vr  TC1r  1 3.650000e-01    1.910000e+00
 SC3vr  TX4r  1 3.650000e-01    1.750000e+00
 SC3vr  TX3r  1 3.650000e-01    1.750000e+00
 SC3vr  TX2r  1 3.650000e-01    1.750000e+00
 SC3vr  TX1r  1 3.650000e-01    1.910000e+00
 SC2vr  TC1r  1 3.650000e-01    2.110000e+00
 SC2vr  TX4r  1 3.780000e-01    1.450000e+00
 SC2vr  TX3r  1 3.650000e-01    1.750000e+00
 SC2vr  TX2r  1 3.650000e-01    1.750000e+00
 SC2vr  TX1r  1 3.650000e-01    1.750000e+00
 SC1vr  TX4r  1 3.780000e-01    1.450000e+00
 SC1vr  TX3r  1 3.650000e-01    1.750000e+00
 SC1vr  TX2r  1 3.650000e-01    1.750000e+00
 SC1vr  TX1r  1 3.650000e-01    1.750000e+00
 SX4vr  TX3r  1 3.650000e-01    1.910000e+00
 SX4vr  TX2r  1 3.650000e-01    1.910000e+00
 SX4vr  TX1r  1 3.650000e-01    1.910000e+00
 SX3vr  TX2r  1 3.650000e-01    2.110000e+00
 SX3vr  TX1r  1 3.650000e-01    2.110000e+00
 SX2vr  TX1r  1 3.650000e-01    2.110000e+00
 SC6er  TC5r  1 3.650000e-01    1.910000e+00
 SC6er  TC4r  1 3.650000e-01    1.910000e+00
 SC6er  TC3r  1 3.650000e-01    1.750000e+00
 SC6er  TC2r  1 3.660000e-01    1.600000e+00
 SC6er  TC1r  1 3.780000e-01    1.450000e+00
 SC6er  TX4r  1 3.650000e-01    1.910000e+00
 SC6er  TX3r  1 3.650000e-01    1.910000e+00
 SC6er  TX2r  1 3.650000e-01    1.910000e+00
 SC6er  TX1r  1 3.650000e-01    1.910000e+00
 SC5er  TC4r  1 3.650000e-01    1.910000e+00
 SC5er  TC3r  1 3.650000e-01    1.750000e+00
 SC5er  TC2r  1 3.660000e-01    1.600000e+00
 SC5er  TC1r  1 3.660000e-01    1.600000e+00
 SC5er  TX4r  1 3.650000e-01    1.750000e+00
 SC5er  TX3r  1 3.650000e-01    1.750000e+00
 SC5er  TX2r  1 3.650000e-01    1.750000e+00
 SC5er  TX1r  1 3.650000e-01    1.910000e+00
 SC4er  TC3r  1 3.650000e-01    1.910000e+00
 SC4er  TC2r  1 3.650000e-01    1.750000e+00
 SC4er  TC1r  1 3.660000e-01    1.600000e+00
 SC4er  TX4r  1 3.650000e-01    1.750000e+00
 SC4er  TX3r  1 3.650000e-01    1.750000e+00
 SC4er  TX2r  1 3.650000e-01    1.750000e+00
 SC4er  TX1r  1 3.650000e-01    1.910000e+00
 SC3er  TC2r  1 3.650000e-01    1.910000e+00
 SC3er  TC1r  1 3.650000e-01    1.910000e+00
 SC3er  TX4r  1 3.650000e-01    1.750000e+00
 SC3er  TX3r  1 3.650000e-01    1.750000e+00
 SC3er  TX2r  1 3.650000e-01    1.750000e+00
 SC3er  TX1r  1 3.650000e-01    1.910000e+00
 SC2er  TC1r  1 3.650000e-01    2.110000e+00
 SC2er  TX4r  1 3.780000e-01    1.450000e+00
 SC2er  TX3r  1 3.650000e-01    1.750000e+00
 SC2er  TX2r  1 3.650000e-01    1.750000e+00
 SC2er  TX1r  1 3.650000e-01    1.750000e+00
 SC1er  TX4r  1 3.780000e-01    1.450000e+00
 SC1er  TX3r  1 3.650000e-01    1.750000e+00
 SC1er  TX2r  1 3.650000e-01    1.750000e+00
 SC1er  TX1r  1 3.650000e-01    1.750000e+00
 SX4er  TX3r  1 3.650000e-01    1.910000e+00
 SX4er  TX2r  1 3.650000e-01    1.910000e+00
 SX4er  TX1r  1 3.650000e-01    1.910000e+00
 SX3er  TX2r  1 3.650000e-01    2.110000e+00
 SX3er  TX1r  1 3.650000e-01    2.110000e+00
 SX2er  TX1r  1 3.650000e-01    2.110000e+00
 SP6dr  TC6r  1 3.780000e-01    1.450000e+00
 SP6dr  TC5r  1 3.940000e-01    1.290000e+00
 SP6dr  TC4r  1 4.040000e-01    1.130000e+00
 SP6dr  TC3r  1 4.090000e-01    1.080000e+00
 SP6dr  TC2r  1 4.090000e-01    1.080000e+00
 SP6dr  TC1r  1 4.840000e-01    8.900000e-01
 SP6dr  TX4r  1 3.660000e-01    1.600000e+00
 SP6dr  TX3r  1 3.660000e-01    1.600000e+00
 SP6dr  TX2r  1 3.780000e-01    1.450000e+00
 SP6dr  TX1r  1 3.940000e-01    1.290000e+00
 SP5dr  TC6r  1 3.780000e-01    1.450000e+00
 SP5dr  TC5r  1 3.780000e-01    1.450000e+00
 SP5dr  TC4r  1 3.940000e-01    1.290000e+00
 SP5dr  TC3r  1 4.040000e-01    1.130000e+00
 SP5dr  TC2r  1 4.040000e-01    1.130000e+00
 SP5dr  TC1r  1 4.090000e-01    1.080000e+00
 SP5dr  TX4r  1 3.650000e-01    1.750000e+00
 SP5dr  TX3r  1 3.660000e-01    1.600000e+00
 SP5dr  TX2r  1 3.660000e-01    1.600000e+00
 SP5dr  TX1r  1 3.940000e-01    1.290000e+00
 SP4dr  TC6r  1 3.660000e-01    1.600000e+00
 SP4dr  TC5r  1 3.780000e-01    1.450000e+00
 SP4dr  TC4r  1 3.940000e-01    1.290000e+00
 SP4dr  TC3r  1 4.040000e-01    1.130000e+00
 SP4dr  TC2r  1 4.040000e-01    1.130000e+00
 SP4dr  TC1r  1 4.090000e-01    1.080000e+00
 SP4dr  TX4r  1 3.650000e-01    1.750000e+00
 SP4dr  TX3r  1 3.660000e-01    1.600000e+00
 SP4dr  TX2r  1 3.660000e-01    1.600000e+00
 SP4dr  TX1r  1 3.780000e-01    1.450000e+00
 SP3dr  TC6r  1 3.650000e-01    1.750000e+00
 SP3dr  TC5r  1 3.660000e-01    1.600000e+00
 SP3dr  TC4r  1 3.780000e-01    1.450000e+00
 SP3dr  TC3r  1 4.040000e-01    1.130000e+00
 SP3dr  TC2r  1 4.040000e-01    1.130000e+00
 SP3dr  TC1r  1 4.090000e-01    1.080000e+00
 SP3dr  TX4r  1 3.650000e-01    1.750000e+00
 SP3dr  TX3r  1 3.650000e-01    1.750000e+00
 SP3dr  TX2r  1 3.660000e-01    1.600000e+00
 SP3dr  TX1r  1 3.780000e-01    1.450000e+00
 SP2dr  TC6r  1 3.650000e-01    1.750000e+00
 SP2dr  TC5r  1 3.660000e-01    1.600000e+00
 SP2dr  TC4r  1 3.780000e-01    1.450000e+00
 SP2dr  TC3r  1 3.940000e-01    1.290000e+00
 SP2dr  TC2r  1 3.940000e-01    1.290000e+00
 SP2dr  TC1r  1 4.040000e-01    1.130000e+00
 SP2dr  TX4r  1 3.650000e-01    1.750000e+00
 SP2dr  TX3r  1 3.650000e-01    1.750000e+00
 SP2dr  TX2r  1 3.660000e-01    1.600000e+00
 SP2dr  TX1r  1 3.780000e-01    1.450000e+00
 SP1dr  TC6r  1 3.650000e-01    1.750000e+00
 SP1dr  TC5r  1 3.660000e-01    1.600000e+00
 SP1dr  TC4r  1 3.780000e-01    1.450000e+00
 SP1dr  TC3r  1 3.940000e-01    1.290000e+00
 SP1dr  TC2r  1 3.940000e-01    1.290000e+00
 SP1dr  TC1r  1 4.040000e-01    1.130000e+00
 SP1dr  TX4r  1 3.650000e-01    1.750000e+00
 SP1dr  TX3r  1 3.650000e-01    1.750000e+00
 SP1dr  TX2r  1 3.660000e-01    1.600000e+00
 SP1dr  TX1r  1 3.780000e-01    1.450000e+00
 SN6dr  TC6r  1 3.650000e-01    1.910000e+00
 SN6dr  TC5r  1 3.650000e-01    1.750000e+00
 SN6dr  TC4r  1 3.660000e-01    1.600000e+00
 SN6dr  TC3r  1 3.780000e-01    1.450000e+00
 SN6dr  TC2r  1 3.780000e-01    1.450000e+00
 SN6dr  TC1r  1 3.940000e-01    1.290000e+00
 SN6dr  TX4r  1 3.650000e-01    1.910000e+00
 SN6dr  TX3r  1 3.650000e-01    1.750000e+00
 SN6dr  TX2r  1 3.660000e-01    1.600000e+00
 SN6dr  TX1r  1 3.780000e-01    1.450000e+00
 SN5dr  TC6r  1 3.650000e-01    1.910000e+00
 SN5dr  TC5r  1 3.650000e-01    1.750000e+00
 SN5dr  TC4r  1 3.660000e-01    1.600000e+00
 SN5dr  TC3r  1 3.660000e-01    1.600000e+00
 SN5dr  TC2r  1 3.780000e-01    1.450000e+00
 SN5dr  TC1r  1 3.940000e-01    1.290000e+00
 SN5dr  TX4r  1 3.650000e-01    2.110000e+00
 SN5dr  TX3r  1 3.650000e-01    1.910000e+00
 SN5dr  TX2r  1 3.650000e-01    1.750000e+00
 SN5dr  TX1r  1 3.660000e-01    1.600000e+00
 SN4dr  TC6r  1 3.650000e-01    1.910000e+00
 SN4dr  TC5r  1 3.650000e-01    1.750000e+00
 SN4dr  TC4r  1 3.650000e-01    1.750000e+00
 SN4dr  TC3r  1 3.660000e-01    1.600000e+00
 SN4dr  TC2r  1 3.780000e-01    1.450000e+00
 SN4dr  TC1r  1 3.940000e-01    1.290000e+00
 SN4dr  TX4r  1 3.650000e-01    2.340000e+00
 SN4dr  TX3r  1 3.650000e-01    2.110000e+00
 SN4dr  TX2r  1 3.650000e-01    1.750000e+00
 SN4dr  TX1r  1 3.660000e-01    1.600000e+00
 SN3dr  TC6r  1 3.650000e-01    1.910000e+00
 SN3dr  TC5r  1 3.650000e-01    1.750000e+00
 SN3dr  TC4r  1 3.650000e-01    1.750000e+00
 SN3dr  TC3r  1 3.660000e-01    1.600000e+00
 SN3dr  TC2r  1 3.660000e-01    1.600000e+00
 SN3dr  TC1r  1 3.780000e-01    1.450000e+00
 SN3dr  TX4r  1 3.650000e-01    2.110000e+00
 SN3dr  TX3r  1 3.650000e-01    1.910000e+00
 SN3dr  TX2r  1 3.650000e-01    1.750000e+00
 SN3dr  TX1r  1 3.650000e-01    1.750000e+00
 SN2dr  TC6r  1 3.650000e-01    1.910000e+00
 SN2dr  TC5r  1 3.650000e-01    1.750000e+00
 SN2dr  TC4r  1 3.650000e-01    1.750000e+00
 SN2dr  TC3r  1 3.650000e-01    1.750000e+00
 SN2dr  TC2r  1 3.660000e-01    1.600000e+00
 SN2dr  TC1r  1 3.780000e-01    1.450000e+00
 SN2dr  TX4r  1 3.650000e-01    2.110000e+00
 SN2dr  TX3r  1 3.650000e-01    1.910000e+00
 SN2dr  TX2r  1 3.650000e-01    1.750000e+00
 SN2dr  TX1r  1 3.650000e-01    1.750000e+00
 SN1dr  TC6r  1 3.650000e-01    2.110000e+00
 SN1dr  TC5r  1 3.650000e-01    1.910000e+00
 SN1dr  TC4r  1 3.650000e-01    1.910000e+00
 SN1dr  TC3r  1 3.650000e-01    1.750000e+00
 SN1dr  TC2r  1 3.660000e-01    1.600000e+00
 SN1dr  TC1r  1 3.780000e-01    1.450000e+00
 SN1dr  TX4r  1 3.650000e-01    1.910000e+00
 SN1dr  TX3r  1 3.650000e-01    1.910000e+00
 SN1dr  TX2r  1 3.650000e-01    1.750000e+00
 SN1dr  TX1r  1 3.650000e-01    1.750000e+00
 SP6ar  TC6r  1 3.780000e-01    1.450000e+00
 SP6ar  TC5r  1 3.940000e-01    1.290000e+00
 SP6ar  TC4r  1 4.040000e-01    1.130000e+00
 SP6ar  TC3r  1 4.090000e-01    1.080000e+00
 SP6ar  TC2r  1 4.090000e-01    1.080000e+00
 SP6ar  TC1r  1 4.840000e-01    8.900000e-01
 SP6ar  TX4r  1 3.660000e-01    1.600000e+00
 SP6ar  TX3r  1 3.660000e-01    1.600000e+00
 SP6ar  TX2r  1 3.780000e-01    1.450000e+00
 SP6ar  TX1r  1 3.940000e-01    1.290000e+00
 SP5ar  TC6r  1 3.780000e-01    1.450000e+00
 SP5ar  TC5r  1 3.780000e-01    1.450000e+00
 SP5ar  TC4r  1 3.940000e-01    1.290000e+00
 SP5ar  TC3r  1 4.040000e-01    1.130000e+00
 SP5ar  TC2r  1 4.040000e-01    1.130000e+00
 SP5ar  TC1r  1 4.090000e-01    1.080000e+00
 SP5ar  TX4r  1 3.650000e-01    1.750000e+00
 SP5ar  TX3r  1 3.660000e-01    1.600000e+00
 SP5ar  TX2r  1 3.660000e-01    1.600000e+00
 SP5ar  TX1r  1 3.940000e-01    1.290000e+00
 SP4ar  TC6r  1 3.660000e-01    1.600000e+00
 SP4ar  TC5r  1 3.780000e-01    1.450000e+00
 SP4ar  TC4r  1 3.940000e-01    1.290000e+00
 SP4ar  TC3r  1 4.040000e-01    1.130000e+00
 SP4ar  TC2r  1 4.040000e-01    1.130000e+00
 SP4ar  TC1r  1 4.090000e-01    1.080000e+00
 SP4ar  TX4r  1 3.650000e-01    1.750000e+00
 SP4ar  TX3r  1 3.660000e-01    1.600000e+00
 SP4ar  TX2r  1 3.660000e-01    1.600000e+00
 SP4ar  TX1r  1 3.780000e-01    1.450000e+00
 SP3ar  TC6r  1 3.650000e-01    1.750000e+00
 SP3ar  TC5r  1 3.660000e-01    1.600000e+00
 SP3ar  TC4r  1 3.780000e-01    1.450000e+00
 SP3ar  TC3r  1 4.040000e-01    1.130000e+00
 SP3ar  TC2r  1 4.040000e-01    1.130000e+00
 SP3ar  TC1r  1 4.090000e-01    1.080000e+00
 SP3ar  TX4r  1 3.650000e-01    1.750000e+00
 SP3ar  TX3r  1 3.650000e-01    1.750000e+00
 SP3ar  TX2r  1 3.660000e-01    1.600000e+00
 SP3ar  TX1r  1 3.780000e-01    1.450000e+00
 SP2ar  TC6r  1 3.650000e-01    1.750000e+00
 SP2ar  TC5r  1 3.660000e-01    1.600000e+00
 SP2ar  TC4r  1 3.780000e-01    1.450000e+00
 SP2ar  TC3r  1 3.940000e-01    1.290000e+00
 SP2ar  TC2r  1 3.940000e-01    1.290000e+00
 SP2ar  TC1r  1 4.040000e-01    1.130000e+00
 SP2ar  TX4r  1 3.650000e-01    1.750000e+00
 SP2ar  TX3r  1 3.650000e-01    1.750000e+00
 SP2ar  TX2r  1 3.660000e-01    1.600000e+00
 SP2ar  TX1r  1 3.780000e-01    1.450000e+00
 SP1ar  TC6r  1 3.650000e-01    1.750000e+00
 SP1ar  TC5r  1 3.660000e-01    1.600000e+00
 SP1ar  TC4r  1 3.780000e-01    1.450000e+00
 SP1ar  TC3r  1 3.940000e-01    1.290000e+00
 SP1ar  TC2r  1 3.940000e-01    1.290000e+00
 SP1ar  TC1r  1 4.040000e-01    1.130000e+00
 SP1ar  TX4r  1 3.650000e-01    1.750000e+00
 SP1ar  TX3r  1 3.650000e-01    1.750000e+00
 SP1ar  TX2r  1 3.660000e-01    1.600000e+00
 SP1ar  TX1r  1 3.780000e-01    1.450000e+00
 SN6ar  TC6r  1 3.650000e-01    1.910000e+00
 SN6ar  TC5r  1 3.650000e-01    1.750000e+00
 SN6ar  TC4r  1 3.660000e-01    1.600000e+00
 SN6ar  TC3r  1 3.780000e-01    1.450000e+00
 SN6ar  TC2r  1 3.780000e-01    1.450000e+00
 SN6ar  TC1r  1 3.940000e-01    1.290000e+00
 SN6ar  TX4r  1 3.650000e-01    1.910000e+00
 SN6ar  TX3r  1 3.650000e-01    1.750000e+00
 SN6ar  TX2r  1 3.660000e-01    1.600000e+00
 SN6ar  TX1r  1 3.780000e-01    1.450000e+00
 SN5ar  TC6r  1 3.650000e-01    1.910000e+00
 SN5ar  TC5r  1 3.650000e-01    1.750000e+00
 SN5ar  TC4r  1 3.660000e-01    1.600000e+00
 SN5ar  TC3r  1 3.660000e-01    1.600000e+00
 SN5ar  TC2r  1 3.780000e-01    1.450000e+00
 SN5ar  TC1r  1 3.940000e-01    1.290000e+00
 SN5ar  TX4r  1 3.650000e-01    2.110000e+00
 SN5ar  TX3r  1 3.650000e-01    1.910000e+00
 SN5ar  TX2r  1 3.650000e-01    1.750000e+00
 SN5ar  TX1r  1 3.660000e-01    1.600000e+00
 SN4ar  TC6r  1 3.650000e-01    1.910000e+00
 SN4ar  TC5r  1 3.650000e-01    1.750000e+00
 SN4ar  TC4r  1 3.650000e-01    1.750000e+00
 SN4ar  TC3r  1 3.660000e-01    1.600000e+00
 SN4ar  TC2r  1 3.780000e-01    1.450000e+00
 SN4ar  TC1r  1 3.940000e-01    1.290000e+00
 SN4ar  TX4r  1 3.650000e-01    2.340000e+00
 SN4ar  TX3r  1 3.650000e-01    2.110000e+00
 SN4ar  TX2r  1 3.650000e-01    1.750000e+00
 SN4ar  TX1r  1 3.660000e-01    1.600000e+00
 SN3ar  TC6r  1 3.650000e-01    1.910000e+00
 SN3ar  TC5r  1 3.650000e-01    1.750000e+00
 SN3ar  TC4r  1 3.650000e-01    1.750000e+00
 SN3ar  TC3r  1 3.660000e-01    1.600000e+00
 SN3ar  TC2r  1 3.660000e-01    1.600000e+00
 SN3ar  TC1r  1 3.780000e-01    1.450000e+00
 SN3ar  TX4r  1 3.650000e-01    2.110000e+00
 SN3ar  TX3r  1 3.650000e-01    1.910000e+00
 SN3ar  TX2r  1 3.650000e-01    1.750000e+00
 SN3ar  TX1r  1 3.650000e-01    1.750000e+00
 SN2ar  TC6r  1 3.650000e-01    1.910000e+00
 SN2ar  TC5r  1 3.650000e-01    1.750000e+00
 SN2ar  TC4r  1 3.650000e-01    1.750000e+00
 SN2ar  TC3r  1 3.650000e-01    1.750000e+00
 SN2ar  TC2r  1 3.660000e-01    1.600000e+00
 SN2ar  TC1r  1 3.780000e-01    1.450000e+00
 SN2ar  TX4r  1 3.650000e-01    2.110000e+00
 SN2ar  TX3r  1 3.650000e-01    1.910000e+00
 SN2ar  TX2r  1 3.650000e-01    1.750000e+00
 SN2ar  TX1r  1 3.650000e-01    1.750000e+00
 SN1ar  TC6r  1 3.650000e-01    2.110000e+00
 SN1ar  TC5r  1 3.650000e-01    1.910000e+00
 SN1ar  TC4r  1 3.650000e-01    1.910000e+00
 SN1ar  TC3r  1 3.650000e-01    1.750000e+00
 SN1ar  TC2r  1 3.660000e-01    1.600000e+00
 SN1ar  TC1r  1 3.780000e-01    1.450000e+00
 SN1ar  TX4r  1 3.650000e-01    1.910000e+00
 SN1ar  TX3r  1 3.650000e-01    1.910000e+00
 SN1ar  TX2r  1 3.650000e-01    1.750000e+00
 SN1ar  TX1r  1 3.650000e-01    1.750000e+00
 SP6dh  TP5h  1 3.650000e-01    3.930000e+00
 SP6dh  TP4h  1 3.650000e-01    3.640000e+00
 SP6dh  TP3h  1 3.650000e-01    3.370000e+00
 SP6dh  TP2h  1 3.650000e-01    3.370000e+00
 SP6dh  TP1h  1 3.650000e-01    3.100000e+00
 SP6dh  TN6h  1 3.650000e-01    2.830000e+00
 SP6dh  TN5h  1 3.650000e-01    2.340000e+00
 SP6dh  TN4h  1 3.650000e-01    2.110000e+00
 SP6dh  TN3h  1 3.650000e-01    1.910000e+00
 SP6dh  TN2h  1 3.650000e-01    1.750000e+00
 SP6dh  TN1h  1 3.660000e-01    1.600000e+00
 SP5dh  TP4h  1 3.650000e-01    3.370000e+00
 SP5dh  TP3h  1 3.650000e-01    3.100000e+00
 SP5dh  TP2h  1 3.650000e-01    3.100000e+00
 SP5dh  TP1h  1 3.650000e-01    2.830000e+00
 SP5dh  TN6h  1 3.650000e-01    2.570000e+00
 SP5dh  TN5h  1 3.650000e-01    2.340000e+00
 SP5dh  TN4h  1 3.650000e-01    2.340000e+00
 SP5dh  TN3h  1 3.650000e-01    1.910000e+00
 SP5dh  TN2h  1 3.650000e-01    1.750000e+00
 SP5dh  TN1h  1 3.660000e-01    1.600000e+00
 SP4dh  TP3h  1 3.650000e-01    3.100000e+00
 SP4dh  TP2h  1 3.650000e-01    3.100000e+00
 SP4dh  TP1h  1 3.650000e-01    2.830000e+00
 SP4dh  TN6h  1 3.650000e-01    2.570000e+00
 SP4dh  TN5h  1 3.650000e-01    2.340000e+00
 SP4dh  TN4h  1 3.650000e-01    2.340000e+00
 SP4dh  TN3h  1 3.650000e-01    2.110000e+00
 SP4dh  TN2h  1 3.650000e-01    1.910000e+00
 SP4dh  TN1h  1 3.650000e-01    1.750000e+00
 SP3dh  TP2h  1 3.650000e-01    3.100000e+00
 SP3dh  TP1h  1 3.650000e-01    2.830000e+00
 SP3dh  TN6h  1 3.650000e-01    2.570000e+00
 SP3dh  TN5h  1 3.650000e-01    2.340000e+00
 SP3dh  TN4h  1 3.650000e-01    2.340000e+00
 SP3dh  TN3h  1 3.650000e-01    2.110000e+00
 SP3dh  TN2h  1 3.650000e-01    2.110000e+00
 SP3dh  TN1h  1 3.650000e-01    1.910000e+00
 SP2dh  TP1h  1 3.650000e-01    2.830000e+00
 SP2dh  TN6h  1 3.650000e-01    2.830000e+00
 SP2dh  TN5h  1 3.650000e-01    2.570000e+00
 SP2dh  TN4h  1 3.650000e-01    2.340000e+00
 SP2dh  TN3h  1 3.650000e-01    2.110000e+00
 SP2dh  TN2h  1 3.650000e-01    2.110000e+00
 SP2dh  TN1h  1 3.650000e-01    2.110000e+00
 SP1dh  TN6h  1 3.650000e-01    2.830000e+00
 SP1dh  TN5h  1 3.650000e-01    2.570000e+00
 SP1dh  TN4h  1 3.650000e-01    2.570000e+00
 SP1dh  TN3h  1 3.650000e-01    2.110000e+00
 SP1dh  TN2h  1 3.650000e-01    2.110000e+00
 SP1dh  TN1h  1 3.650000e-01    2.110000e+00
 SN6dh  TN5h  1 3.650000e-01    2.830000e+00
 SN6dh  TN4h  1 3.650000e-01    2.830000e+00
 SN6dh  TN3h  1 3.650000e-01    2.340000e+00
 SN6dh  TN2h  1 3.650000e-01    2.110000e+00
 SN6dh  TN1h  1 3.650000e-01    2.110000e+00
 SN5dh  TN4h  1 3.650000e-01    2.570000e+00
 SN5dh  TN3h  1 3.650000e-01    2.340000e+00
 SN5dh  TN2h  1 3.650000e-01    2.340000e+00
 SN5dh  TN1h  1 3.650000e-01    2.110000e+00
 SN4dh  TN3h  1 3.650000e-01    2.340000e+00
 SN4dh  TN2h  1 3.650000e-01    2.340000e+00
 SN4dh  TN1h  1 3.650000e-01    2.110000e+00
 SN3dh  TN2h  1 3.650000e-01    2.340000e+00
 SN3dh  TN1h  1 3.650000e-01    2.110000e+00
 SN2dh  TN1h  1 3.650000e-01    2.110000e+00
 SP6ah  TP5h  1 3.650000e-01    3.930000e+00
 SP6ah  TP4h  1 3.650000e-01    3.640000e+00
 SP6ah  TP3h  1 3.650000e-01    3.370000e+00
 SP6ah  TP2h  1 3.650000e-01    3.370000e+00
 SP6ah  TP1h  1 3.650000e-01    3.100000e+00
 SP6ah  TN6h  1 3.650000e-01    2.830000e+00
 SP6ah  TN5h  1 3.650000e-01    2.340000e+00
 SP6ah  TN4h  1 3.650000e-01    2.110000e+00
 SP6ah  TN3h  1 3.650000e-01    1.910000e+00
 SP6ah  TN2h  1 3.650000e-01    1.750000e+00
 SP6ah  TN1h  1 3.660000e-01    1.600000e+00
 SP5ah  TP4h  1 3.650000e-01    3.370000e+00
 SP5ah  TP3h  1 3.650000e-01    3.100000e+00
 SP5ah  TP2h  1 3.650000e-01    3.100000e+00
 SP5ah  TP1h  1 3.650000e-01    2.830000e+00
 SP5ah  TN6h  1 3.650000e-01    2.570000e+00
 SP5ah  TN5h  1 3.650000e-01    2.340000e+00
 SP5ah  TN4h  1 3.650000e-01    2.340000e+00
 SP5ah  TN3h  1 3.650000e-01    1.910000e+00
 SP5ah  TN2h  1 3.650000e-01    1.750000e+00
 SP5ah  TN1h  1 3.660000e-01    1.600000e+00
 SP4ah  TP3h  1 3.650000e-01    3.100000e+00
 SP4ah  TP2h  1 3.650000e-01    3.100000e+00
 SP4ah  TP1h  1 3.650000e-01    2.830000e+00
 SP4ah  TN6h  1 3.650000e-01    2.570000e+00
 SP4ah  TN5h  1 3.650000e-01    2.340000e+00
 SP4ah  TN4h  1 3.650000e-01    2.340000e+00
 SP4ah  TN3h  1 3.650000e-01    2.110000e+00
 SP4ah  TN2h  1 3.650000e-01    1.910000e+00
 SP4ah  TN1h  1 3.650000e-01    1.750000e+00
 SP3ah  TP2h  1 3.650000e-01    3.100000e+00
 SP3ah  TP1h  1 3.650000e-01    2.830000e+00
 SP3ah  TN6h  1 3.650000e-01    2.570000e+00
 SP3ah  TN5h  1 3.650000e-01    2.340000e+00
 SP3ah  TN4h  1 3.650000e-01    2.340000e+00
 SP3ah  TN3h  1 3.650000e-01    2.110000e+00
 SP3ah  TN2h  1 3.650000e-01    2.110000e+00
 SP3ah  TN1h  1 3.650000e-01    1.910000e+00
 SP2ah  TP1h  1 3.650000e-01    2.830000e+00
 SP2ah  TN6h  1 3.650000e-01    2.830000e+00
 SP2ah  TN5h  1 3.650000e-01    2.570000e+00
 SP2ah  TN4h  1 3.650000e-01    2.340000e+00
 SP2ah  TN3h  1 3.650000e-01    2.110000e+00
 SP2ah  TN2h  1 3.650000e-01    2.110000e+00
 SP2ah  TN1h  1 3.650000e-01    2.110000e+00
 SP1ah  TN6h  1 3.650000e-01    2.830000e+00
 SP1ah  TN5h  1 3.650000e-01    2.570000e+00
 SP1ah  TN4h  1 3.650000e-01    2.570000e+00
 SP1ah  TN3h  1 3.650000e-01    2.110000e+00
 SP1ah  TN2h  1 3.650000e-01    2.110000e+00
 SP1ah  TN1h  1 3.650000e-01    2.110000e+00
 SN6ah  TN5h  1 3.650000e-01    2.830000e+00
 SN6ah  TN4h  1 3.650000e-01    2.830000e+00
 SN6ah  TN3h  1 3.650000e-01    2.340000e+00
 SN6ah  TN2h  1 3.650000e-01    2.110000e+00
 SN6ah  TN1h  1 3.650000e-01    2.110000e+00
 SN5ah  TN4h  1 3.650000e-01    2.570000e+00
 SN5ah  TN3h  1 3.650000e-01    2.340000e+00
 SN5ah  TN2h  1 3.650000e-01    2.340000e+00
 SN5ah  TN1h  1 3.650000e-01    2.110000e+00
 SN4ah  TN3h  1 3.650000e-01    2.340000e+00
 SN4ah  TN2h  1 3.650000e-01    2.340000e+00
 SN4ah  TN1h  1 3.650000e-01    2.110000e+00
 SN3ah  TN2h  1 3.650000e-01    2.340000e+00
 SN3ah  TN1h  1 3.650000e-01    2.110000e+00
 SN2ah  TN1h  1 3.650000e-01    2.110000e+00
 SC6vh  TC5h  1 3.650000e-01    2.340000e+00
 SC6vh  TC4h  1 3.650000e-01    2.340000e+00
 SC6vh  TC3h  1 3.650000e-01    2.110000e+00
 SC6vh  TC2h  1 3.650000e-01    1.910000e+00
 SC6vh  TC1h  1 3.650000e-01    1.750000e+00
 SC6vh  TX4h  1 3.650000e-01    2.340000e+00
 SC6vh  TX3h  1 3.650000e-01    2.340000e+00
 SC6vh  TX2h  1 3.650000e-01    2.340000e+00
 SC6vh  TX1h  1 3.650000e-01    2.340000e+00
 SC5vh  TC4h  1 3.650000e-01    2.340000e+00
 SC5vh  TC3h  1 3.650000e-01    2.110000e+00
 SC5vh  TC2h  1 3.650000e-01    1.910000e+00
 SC5vh  TC1h  1 3.650000e-01    1.910000e+00
 SC5vh  TX4h  1 3.650000e-01    2.110000e+00
 SC5vh  TX3h  1 3.650000e-01    2.110000e+00
 SC5vh  TX2h  1 3.650000e-01    2.110000e+00
 SC5vh  TX1h  1 3.650000e-01    2.340000e+00
 SC4vh  TC3h  1 3.650000e-01    2.340000e+00
 SC4vh  TC2h  1 3.650000e-01    2.110000e+00
 SC4vh  TC1h  1 3.650000e-01    1.910000e+00
 SC4vh  TX4h  1 3.650000e-01    2.110000e+00
 SC4vh  TX3h  1 3.650000e-01    2.110000e+00
 SC4vh  TX2h  1 3.650000e-01    2.110000e+00
 SC4vh  TX1h  1 3.650000e-01    2.340000e+00
 SC3vh  TC2h  1 3.650000e-01    2.340000e+00
 SC3vh  TC1h  1 3.650000e-01    2.340000e+00
 SC3vh  TX4h  1 3.650000e-01    2.110000e+00
 SC3vh  TX3h  1 3.650000e-01    2.110000e+00
 SC3vh  TX2h  1 3.650000e-01    2.110000e+00
 SC3vh  TX1h  1 3.650000e-01    2.340000e+00
 SC2vh  TC1h  1 3.650000e-01    2.570000e+00
 SC2vh  TX4h  1 3.650000e-01    1.750000e+00
 SC2vh  TX3h  1 3.650000e-01    2.110000e+00
 SC2vh  TX2h  1 3.650000e-01    2.110000e+00
 SC2vh  TX1h  1 3.650000e-01    2.110000e+00
 SC1vh  TX4h  1 3.650000e-01    1.750000e+00
 SC1vh  TX3h  1 3.650000e-01    2.110000e+00
 SC1vh  TX2h  1 3.650000e-01    2.110000e+00
 SC1vh  TX1h  1 3.650000e-01    2.110000e+00
 SX4vh  TX3h  1 3.650000e-01    2.340000e+00
 SX4vh  TX2h  1 3.650000e-01    2.340000e+00
 SX4vh  TX1h  1 3.650000e-01    2.340000e+00
 SX3vh  TX2h  1 3.650000e-01    2.570000e+00
 SX3vh  TX1h  1 3.650000e-01    2.570000e+00
 SX2vh  TX1h  1 3.650000e-01    2.570000e+00
 SC6eh  TC5h  1 3.650000e-01    2.340000e+00
 SC6eh  TC4h  1 3.650000e-01    2.340000e+00
 SC6eh  TC3h  1 3.650000e-01    2.110000e+00
 SC6eh  TC2h  1 3.650000e-01    1.910000e+00
 SC6eh  TC1h  1 3.650000e-01    1.750000e+00
 SC6eh  TX4h  1 3.650000e-01    2.340000e+00
 SC6eh  TX3h  1 3.650000e-01    2.340000e+00
 SC6eh  TX2h  1 3.650000e-01    2.340000e+00
 SC6eh  TX1h  1 3.650000e-01    2.340000e+00
 SC5eh  TC4h  1 3.650000e-01    2.340000e+00
 SC5eh  TC3h  1 3.650000e-01    2.110000e+00
 SC5eh  TC2h  1 3.650000e-01    1.910000e+00
 SC5eh  TC1h  1 3.650000e-01    1.910000e+00
 SC5eh  TX4h  1 3.650000e-01    2.110000e+00
 SC5eh  TX3h  1 3.650000e-01    2.110000e+00
 SC5eh  TX2h  1 3.650000e-01    2.110000e+00
 SC5eh  TX1h  1 3.650000e-01    2.340000e+00
 SC4eh  TC3h  1 3.650000e-01    2.340000e+00
 SC4eh  TC2h  1 3.650000e-01    2.110000e+00
 SC4eh  TC1h  1 3.650000e-01    1.910000e+00
 SC4eh  TX4h  1 3.650000e-01    2.110000e+00
 SC4eh  TX3h  1 3.650000e-01    2.110000e+00
 SC4eh  TX2h  1 3.650000e-01    2.110000e+00
 SC4eh  TX1h  1 3.650000e-01    2.340000e+00
 SC3eh  TC2h  1 3.650000e-01    2.340000e+00
 SC3eh  TC1h  1 3.650000e-01    2.340000e+00
 SC3eh  TX4h  1 3.650000e-01    2.110000e+00
 SC3eh  TX3h  1 3.650000e-01    2.110000e+00
 SC3eh  TX2h  1 3.650000e-01    2.110000e+00
 SC3eh  TX1h  1 3.650000e-01    2.340000e+00
 SC2eh  TC1h  1 3.650000e-01    2.570000e+00
 SC2eh  TX4h  1 3.650000e-01    1.750000e+00
 SC2eh  TX3h  1 3.650000e-01    2.110000e+00
 SC2eh  TX2h  1 3.650000e-01    2.110000e+00
 SC2eh  TX1h  1 3.650000e-01    2.110000e+00
 SC1eh  TX4h  1 3.650000e-01    1.750000e+00
 SC1eh  TX3h  1 3.650000e-01    2.110000e+00
 SC1eh  TX2h  1 3.650000e-01    2.110000e+00
 SC1eh  TX1h  1 3.650000e-01    2.110000e+00
 SX4eh  TX3h  1 3.650000e-01    2.340000e+00
 SX4eh  TX2h  1 3.650000e-01    2.340000e+00
 SX4eh  TX1h  1 3.650000e-01    2.340000e+00
 SX3eh  TX2h  1 3.650000e-01    2.570000e+00
 SX3eh  TX1h  1 3.650000e-01    2.570000e+00
 SX2eh  TX1h  1 3.650000e-01    2.570000e+00
 SP6dh  TC6h  1 3.780000e-01    1.450000e+00
 SP6dh  TC5h  1 3.940000e-01    1.290000e+00
 SP6dh  TC4h  1 4.040000e-01    1.130000e+00
 SP6dh  TC3h  1 4.090000e-01    1.080000e+00
 SP6dh  TC2h  1 4.090000e-01    1.080000e+00
 SP6dh  TC1h  1 4.840000e-01    8.900000e-01
 SP6dh  TX4h  1 3.660000e-01    1.600000e+00
 SP6dh  TX3h  1 3.660000e-01    1.600000e+00
 SP6dh  TX2h  1 3.780000e-01    1.450000e+00
 SP6dh  TX1h  1 3.940000e-01    1.290000e+00
 SP5dh  TC6h  1 3.780000e-01    1.450000e+00
 SP5dh  TC5h  1 3.780000e-01    1.450000e+00
 SP5dh  TC4h  1 3.940000e-01    1.290000e+00
 SP5dh  TC3h  1 4.040000e-01    1.130000e+00
 SP5dh  TC2h  1 4.040000e-01    1.130000e+00
 SP5dh  TC1h  1 4.090000e-01    1.080000e+00
 SP5dh  TX4h  1 3.650000e-01    1.750000e+00
 SP5dh  TX3h  1 3.660000e-01    1.600000e+00
 SP5dh  TX2h  1 3.660000e-01    1.600000e+00
 SP5dh  TX1h  1 3.940000e-01    1.290000e+00
 SP4dh  TC6h  1 3.660000e-01    1.600000e+00
 SP4dh  TC5h  1 3.780000e-01    1.450000e+00
 SP4dh  TC4h  1 3.940000e-01    1.290000e+00
 SP4dh  TC3h  1 4.040000e-01    1.130000e+00
 SP4dh  TC2h  1 4.040000e-01    1.130000e+00
 SP4dh  TC1h  1 4.090000e-01    1.080000e+00
 SP4dh  TX4h  1 3.650000e-01    1.750000e+00
 SP4dh  TX3h  1 3.660000e-01    1.600000e+00
 SP4dh  TX2h  1 3.660000e-01    1.600000e+00
 SP4dh  TX1h  1 3.780000e-01    1.450000e+00
 SP3dh  TC6h  1 3.650000e-01    1.750000e+00
 SP3dh  TC5h  1 3.660000e-01    1.600000e+00
 SP3dh  TC4h  1 3.780000e-01    1.450000e+00
 SP3dh  TC3h  1 4.040000e-01    1.130000e+00
 SP3dh  TC2h  1 4.040000e-01    1.130000e+00
 SP3dh  TC1h  1 4.090000e-01    1.080000e+00
 SP3dh  TX4h  1 3.650000e-01    1.750000e+00
 SP3dh  TX3h  1 3.650000e-01    1.750000e+00
 SP3dh  TX2h  1 3.660000e-01    1.600000e+00
 SP3dh  TX1h  1 3.780000e-01    1.450000e+00
 SP2dh  TC6h  1 3.650000e-01    1.750000e+00
 SP2dh  TC5h  1 3.660000e-01    1.600000e+00
 SP2dh  TC4h  1 3.780000e-01    1.450000e+00
 SP2dh  TC3h  1 3.940000e-01    1.290000e+00
 SP2dh  TC2h  1 3.940000e-01    1.290000e+00
 SP2dh  TC1h  1 4.040000e-01    1.130000e+00
 SP2dh  TX4h  1 3.650000e-01    1.750000e+00
 SP2dh  TX3h  1 3.650000e-01    1.750000e+00
 SP2dh  TX2h  1 3.660000e-01    1.600000e+00
 SP2dh  TX1h  1 3.780000e-01    1.450000e+00
 SP1dh  TC6h  1 3.650000e-01    1.750000e+00
 SP1dh  TC5h  1 3.660000e-01    1.600000e+00
 SP1dh  TC4h  1 3.780000e-01    1.450000e+00
 SP1dh  TC3h  1 3.940000e-01    1.290000e+00
 SP1dh  TC2h  1 3.940000e-01    1.290000e+00
 SP1dh  TC1h  1 4.040000e-01    1.130000e+00
 SP1dh  TX4h  1 3.650000e-01    1.750000e+00
 SP1dh  TX3h  1 3.650000e-01    1.750000e+00
 SP1dh  TX2h  1 3.660000e-01    1.600000e+00
 SP1dh  TX1h  1 3.780000e-01    1.450000e+00
 SN6dh  TC6h  1 3.650000e-01    1.910000e+00
 SN6dh  TC5h  1 3.650000e-01    1.750000e+00
 SN6dh  TC4h  1 3.660000e-01    1.600000e+00
 SN6dh  TC3h  1 3.780000e-01    1.450000e+00
 SN6dh  TC2h  1 3.780000e-01    1.450000e+00
 SN6dh  TC1h  1 3.940000e-01    1.290000e+00
 SN6dh  TX4h  1 3.650000e-01    1.910000e+00
 SN6dh  TX3h  1 3.650000e-01    1.750000e+00
 SN6dh  TX2h  1 3.660000e-01    1.600000e+00
 SN6dh  TX1h  1 3.780000e-01    1.450000e+00
 SN5dh  TC6h  1 3.650000e-01    1.910000e+00
 SN5dh  TC5h  1 3.650000e-01    1.750000e+00
 SN5dh  TC4h  1 3.660000e-01    1.600000e+00
 SN5dh  TC3h  1 3.660000e-01    1.600000e+00
 SN5dh  TC2h  1 3.780000e-01    1.450000e+00
 SN5dh  TC1h  1 3.940000e-01    1.290000e+00
 SN5dh  TX4h  1 3.650000e-01    2.110000e+00
 SN5dh  TX3h  1 3.650000e-01    1.910000e+00
 SN5dh  TX2h  1 3.650000e-01    1.750000e+00
 SN5dh  TX1h  1 3.660000e-01    1.600000e+00
 SN4dh  TC6h  1 3.650000e-01    1.910000e+00
 SN4dh  TC5h  1 3.650000e-01    1.750000e+00
 SN4dh  TC4h  1 3.650000e-01    1.750000e+00
 SN4dh  TC3h  1 3.660000e-01    1.600000e+00
 SN4dh  TC2h  1 3.780000e-01    1.450000e+00
 SN4dh  TC1h  1 3.940000e-01    1.290000e+00
 SN4dh  TX4h  1 3.650000e-01    2.340000e+00
 SN4dh  TX3h  1 3.650000e-01    2.110000e+00
 SN4dh  TX2h  1 3.650000e-01    1.750000e+00
 SN4dh  TX1h  1 3.660000e-01    1.600000e+00
 SN3dh  TC6h  1 3.650000e-01    1.910000e+00
 SN3dh  TC5h  1 3.650000e-01    1.750000e+00
 SN3dh  TC4h  1 3.650000e-01    1.750000e+00
 SN3dh  TC3h  1 3.660000e-01    1.600000e+00
 SN3dh  TC2h  1 3.660000e-01    1.600000e+00
 SN3dh  TC1h  1 3.780000e-01    1.450000e+00
 SN3dh  TX4h  1 3.650000e-01    2.110000e+00
 SN3dh  TX3h  1 3.650000e-01    1.910000e+00
 SN3dh  TX2h  1 3.650000e-01    1.750000e+00
 SN3dh  TX1h  1 3.650000e-01    1.750000e+00
 SN2dh  TC6h  1 3.650000e-01    1.910000e+00
 SN2dh  TC5h  1 3.650000e-01    1.750000e+00
 SN2dh  TC4h  1 3.650000e-01    1.750000e+00
 SN2dh  TC3h  1 3.650000e-01    1.750000e+00
 SN2dh  TC2h  1 3.660000e-01    1.600000e+00
 SN2dh  TC1h  1 3.780000e-01    1.450000e+00
 SN2dh  TX4h  1 3.650000e-01    2.110000e+00
 SN2dh  TX3h  1 3.650000e-01    1.910000e+00
 SN2dh  TX2h  1 3.650000e-01    1.750000e+00
 SN2dh  TX1h  1 3.650000e-01    1.750000e+00
 SN1dh  TC6h  1 3.650000e-01    2.110000e+00
 SN1dh  TC5h  1 3.650000e-01    1.910000e+00
 SN1dh  TC4h  1 3.650000e-01    1.910000e+00
 SN1dh  TC3h  1 3.650000e-01    1.750000e+00
 SN1dh  TC2h  1 3.660000e-01    1.600000e+00
 SN1dh  TC1h  1 3.780000e-01    1.450000e+00
 SN1dh  TX4h  1 3.650000e-01    1.910000e+00
 SN1dh  TX3h  1 3.650000e-01    1.910000e+00
 SN1dh  TX2h  1 3.650000e-01    1.750000e+00
 SN1dh  TX1h  1 3.650000e-01    1.750000e+00
 SP6ah  TC6h  1 3.780000e-01    1.450000e+00
 SP6ah  TC5h  1 3.940000e-01    1.290000e+00
 SP6ah  TC4h  1 4.040000e-01    1.130000e+00
 SP6ah  TC3h  1 4.090000e-01    1.080000e+00
 SP6ah  TC2h  1 4.090000e-01    1.080000e+00
 SP6ah  TC1h  1 4.840000e-01    8.900000e-01
 SP6ah  TX4h  1 3.660000e-01    1.600000e+00
 SP6ah  TX3h  1 3.660000e-01    1.600000e+00
 SP6ah  TX2h  1 3.780000e-01    1.450000e+00
 SP6ah  TX1h  1 3.940000e-01    1.290000e+00
 SP5ah  TC6h  1 3.780000e-01    1.450000e+00
 SP5ah  TC5h  1 3.780000e-01    1.450000e+00
 SP5ah  TC4h  1 3.940000e-01    1.290000e+00
 SP5ah  TC3h  1 4.040000e-01    1.130000e+00
 SP5ah  TC2h  1 4.040000e-01    1.130000e+00
 SP5ah  TC1h  1 4.090000e-01    1.080000e+00
 SP5ah  TX4h  1 3.650000e-01    1.750000e+00
 SP5ah  TX3h  1 3.660000e-01    1.600000e+00
 SP5ah  TX2h  1 3.660000e-01    1.600000e+00
 SP5ah  TX1h  1 3.940000e-01    1.290000e+00
 SP4ah  TC6h  1 3.660000e-01    1.600000e+00
 SP4ah  TC5h  1 3.780000e-01    1.450000e+00
 SP4ah  TC4h  1 3.940000e-01    1.290000e+00
 SP4ah  TC3h  1 4.040000e-01    1.130000e+00
 SP4ah  TC2h  1 4.040000e-01    1.130000e+00
 SP4ah  TC1h  1 4.090000e-01    1.080000e+00
 SP4ah  TX4h  1 3.650000e-01    1.750000e+00
 SP4ah  TX3h  1 3.660000e-01    1.600000e+00
 SP4ah  TX2h  1 3.660000e-01    1.600000e+00
 SP4ah  TX1h  1 3.780000e-01    1.450000e+00
 SP3ah  TC6h  1 3.650000e-01    1.750000e+00
 SP3ah  TC5h  1 3.660000e-01    1.600000e+00
 SP3ah  TC4h  1 3.780000e-01    1.450000e+00
 SP3ah  TC3h  1 4.040000e-01    1.130000e+00
 SP3ah  TC2h  1 4.040000e-01    1.130000e+00
 SP3ah  TC1h  1 4.090000e-01    1.080000e+00
 SP3ah  TX4h  1 3.650000e-01    1.750000e+00
 SP3ah  TX3h  1 3.650000e-01    1.750000e+00
 SP3ah  TX2h  1 3.660000e-01    1.600000e+00
 SP3ah  TX1h  1 3.780000e-01    1.450000e+00
 SP2ah  TC6h  1 3.650000e-01    1.750000e+00
 SP2ah  TC5h  1 3.660000e-01    1.600000e+00
 SP2ah  TC4h  1 3.780000e-01    1.450000e+00
 SP2ah  TC3h  1 3.940000e-01    1.290000e+00
 SP2ah  TC2h  1 3.940000e-01    1.290000e+00
 SP2ah  TC1h  1 4.040000e-01    1.130000e+00
 SP2ah  TX4h  1 3.650000e-01    1.750000e+00
 SP2ah  TX3h  1 3.650000e-01    1.750000e+00
 SP2ah  TX2h  1 3.660000e-01    1.600000e+00
 SP2ah  TX1h  1 3.780000e-01    1.450000e+00
 SP1ah  TC6h  1 3.650000e-01    1.750000e+00
 SP1ah  TC5h  1 3.660000e-01    1.600000e+00
 SP1ah  TC4h  1 3.780000e-01    1.450000e+00
 SP1ah  TC3h  1 3.940000e-01    1.290000e+00
 SP1ah  TC2h  1 3.940000e-01    1.290000e+00
 SP1ah  TC1h  1 4.040000e-01    1.130000e+00
 SP1ah  TX4h  1 3.650000e-01    1.750000e+00
 SP1ah  TX3h  1 3.650000e-01    1.750000e+00
 SP1ah  TX2h  1 3.660000e-01    1.600000e+00
 SP1ah  TX1h  1 3.780000e-01    1.450000e+00
 SN6ah  TC6h  1 3.650000e-01    1.910000e+00
 SN6ah  TC5h  1 3.650000e-01    1.750000e+00
 SN6ah  TC4h  1 3.660000e-01    1.600000e+00
 SN6ah  TC3h  1 3.780000e-01    1.450000e+00
 SN6ah  TC2h  1 3.780000e-01    1.450000e+00
 SN6ah  TC1h  1 3.940000e-01    1.290000e+00
 SN6ah  TX4h  1 3.650000e-01    1.910000e+00
 SN6ah  TX3h  1 3.650000e-01    1.750000e+00
 SN6ah  TX2h  1 3.660000e-01    1.600000e+00
 SN6ah  TX1h  1 3.780000e-01    1.450000e+00
 SN5ah  TC6h  1 3.650000e-01    1.910000e+00
 SN5ah  TC5h  1 3.650000e-01    1.750000e+00
 SN5ah  TC4h  1 3.660000e-01    1.600000e+00
 SN5ah  TC3h  1 3.660000e-01    1.600000e+00
 SN5ah  TC2h  1 3.780000e-01    1.450000e+00
 SN5ah  TC1h  1 3.940000e-01    1.290000e+00
 SN5ah  TX4h  1 3.650000e-01    2.110000e+00
 SN5ah  TX3h  1 3.650000e-01    1.910000e+00
 SN5ah  TX2h  1 3.650000e-01    1.750000e+00
 SN5ah  TX1h  1 3.660000e-01    1.600000e+00
 SN4ah  TC6h  1 3.650000e-01    1.910000e+00
 SN4ah  TC5h  1 3.650000e-01    1.750000e+00
 SN4ah  TC4h  1 3.650000e-01    1.750000e+00
 SN4ah  TC3h  1 3.660000e-01    1.600000e+00
 SN4ah  TC2h  1 3.780000e-01    1.450000e+00
 SN4ah  TC1h  1 3.940000e-01    1.290000e+00
 SN4ah  TX4h  1 3.650000e-01    2.340000e+00
 SN4ah  TX3h  1 3.650000e-01    2.110000e+00
 SN4ah  TX2h  1 3.650000e-01    1.750000e+00
 SN4ah  TX1h  1 3.660000e-01    1.600000e+00
 SN3ah  TC6h  1 3.650000e-01    1.910000e+00
 SN3ah  TC5h  1 3.650000e-01    1.750000e+00
 SN3ah  TC4h  1 3.650000e-01    1.750000e+00
 SN3ah  TC3h  1 3.660000e-01    1.600000e+00
 SN3ah  TC2h  1 3.660000e-01    1.600000e+00
 SN3ah  TC1h  1 3.780000e-01    1.450000e+00
 SN3ah  TX4h  1 3.650000e-01    2.110000e+00
 SN3ah  TX3h  1 3.650000e-01    1.910000e+00
 SN3ah  TX2h  1 3.650000e-01    1.750000e+00
 SN3ah  TX1h  1 3.650000e-01    1.750000e+00
 SN2ah  TC6h  1 3.650000e-01    1.910000e+00
 SN2ah  TC5h  1 3.650000e-01    1.750000e+00
 SN2ah  TC4h  1 3.650000e-01    1.750000e+00
 SN2ah  TC3h  1 3.650000e-01    1.750000e+00
 SN2ah  TC2h  1 3.660000e-01    1.600000e+00
 SN2ah  TC1h  1 3.780000e-01    1.450000e+00
 SN2ah  TX4h  1 3.650000e-01    2.110000e+00
 SN2ah  TX3h  1 3.650000e-01    1.910000e+00
 SN2ah  TX2h  1 3.650000e-01    1.750000e+00
 SN2ah  TX1h  1 3.650000e-01    1.750000e+00
 SN1ah  TC6h  1 3.650000e-01    2.110000e+00
 SN1ah  TC5h  1 3.650000e-01    1.910000e+00
 SN1ah  TC4h  1 3.650000e-01    1.910000e+00
 SN1ah  TC3h  1 3.650000e-01    1.750000e+00
 SN1ah  TC2h  1 3.660000e-01    1.600000e+00
 SN1ah  TC1h  1 3.780000e-01    1.450000e+00
 SN1ah  TX4h  1 3.650000e-01    1.910000e+00
 SN1ah  TX3h  1 3.650000e-01    1.910000e+00
 SN1ah  TX2h  1 3.650000e-01    1.750000e+00
 SN1ah  TX1h  1 3.650000e-01    1.750000e+00
 SP6dh  TP5r  1 3.650000e-01    3.640000e+00
 SP6dr  TP5h  1 3.650000e-01    3.640000e+00
 SP6dh  TP4r  1 3.650000e-01    3.370000e+00
 SP6dr  TP4h  1 3.650000e-01    3.370000e+00
 SP6dh  TP3r  1 3.650000e-01    3.100000e+00
 SP6dr  TP3h  1 3.650000e-01    3.100000e+00
 SP6dh  TP2r  1 3.650000e-01    3.100000e+00
 SP6dr  TP2h  1 3.650000e-01    3.100000e+00
 SP6dh  TP1r  1 3.650000e-01    2.830000e+00
 SP6dr  TP1h  1 3.650000e-01    2.830000e+00
 SP6dh  TN6r  1 3.650000e-01    2.570000e+00
 SP6dr  TN6h  1 3.650000e-01    2.570000e+00
 SP6dh  TN5r  1 3.650000e-01    2.110000e+00
 SP6dr  TN5h  1 3.650000e-01    2.110000e+00
 SP6dh  TN4r  1 3.650000e-01    1.910000e+00
 SP6dr  TN4h  1 3.650000e-01    1.910000e+00
 SP6dh  TN3r  1 3.650000e-01    1.750000e+00
 SP6dr  TN3h  1 3.650000e-01    1.750000e+00
 SP6dh  TN2r  1 3.660000e-01    1.600000e+00
 SP6dr  TN2h  1 3.660000e-01    1.600000e+00
 SP6dh  TN1r  1 3.780000e-01    1.450000e+00
 SP6dr  TN1h  1 3.780000e-01    1.450000e+00
 SP5dh  TP4r  1 3.650000e-01    3.100000e+00
 SP5dr  TP4h  1 3.650000e-01    3.100000e+00
 SP5dh  TP3r  1 3.650000e-01    2.830000e+00
 SP5dr  TP3h  1 3.650000e-01    2.830000e+00
 SP5dh  TP2r  1 3.650000e-01    2.830000e+00
 SP5dr  TP2h  1 3.650000e-01    2.830000e+00
 SP5dh  TP1r  1 3.650000e-01    2.570000e+00
 SP5dr  TP1h  1 3.650000e-01    2.570000e+00
 SP5dh  TN6r  1 3.650000e-01    2.340000e+00
 SP5dr  TN6h  1 3.650000e-01    2.340000e+00
 SP5dh  TN5r  1 3.650000e-01    2.110000e+00
 SP5dr  TN5h  1 3.650000e-01    2.110000e+00
 SP5dh  TN4r  1 3.650000e-01    2.110000e+00
 SP5dr  TN4h  1 3.650000e-01    2.110000e+00
 SP5dh  TN3r  1 3.650000e-01    1.750000e+00
 SP5dr  TN3h  1 3.650000e-01    1.750000e+00
 SP5dh  TN2r  1 3.660000e-01    1.600000e+00
 SP5dr  TN2h  1 3.660000e-01    1.600000e+00
 SP5dh  TN1r  1 3.780000e-01    1.450000e+00
 SP5dr  TN1h  1 3.780000e-01    1.450000e+00
 SP4dh  TP3r  1 3.650000e-01    2.830000e+00
 SP4dr  TP3h  1 3.650000e-01    2.830000e+00
 SP4dh  TP2r  1 3.650000e-01    2.830000e+00
 SP4dr  TP2h  1 3.650000e-01    2.830000e+00
 SP4dh  TP1r  1 3.650000e-01    2.570000e+00
 SP4dr  TP1h  1 3.650000e-01    2.570000e+00
 SP4dh  TN6r  1 3.650000e-01    2.340000e+00
 SP4dr  TN6h  1 3.650000e-01    2.340000e+00
 SP4dh  TN5r  1 3.650000e-01    2.110000e+00
 SP4dr  TN5h  1 3.650000e-01    2.110000e+00
 SP4dh  TN4r  1 3.650000e-01    2.110000e+00
 SP4dr  TN4h  1 3.650000e-01    2.110000e+00
 SP4dh  TN3r  1 3.650000e-01    1.910000e+00
 SP4dr  TN3h  1 3.650000e-01    1.910000e+00
 SP4dh  TN2r  1 3.650000e-01    1.750000e+00
 SP4dr  TN2h  1 3.650000e-01    1.750000e+00
 SP4dh  TN1r  1 3.660000e-01    1.600000e+00
 SP4dr  TN1h  1 3.660000e-01    1.600000e+00
 SP3dh  TP2r  1 3.650000e-01    2.830000e+00
 SP3dr  TP2h  1 3.650000e-01    2.830000e+00
 SP3dh  TP1r  1 3.650000e-01    2.570000e+00
 SP3dr  TP1h  1 3.650000e-01    2.570000e+00
 SP3dh  TN6r  1 3.650000e-01    2.340000e+00
 SP3dr  TN6h  1 3.650000e-01    2.340000e+00
 SP3dh  TN5r  1 3.650000e-01    2.110000e+00
 SP3dr  TN5h  1 3.650000e-01    2.110000e+00
 SP3dh  TN4r  1 3.650000e-01    2.110000e+00
 SP3dr  TN4h  1 3.650000e-01    2.110000e+00
 SP3dh  TN3r  1 3.650000e-01    1.910000e+00
 SP3dr  TN3h  1 3.650000e-01    1.910000e+00
 SP3dh  TN2r  1 3.650000e-01    1.910000e+00
 SP3dr  TN2h  1 3.650000e-01    1.910000e+00
 SP3dh  TN1r  1 3.650000e-01    1.750000e+00
 SP3dr  TN1h  1 3.650000e-01    1.750000e+00
 SP2dh  TP1r  1 3.650000e-01    2.570000e+00
 SP2dr  TP1h  1 3.650000e-01    2.570000e+00
 SP2dh  TN6r  1 3.650000e-01    2.570000e+00
 SP2dr  TN6h  1 3.650000e-01    2.570000e+00
 SP2dh  TN5r  1 3.650000e-01    2.340000e+00
 SP2dr  TN5h  1 3.650000e-01    2.340000e+00
 SP2dh  TN4r  1 3.650000e-01    2.110000e+00
 SP2dr  TN4h  1 3.650000e-01    2.110000e+00
 SP2dh  TN3r  1 3.650000e-01    1.910000e+00
 SP2dr  TN3h  1 3.650000e-01    1.910000e+00
 SP2dh  TN2r  1 3.650000e-01    1.910000e+00
 SP2dr  TN2h  1 3.650000e-01    1.910000e+00
 SP2dh  TN1r  1 3.650000e-01    1.910000e+00
 SP2dr  TN1h  1 3.650000e-01    1.910000e+00
 SP1dh  TN6r  1 3.650000e-01    2.570000e+00
 SP1dr  TN6h  1 3.650000e-01    2.570000e+00
 SP1dh  TN5r  1 3.650000e-01    2.340000e+00
 SP1dr  TN5h  1 3.650000e-01    2.340000e+00
 SP1dh  TN4r  1 3.650000e-01    2.340000e+00
 SP1dr  TN4h  1 3.650000e-01    2.340000e+00
 SP1dh  TN3r  1 3.650000e-01    1.910000e+00
 SP1dr  TN3h  1 3.650000e-01    1.910000e+00
 SP1dh  TN2r  1 3.650000e-01    1.910000e+00
 SP1dr  TN2h  1 3.650000e-01    1.910000e+00
 SP1dh  TN1r  1 3.650000e-01    1.910000e+00
 SP1dr  TN1h  1 3.650000e-01    1.910000e+00
 SN6dh  TN5r  1 3.650000e-01    2.570000e+00
 SN6dr  TN5h  1 3.650000e-01    2.570000e+00
 SN6dh  TN4r  1 3.650000e-01    2.570000e+00
 SN6dr  TN4h  1 3.650000e-01    2.570000e+00
 SN6dh  TN3r  1 3.650000e-01    2.110000e+00
 SN6dr  TN3h  1 3.650000e-01    2.110000e+00
 SN6dh  TN2r  1 3.650000e-01    1.910000e+00
 SN6dr  TN2h  1 3.650000e-01    1.910000e+00
 SN6dh  TN1r  1 3.650000e-01    1.910000e+00
 SN6dr  TN1h  1 3.650000e-01    1.910000e+00
 SN5dh  TN4r  1 3.650000e-01    2.340000e+00
 SN5dr  TN4h  1 3.650000e-01    2.340000e+00
 SN5dh  TN3r  1 3.650000e-01    2.110000e+00
 SN5dr  TN3h  1 3.650000e-01    2.110000e+00
 SN5dh  TN2r  1 3.650000e-01    2.110000e+00
 SN5dr  TN2h  1 3.650000e-01    2.110000e+00
 SN5dh  TN1r  1 3.650000e-01    1.910000e+00
 SN5dr  TN1h  1 3.650000e-01    1.910000e+00
 SN4dh  TN3r  1 3.650000e-01    2.110000e+00
 SN4dr  TN3h  1 3.650000e-01    2.110000e+00
 SN4dh  TN2r  1 3.650000e-01    2.110000e+00
 SN4dr  TN2h  1 3.650000e-01    2.110000e+00
 SN4dh  TN1r  1 3.650000e-01    1.910000e+00
 SN4dr  TN1h  1 3.650000e-01    1.910000e+00
 SN3dh  TN2r  1 3.650000e-01    2.110000e+00
 SN3dr  TN2h  1 3.650000e-01    2.110000e+00
 SN3dh  TN1r  1 3.650000e-01    1.910000e+00
 SN3dr  TN1h  1 3.650000e-01    1.910000e+00
 SN2dh  TN1r  1 3.650000e-01    1.910000e+00
 SN2dr  TN1h  1 3.650000e-01    1.910000e+00
 SP6ah  TP5r  1 3.650000e-01    3.640000e+00
 SP6ar  TP5h  1 3.650000e-01    3.640000e+00
 SP6ah  TP4r  1 3.650000e-01    3.370000e+00
 SP6ar  TP4h  1 3.650000e-01    3.370000e+00
 SP6ah  TP3r  1 3.650000e-01    3.100000e+00
 SP6ar  TP3h  1 3.650000e-01    3.100000e+00
 SP6ah  TP2r  1 3.650000e-01    3.100000e+00
 SP6ar  TP2h  1 3.650000e-01    3.100000e+00
 SP6ah  TP1r  1 3.650000e-01    2.830000e+00
 SP6ar  TP1h  1 3.650000e-01    2.830000e+00
 SP6ah  TN6r  1 3.650000e-01    2.570000e+00
 SP6ar  TN6h  1 3.650000e-01    2.570000e+00
 SP6ah  TN5r  1 3.650000e-01    2.110000e+00
 SP6ar  TN5h  1 3.650000e-01    2.110000e+00
 SP6ah  TN4r  1 3.650000e-01    1.910000e+00
 SP6ar  TN4h  1 3.650000e-01    1.910000e+00
 SP6ah  TN3r  1 3.650000e-01    1.750000e+00
 SP6ar  TN3h  1 3.650000e-01    1.750000e+00
 SP6ah  TN2r  1 3.660000e-01    1.600000e+00
 SP6ar  TN2h  1 3.660000e-01    1.600000e+00
 SP6ah  TN1r  1 3.780000e-01    1.450000e+00
 SP6ar  TN1h  1 3.780000e-01    1.450000e+00
 SP5ah  TP4r  1 3.650000e-01    3.100000e+00
 SP5ar  TP4h  1 3.650000e-01    3.100000e+00
 SP5ah  TP3r  1 3.650000e-01    2.830000e+00
 SP5ar  TP3h  1 3.650000e-01    2.830000e+00
 SP5ah  TP2r  1 3.650000e-01    2.830000e+00
 SP5ar  TP2h  1 3.650000e-01    2.830000e+00
 SP5ah  TP1r  1 3.650000e-01    2.570000e+00
 SP5ar  TP1h  1 3.650000e-01    2.570000e+00
 SP5ah  TN6r  1 3.650000e-01    2.340000e+00
 SP5ar  TN6h  1 3.650000e-01    2.340000e+00
 SP5ah  TN5r  1 3.650000e-01    2.110000e+00
 SP5ar  TN5h  1 3.650000e-01    2.110000e+00
 SP5ah  TN4r  1 3.650000e-01    2.110000e+00
 SP5ar  TN4h  1 3.650000e-01    2.110000e+00
 SP5ah  TN3r  1 3.650000e-01    1.750000e+00
 SP5ar  TN3h  1 3.650000e-01    1.750000e+00
 SP5ah  TN2r  1 3.660000e-01    1.600000e+00
 SP5ar  TN2h  1 3.660000e-01    1.600000e+00
 SP5ah  TN1r  1 3.780000e-01    1.450000e+00
 SP5ar  TN1h  1 3.780000e-01    1.450000e+00
 SP4ah  TP3r  1 3.650000e-01    2.830000e+00
 SP4ar  TP3h  1 3.650000e-01    2.830000e+00
 SP4ah  TP2r  1 3.650000e-01    2.830000e+00
 SP4ar  TP2h  1 3.650000e-01    2.830000e+00
 SP4ah  TP1r  1 3.650000e-01    2.570000e+00
 SP4ar  TP1h  1 3.650000e-01    2.570000e+00
 SP4ah  TN6r  1 3.650000e-01    2.340000e+00
 SP4ar  TN6h  1 3.650000e-01    2.340000e+00
 SP4ah  TN5r  1 3.650000e-01    2.110000e+00
 SP4ar  TN5h  1 3.650000e-01    2.110000e+00
 SP4ah  TN4r  1 3.650000e-01    2.110000e+00
 SP4ar  TN4h  1 3.650000e-01    2.110000e+00
 SP4ah  TN3r  1 3.650000e-01    1.910000e+00
 SP4ar  TN3h  1 3.650000e-01    1.910000e+00
 SP4ah  TN2r  1 3.650000e-01    1.750000e+00
 SP4ar  TN2h  1 3.650000e-01    1.750000e+00
 SP4ah  TN1r  1 3.660000e-01    1.600000e+00
 SP4ar  TN1h  1 3.660000e-01    1.600000e+00
 SP3ah  TP2r  1 3.650000e-01    2.830000e+00
 SP3ar  TP2h  1 3.650000e-01    2.830000e+00
 SP3ah  TP1r  1 3.650000e-01    2.570000e+00
 SP3ar  TP1h  1 3.650000e-01    2.570000e+00
 SP3ah  TN6r  1 3.650000e-01    2.340000e+00
 SP3ar  TN6h  1 3.650000e-01    2.340000e+00
 SP3ah  TN5r  1 3.650000e-01    2.110000e+00
 SP3ar  TN5h  1 3.650000e-01    2.110000e+00
 SP3ah  TN4r  1 3.650000e-01    2.110000e+00
 SP3ar  TN4h  1 3.650000e-01    2.110000e+00
 SP3ah  TN3r  1 3.650000e-01    1.910000e+00
 SP3ar  TN3h  1 3.650000e-01    1.910000e+00
 SP3ah  TN2r  1 3.650000e-01    1.910000e+00
 SP3ar  TN2h  1 3.650000e-01    1.910000e+00
 SP3ah  TN1r  1 3.650000e-01    1.750000e+00
 SP3ar  TN1h  1 3.650000e-01    1.750000e+00
 SP2ah  TP1r  1 3.650000e-01    2.570000e+00
 SP2ar  TP1h  1 3.650000e-01    2.570000e+00
 SP2ah  TN6r  1 3.650000e-01    2.570000e+00
 SP2ar  TN6h  1 3.650000e-01    2.570000e+00
 SP2ah  TN5r  1 3.650000e-01    2.340000e+00
 SP2ar  TN5h  1 3.650000e-01    2.340000e+00
 SP2ah  TN4r  1 3.650000e-01    2.110000e+00
 SP2ar  TN4h  1 3.650000e-01    2.110000e+00
 SP2ah  TN3r  1 3.650000e-01    1.910000e+00
 SP2ar  TN3h  1 3.650000e-01    1.910000e+00
 SP2ah  TN2r  1 3.650000e-01    1.910000e+00
 SP2ar  TN2h  1 3.650000e-01    1.910000e+00
 SP2ah  TN1r  1 3.650000e-01    1.910000e+00
 SP2ar  TN1h  1 3.650000e-01    1.910000e+00
 SP1ah  TN6r  1 3.650000e-01    2.570000e+00
 SP1ar  TN6h  1 3.650000e-01    2.570000e+00
 SP1ah  TN5r  1 3.650000e-01    2.340000e+00
 SP1ar  TN5h  1 3.650000e-01    2.340000e+00
 SP1ah  TN4r  1 3.650000e-01    2.340000e+00
 SP1ar  TN4h  1 3.650000e-01    2.340000e+00
 SP1ah  TN3r  1 3.650000e-01    1.910000e+00
 SP1ar  TN3h  1 3.650000e-01    1.910000e+00
 SP1ah  TN2r  1 3.650000e-01    1.910000e+00
 SP1ar  TN2h  1 3.650000e-01    1.910000e+00
 SP1ah  TN1r  1 3.650000e-01    1.910000e+00
 SP1ar  TN1h  1 3.650000e-01    1.910000e+00
 SN6ah  TN5r  1 3.650000e-01    2.570000e+00
 SN6ar  TN5h  1 3.650000e-01    2.570000e+00
 SN6ah  TN4r  1 3.650000e-01    2.570000e+00
 SN6ar  TN4h  1 3.650000e-01    2.570000e+00
 SN6ah  TN3r  1 3.650000e-01    2.110000e+00
 SN6ar  TN3h  1 3.650000e-01    2.110000e+00
 SN6ah  TN2r  1 3.650000e-01    1.910000e+00
 SN6ar  TN2h  1 3.650000e-01    1.910000e+00
 SN6ah  TN1r  1 3.650000e-01    1.910000e+00
 SN6ar  TN1h  1 3.650000e-01    1.910000e+00
 SN5ah  TN4r  1 3.650000e-01    2.340000e+00
 SN5ar  TN4h  1 3.650000e-01    2.340000e+00
 SN5ah  TN3r  1 3.650000e-01    2.110000e+00
 SN5ar  TN3h  1 3.650000e-01    2.110000e+00
 SN5ah  TN2r  1 3.650000e-01    2.110000e+00
 SN5ar  TN2h  1 3.650000e-01    2.110000e+00
 SN5ah  TN1r  1 3.650000e-01    1.910000e+00
 SN5ar  TN1h  1 3.650000e-01    1.910000e+00
 SN4ah  TN3r  1 3.650000e-01    2.110000e+00
 SN4ar  TN3h  1 3.650000e-01    2.110000e+00
 SN4ah  TN2r  1 3.650000e-01    2.110000e+00
 SN4ar  TN2h  1 3.650000e-01    2.110000e+00
 SN4ah  TN1r  1 3.650000e-01    1.910000e+00
 SN4ar  TN1h  1 3.650000e-01    1.910000e+00
 SN3ah  TN2r  1 3.650000e-01    2.110000e+00
 SN3ar  TN2h  1 3.650000e-01    2.110000e+00
 SN3ah  TN1r  1 3.650000e-01    1.910000e+00
 SN3ar  TN1h  1 3.650000e-01    1.910000e+00
 SN2ah  TN1r  1 3.650000e-01    1.910000e+00
 SN2ar  TN1h  1 3.650000e-01    1.910000e+00
 SC6vh  TC5r  1 3.650000e-01    2.110000e+00
 SC6vr  TC5h  1 3.650000e-01    2.110000e+00
 SC6vh  TC4r  1 3.650000e-01    2.110000e+00
 SC6vr  TC4h  1 3.650000e-01    2.110000e+00
 SC6vh  TC3r  1 3.650000e-01    1.910000e+00
 SC6vr  TC3h  1 3.650000e-01    1.910000e+00
 SC6vh  TC2r  1 3.650000e-01    1.750000e+00
 SC6vr  TC2h  1 3.650000e-01    1.750000e+00
 SC6vh  TC1r  1 3.660000e-01    1.600000e+00
 SC6vr  TC1h  1 3.660000e-01    1.600000e+00
 SC6vh  TX4r  1 3.650000e-01    2.110000e+00
 SC6vr  TX4h  1 3.650000e-01    2.110000e+00
 SC6vh  TX3r  1 3.650000e-01    2.110000e+00
 SC6vr  TX3h  1 3.650000e-01    2.110000e+00
 SC6vh  TX2r  1 3.650000e-01    2.110000e+00
 SC6vr  TX2h  1 3.650000e-01    2.110000e+00
 SC6vh  TX1r  1 3.650000e-01    2.110000e+00
 SC6vr  TX1h  1 3.650000e-01    2.110000e+00
 SC5vh  TC4r  1 3.650000e-01    2.110000e+00
 SC5vr  TC4h  1 3.650000e-01    2.110000e+00
 SC5vh  TC3r  1 3.650000e-01    1.910000e+00
 SC5vr  TC3h  1 3.650000e-01    1.910000e+00
 SC5vh  TC2r  1 3.650000e-01    1.750000e+00
 SC5vr  TC2h  1 3.650000e-01    1.750000e+00
 SC5vh  TC1r  1 3.650000e-01    1.750000e+00
 SC5vr  TC1h  1 3.650000e-01    1.750000e+00
 SC5vh  TX4r  1 3.650000e-01    1.910000e+00
 SC5vr  TX4h  1 3.650000e-01    1.910000e+00
 SC5vh  TX3r  1 3.650000e-01    1.910000e+00
 SC5vr  TX3h  1 3.650000e-01    1.910000e+00
 SC5vh  TX2r  1 3.650000e-01    1.910000e+00
 SC5vr  TX2h  1 3.650000e-01    1.910000e+00
 SC5vh  TX1r  1 3.650000e-01    2.110000e+00
 SC5vr  TX1h  1 3.650000e-01    2.110000e+00
 SC4vh  TC3r  1 3.650000e-01    2.110000e+00
 SC4vr  TC3h  1 3.650000e-01    2.110000e+00
 SC4vh  TC2r  1 3.650000e-01    1.910000e+00
 SC4vr  TC2h  1 3.650000e-01    1.910000e+00
 SC4vh  TC1r  1 3.650000e-01    1.750000e+00
 SC4vr  TC1h  1 3.650000e-01    1.750000e+00
 SC4vh  TX4r  1 3.650000e-01    1.910000e+00
 SC4vr  TX4h  1 3.650000e-01    1.910000e+00
 SC4vh  TX3r  1 3.650000e-01    1.910000e+00
 SC4vr  TX3h  1 3.650000e-01    1.910000e+00
 SC4vh  TX2r  1 3.650000e-01    1.910000e+00
 SC4vr  TX2h  1 3.650000e-01    1.910000e+00
 SC4vh  TX1r  1 3.650000e-01    2.110000e+00
 SC4vr  TX1h  1 3.650000e-01    2.110000e+00
 SC3vh  TC2r  1 3.650000e-01    2.110000e+00
 SC3vr  TC2h  1 3.650000e-01    2.110000e+00
 SC3vh  TC1r  1 3.650000e-01    2.110000e+00
 SC3vr  TC1h  1 3.650000e-01    2.110000e+00
 SC3vh  TX4r  1 3.650000e-01    1.910000e+00
 SC3vr  TX4h  1 3.650000e-01    1.910000e+00
 SC3vh  TX3r  1 3.650000e-01    1.910000e+00
 SC3vr  TX3h  1 3.650000e-01    1.910000e+00
 SC3vh  TX2r  1 3.650000e-01    1.910000e+00
 SC3vr  TX2h  1 3.650000e-01    1.910000e+00
 SC3vh  TX1r  1 3.650000e-01    2.110000e+00
 SC3vr  TX1h  1 3.650000e-01    2.110000e+00
 SC2vh  TC1r  1 3.650000e-01    2.340000e+00
 SC2vr  TC1h  1 3.650000e-01    2.340000e+00
 SC2vh  TX4r  1 3.660000e-01    1.600000e+00
 SC2vr  TX4h  1 3.660000e-01    1.600000e+00
 SC2vh  TX3r  1 3.650000e-01    1.910000e+00
 SC2vr  TX3h  1 3.650000e-01    1.910000e+00
 SC2vh  TX2r  1 3.650000e-01    1.910000e+00
 SC2vr  TX2h  1 3.650000e-01    1.910000e+00
 SC2vh  TX1r  1 3.650000e-01    1.910000e+00
 SC2vr  TX1h  1 3.650000e-01    1.910000e+00
 SC1vh  TX4r  1 3.660000e-01    1.600000e+00
 SC1vr  TX4h  1 3.660000e-01    1.600000e+00
 SC1vh  TX3r  1 3.650000e-01    1.910000e+00
 SC1vr  TX3h  1 3.650000e-01    1.910000e+00
 SC1vh  TX2r  1 3.650000e-01    1.910000e+00
 SC1vr  TX2h  1 3.650000e-01    1.910000e+00
 SC1vh  TX1r  1 3.650000e-01    1.910000e+00
 SC1vr  TX1h  1 3.650000e-01    1.910000e+00
 SX4vh  TX3r  1 3.650000e-01    2.110000e+00
 SX4vr  TX3h  1 3.650000e-01    2.110000e+00
 SX4vh  TX2r  1 3.650000e-01    2.110000e+00
 SX4vr  TX2h  1 3.650000e-01    2.110000e+00
 SX4vh  TX1r  1 3.650000e-01    2.110000e+00
 SX4vr  TX1h  1 3.650000e-01    2.110000e+00
 SX3vh  TX2r  1 3.650000e-01    2.340000e+00
 SX3vr  TX2h  1 3.650000e-01    2.340000e+00
 SX3vh  TX1r  1 3.650000e-01    2.340000e+00
 SX3vr  TX1h  1 3.650000e-01    2.340000e+00
 SX2vh  TX1r  1 3.650000e-01    2.340000e+00
 SX2vr  TX1h  1 3.650000e-01    2.340000e+00
 SC6eh  TC5r  1 3.650000e-01    2.110000e+00
 SC6er  TC5h  1 3.650000e-01    2.110000e+00
 SC6eh  TC4r  1 3.650000e-01    2.110000e+00
 SC6er  TC4h  1 3.650000e-01    2.110000e+00
 SC6eh  TC3r  1 3.650000e-01    1.910000e+00
 SC6er  TC3h  1 3.650000e-01    1.910000e+00
 SC6eh  TC2r  1 3.650000e-01    1.750000e+00
 SC6er  TC2h  1 3.650000e-01    1.750000e+00
 SC6eh  TC1r  1 3.660000e-01    1.600000e+00
 SC6er  TC1h  1 3.660000e-01    1.600000e+00
 SC6eh  TX4r  1 3.650000e-01    2.110000e+00
 SC6er  TX4h  1 3.650000e-01    2.110000e+00
 SC6eh  TX3r  1 3.650000e-01    2.110000e+00
 SC6er  TX3h  1 3.650000e-01    2.110000e+00
 SC6eh  TX2r  1 3.650000e-01    2.110000e+00
 SC6er  TX2h  1 3.650000e-01    2.110000e+00
 SC6eh  TX1r  1 3.650000e-01    2.110000e+00
 SC6er  TX1h  1 3.650000e-01    2.110000e+00
 SC5eh  TC4r  1 3.650000e-01    2.110000e+00
 SC5er  TC4h  1 3.650000e-01    2.110000e+00
 SC5eh  TC3r  1 3.650000e-01    1.910000e+00
 SC5er  TC3h  1 3.650000e-01    1.910000e+00
 SC5eh  TC2r  1 3.650000e-01    1.750000e+00
 SC5er  TC2h  1 3.650000e-01    1.750000e+00
 SC5eh  TC1r  1 3.650000e-01    1.750000e+00
 SC5er  TC1h  1 3.650000e-01    1.750000e+00
 SC5eh  TX4r  1 3.650000e-01    1.910000e+00
 SC5er  TX4h  1 3.650000e-01    1.910000e+00
 SC5eh  TX3r  1 3.650000e-01    1.910000e+00
 SC5er  TX3h  1 3.650000e-01    1.910000e+00
 SC5eh  TX2r  1 3.650000e-01    1.910000e+00
 SC5er  TX2h  1 3.650000e-01    1.910000e+00
 SC5eh  TX1r  1 3.650000e-01    2.110000e+00
 SC5er  TX1h  1 3.650000e-01    2.110000e+00
 SC4eh  TC3r  1 3.650000e-01    2.110000e+00
 SC4er  TC3h  1 3.650000e-01    2.110000e+00
 SC4eh  TC2r  1 3.650000e-01    1.910000e+00
 SC4er  TC2h  1 3.650000e-01    1.910000e+00
 SC4eh  TC1r  1 3.650000e-01    1.750000e+00
 SC4er  TC1h  1 3.650000e-01    1.750000e+00
 SC4eh  TX4r  1 3.650000e-01    1.910000e+00
 SC4er  TX4h  1 3.650000e-01    1.910000e+00
 SC4eh  TX3r  1 3.650000e-01    1.910000e+00
 SC4er  TX3h  1 3.650000e-01    1.910000e+00
 SC4eh  TX2r  1 3.650000e-01    1.910000e+00
 SC4er  TX2h  1 3.650000e-01    1.910000e+00
 SC4eh  TX1r  1 3.650000e-01    2.110000e+00
 SC4er  TX1h  1 3.650000e-01    2.110000e+00
 SC3eh  TC2r  1 3.650000e-01    2.110000e+00
 SC3er  TC2h  1 3.650000e-01    2.110000e+00
 SC3eh  TC1r  1 3.650000e-01    2.110000e+00
 SC3er  TC1h  1 3.650000e-01    2.110000e+00
 SC3eh  TX4r  1 3.650000e-01    1.910000e+00
 SC3er  TX4h  1 3.650000e-01    1.910000e+00
 SC3eh  TX3r  1 3.650000e-01    1.910000e+00
 SC3er  TX3h  1 3.650000e-01    1.910000e+00
 SC3eh  TX2r  1 3.650000e-01    1.910000e+00
 SC3er  TX2h  1 3.650000e-01    1.910000e+00
 SC3eh  TX1r  1 3.650000e-01    2.110000e+00
 SC3er  TX1h  1 3.650000e-01    2.110000e+00
 SC2eh  TC1r  1 3.650000e-01    2.340000e+00
 SC2er  TC1h  1 3.650000e-01    2.340000e+00
 SC2eh  TX4r  1 3.660000e-01    1.600000e+00
 SC2er  TX4h  1 3.660000e-01    1.600000e+00
 SC2eh  TX3r  1 3.650000e-01    1.910000e+00
 SC2er  TX3h  1 3.650000e-01    1.910000e+00
 SC2eh  TX2r  1 3.650000e-01    1.910000e+00
 SC2er  TX2h  1 3.650000e-01    1.910000e+00
 SC2eh  TX1r  1 3.650000e-01    1.910000e+00
 SC2er  TX1h  1 3.650000e-01    1.910000e+00
 SC1eh  TX4r  1 3.660000e-01    1.600000e+00
 SC1er  TX4h  1 3.660000e-01    1.600000e+00
 SC1eh  TX3r  1 3.650000e-01    1.910000e+00
 SC1er  TX3h  1 3.650000e-01    1.910000e+00
 SC1eh  TX2r  1 3.650000e-01    1.910000e+00
 SC1er  TX2h  1 3.650000e-01    1.910000e+00
 SC1eh  TX1r  1 3.650000e-01    1.910000e+00
 SC1er  TX1h  1 3.650000e-01    1.910000e+00
 SX4eh  TX3r  1 3.650000e-01    2.110000e+00
 SX4er  TX3h  1 3.650000e-01    2.110000e+00
 SX4eh  TX2r  1 3.650000e-01    2.110000e+00
 SX4er  TX2h  1 3.650000e-01    2.110000e+00
 SX4eh  TX1r  1 3.650000e-01    2.110000e+00
 SX4er  TX1h  1 3.650000e-01    2.110000e+00
 SX3eh  TX2r  1 3.650000e-01    2.340000e+00
 SX3er  TX2h  1 3.650000e-01    2.340000e+00
 SX3eh  TX1r  1 3.650000e-01    2.340000e+00
 SX3er  TX1h  1 3.650000e-01    2.340000e+00
 SX2eh  TX1r  1 3.650000e-01    2.340000e+00
 SX2er  TX1h  1 3.650000e-01    2.340000e+00
 SP6dh  TC6r  1 3.780000e-01    1.450000e+00
 SP6dr  TC6h  1 3.780000e-01    1.450000e+00
 SP6dh  TC5r  1 3.940000e-01    1.290000e+00
 SP6dr  TC5h  1 3.940000e-01    1.290000e+00
 SP6dh  TC4r  1 4.040000e-01    1.130000e+00
 SP6dr  TC4h  1 4.040000e-01    1.130000e+00
 SP6dh  TC3r  1 4.090000e-01    1.080000e+00
 SP6dr  TC3h  1 4.090000e-01    1.080000e+00
 SP6dh  TC2r  1 4.090000e-01    1.080000e+00
 SP6dr  TC2h  1 4.090000e-01    1.080000e+00
 SP6dh  TC1r  1 4.840000e-01    8.900000e-01
 SP6dr  TC1h  1 4.840000e-01    8.900000e-01
 SP6dh  TX4r  1 3.660000e-01    1.600000e+00
 SP6dr  TX4h  1 3.660000e-01    1.600000e+00
 SP6dh  TX3r  1 3.660000e-01    1.600000e+00
 SP6dr  TX3h  1 3.660000e-01    1.600000e+00
 SP6dh  TX2r  1 3.780000e-01    1.450000e+00
 SP6dr  TX2h  1 3.780000e-01    1.450000e+00
 SP6dh  TX1r  1 3.940000e-01    1.290000e+00
 SP6dr  TX1h  1 3.940000e-01    1.290000e+00
 SP5dh  TC6r  1 3.780000e-01    1.450000e+00
 SP5dr  TC6h  1 3.780000e-01    1.450000e+00
 SP5dh  TC5r  1 3.780000e-01    1.450000e+00
 SP5dr  TC5h  1 3.780000e-01    1.450000e+00
 SP5dh  TC4r  1 3.940000e-01    1.290000e+00
 SP5dr  TC4h  1 3.940000e-01    1.290000e+00
 SP5dh  TC3r  1 4.040000e-01    1.130000e+00
 SP5dr  TC3h  1 4.040000e-01    1.130000e+00
 SP5dh  TC2r  1 4.040000e-01    1.130000e+00
 SP5dr  TC2h  1 4.040000e-01    1.130000e+00
 SP5dh  TC1r  1 4.090000e-01    1.080000e+00
 SP5dr  TC1h  1 4.090000e-01    1.080000e+00
 SP5dh  TX4r  1 3.650000e-01    1.750000e+00
 SP5dr  TX4h  1 3.650000e-01    1.750000e+00
 SP5dh  TX3r  1 3.660000e-01    1.600000e+00
 SP5dr  TX3h  1 3.660000e-01    1.600000e+00
 SP5dh  TX2r  1 3.660000e-01    1.600000e+00
 SP5dr  TX2h  1 3.660000e-01    1.600000e+00
 SP5dh  TX1r  1 3.940000e-01    1.290000e+00
 SP5dr  TX1h  1 3.940000e-01    1.290000e+00
 SP4dh  TC6r  1 3.660000e-01    1.600000e+00
 SP4dr  TC6h  1 3.660000e-01    1.600000e+00
 SP4dh  TC5r  1 3.780000e-01    1.450000e+00
 SP4dr  TC5h  1 3.780000e-01    1.450000e+00
 SP4dh  TC4r  1 3.940000e-01    1.290000e+00
 SP4dr  TC4h  1 3.940000e-01    1.290000e+00
 SP4dh  TC3r  1 4.040000e-01    1.130000e+00
 SP4dr  TC3h  1 4.040000e-01    1.130000e+00
 SP4dh  TC2r  1 4.040000e-01    1.130000e+00
 SP4dr  TC2h  1 4.040000e-01    1.130000e+00
 SP4dh  TC1r  1 4.090000e-01    1.080000e+00
 SP4dr  TC1h  1 4.090000e-01    1.080000e+00
 SP4dh  TX4r  1 3.650000e-01    1.750000e+00
 SP4dr  TX4h  1 3.650000e-01    1.750000e+00
 SP4dh  TX3r  1 3.660000e-01    1.600000e+00
 SP4dr  TX3h  1 3.660000e-01    1.600000e+00
 SP4dh  TX2r  1 3.660000e-01    1.600000e+00
 SP4dr  TX2h  1 3.660000e-01    1.600000e+00
 SP4dh  TX1r  1 3.780000e-01    1.450000e+00
 SP4dr  TX1h  1 3.780000e-01    1.450000e+00
 SP3dh  TC6r  1 3.650000e-01    1.750000e+00
 SP3dr  TC6h  1 3.650000e-01    1.750000e+00
 SP3dh  TC5r  1 3.660000e-01    1.600000e+00
 SP3dr  TC5h  1 3.660000e-01    1.600000e+00
 SP3dh  TC4r  1 3.780000e-01    1.450000e+00
 SP3dr  TC4h  1 3.780000e-01    1.450000e+00
 SP3dh  TC3r  1 4.040000e-01    1.130000e+00
 SP3dr  TC3h  1 4.040000e-01    1.130000e+00
 SP3dh  TC2r  1 4.040000e-01    1.130000e+00
 SP3dr  TC2h  1 4.040000e-01    1.130000e+00
 SP3dh  TC1r  1 4.090000e-01    1.080000e+00
 SP3dr  TC1h  1 4.090000e-01    1.080000e+00
 SP3dh  TX4r  1 3.650000e-01    1.750000e+00
 SP3dr  TX4h  1 3.650000e-01    1.750000e+00
 SP3dh  TX3r  1 3.650000e-01    1.750000e+00
 SP3dr  TX3h  1 3.650000e-01    1.750000e+00
 SP3dh  TX2r  1 3.660000e-01    1.600000e+00
 SP3dr  TX2h  1 3.660000e-01    1.600000e+00
 SP3dh  TX1r  1 3.780000e-01    1.450000e+00
 SP3dr  TX1h  1 3.780000e-01    1.450000e+00
 SP2dh  TC6r  1 3.650000e-01    1.750000e+00
 SP2dr  TC6h  1 3.650000e-01    1.750000e+00
 SP2dh  TC5r  1 3.660000e-01    1.600000e+00
 SP2dr  TC5h  1 3.660000e-01    1.600000e+00
 SP2dh  TC4r  1 3.780000e-01    1.450000e+00
 SP2dr  TC4h  1 3.780000e-01    1.450000e+00
 SP2dh  TC3r  1 3.940000e-01    1.290000e+00
 SP2dr  TC3h  1 3.940000e-01    1.290000e+00
 SP2dh  TC2r  1 3.940000e-01    1.290000e+00
 SP2dr  TC2h  1 3.940000e-01    1.290000e+00
 SP2dh  TC1r  1 4.040000e-01    1.130000e+00
 SP2dr  TC1h  1 4.040000e-01    1.130000e+00
 SP2dh  TX4r  1 3.650000e-01    1.750000e+00
 SP2dr  TX4h  1 3.650000e-01    1.750000e+00
 SP2dh  TX3r  1 3.650000e-01    1.750000e+00
 SP2dr  TX3h  1 3.650000e-01    1.750000e+00
 SP2dh  TX2r  1 3.660000e-01    1.600000e+00
 SP2dr  TX2h  1 3.660000e-01    1.600000e+00
 SP2dh  TX1r  1 3.780000e-01    1.450000e+00
 SP2dr  TX1h  1 3.780000e-01    1.450000e+00
 SP1dh  TC6r  1 3.650000e-01    1.750000e+00
 SP1dr  TC6h  1 3.650000e-01    1.750000e+00
 SP1dh  TC5r  1 3.660000e-01    1.600000e+00
 SP1dr  TC5h  1 3.660000e-01    1.600000e+00
 SP1dh  TC4r  1 3.780000e-01    1.450000e+00
 SP1dr  TC4h  1 3.780000e-01    1.450000e+00
 SP1dh  TC3r  1 3.940000e-01    1.290000e+00
 SP1dr  TC3h  1 3.940000e-01    1.290000e+00
 SP1dh  TC2r  1 3.940000e-01    1.290000e+00
 SP1dr  TC2h  1 3.940000e-01    1.290000e+00
 SP1dh  TC1r  1 4.040000e-01    1.130000e+00
 SP1dr  TC1h  1 4.040000e-01    1.130000e+00
 SP1dh  TX4r  1 3.650000e-01    1.750000e+00
 SP1dr  TX4h  1 3.650000e-01    1.750000e+00
 SP1dh  TX3r  1 3.650000e-01    1.750000e+00
 SP1dr  TX3h  1 3.650000e-01    1.750000e+00
 SP1dh  TX2r  1 3.660000e-01    1.600000e+00
 SP1dr  TX2h  1 3.660000e-01    1.600000e+00
 SP1dh  TX1r  1 3.780000e-01    1.450000e+00
 SP1dr  TX1h  1 3.780000e-01    1.450000e+00
 SN6dh  TC6r  1 3.650000e-01    1.910000e+00
 SN6dr  TC6h  1 3.650000e-01    1.910000e+00
 SN6dh  TC5r  1 3.650000e-01    1.750000e+00
 SN6dr  TC5h  1 3.650000e-01    1.750000e+00
 SN6dh  TC4r  1 3.660000e-01    1.600000e+00
 SN6dr  TC4h  1 3.660000e-01    1.600000e+00
 SN6dh  TC3r  1 3.780000e-01    1.450000e+00
 SN6dr  TC3h  1 3.780000e-01    1.450000e+00
 SN6dh  TC2r  1 3.780000e-01    1.450000e+00
 SN6dr  TC2h  1 3.780000e-01    1.450000e+00
 SN6dh  TC1r  1 3.940000e-01    1.290000e+00
 SN6dr  TC1h  1 3.940000e-01    1.290000e+00
 SN6dh  TX4r  1 3.650000e-01    1.910000e+00
 SN6dr  TX4h  1 3.650000e-01    1.910000e+00
 SN6dh  TX3r  1 3.650000e-01    1.750000e+00
 SN6dr  TX3h  1 3.650000e-01    1.750000e+00
 SN6dh  TX2r  1 3.660000e-01    1.600000e+00
 SN6dr  TX2h  1 3.660000e-01    1.600000e+00
 SN6dh  TX1r  1 3.780000e-01    1.450000e+00
 SN6dr  TX1h  1 3.780000e-01    1.450000e+00
 SN5dh  TC6r  1 3.650000e-01    1.910000e+00
 SN5dr  TC6h  1 3.650000e-01    1.910000e+00
 SN5dh  TC5r  1 3.650000e-01    1.750000e+00
 SN5dr  TC5h  1 3.650000e-01    1.750000e+00
 SN5dh  TC4r  1 3.660000e-01    1.600000e+00
 SN5dr  TC4h  1 3.660000e-01    1.600000e+00
 SN5dh  TC3r  1 3.660000e-01    1.600000e+00
 SN5dr  TC3h  1 3.660000e-01    1.600000e+00
 SN5dh  TC2r  1 3.780000e-01    1.450000e+00
 SN5dr  TC2h  1 3.780000e-01    1.450000e+00
 SN5dh  TC1r  1 3.940000e-01    1.290000e+00
 SN5dr  TC1h  1 3.940000e-01    1.290000e+00
 SN5dh  TX4r  1 3.650000e-01    2.110000e+00
 SN5dr  TX4h  1 3.650000e-01    2.110000e+00
 SN5dh  TX3r  1 3.650000e-01    1.910000e+00
 SN5dr  TX3h  1 3.650000e-01    1.910000e+00
 SN5dh  TX2r  1 3.650000e-01    1.750000e+00
 SN5dr  TX2h  1 3.650000e-01    1.750000e+00
 SN5dh  TX1r  1 3.660000e-01    1.600000e+00
 SN5dr  TX1h  1 3.660000e-01    1.600000e+00
 SN4dh  TC6r  1 3.650000e-01    1.910000e+00
 SN4dr  TC6h  1 3.650000e-01    1.910000e+00
 SN4dh  TC5r  1 3.650000e-01    1.750000e+00
 SN4dr  TC5h  1 3.650000e-01    1.750000e+00
 SN4dh  TC4r  1 3.650000e-01    1.750000e+00
 SN4dr  TC4h  1 3.650000e-01    1.750000e+00
 SN4dh  TC3r  1 3.660000e-01    1.600000e+00
 SN4dr  TC3h  1 3.660000e-01    1.600000e+00
 SN4dh  TC2r  1 3.780000e-01    1.450000e+00
 SN4dr  TC2h  1 3.780000e-01    1.450000e+00
 SN4dh  TC1r  1 3.940000e-01    1.290000e+00
 SN4dr  TC1h  1 3.940000e-01    1.290000e+00
 SN4dh  TX4r  1 3.650000e-01    2.340000e+00
 SN4dr  TX4h  1 3.650000e-01    2.340000e+00
 SN4dh  TX3r  1 3.650000e-01    2.110000e+00
 SN4dr  TX3h  1 3.650000e-01    2.110000e+00
 SN4dh  TX2r  1 3.650000e-01    1.750000e+00
 SN4dr  TX2h  1 3.650000e-01    1.750000e+00
 SN4dh  TX1r  1 3.660000e-01    1.600000e+00
 SN4dr  TX1h  1 3.660000e-01    1.600000e+00
 SN3dh  TC6r  1 3.650000e-01    1.910000e+00
 SN3dr  TC6h  1 3.650000e-01    1.910000e+00
 SN3dh  TC5r  1 3.650000e-01    1.750000e+00
 SN3dr  TC5h  1 3.650000e-01    1.750000e+00
 SN3dh  TC4r  1 3.650000e-01    1.750000e+00
 SN3dr  TC4h  1 3.650000e-01    1.750000e+00
 SN3dh  TC3r  1 3.660000e-01    1.600000e+00
 SN3dr  TC3h  1 3.660000e-01    1.600000e+00
 SN3dh  TC2r  1 3.660000e-01    1.600000e+00
 SN3dr  TC2h  1 3.660000e-01    1.600000e+00
 SN3dh  TC1r  1 3.780000e-01    1.450000e+00
 SN3dr  TC1h  1 3.780000e-01    1.450000e+00
 SN3dh  TX4r  1 3.650000e-01    2.110000e+00
 SN3dr  TX4h  1 3.650000e-01    2.110000e+00
 SN3dh  TX3r  1 3.650000e-01    1.910000e+00
 SN3dr  TX3h  1 3.650000e-01    1.910000e+00
 SN3dh  TX2r  1 3.650000e-01    1.750000e+00
 SN3dr  TX2h  1 3.650000e-01    1.750000e+00
 SN3dh  TX1r  1 3.650000e-01    1.750000e+00
 SN3dr  TX1h  1 3.650000e-01    1.750000e+00
 SN2dh  TC6r  1 3.650000e-01    1.910000e+00
 SN2dr  TC6h  1 3.650000e-01    1.910000e+00
 SN2dh  TC5r  1 3.650000e-01    1.750000e+00
 SN2dr  TC5h  1 3.650000e-01    1.750000e+00
 SN2dh  TC4r  1 3.650000e-01    1.750000e+00
 SN2dr  TC4h  1 3.650000e-01    1.750000e+00
 SN2dh  TC3r  1 3.650000e-01    1.750000e+00
 SN2dr  TC3h  1 3.650000e-01    1.750000e+00
 SN2dh  TC2r  1 3.660000e-01    1.600000e+00
 SN2dr  TC2h  1 3.660000e-01    1.600000e+00
 SN2dh  TC1r  1 3.780000e-01    1.450000e+00
 SN2dr  TC1h  1 3.780000e-01    1.450000e+00
 SN2dh  TX4r  1 3.650000e-01    2.110000e+00
 SN2dr  TX4h  1 3.650000e-01    2.110000e+00
 SN2dh  TX3r  1 3.650000e-01    1.910000e+00
 SN2dr  TX3h  1 3.650000e-01    1.910000e+00
 SN2dh  TX2r  1 3.650000e-01    1.750000e+00
 SN2dr  TX2h  1 3.650000e-01    1.750000e+00
 SN2dh  TX1r  1 3.650000e-01    1.750000e+00
 SN2dr  TX1h  1 3.650000e-01    1.750000e+00
 SN1dh  TC6r  1 3.650000e-01    2.110000e+00
 SN1dr  TC6h  1 3.650000e-01    2.110000e+00
 SN1dh  TC5r  1 3.650000e-01    1.910000e+00
 SN1dr  TC5h  1 3.650000e-01    1.910000e+00
 SN1dh  TC4r  1 3.650000e-01    1.910000e+00
 SN1dr  TC4h  1 3.650000e-01    1.910000e+00
 SN1dh  TC3r  1 3.650000e-01    1.750000e+00
 SN1dr  TC3h  1 3.650000e-01    1.750000e+00
 SN1dh  TC2r  1 3.660000e-01    1.600000e+00
 SN1dr  TC2h  1 3.660000e-01    1.600000e+00
 SN1dh  TC1r  1 3.780000e-01    1.450000e+00
 SN1dr  TC1h  1 3.780000e-01    1.450000e+00
 SN1dh  TX4r  1 3.650000e-01    1.910000e+00
 SN1dr  TX4h  1 3.650000e-01    1.910000e+00
 SN1dh  TX3r  1 3.650000e-01    1.910000e+00
 SN1dr  TX3h  1 3.650000e-01    1.910000e+00
 SN1dh  TX2r  1 3.650000e-01    1.750000e+00
 SN1dr  TX2h  1 3.650000e-01    1.750000e+00
 SN1dh  TX1r  1 3.650000e-01    1.750000e+00
 SN1dr  TX1h  1 3.650000e-01    1.750000e+00
 SP6ah  TC6r  1 3.780000e-01    1.450000e+00
 SP6ar  TC6h  1 3.780000e-01    1.450000e+00
 SP6ah  TC5r  1 3.940000e-01    1.290000e+00
 SP6ar  TC5h  1 3.940000e-01    1.290000e+00
 SP6ah  TC4r  1 4.040000e-01    1.130000e+00
 SP6ar  TC4h  1 4.040000e-01    1.130000e+00
 SP6ah  TC3r  1 4.090000e-01    1.080000e+00
 SP6ar  TC3h  1 4.090000e-01    1.080000e+00
 SP6ah  TC2r  1 4.090000e-01    1.080000e+00
 SP6ar  TC2h  1 4.090000e-01    1.080000e+00
 SP6ah  TC1r  1 4.840000e-01    8.900000e-01
 SP6ar  TC1h  1 4.840000e-01    8.900000e-01
 SP6ah  TX4r  1 3.660000e-01    1.600000e+00
 SP6ar  TX4h  1 3.660000e-01    1.600000e+00
 SP6ah  TX3r  1 3.660000e-01    1.600000e+00
 SP6ar  TX3h  1 3.660000e-01    1.600000e+00
 SP6ah  TX2r  1 3.780000e-01    1.450000e+00
 SP6ar  TX2h  1 3.780000e-01    1.450000e+00
 SP6ah  TX1r  1 3.940000e-01    1.290000e+00
 SP6ar  TX1h  1 3.940000e-01    1.290000e+00
 SP5ah  TC6r  1 3.780000e-01    1.450000e+00
 SP5ar  TC6h  1 3.780000e-01    1.450000e+00
 SP5ah  TC5r  1 3.780000e-01    1.450000e+00
 SP5ar  TC5h  1 3.780000e-01    1.450000e+00
 SP5ah  TC4r  1 3.940000e-01    1.290000e+00
 SP5ar  TC4h  1 3.940000e-01    1.290000e+00
 SP5ah  TC3r  1 4.040000e-01    1.130000e+00
 SP5ar  TC3h  1 4.040000e-01    1.130000e+00
 SP5ah  TC2r  1 4.040000e-01    1.130000e+00
 SP5ar  TC2h  1 4.040000e-01    1.130000e+00
 SP5ah  TC1r  1 4.090000e-01    1.080000e+00
 SP5ar  TC1h  1 4.090000e-01    1.080000e+00
 SP5ah  TX4r  1 3.650000e-01    1.750000e+00
 SP5ar  TX4h  1 3.650000e-01    1.750000e+00
 SP5ah  TX3r  1 3.660000e-01    1.600000e+00
 SP5ar  TX3h  1 3.660000e-01    1.600000e+00
 SP5ah  TX2r  1 3.660000e-01    1.600000e+00
 SP5ar  TX2h  1 3.660000e-01    1.600000e+00
 SP5ah  TX1r  1 3.940000e-01    1.290000e+00
 SP5ar  TX1h  1 3.940000e-01    1.290000e+00
 SP4ah  TC6r  1 3.660000e-01    1.600000e+00
 SP4ar  TC6h  1 3.660000e-01    1.600000e+00
 SP4ah  TC5r  1 3.780000e-01    1.450000e+00
 SP4ar  TC5h  1 3.780000e-01    1.450000e+00
 SP4ah  TC4r  1 3.940000e-01    1.290000e+00
 SP4ar  TC4h  1 3.940000e-01    1.290000e+00
 SP4ah  TC3r  1 4.040000e-01    1.130000e+00
 SP4ar  TC3h  1 4.040000e-01    1.130000e+00
 SP4ah  TC2r  1 4.040000e-01    1.130000e+00
 SP4ar  TC2h  1 4.040000e-01    1.130000e+00
 SP4ah  TC1r  1 4.090000e-01    1.080000e+00
 SP4ar  TC1h  1 4.090000e-01    1.080000e+00
 SP4ah  TX4r  1 3.650000e-01    1.750000e+00
 SP4ar  TX4h  1 3.650000e-01    1.750000e+00
 SP4ah  TX3r  1 3.660000e-01    1.600000e+00
 SP4ar  TX3h  1 3.660000e-01    1.600000e+00
 SP4ah  TX2r  1 3.660000e-01    1.600000e+00
 SP4ar  TX2h  1 3.660000e-01    1.600000e+00
 SP4ah  TX1r  1 3.780000e-01    1.450000e+00
 SP4ar  TX1h  1 3.780000e-01    1.450000e+00
 SP3ah  TC6r  1 3.650000e-01    1.750000e+00
 SP3ar  TC6h  1 3.650000e-01    1.750000e+00
 SP3ah  TC5r  1 3.660000e-01    1.600000e+00
 SP3ar  TC5h  1 3.660000e-01    1.600000e+00
 SP3ah  TC4r  1 3.780000e-01    1.450000e+00
 SP3ar  TC4h  1 3.780000e-01    1.450000e+00
 SP3ah  TC3r  1 4.040000e-01    1.130000e+00
 SP3ar  TC3h  1 4.040000e-01    1.130000e+00
 SP3ah  TC2r  1 4.040000e-01    1.130000e+00
 SP3ar  TC2h  1 4.040000e-01    1.130000e+00
 SP3ah  TC1r  1 4.090000e-01    1.080000e+00
 SP3ar  TC1h  1 4.090000e-01    1.080000e+00
 SP3ah  TX4r  1 3.650000e-01    1.750000e+00
 SP3ar  TX4h  1 3.650000e-01    1.750000e+00
 SP3ah  TX3r  1 3.650000e-01    1.750000e+00
 SP3ar  TX3h  1 3.650000e-01    1.750000e+00
 SP3ah  TX2r  1 3.660000e-01    1.600000e+00
 SP3ar  TX2h  1 3.660000e-01    1.600000e+00
 SP3ah  TX1r  1 3.780000e-01    1.450000e+00
 SP3ar  TX1h  1 3.780000e-01    1.450000e+00
 SP2ah  TC6r  1 3.650000e-01    1.750000e+00
 SP2ar  TC6h  1 3.650000e-01    1.750000e+00
 SP2ah  TC5r  1 3.660000e-01    1.600000e+00
 SP2ar  TC5h  1 3.660000e-01    1.600000e+00
 SP2ah  TC4r  1 3.780000e-01    1.450000e+00
 SP2ar  TC4h  1 3.780000e-01    1.450000e+00
 SP2ah  TC3r  1 3.940000e-01    1.290000e+00
 SP2ar  TC3h  1 3.940000e-01    1.290000e+00
 SP2ah  TC2r  1 3.940000e-01    1.290000e+00
 SP2ar  TC2h  1 3.940000e-01    1.290000e+00
 SP2ah  TC1r  1 4.040000e-01    1.130000e+00
 SP2ar  TC1h  1 4.040000e-01    1.130000e+00
 SP2ah  TX4r  1 3.650000e-01    1.750000e+00
 SP2ar  TX4h  1 3.650000e-01    1.750000e+00
 SP2ah  TX3r  1 3.650000e-01    1.750000e+00
 SP2ar  TX3h  1 3.650000e-01    1.750000e+00
 SP2ah  TX2r  1 3.660000e-01    1.600000e+00
 SP2ar  TX2h  1 3.660000e-01    1.600000e+00
 SP2ah  TX1r  1 3.780000e-01    1.450000e+00
 SP2ar  TX1h  1 3.780000e-01    1.450000e+00
 SP1ah  TC6r  1 3.650000e-01    1.750000e+00
 SP1ar  TC6h  1 3.650000e-01    1.750000e+00
 SP1ah  TC5r  1 3.660000e-01    1.600000e+00
 SP1ar  TC5h  1 3.660000e-01    1.600000e+00
 SP1ah  TC4r  1 3.780000e-01    1.450000e+00
 SP1ar  TC4h  1 3.780000e-01    1.450000e+00
 SP1ah  TC3r  1 3.940000e-01    1.290000e+00
 SP1ar  TC3h  1 3.940000e-01    1.290000e+00
 SP1ah  TC2r  1 3.940000e-01    1.290000e+00
 SP1ar  TC2h  1 3.940000e-01    1.290000e+00
 SP1ah  TC1r  1 4.040000e-01    1.130000e+00
 SP1ar  TC1h  1 4.040000e-01    1.130000e+00
 SP1ah  TX4r  1 3.650000e-01    1.750000e+00
 SP1ar  TX4h  1 3.650000e-01    1.750000e+00
 SP1ah  TX3r  1 3.650000e-01    1.750000e+00
 SP1ar  TX3h  1 3.650000e-01    1.750000e+00
 SP1ah  TX2r  1 3.660000e-01    1.600000e+00
 SP1ar  TX2h  1 3.660000e-01    1.600000e+00
 SP1ah  TX1r  1 3.780000e-01    1.450000e+00
 SP1ar  TX1h  1 3.780000e-01    1.450000e+00
 SN6ah  TC6r  1 3.650000e-01    1.910000e+00
 SN6ar  TC6h  1 3.650000e-01    1.910000e+00
 SN6ah  TC5r  1 3.650000e-01    1.750000e+00
 SN6ar  TC5h  1 3.650000e-01    1.750000e+00
 SN6ah  TC4r  1 3.660000e-01    1.600000e+00
 SN6ar  TC4h  1 3.660000e-01    1.600000e+00
 SN6ah  TC3r  1 3.780000e-01    1.450000e+00
 SN6ar  TC3h  1 3.780000e-01    1.450000e+00
 SN6ah  TC2r  1 3.780000e-01    1.450000e+00
 SN6ar  TC2h  1 3.780000e-01    1.450000e+00
 SN6ah  TC1r  1 3.940000e-01    1.290000e+00
 SN6ar  TC1h  1 3.940000e-01    1.290000e+00
 SN6ah  TX4r  1 3.650000e-01    1.910000e+00
 SN6ar  TX4h  1 3.650000e-01    1.910000e+00
 SN6ah  TX3r  1 3.650000e-01    1.750000e+00
 SN6ar  TX3h  1 3.650000e-01    1.750000e+00
 SN6ah  TX2r  1 3.660000e-01    1.600000e+00
 SN6ar  TX2h  1 3.660000e-01    1.600000e+00
 SN6ah  TX1r  1 3.780000e-01    1.450000e+00
 SN6ar  TX1h  1 3.780000e-01    1.450000e+00
 SN5ah  TC6r  1 3.650000e-01    1.910000e+00
 SN5ar  TC6h  1 3.650000e-01    1.910000e+00
 SN5ah  TC5r  1 3.650000e-01    1.750000e+00
 SN5ar  TC5h  1 3.650000e-01    1.750000e+00
 SN5ah  TC4r  1 3.660000e-01    1.600000e+00
 SN5ar  TC4h  1 3.660000e-01    1.600000e+00
 SN5ah  TC3r  1 3.660000e-01    1.600000e+00
 SN5ar  TC3h  1 3.660000e-01    1.600000e+00
 SN5ah  TC2r  1 3.780000e-01    1.450000e+00
 SN5ar  TC2h  1 3.780000e-01    1.450000e+00
 SN5ah  TC1r  1 3.940000e-01    1.290000e+00
 SN5ar  TC1h  1 3.940000e-01    1.290000e+00
 SN5ah  TX4r  1 3.650000e-01    2.110000e+00
 SN5ar  TX4h  1 3.650000e-01    2.110000e+00
 SN5ah  TX3r  1 3.650000e-01    1.910000e+00
 SN5ar  TX3h  1 3.650000e-01    1.910000e+00
 SN5ah  TX2r  1 3.650000e-01    1.750000e+00
 SN5ar  TX2h  1 3.650000e-01    1.750000e+00
 SN5ah  TX1r  1 3.660000e-01    1.600000e+00
 SN5ar  TX1h  1 3.660000e-01    1.600000e+00
 SN4ah  TC6r  1 3.650000e-01    1.910000e+00
 SN4ar  TC6h  1 3.650000e-01    1.910000e+00
 SN4ah  TC5r  1 3.650000e-01    1.750000e+00
 SN4ar  TC5h  1 3.650000e-01    1.750000e+00
 SN4ah  TC4r  1 3.650000e-01    1.750000e+00
 SN4ar  TC4h  1 3.650000e-01    1.750000e+00
 SN4ah  TC3r  1 3.660000e-01    1.600000e+00
 SN4ar  TC3h  1 3.660000e-01    1.600000e+00
 SN4ah  TC2r  1 3.780000e-01    1.450000e+00
 SN4ar  TC2h  1 3.780000e-01    1.450000e+00
 SN4ah  TC1r  1 3.940000e-01    1.290000e+00
 SN4ar  TC1h  1 3.940000e-01    1.290000e+00
 SN4ah  TX4r  1 3.650000e-01    2.340000e+00
 SN4ar  TX4h  1 3.650000e-01    2.340000e+00
 SN4ah  TX3r  1 3.650000e-01    2.110000e+00
 SN4ar  TX3h  1 3.650000e-01    2.110000e+00
 SN4ah  TX2r  1 3.650000e-01    1.750000e+00
 SN4ar  TX2h  1 3.650000e-01    1.750000e+00
 SN4ah  TX1r  1 3.660000e-01    1.600000e+00
 SN4ar  TX1h  1 3.660000e-01    1.600000e+00
 SN3ah  TC6r  1 3.650000e-01    1.910000e+00
 SN3ar  TC6h  1 3.650000e-01    1.910000e+00
 SN3ah  TC5r  1 3.650000e-01    1.750000e+00
 SN3ar  TC5h  1 3.650000e-01    1.750000e+00
 SN3ah  TC4r  1 3.650000e-01    1.750000e+00
 SN3ar  TC4h  1 3.650000e-01    1.750000e+00
 SN3ah  TC3r  1 3.660000e-01    1.600000e+00
 SN3ar  TC3h  1 3.660000e-01    1.600000e+00
 SN3ah  TC2r  1 3.660000e-01    1.600000e+00
 SN3ar  TC2h  1 3.660000e-01    1.600000e+00
 SN3ah  TC1r  1 3.780000e-01    1.450000e+00
 SN3ar  TC1h  1 3.780000e-01    1.450000e+00
 SN3ah  TX4r  1 3.650000e-01    2.110000e+00
 SN3ar  TX4h  1 3.650000e-01    2.110000e+00
 SN3ah  TX3r  1 3.650000e-01    1.910000e+00
 SN3ar  TX3h  1 3.650000e-01    1.910000e+00
 SN3ah  TX2r  1 3.650000e-01    1.750000e+00
 SN3ar  TX2h  1 3.650000e-01    1.750000e+00
 SN3ah  TX1r  1 3.650000e-01    1.750000e+00
 SN3ar  TX1h  1 3.650000e-01    1.750000e+00
 SN2ah  TC6r  1 3.650000e-01    1.910000e+00
 SN2ar  TC6h  1 3.650000e-01    1.910000e+00
 SN2ah  TC5r  1 3.650000e-01    1.750000e+00
 SN2ar  TC5h  1 3.650000e-01    1.750000e+00
 SN2ah  TC4r  1 3.650000e-01    1.750000e+00
 SN2ar  TC4h  1 3.650000e-01    1.750000e+00
 SN2ah  TC3r  1 3.650000e-01    1.750000e+00
 SN2ar  TC3h  1 3.650000e-01    1.750000e+00
 SN2ah  TC2r  1 3.660000e-01    1.600000e+00
 SN2ar  TC2h  1 3.660000e-01    1.600000e+00
 SN2ah  TC1r  1 3.780000e-01    1.450000e+00
 SN2ar  TC1h  1 3.780000e-01    1.450000e+00
 SN2ah  TX4r  1 3.650000e-01    2.110000e+00
 SN2ar  TX4h  1 3.650000e-01    2.110000e+00
 SN2ah  TX3r  1 3.650000e-01    1.910000e+00
 SN2ar  TX3h  1 3.650000e-01    1.910000e+00
 SN2ah  TX2r  1 3.650000e-01    1.750000e+00
 SN2ar  TX2h  1 3.650000e-01    1.750000e+00
 SN2ah  TX1r  1 3.650000e-01    1.750000e+00
 SN2ar  TX1h  1 3.650000e-01    1.750000e+00
 SN1ah  TC6r  1 3.650000e-01    2.110000e+00
 SN1ar  TC6h  1 3.650000e-01    2.110000e+00
 SN1ah  TC5r  1 3.650000e-01    1.910000e+00
 SN1ar  TC5h  1 3.650000e-01    1.910000e+00
 SN1ah  TC4r  1 3.650000e-01    1.910000e+00
 SN1ar  TC4h  1 3.650000e-01    1.910000e+00
 SN1ah  TC3r  1 3.650000e-01    1.750000e+00
 SN1ar  TC3h  1 3.650000e-01    1.750000e+00
 SN1ah  TC2r  1 3.660000e-01    1.600000e+00
 SN1ar  TC2h  1 3.660000e-01    1.600000e+00
 SN1ah  TC1r  1 3.780000e-01    1.450000e+00
 SN1ar  TC1h  1 3.780000e-01    1.450000e+00
 SN1ah  TX4r  1 3.650000e-01    1.910000e+00
 SN1ar  TX4h  1 3.650000e-01    1.910000e+00
 SN1ah  TX3r  1 3.650000e-01    1.910000e+00
 SN1ar  TX3h  1 3.650000e-01    1.910000e+00
 SN1ah  TX2r  1 3.650000e-01    1.750000e+00
 SN1ar  TX2h  1 3.650000e-01    1.750000e+00
 SN1ah  TX1r  1 3.650000e-01    1.750000e+00
 SN1ar  TX1h  1 3.650000e-01    1.750000e+00
  TP6d SP6dq  1 3.650000e-01    4.220000e+00
  TP5d SP5dq  1 3.650000e-01    3.640000e+00
  TP6a SP5dq  1 3.650000e-01    4.510000e+00
  TP4d SP4dq  1 3.650000e-01    3.370000e+00
  TP6a SP4dq  1 3.650000e-01    4.220000e+00
  TP5a SP4dq  1 3.650000e-01    3.930000e+00
  TP3d SP3dq  1 3.650000e-01    3.100000e+00
  TP6a SP3dq  1 3.650000e-01    3.930000e+00
  TP5a SP3dq  1 3.650000e-01    3.640000e+00
  TP4a SP3dq  1 3.650000e-01    3.640000e+00
  TP2d SP2dq  1 3.650000e-01    3.100000e+00
  TP6a SP2dq  1 3.650000e-01    3.930000e+00
  TP5a SP2dq  1 3.650000e-01    3.640000e+00
  TP4a SP2dq  1 3.650000e-01    3.640000e+00
  TP3a SP2dq  1 3.650000e-01    3.640000e+00
  TP1d SP1dq  1 3.650000e-01    2.830000e+00
  TP6a SP1dq  1 3.650000e-01    3.640000e+00
  TP5a SP1dq  1 3.650000e-01    3.370000e+00
  TP4a SP1dq  1 3.650000e-01    3.370000e+00
  TP3a SP1dq  1 3.650000e-01    3.370000e+00
  TP2a SP1dq  1 3.650000e-01    3.370000e+00
  TN6d SN6dq  1 3.650000e-01    2.830000e+00
  TP6a SN6dq  1 3.650000e-01    3.370000e+00
  TP5a SN6dq  1 3.650000e-01    3.100000e+00
  TP4a SN6dq  1 3.650000e-01    3.100000e+00
  TP3a SN6dq  1 3.650000e-01    3.100000e+00
  TP2a SN6dq  1 3.650000e-01    3.370000e+00
  TP1a SN6dq  1 3.650000e-01    3.370000e+00
  TN5d SN5dq  1 3.650000e-01    2.570000e+00
  TP6a SN5dq  1 3.650000e-01    2.830000e+00
  TP5a SN5dq  1 3.650000e-01    2.830000e+00
  TP4a SN5dq  1 3.650000e-01    2.830000e+00
  TP3a SN5dq  1 3.650000e-01    2.830000e+00
  TP2a SN5dq  1 3.650000e-01    3.100000e+00
  TP1a SN5dq  1 3.650000e-01    3.100000e+00
  TN6a SN5dq  1 3.650000e-01    3.370000e+00
  TN4d SN4dq  1 3.650000e-01    2.570000e+00
  TP6a SN4dq  1 3.650000e-01    2.570000e+00
  TP5a SN4dq  1 3.650000e-01    2.830000e+00
  TP4a SN4dq  1 3.650000e-01    2.830000e+00
  TP3a SN4dq  1 3.650000e-01    2.830000e+00
  TP2a SN4dq  1 3.650000e-01    2.830000e+00
  TP1a SN4dq  1 3.650000e-01    3.100000e+00
  TN6a SN4dq  1 3.650000e-01    3.370000e+00
  TN5a SN4dq  1 3.650000e-01    3.100000e+00
  TN3d SN3dq  1 3.650000e-01    2.340000e+00
  TP6a SN3dq  1 3.650000e-01    2.110000e+00
  TP5a SN3dq  1 3.650000e-01    2.110000e+00
  TP4a SN3dq  1 3.650000e-01    2.570000e+00
  TP3a SN3dq  1 3.650000e-01    2.570000e+00
  TP2a SN3dq  1 3.650000e-01    2.570000e+00
  TP1a SN3dq  1 3.650000e-01    2.570000e+00
  TN6a SN3dq  1 3.650000e-01    2.830000e+00
  TN5a SN3dq  1 3.650000e-01    2.830000e+00
  TN4a SN3dq  1 3.650000e-01    2.830000e+00
  TN2d SN2dq  1 3.650000e-01    2.340000e+00
  TP6a SN2dq  1 3.650000e-01    1.910000e+00
  TP5a SN2dq  1 3.650000e-01    1.910000e+00
  TP4a SN2dq  1 3.650000e-01    2.110000e+00
  TP3a SN2dq  1 3.650000e-01    2.570000e+00
  TP2a SN2dq  1 3.650000e-01    2.570000e+00
  TP1a SN2dq  1 3.650000e-01    2.570000e+00
  TN6a SN2dq  1 3.650000e-01    2.570000e+00
  TN5a SN2dq  1 3.650000e-01    2.830000e+00
  TN4a SN2dq  1 3.650000e-01    2.830000e+00
  TN3a SN2dq  1 3.650000e-01    2.830000e+00
  TN1d SN1dq  1 3.650000e-01    2.340000e+00
  TP6a SN1dq  1 3.650000e-01    1.750000e+00
  TP5a SN1dq  1 3.650000e-01    1.750000e+00
  TP4a SN1dq  1 3.650000e-01    1.910000e+00
  TP3a SN1dq  1 3.650000e-01    2.110000e+00
  TP2a SN1dq  1 3.650000e-01    2.570000e+00
  TP1a SN1dq  1 3.650000e-01    2.570000e+00
  TN6a SN1dq  1 3.650000e-01    2.570000e+00
  TN5a SN1dq  1 3.650000e-01    2.570000e+00
  TN4a SN1dq  1 3.650000e-01    2.570000e+00
  TN3a SN1dq  1 3.650000e-01    2.570000e+00
  TN2a SN1dq  1 3.650000e-01    2.570000e+00
  TP6a SP6aq  1 3.650000e-01    4.220000e+00
  TP5a SP5aq  1 3.650000e-01    3.640000e+00
  TP4a SP4aq  1 3.650000e-01    3.370000e+00
  TP3a SP3aq  1 3.650000e-01    3.100000e+00
  TP2a SP2aq  1 3.650000e-01    3.100000e+00
  TP1a SP1aq  1 3.650000e-01    2.830000e+00
  TN6a SN6aq  1 3.650000e-01    2.830000e+00
  TN5a SN5aq  1 3.650000e-01    2.570000e+00
  TN4a SN4aq  1 3.650000e-01    2.570000e+00
  TN3a SN3aq  1 3.650000e-01    2.340000e+00
  TN2a SN2aq  1 3.650000e-01    2.340000e+00
  TN1a SN1aq  1 3.650000e-01    2.340000e+00
  TC6v SC6vq  1 3.650000e-01    2.340000e+00
  TC5v SC5vq  1 3.650000e-01    2.110000e+00
  TC6e SC5vq  1 3.650000e-01    2.830000e+00
  TC4v SC4vq  1 3.650000e-01    2.110000e+00
  TC6e SC4vq  1 3.650000e-01    2.830000e+00
  TC5e SC4vq  1 3.650000e-01    2.830000e+00
  TC3v SC3vq  1 3.650000e-01    2.110000e+00
  TC6e SC3vq  1 3.650000e-01    2.570000e+00
  TC5e SC3vq  1 3.650000e-01    2.570000e+00
  TC4e SC3vq  1 3.650000e-01    2.830000e+00
  TC2v SC2vq  1 3.650000e-01    2.110000e+00
  TC6e SC2vq  1 3.650000e-01    2.340000e+00
  TC5e SC2vq  1 3.650000e-01    2.340000e+00
  TC4e SC2vq  1 3.650000e-01    2.570000e+00
  TC3e SC2vq  1 3.650000e-01    2.830000e+00
  TC1v SC1vq  1 3.650000e-01    2.110000e+00
  TC6e SC1vq  1 3.650000e-01    2.110000e+00
  TC5e SC1vq  1 3.650000e-01    2.340000e+00
  TC4e SC1vq  1 3.650000e-01    2.340000e+00
  TC3e SC1vq  1 3.650000e-01    2.830000e+00
  TC2e SC1vq  1 3.650000e-01    3.100000e+00
  TX4v SX4vq  1 3.650000e-01    2.110000e+00
  TC6e SX4vq  1 3.650000e-01    2.830000e+00
  TC5e SX4vq  1 3.650000e-01    2.570000e+00
  TC4e SX4vq  1 3.650000e-01    2.570000e+00
  TC3e SX4vq  1 3.650000e-01    2.570000e+00
  TC2e SX4vq  1 3.650000e-01    2.110000e+00
  TC1e SX4vq  1 3.650000e-01    2.110000e+00
  TX3v SX3vq  1 3.650000e-01    2.110000e+00
  TC6e SX3vq  1 3.650000e-01    2.830000e+00
  TC5e SX3vq  1 3.650000e-01    2.570000e+00
  TC4e SX3vq  1 3.650000e-01    2.570000e+00
  TC3e SX3vq  1 3.650000e-01    2.570000e+00
  TC2e SX3vq  1 3.650000e-01    2.570000e+00
  TC1e SX3vq  1 3.650000e-01    2.570000e+00
  TX4e SX3vq  1 3.650000e-01    2.830000e+00
  TX2v SX2vq  1 3.650000e-01    2.340000e+00
  TC6e SX2vq  1 3.650000e-01    2.830000e+00
  TC5e SX2vq  1 3.650000e-01    2.570000e+00
  TC4e SX2vq  1 3.650000e-01    2.570000e+00
  TC3e SX2vq  1 3.650000e-01    2.570000e+00
  TC2e SX2vq  1 3.650000e-01    2.570000e+00
  TC1e SX2vq  1 3.650000e-01    2.570000e+00
  TX4e SX2vq  1 3.650000e-01    2.830000e+00
  TX3e SX2vq  1 3.650000e-01    3.100000e+00
  TX1v SX1vq  1 3.650000e-01    2.570000e+00
  TC6e SX1vq  1 3.650000e-01    2.830000e+00
  TC5e SX1vq  1 3.650000e-01    2.830000e+00
  TC4e SX1vq  1 3.650000e-01    2.830000e+00
  TC3e SX1vq  1 3.650000e-01    2.830000e+00
  TC2e SX1vq  1 3.650000e-01    2.570000e+00
  TC1e SX1vq  1 3.650000e-01    2.570000e+00
  TX4e SX1vq  1 3.650000e-01    2.830000e+00
  TX3e SX1vq  1 3.650000e-01    3.100000e+00
  TX2e SX1vq  1 3.650000e-01    3.100000e+00
  TC6e SC6eq  1 3.650000e-01    2.340000e+00
  TC5e SC5eq  1 3.650000e-01    2.110000e+00
  TC4e SC4eq  1 3.650000e-01    2.110000e+00
  TC3e SC3eq  1 3.650000e-01    2.110000e+00
  TC2e SC2eq  1 3.650000e-01    2.110000e+00
  TC1e SC1eq  1 3.650000e-01    2.110000e+00
  TX4e SX4eq  1 3.650000e-01    2.110000e+00
  TX3e SX3eq  1 3.650000e-01    2.110000e+00
  TX2e SX2eq  1 3.650000e-01    2.340000e+00
  TX1e SX1eq  1 3.650000e-01    2.570000e+00
  TC6e SX1eq  1 3.650000e-01    2.110000e+00
  TC5e SX1eq  1 3.650000e-01    2.110000e+00
  TC4e SX1eq  1 3.650000e-01    2.110000e+00
  TC3e SX1eq  1 3.650000e-01    2.110000e+00
  TC2e SX1eq  1 3.650000e-01    1.910000e+00
  TC1e SX1eq  1 3.650000e-01    1.910000e+00
  TX4e SX1eq  1 3.650000e-01    2.110000e+00
  TX3e SX1eq  1 3.650000e-01    2.340000e+00
  TX2e SX1eq  1 3.650000e-01    2.340000e+00
  TC6v SX1eq  1 3.650000e-01    2.830000e+00
  TC5v SX1eq  1 3.650000e-01    2.830000e+00
  TC4v SX1eq  1 3.650000e-01    2.830000e+00
  TC3v SX1eq  1 3.650000e-01    2.830000e+00
  TC2v SX1eq  1 3.650000e-01    2.570000e+00
  TC1v SX1eq  1 3.650000e-01    2.570000e+00
  TX4v SX1eq  1 3.650000e-01    2.830000e+00
  TX3v SX1eq  1 3.650000e-01    3.100000e+00
  TX2v SX1eq  1 3.650000e-01    3.100000e+00
  TX1v SX1eq  1 3.650000e-01    3.370000e+00
  TP6d SX1eq  1 3.650000e-01    1.750000e+00
  TP5d SX1eq  1 3.650000e-01    1.750000e+00
  TP4d SX1eq  1 3.650000e-01    1.910000e+00
  TP3d SX1eq  1 3.650000e-01    1.910000e+00
  TP2d SX1eq  1 3.650000e-01    1.910000e+00
  TP1d SX1eq  1 3.650000e-01    1.910000e+00
  TN6d SX1eq  1 3.650000e-01    1.910000e+00
  TN5d SX1eq  1 3.650000e-01    2.110000e+00
  TN4d SX1eq  1 3.650000e-01    2.110000e+00
  TN3d SX1eq  1 3.650000e-01    2.340000e+00
  TN2d SX1eq  1 3.650000e-01    2.340000e+00
  TN1d SX1eq  1 3.650000e-01    2.340000e+00
  TP6a SX1eq  1 3.780000e-01    1.450000e+00
  TP5a SX1eq  1 3.780000e-01    1.450000e+00
  TP4a SX1eq  1 3.660000e-01    1.600000e+00
  TP3a SX1eq  1 3.660000e-01    1.600000e+00
  TP2a SX1eq  1 3.660000e-01    1.600000e+00
  TP1a SX1eq  1 3.660000e-01    1.600000e+00
  TN6a SX1eq  1 3.660000e-01    1.600000e+00
  TN5a SX1eq  1 3.650000e-01    1.750000e+00
  TN4a SX1eq  1 3.650000e-01    1.750000e+00
  TN3a SX1eq  1 3.650000e-01    1.910000e+00
  TN2a SX1eq  1 3.650000e-01    1.910000e+00
  TN1a SX1eq  1 3.650000e-01    1.910000e+00
  TC6e SX2eq  1 3.650000e-01    2.110000e+00
  TC5e SX2eq  1 3.650000e-01    1.910000e+00
  TC4e SX2eq  1 3.650000e-01    1.910000e+00
  TC3e SX2eq  1 3.650000e-01    1.910000e+00
  TC2e SX2eq  1 3.650000e-01    1.910000e+00
  TC1e SX2eq  1 3.650000e-01    1.910000e+00
  TX4e SX2eq  1 3.650000e-01    2.110000e+00
  TX3e SX2eq  1 3.650000e-01    2.340000e+00
  TC6v SX2eq  1 3.650000e-01    2.830000e+00
  TC5v SX2eq  1 3.650000e-01    2.570000e+00
  TC4v SX2eq  1 3.650000e-01    2.570000e+00
  TC3v SX2eq  1 3.650000e-01    2.570000e+00
  TC2v SX2eq  1 3.650000e-01    2.570000e+00
  TC1v SX2eq  1 3.650000e-01    2.570000e+00
  TX4v SX2eq  1 3.650000e-01    2.830000e+00
  TX3v SX2eq  1 3.650000e-01    3.100000e+00
  TX2v SX2eq  1 3.650000e-01    3.100000e+00
  TP6d SX2eq  1 3.650000e-01    1.910000e+00
  TP5d SX2eq  1 3.650000e-01    2.110000e+00
  TP4d SX2eq  1 3.650000e-01    2.110000e+00
  TP3d SX2eq  1 3.650000e-01    2.110000e+00
  TP2d SX2eq  1 3.650000e-01    2.110000e+00
  TP1d SX2eq  1 3.650000e-01    2.110000e+00
  TN6d SX2eq  1 3.650000e-01    2.110000e+00
  TN5d SX2eq  1 3.650000e-01    2.340000e+00
  TN4d SX2eq  1 3.650000e-01    2.340000e+00
  TN3d SX2eq  1 3.650000e-01    2.340000e+00
  TN2d SX2eq  1 3.650000e-01    2.340000e+00
  TN1d SX2eq  1 3.650000e-01    2.340000e+00
  TP6a SX2eq  1 3.660000e-01    1.600000e+00
  TP5a SX2eq  1 3.650000e-01    1.750000e+00
  TP4a SX2eq  1 3.650000e-01    1.750000e+00
  TP3a SX2eq  1 3.650000e-01    1.750000e+00
  TP2a SX2eq  1 3.650000e-01    1.750000e+00
  TP1a SX2eq  1 3.650000e-01    1.750000e+00
  TN6a SX2eq  1 3.650000e-01    1.750000e+00
  TN5a SX2eq  1 3.650000e-01    1.910000e+00
  TN4a SX2eq  1 3.650000e-01    1.910000e+00
  TN3a SX2eq  1 3.650000e-01    1.910000e+00
  TN2a SX2eq  1 3.650000e-01    1.910000e+00
  TN1a SX2eq  1 3.650000e-01    1.910000e+00
  TC6e SX3eq  1 3.650000e-01    2.110000e+00
  TC5e SX3eq  1 3.650000e-01    1.910000e+00
  TC4e SX3eq  1 3.650000e-01    1.910000e+00
  TC3e SX3eq  1 3.650000e-01    1.910000e+00
  TC2e SX3eq  1 3.650000e-01    1.910000e+00
  TC1e SX3eq  1 3.650000e-01    1.910000e+00
  TX4e SX3eq  1 3.650000e-01    2.110000e+00
  TC6v SX3eq  1 3.650000e-01    2.830000e+00
  TC5v SX3eq  1 3.650000e-01    2.570000e+00
  TC4v SX3eq  1 3.650000e-01    2.570000e+00
  TC3v SX3eq  1 3.650000e-01    2.570000e+00
  TC2v SX3eq  1 3.650000e-01    2.570000e+00
  TC1v SX3eq  1 3.650000e-01    2.570000e+00
  TX4v SX3eq  1 3.650000e-01    2.830000e+00
  TX3v SX3eq  1 3.650000e-01    2.830000e+00
  TP6d SX3eq  1 3.650000e-01    2.110000e+00
  TP5d SX3eq  1 3.650000e-01    2.110000e+00
  TP4d SX3eq  1 3.650000e-01    2.110000e+00
  TP3d SX3eq  1 3.650000e-01    2.340000e+00
  TP2d SX3eq  1 3.650000e-01    2.340000e+00
  TP1d SX3eq  1 3.650000e-01    2.340000e+00
  TN6d SX3eq  1 3.650000e-01    2.340000e+00
  TN5d SX3eq  1 3.650000e-01    2.570000e+00
  TN4d SX3eq  1 3.650000e-01    2.830000e+00
  TN3d SX3eq  1 3.650000e-01    2.570000e+00
  TN2d SX3eq  1 3.650000e-01    2.570000e+00
  TN1d SX3eq  1 3.650000e-01    2.570000e+00
  TP6a SX3eq  1 3.650000e-01    1.750000e+00
  TP5a SX3eq  1 3.650000e-01    1.750000e+00
  TP4a SX3eq  1 3.650000e-01    1.750000e+00
  TP3a SX3eq  1 3.650000e-01    1.910000e+00
  TP2a SX3eq  1 3.650000e-01    1.910000e+00
  TP1a SX3eq  1 3.650000e-01    1.910000e+00
  TN6a SX3eq  1 3.650000e-01    1.910000e+00
  TN5a SX3eq  1 3.650000e-01    2.110000e+00
  TN4a SX3eq  1 3.650000e-01    2.340000e+00
  TN3a SX3eq  1 3.650000e-01    2.110000e+00
  TN2a SX3eq  1 3.650000e-01    2.110000e+00
  TN1a SX3eq  1 3.650000e-01    2.110000e+00
  TC6e SX4eq  1 3.650000e-01    2.110000e+00
  TC5e SX4eq  1 3.650000e-01    1.910000e+00
  TC4e SX4eq  1 3.650000e-01    1.910000e+00
  TC3e SX4eq  1 3.650000e-01    1.910000e+00
  TC2e SX4eq  1 3.660000e-01    1.600000e+00
  TC1e SX4eq  1 3.660000e-01    1.600000e+00
  TC6v SX4eq  1 3.650000e-01    2.830000e+00
  TC5v SX4eq  1 3.650000e-01    2.570000e+00
  TC4v SX4eq  1 3.650000e-01    2.570000e+00
  TC3v SX4eq  1 3.650000e-01    2.570000e+00
  TC2v SX4eq  1 3.650000e-01    2.110000e+00
  TC1v SX4eq  1 3.650000e-01    2.110000e+00
  TX4v SX4eq  1 3.650000e-01    2.830000e+00
  TP6d SX4eq  1 3.650000e-01    2.110000e+00
  TP5d SX4eq  1 3.650000e-01    2.340000e+00
  TP4d SX4eq  1 3.650000e-01    2.340000e+00
  TP3d SX4eq  1 3.650000e-01    2.340000e+00
  TP2d SX4eq  1 3.650000e-01    2.340000e+00
  TP1d SX4eq  1 3.650000e-01    2.340000e+00
  TN6d SX4eq  1 3.650000e-01    2.570000e+00
  TN5d SX4eq  1 3.650000e-01    2.830000e+00
  TN4d SX4eq  1 3.650000e-01    3.100000e+00
  TN3d SX4eq  1 3.650000e-01    2.830000e+00
  TN2d SX4eq  1 3.650000e-01    2.830000e+00
  TN1d SX4eq  1 3.650000e-01    2.570000e+00
  TP6a SX4eq  1 3.650000e-01    1.750000e+00
  TP5a SX4eq  1 3.650000e-01    1.910000e+00
  TP4a SX4eq  1 3.650000e-01    1.910000e+00
  TP3a SX4eq  1 3.650000e-01    1.910000e+00
  TP2a SX4eq  1 3.650000e-01    1.910000e+00
  TP1a SX4eq  1 3.650000e-01    1.910000e+00
  TN6a SX4eq  1 3.650000e-01    2.110000e+00
  TN5a SX4eq  1 3.650000e-01    2.340000e+00
  TN4a SX4eq  1 3.650000e-01    2.570000e+00
  TN3a SX4eq  1 3.650000e-01    2.340000e+00
  TN2a SX4eq  1 3.650000e-01    2.340000e+00
  TN1a SX4eq  1 3.650000e-01    2.110000e+00
  TC6e SC1eq  1 3.660000e-01    1.600000e+00
  TC5e SC1eq  1 3.650000e-01    1.750000e+00
  TC4e SC1eq  1 3.650000e-01    1.750000e+00
  TC3e SC1eq  1 3.650000e-01    2.110000e+00
  TC2e SC1eq  1 3.650000e-01    2.340000e+00
  TC6v SC1eq  1 3.650000e-01    2.110000e+00
  TC5v SC1eq  1 3.650000e-01    2.340000e+00
  TC4v SC1eq  1 3.650000e-01    2.340000e+00
  TC3v SC1eq  1 3.650000e-01    2.830000e+00
  TC2v SC1eq  1 3.650000e-01    3.100000e+00
  TC1v SC1eq  1 3.650000e-01    2.830000e+00
  TP6d SC1eq  1 4.040000e-01    1.130000e+00
  TP5d SC1eq  1 3.780000e-01    1.450000e+00
  TP4d SC1eq  1 3.780000e-01    1.450000e+00
  TP3d SC1eq  1 3.780000e-01    1.450000e+00
  TP2d SC1eq  1 3.660000e-01    1.600000e+00
  TP1d SC1eq  1 3.660000e-01    1.600000e+00
  TN6d SC1eq  1 3.650000e-01    1.750000e+00
  TN5d SC1eq  1 3.650000e-01    1.750000e+00
  TN4d SC1eq  1 3.650000e-01    1.750000e+00
  TN3d SC1eq  1 3.650000e-01    1.910000e+00
  TN2d SC1eq  1 3.650000e-01    1.910000e+00
  TN1d SC1eq  1 3.650000e-01    1.910000e+00
  TP6a SC1eq  1 4.230000e-01    9.810000e-01
  TP5a SC1eq  1 4.040000e-01    1.130000e+00
  TP4a SC1eq  1 4.040000e-01    1.130000e+00
  TP3a SC1eq  1 4.040000e-01    1.130000e+00
  TP2a SC1eq  1 3.940000e-01    1.290000e+00
  TP1a SC1eq  1 3.940000e-01    1.290000e+00
  TN6a SC1eq  1 3.780000e-01    1.450000e+00
  TN5a SC1eq  1 3.780000e-01    1.450000e+00
  TN4a SC1eq  1 3.780000e-01    1.450000e+00
  TN3a SC1eq  1 3.660000e-01    1.600000e+00
  TN2a SC1eq  1 3.660000e-01    1.600000e+00
  TN1a SC1eq  1 3.660000e-01    1.600000e+00
  TC6e SC2eq  1 3.650000e-01    1.750000e+00
  TC5e SC2eq  1 3.650000e-01    1.750000e+00
  TC4e SC2eq  1 3.650000e-01    1.910000e+00
  TC3e SC2eq  1 3.650000e-01    2.110000e+00
  TC6v SC2eq  1 3.650000e-01    2.340000e+00
  TC5v SC2eq  1 3.650000e-01    2.340000e+00
  TC4v SC2eq  1 3.650000e-01    2.570000e+00
  TC3v SC2eq  1 3.650000e-01    2.830000e+00
  TC2v SC2eq  1 3.650000e-01    2.830000e+00
  TP6d SC2eq  1 3.780000e-01    1.450000e+00
  TP5d SC2eq  1 3.660000e-01    1.600000e+00
  TP4d SC2eq  1 3.660000e-01    1.600000e+00
  TP3d SC2eq  1 3.660000e-01    1.600000e+00
  TP2d SC2eq  1 3.650000e-01    1.750000e+00
  TP1d SC2eq  1 3.650000e-01    1.750000e+00
  TN6d SC2eq  1 3.650000e-01    1.910000e+00
  TN5d SC2eq  1 3.650000e-01    1.910000e+00
  TN4d SC2eq  1 3.650000e-01    1.910000e+00
  TN3d SC2eq  1 3.650000e-01    2.110000e+00
  TN2d SC2eq  1 3.650000e-01    2.110000e+00
  TN1d SC2eq  1 3.650000e-01    2.110000e+00
  TP6a SC2eq  1 4.040000e-01    1.130000e+00
  TP5a SC2eq  1 3.940000e-01    1.290000e+00
  TP4a SC2eq  1 3.940000e-01    1.290000e+00
  TP3a SC2eq  1 3.940000e-01    1.290000e+00
  TP2a SC2eq  1 3.780000e-01    1.450000e+00
  TP1a SC2eq  1 3.780000e-01    1.450000e+00
  TN6a SC2eq  1 3.660000e-01    1.600000e+00
  TN5a SC2eq  1 3.660000e-01    1.600000e+00
  TN4a SC2eq  1 3.660000e-01    1.600000e+00
  TN3a SC2eq  1 3.650000e-01    1.750000e+00
  TN2a SC2eq  1 3.650000e-01    1.750000e+00
  TN1a SC2eq  1 3.650000e-01    1.750000e+00
  TC6e SC3eq  1 3.650000e-01    1.910000e+00
  TC5e SC3eq  1 3.650000e-01    1.910000e+00
  TC4e SC3eq  1 3.650000e-01    2.110000e+00
  TC6v SC3eq  1 3.650000e-01    2.570000e+00
  TC5v SC3eq  1 3.650000e-01    2.570000e+00
  TC4v SC3eq  1 3.650000e-01    2.830000e+00
  TC3v SC3eq  1 3.650000e-01    2.830000e+00
  TP6d SC3eq  1 3.780000e-01    1.450000e+00
  TP5d SC3eq  1 3.660000e-01    1.600000e+00
  TP4d SC3eq  1 3.660000e-01    1.600000e+00
  TP3d SC3eq  1 3.660000e-01    1.600000e+00
  TP2d SC3eq  1 3.650000e-01    1.750000e+00
  TP1d SC3eq  1 3.650000e-01    1.750000e+00
  TN6d SC3eq  1 3.650000e-01    1.910000e+00
  TN5d SC3eq  1 3.650000e-01    2.110000e+00
  TN4d SC3eq  1 3.650000e-01    2.110000e+00
  TN3d SC3eq  1 3.650000e-01    2.110000e+00
  TN2d SC3eq  1 3.650000e-01    2.340000e+00
  TN1d SC3eq  1 3.650000e-01    2.340000e+00
  TP6a SC3eq  1 4.040000e-01    1.130000e+00
  TP5a SC3eq  1 3.940000e-01    1.290000e+00
  TP4a SC3eq  1 3.940000e-01    1.290000e+00
  TP3a SC3eq  1 3.940000e-01    1.290000e+00
  TP2a SC3eq  1 3.780000e-01    1.450000e+00
  TP1a SC3eq  1 3.780000e-01    1.450000e+00
  TN6a SC3eq  1 3.660000e-01    1.600000e+00
  TN5a SC3eq  1 3.650000e-01    1.750000e+00
  TN4a SC3eq  1 3.650000e-01    1.750000e+00
  TN3a SC3eq  1 3.650000e-01    1.750000e+00
  TN2a SC3eq  1 3.650000e-01    1.910000e+00
  TN1a SC3eq  1 3.650000e-01    1.910000e+00
  TC6e SC4eq  1 3.650000e-01    2.110000e+00
  TC5e SC4eq  1 3.650000e-01    2.110000e+00
  TC6v SC4eq  1 3.650000e-01    2.830000e+00
  TC5v SC4eq  1 3.650000e-01    2.830000e+00
  TC4v SC4eq  1 3.650000e-01    2.830000e+00
  TP6d SC4eq  1 3.660000e-01    1.600000e+00
  TP5d SC4eq  1 3.650000e-01    1.750000e+00
  TP4d SC4eq  1 3.650000e-01    1.750000e+00
  TP3d SC4eq  1 3.650000e-01    1.910000e+00
  TP2d SC4eq  1 3.650000e-01    1.910000e+00
  TP1d SC4eq  1 3.650000e-01    1.910000e+00
  TN6d SC4eq  1 3.650000e-01    2.110000e+00
  TN5d SC4eq  1 3.650000e-01    2.110000e+00
  TN4d SC4eq  1 3.650000e-01    2.340000e+00
  TN3d SC4eq  1 3.650000e-01    2.340000e+00
  TN2d SC4eq  1 3.650000e-01    2.340000e+00
  TN1d SC4eq  1 3.650000e-01    2.570000e+00
  TP6a SC4eq  1 3.940000e-01    1.290000e+00
  TP5a SC4eq  1 3.780000e-01    1.450000e+00
  TP4a SC4eq  1 3.780000e-01    1.450000e+00
  TP3a SC4eq  1 3.660000e-01    1.600000e+00
  TP2a SC4eq  1 3.660000e-01    1.600000e+00
  TP1a SC4eq  1 3.660000e-01    1.600000e+00
  TN6a SC4eq  1 3.650000e-01    1.750000e+00
  TN5a SC4eq  1 3.650000e-01    1.750000e+00
  TN4a SC4eq  1 3.650000e-01    1.910000e+00
  TN3a SC4eq  1 3.650000e-01    1.910000e+00
  TN2a SC4eq  1 3.650000e-01    1.910000e+00
  TN1a SC4eq  1 3.650000e-01    2.110000e+00
  TC6e SC5eq  1 3.650000e-01    2.110000e+00
  TC6v SC5eq  1 3.650000e-01    2.830000e+00
  TC5v SC5eq  1 3.650000e-01    2.830000e+00
  TP6d SC5eq  1 3.650000e-01    1.750000e+00
  TP5d SC5eq  1 3.650000e-01    1.910000e+00
  TP4d SC5eq  1 3.650000e-01    1.910000e+00
  TP3d SC5eq  1 3.650000e-01    2.110000e+00
  TP2d SC5eq  1 3.650000e-01    2.110000e+00
  TP1d SC5eq  1 3.650000e-01    2.110000e+00
  TN6d SC5eq  1 3.650000e-01    2.340000e+00
  TN5d SC5eq  1 3.650000e-01    2.340000e+00
  TN4d SC5eq  1 3.650000e-01    2.340000e+00
  TN3d SC5eq  1 3.650000e-01    2.340000e+00
  TN2d SC5eq  1 3.650000e-01    2.340000e+00
  TN1d SC5eq  1 3.650000e-01    2.570000e+00
  TP6a SC5eq  1 3.780000e-01    1.450000e+00
  TP5a SC5eq  1 3.660000e-01    1.600000e+00
  TP4a SC5eq  1 3.660000e-01    1.600000e+00
  TP3a SC5eq  1 3.650000e-01    1.750000e+00
  TP2a SC5eq  1 3.650000e-01    1.750000e+00
  TP1a SC5eq  1 3.650000e-01    1.750000e+00
  TN6a SC5eq  1 3.650000e-01    1.910000e+00
  TN5a SC5eq  1 3.650000e-01    1.910000e+00
  TN4a SC5eq  1 3.650000e-01    1.910000e+00
  TN3a SC5eq  1 3.650000e-01    1.910000e+00
  TN2a SC5eq  1 3.650000e-01    1.910000e+00
  TN1a SC5eq  1 3.650000e-01    2.110000e+00
  TC6v SC6eq  1 3.650000e-01    3.100000e+00
  TP6d SC6eq  1 3.650000e-01    1.910000e+00
  TP5d SC6eq  1 3.650000e-01    1.910000e+00
  TP4d SC6eq  1 3.650000e-01    2.110000e+00
  TP3d SC6eq  1 3.650000e-01    2.340000e+00
  TP2d SC6eq  1 3.650000e-01    2.340000e+00
  TP1d SC6eq  1 3.650000e-01    2.340000e+00
  TN6d SC6eq  1 3.650000e-01    2.570000e+00
  TN5d SC6eq  1 3.650000e-01    2.570000e+00
  TN4d SC6eq  1 3.650000e-01    2.570000e+00
  TN3d SC6eq  1 3.650000e-01    2.570000e+00
  TN2d SC6eq  1 3.650000e-01    2.570000e+00
  TN1d SC6eq  1 3.650000e-01    2.830000e+00
  TP6a SC6eq  1 3.660000e-01    1.600000e+00
  TP5a SC6eq  1 3.660000e-01    1.600000e+00
  TP4a SC6eq  1 3.650000e-01    1.750000e+00
  TP3a SC6eq  1 3.650000e-01    1.910000e+00
  TP2a SC6eq  1 3.650000e-01    1.910000e+00
  TP1a SC6eq  1 3.650000e-01    1.910000e+00
  TN6a SC6eq  1 3.650000e-01    2.110000e+00
  TN5a SC6eq  1 3.650000e-01    2.110000e+00
  TN4a SC6eq  1 3.650000e-01    2.110000e+00
  TN3a SC6eq  1 3.650000e-01    2.110000e+00
  TN2a SC6eq  1 3.650000e-01    2.110000e+00
  TN1a SC6eq  1 3.650000e-01    2.340000e+00
  TC6v SX1vq  1 3.650000e-01    2.110000e+00
  TC5v SX1vq  1 3.650000e-01    2.110000e+00
  TC4v SX1vq  1 3.650000e-01    2.110000e+00
  TC3v SX1vq  1 3.650000e-01    2.110000e+00
  TC2v SX1vq  1 3.650000e-01    1.910000e+00
  TC1v SX1vq  1 3.650000e-01    1.910000e+00
  TX4v SX1vq  1 3.650000e-01    2.110000e+00
  TX3v SX1vq  1 3.650000e-01    2.340000e+00
  TX2v SX1vq  1 3.650000e-01    2.340000e+00
  TP6a SX1vq  1 3.650000e-01    1.750000e+00
  TP5a SX1vq  1 3.650000e-01    1.750000e+00
  TP4a SX1vq  1 3.650000e-01    1.910000e+00
  TP3a SX1vq  1 3.650000e-01    1.910000e+00
  TP2a SX1vq  1 3.650000e-01    1.910000e+00
  TP1a SX1vq  1 3.650000e-01    1.910000e+00
  TN6a SX1vq  1 3.650000e-01    1.910000e+00
  TN5a SX1vq  1 3.650000e-01    2.110000e+00
  TN4a SX1vq  1 3.650000e-01    2.110000e+00
  TN3a SX1vq  1 3.650000e-01    2.340000e+00
  TN2a SX1vq  1 3.650000e-01    2.340000e+00
  TN1a SX1vq  1 3.650000e-01    2.340000e+00
  TP6d SX1vq  1 3.780000e-01    1.450000e+00
  TP5d SX1vq  1 3.780000e-01    1.450000e+00
  TP4d SX1vq  1 3.660000e-01    1.600000e+00
  TP3d SX1vq  1 3.660000e-01    1.600000e+00
  TP2d SX1vq  1 3.660000e-01    1.600000e+00
  TP1d SX1vq  1 3.660000e-01    1.600000e+00
  TN6d SX1vq  1 3.660000e-01    1.600000e+00
  TN5d SX1vq  1 3.650000e-01    1.750000e+00
  TN4d SX1vq  1 3.650000e-01    1.750000e+00
  TN3d SX1vq  1 3.650000e-01    1.910000e+00
  TN2d SX1vq  1 3.650000e-01    1.910000e+00
  TN1d SX1vq  1 3.650000e-01    1.910000e+00
  TC6v SX2vq  1 3.650000e-01    2.110000e+00
  TC5v SX2vq  1 3.650000e-01    1.910000e+00
  TC4v SX2vq  1 3.650000e-01    1.910000e+00
  TC3v SX2vq  1 3.650000e-01    1.910000e+00
  TC2v SX2vq  1 3.650000e-01    1.910000e+00
  TC1v SX2vq  1 3.650000e-01    1.910000e+00
  TX4v SX2vq  1 3.650000e-01    2.110000e+00
  TX3v SX2vq  1 3.650000e-01    2.340000e+00
  TP6a SX2vq  1 3.650000e-01    1.910000e+00
  TP5a SX2vq  1 3.650000e-01    2.110000e+00
  TP4a SX2vq  1 3.650000e-01    2.110000e+00
  TP3a SX2vq  1 3.650000e-01    2.110000e+00
  TP2a SX2vq  1 3.650000e-01    2.110000e+00
  TP1a SX2vq  1 3.650000e-01    2.110000e+00
  TN6a SX2vq  1 3.650000e-01    2.110000e+00
  TN5a SX2vq  1 3.650000e-01    2.340000e+00
  TN4a SX2vq  1 3.650000e-01    2.340000e+00
  TN3a SX2vq  1 3.650000e-01    2.340000e+00
  TN2a SX2vq  1 3.650000e-01    2.340000e+00
  TN1a SX2vq  1 3.650000e-01    2.340000e+00
  TP6d SX2vq  1 3.660000e-01    1.600000e+00
  TP5d SX2vq  1 3.650000e-01    1.750000e+00
  TP4d SX2vq  1 3.650000e-01    1.750000e+00
  TP3d SX2vq  1 3.650000e-01    1.750000e+00
  TP2d SX2vq  1 3.650000e-01    1.750000e+00
  TP1d SX2vq  1 3.650000e-01    1.750000e+00
  TN6d SX2vq  1 3.650000e-01    1.750000e+00
  TN5d SX2vq  1 3.650000e-01    1.910000e+00
  TN4d SX2vq  1 3.650000e-01    1.910000e+00
  TN3d SX2vq  1 3.650000e-01    1.910000e+00
  TN2d SX2vq  1 3.650000e-01    1.910000e+00
  TN1d SX2vq  1 3.650000e-01    1.910000e+00
  TC6v SX3vq  1 3.650000e-01    2.110000e+00
  TC5v SX3vq  1 3.650000e-01    1.910000e+00
  TC4v SX3vq  1 3.650000e-01    1.910000e+00
  TC3v SX3vq  1 3.650000e-01    1.910000e+00
  TC2v SX3vq  1 3.650000e-01    1.910000e+00
  TC1v SX3vq  1 3.650000e-01    1.910000e+00
  TX4v SX3vq  1 3.650000e-01    2.110000e+00
  TP6a SX3vq  1 3.650000e-01    2.110000e+00
  TP5a SX3vq  1 3.650000e-01    2.110000e+00
  TP4a SX3vq  1 3.650000e-01    2.110000e+00
  TP3a SX3vq  1 3.650000e-01    2.340000e+00
  TP2a SX3vq  1 3.650000e-01    2.340000e+00
  TP1a SX3vq  1 3.650000e-01    2.340000e+00
  TN6a SX3vq  1 3.650000e-01    2.340000e+00
  TN5a SX3vq  1 3.650000e-01    2.570000e+00
  TN4a SX3vq  1 3.650000e-01    2.830000e+00
  TN3a SX3vq  1 3.650000e-01    2.570000e+00
  TN2a SX3vq  1 3.650000e-01    2.570000e+00
  TN1a SX3vq  1 3.650000e-01    2.570000e+00
  TP6d SX3vq  1 3.650000e-01    1.750000e+00
  TP5d SX3vq  1 3.650000e-01    1.750000e+00
  TP4d SX3vq  1 3.650000e-01    1.750000e+00
  TP3d SX3vq  1 3.650000e-01    1.910000e+00
  TP2d SX3vq  1 3.650000e-01    1.910000e+00
  TP1d SX3vq  1 3.650000e-01    1.910000e+00
  TN6d SX3vq  1 3.650000e-01    1.910000e+00
  TN5d SX3vq  1 3.650000e-01    2.110000e+00
  TN4d SX3vq  1 3.650000e-01    2.340000e+00
  TN3d SX3vq  1 3.650000e-01    2.110000e+00
  TN2d SX3vq  1 3.650000e-01    2.110000e+00
  TN1d SX3vq  1 3.650000e-01    2.110000e+00
  TC6v SX4vq  1 3.650000e-01    2.110000e+00
  TC5v SX4vq  1 3.650000e-01    1.910000e+00
  TC4v SX4vq  1 3.650000e-01    1.910000e+00
  TC3v SX4vq  1 3.650000e-01    1.910000e+00
  TC2v SX4vq  1 3.660000e-01    1.600000e+00
  TC1v SX4vq  1 3.660000e-01    1.600000e+00
  TP6a SX4vq  1 3.650000e-01    2.110000e+00
  TP5a SX4vq  1 3.650000e-01    2.340000e+00
  TP4a SX4vq  1 3.650000e-01    2.340000e+00
  TP3a SX4vq  1 3.650000e-01    2.340000e+00
  TP2a SX4vq  1 3.650000e-01    2.340000e+00
  TP1a SX4vq  1 3.650000e-01    2.340000e+00
  TN6a SX4vq  1 3.650000e-01    2.570000e+00
  TN5a SX4vq  1 3.650000e-01    2.830000e+00
  TN4a SX4vq  1 3.650000e-01    3.100000e+00
  TN3a SX4vq  1 3.650000e-01    2.830000e+00
  TN2a SX4vq  1 3.650000e-01    2.830000e+00
  TN1a SX4vq  1 3.650000e-01    2.570000e+00
  TP6d SX4vq  1 3.650000e-01    1.750000e+00
  TP5d SX4vq  1 3.650000e-01    1.910000e+00
  TP4d SX4vq  1 3.650000e-01    1.910000e+00
  TP3d SX4vq  1 3.650000e-01    1.910000e+00
  TP2d SX4vq  1 3.650000e-01    1.910000e+00
  TP1d SX4vq  1 3.650000e-01    1.910000e+00
  TN6d SX4vq  1 3.650000e-01    2.110000e+00
  TN5d SX4vq  1 3.650000e-01    2.340000e+00
  TN4d SX4vq  1 3.650000e-01    2.570000e+00
  TN3d SX4vq  1 3.650000e-01    2.340000e+00
  TN2d SX4vq  1 3.650000e-01    2.340000e+00
  TN1d SX4vq  1 3.650000e-01    2.110000e+00
  TC6v SC1vq  1 3.660000e-01    1.600000e+00
  TC5v SC1vq  1 3.650000e-01    1.750000e+00
  TC4v SC1vq  1 3.650000e-01    1.750000e+00
  TC3v SC1vq  1 3.650000e-01    2.110000e+00
  TC2v SC1vq  1 3.650000e-01    2.340000e+00
  TP6a SC1vq  1 4.040000e-01    1.130000e+00
  TP5a SC1vq  1 3.780000e-01    1.450000e+00
  TP4a SC1vq  1 3.780000e-01    1.450000e+00
  TP3a SC1vq  1 3.780000e-01    1.450000e+00
  TP2a SC1vq  1 3.660000e-01    1.600000e+00
  TP1a SC1vq  1 3.660000e-01    1.600000e+00
  TN6a SC1vq  1 3.650000e-01    1.750000e+00
  TN5a SC1vq  1 3.650000e-01    1.750000e+00
  TN4a SC1vq  1 3.650000e-01    1.750000e+00
  TN3a SC1vq  1 3.650000e-01    1.910000e+00
  TN2a SC1vq  1 3.650000e-01    1.910000e+00
  TN1a SC1vq  1 3.650000e-01    1.910000e+00
  TP6d SC1vq  1 4.230000e-01    9.810000e-01
  TP5d SC1vq  1 4.040000e-01    1.130000e+00
  TP4d SC1vq  1 4.040000e-01    1.130000e+00
  TP3d SC1vq  1 4.040000e-01    1.130000e+00
  TP2d SC1vq  1 3.940000e-01    1.290000e+00
  TP1d SC1vq  1 3.940000e-01    1.290000e+00
  TN6d SC1vq  1 3.780000e-01    1.450000e+00
  TN5d SC1vq  1 3.780000e-01    1.450000e+00
  TN4d SC1vq  1 3.780000e-01    1.450000e+00
  TN3d SC1vq  1 3.660000e-01    1.600000e+00
  TN2d SC1vq  1 3.660000e-01    1.600000e+00
  TN1d SC1vq  1 3.660000e-01    1.600000e+00
  TC6v SC2vq  1 3.650000e-01    1.750000e+00
  TC5v SC2vq  1 3.650000e-01    1.750000e+00
  TC4v SC2vq  1 3.650000e-01    1.910000e+00
  TC3v SC2vq  1 3.650000e-01    2.110000e+00
  TP6a SC2vq  1 3.780000e-01    1.450000e+00
  TP5a SC2vq  1 3.660000e-01    1.600000e+00
  TP4a SC2vq  1 3.660000e-01    1.600000e+00
  TP3a SC2vq  1 3.660000e-01    1.600000e+00
  TP2a SC2vq  1 3.650000e-01    1.750000e+00
  TP1a SC2vq  1 3.650000e-01    1.750000e+00
  TN6a SC2vq  1 3.650000e-01    1.910000e+00
  TN5a SC2vq  1 3.650000e-01    1.910000e+00
  TN4a SC2vq  1 3.650000e-01    1.910000e+00
  TN3a SC2vq  1 3.650000e-01    2.110000e+00
  TN2a SC2vq  1 3.650000e-01    2.110000e+00
  TN1a SC2vq  1 3.650000e-01    2.110000e+00
  TP6d SC2vq  1 4.040000e-01    1.130000e+00
  TP5d SC2vq  1 3.940000e-01    1.290000e+00
  TP4d SC2vq  1 3.940000e-01    1.290000e+00
  TP3d SC2vq  1 3.940000e-01    1.290000e+00
  TP2d SC2vq  1 3.780000e-01    1.450000e+00
  TP1d SC2vq  1 3.780000e-01    1.450000e+00
  TN6d SC2vq  1 3.660000e-01    1.600000e+00
  TN5d SC2vq  1 3.660000e-01    1.600000e+00
  TN4d SC2vq  1 3.660000e-01    1.600000e+00
  TN3d SC2vq  1 3.650000e-01    1.750000e+00
  TN2d SC2vq  1 3.650000e-01    1.750000e+00
  TN1d SC2vq  1 3.650000e-01    1.750000e+00
  TC6v SC3vq  1 3.650000e-01    1.910000e+00
  TC5v SC3vq  1 3.650000e-01    1.910000e+00
  TC4v SC3vq  1 3.650000e-01    2.110000e+00
  TP6a SC3vq  1 3.780000e-01    1.450000e+00
  TP5a SC3vq  1 3.660000e-01    1.600000e+00
  TP4a SC3vq  1 3.660000e-01    1.600000e+00
  TP3a SC3vq  1 3.660000e-01    1.600000e+00
  TP2a SC3vq  1 3.650000e-01    1.750000e+00
  TP1a SC3vq  1 3.650000e-01    1.750000e+00
  TN6a SC3vq  1 3.650000e-01    1.910000e+00
  TN5a SC3vq  1 3.650000e-01    2.110000e+00
  TN4a SC3vq  1 3.650000e-01    2.110000e+00
  TN3a SC3vq  1 3.650000e-01    2.110000e+00
  TN2a SC3vq  1 3.650000e-01    2.340000e+00
  TN1a SC3vq  1 3.650000e-01    2.340000e+00
  TP6d SC3vq  1 4.040000e-01    1.130000e+00
  TP5d SC3vq  1 3.940000e-01    1.290000e+00
  TP4d SC3vq  1 3.940000e-01    1.290000e+00
  TP3d SC3vq  1 3.940000e-01    1.290000e+00
  TP2d SC3vq  1 3.780000e-01    1.450000e+00
  TP1d SC3vq  1 3.780000e-01    1.450000e+00
  TN6d SC3vq  1 3.660000e-01    1.600000e+00
  TN5d SC3vq  1 3.650000e-01    1.750000e+00
  TN4d SC3vq  1 3.650000e-01    1.750000e+00
  TN3d SC3vq  1 3.650000e-01    1.750000e+00
  TN2d SC3vq  1 3.650000e-01    1.910000e+00
  TN1d SC3vq  1 3.650000e-01    1.910000e+00
  TC6v SC4vq  1 3.650000e-01    2.110000e+00
  TC5v SC4vq  1 3.650000e-01    2.110000e+00
  TP6a SC4vq  1 3.660000e-01    1.600000e+00
  TP5a SC4vq  1 3.650000e-01    1.750000e+00
  TP4a SC4vq  1 3.650000e-01    1.750000e+00
  TP3a SC4vq  1 3.650000e-01    1.910000e+00
  TP2a SC4vq  1 3.650000e-01    1.910000e+00
  TP1a SC4vq  1 3.650000e-01    1.910000e+00
  TN6a SC4vq  1 3.650000e-01    2.110000e+00
  TN5a SC4vq  1 3.650000e-01    2.110000e+00
  TN4a SC4vq  1 3.650000e-01    2.340000e+00
  TN3a SC4vq  1 3.650000e-01    2.340000e+00
  TN2a SC4vq  1 3.650000e-01    2.340000e+00
  TN1a SC4vq  1 3.650000e-01    2.570000e+00
  TP6d SC4vq  1 3.940000e-01    1.290000e+00
  TP5d SC4vq  1 3.780000e-01    1.450000e+00
  TP4d SC4vq  1 3.780000e-01    1.450000e+00
  TP3d SC4vq  1 3.660000e-01    1.600000e+00
  TP2d SC4vq  1 3.660000e-01    1.600000e+00
  TP1d SC4vq  1 3.660000e-01    1.600000e+00
  TN6d SC4vq  1 3.650000e-01    1.750000e+00
  TN5d SC4vq  1 3.650000e-01    1.750000e+00
  TN4d SC4vq  1 3.650000e-01    1.910000e+00
  TN3d SC4vq  1 3.650000e-01    1.910000e+00
  TN2d SC4vq  1 3.650000e-01    1.910000e+00
  TN1d SC4vq  1 3.650000e-01    2.110000e+00
  TC6v SC5vq  1 3.650000e-01    2.110000e+00
  TP6a SC5vq  1 3.650000e-01    1.750000e+00
  TP5a SC5vq  1 3.650000e-01    1.910000e+00
  TP4a SC5vq  1 3.650000e-01    1.910000e+00
  TP3a SC5vq  1 3.650000e-01    2.110000e+00
  TP2a SC5vq  1 3.650000e-01    2.110000e+00
  TP1a SC5vq  1 3.650000e-01    2.110000e+00
  TN6a SC5vq  1 3.650000e-01    2.340000e+00
  TN5a SC5vq  1 3.650000e-01    2.340000e+00
  TN4a SC5vq  1 3.650000e-01    2.340000e+00
  TN3a SC5vq  1 3.650000e-01    2.340000e+00
  TN2a SC5vq  1 3.650000e-01    2.340000e+00
  TN1a SC5vq  1 3.650000e-01    2.570000e+00
  TP6d SC5vq  1 3.780000e-01    1.450000e+00
  TP5d SC5vq  1 3.660000e-01    1.600000e+00
  TP4d SC5vq  1 3.660000e-01    1.600000e+00
  TP3d SC5vq  1 3.650000e-01    1.750000e+00
  TP2d SC5vq  1 3.650000e-01    1.750000e+00
  TP1d SC5vq  1 3.650000e-01    1.750000e+00
  TN6d SC5vq  1 3.650000e-01    1.910000e+00
  TN5d SC5vq  1 3.650000e-01    1.910000e+00
  TN4d SC5vq  1 3.650000e-01    1.910000e+00
  TN3d SC5vq  1 3.650000e-01    1.910000e+00
  TN2d SC5vq  1 3.650000e-01    1.910000e+00
  TN1d SC5vq  1 3.650000e-01    2.110000e+00
  TP6a SC6vq  1 3.650000e-01    1.910000e+00
  TP5a SC6vq  1 3.650000e-01    1.910000e+00
  TP4a SC6vq  1 3.650000e-01    2.110000e+00
  TP3a SC6vq  1 3.650000e-01    2.340000e+00
  TP2a SC6vq  1 3.650000e-01    2.340000e+00
  TP1a SC6vq  1 3.650000e-01    2.340000e+00
  TN6a SC6vq  1 3.650000e-01    2.570000e+00
  TN5a SC6vq  1 3.650000e-01    2.570000e+00
  TN4a SC6vq  1 3.650000e-01    2.570000e+00
  TN3a SC6vq  1 3.650000e-01    2.570000e+00
  TN2a SC6vq  1 3.650000e-01    2.570000e+00
  TN1a SC6vq  1 3.650000e-01    2.830000e+00
  TP6d SC6vq  1 3.660000e-01    1.600000e+00
  TP5d SC6vq  1 3.660000e-01    1.600000e+00
  TP4d SC6vq  1 3.650000e-01    1.750000e+00
  TP3d SC6vq  1 3.650000e-01    1.910000e+00
  TP2d SC6vq  1 3.650000e-01    1.910000e+00
  TP1d SC6vq  1 3.650000e-01    1.910000e+00
  TN6d SC6vq  1 3.650000e-01    2.110000e+00
  TN5d SC6vq  1 3.650000e-01    2.110000e+00
  TN4d SC6vq  1 3.650000e-01    2.110000e+00
  TN3d SC6vq  1 3.650000e-01    2.110000e+00
  TN2d SC6vq  1 3.650000e-01    2.110000e+00
  TN1d SC6vq  1 3.650000e-01    2.340000e+00
  TP6a SN1aq  1 3.650000e-01    1.750000e+00
  TP5a SN1aq  1 3.650000e-01    1.750000e+00
  TP4a SN1aq  1 3.650000e-01    1.910000e+00
  TP3a SN1aq  1 3.650000e-01    2.110000e+00
  TP2a SN1aq  1 3.650000e-01    2.110000e+00
  TP1a SN1aq  1 3.650000e-01    2.110000e+00
  TN6a SN1aq  1 3.650000e-01    2.110000e+00
  TN5a SN1aq  1 3.650000e-01    2.110000e+00
  TN4a SN1aq  1 3.650000e-01    2.110000e+00
  TN3a SN1aq  1 3.650000e-01    2.110000e+00
  TN2a SN1aq  1 3.650000e-01    2.110000e+00
  TP6d SN1aq  1 3.650000e-01    1.750000e+00
  TP5d SN1aq  1 3.650000e-01    1.750000e+00
  TP4d SN1aq  1 3.650000e-01    1.910000e+00
  TP3d SN1aq  1 3.650000e-01    2.110000e+00
  TP2d SN1aq  1 3.650000e-01    2.570000e+00
  TP1d SN1aq  1 3.650000e-01    2.570000e+00
  TN6d SN1aq  1 3.650000e-01    2.570000e+00
  TN5d SN1aq  1 3.650000e-01    2.570000e+00
  TN4d SN1aq  1 3.650000e-01    2.570000e+00
  TN3d SN1aq  1 3.650000e-01    2.570000e+00
  TN2d SN1aq  1 3.650000e-01    2.570000e+00
  TN1d SN1aq  1 3.650000e-01    2.830000e+00
  TP6a SN2aq  1 3.650000e-01    1.910000e+00
  TP5a SN2aq  1 3.650000e-01    1.910000e+00
  TP4a SN2aq  1 3.650000e-01    2.110000e+00
  TP3a SN2aq  1 3.650000e-01    2.110000e+00
  TP2a SN2aq  1 3.650000e-01    2.110000e+00
  TP1a SN2aq  1 3.650000e-01    2.110000e+00
  TN6a SN2aq  1 3.650000e-01    2.110000e+00
  TN5a SN2aq  1 3.650000e-01    2.340000e+00
  TN4a SN2aq  1 3.650000e-01    2.340000e+00
  TN3a SN2aq  1 3.650000e-01    2.340000e+00
  TP6d SN2aq  1 3.650000e-01    1.910000e+00
  TP5d SN2aq  1 3.650000e-01    1.910000e+00
  TP4d SN2aq  1 3.650000e-01    2.110000e+00
  TP3d SN2aq  1 3.650000e-01    2.570000e+00
  TP2d SN2aq  1 3.650000e-01    2.570000e+00
  TP1d SN2aq  1 3.650000e-01    2.570000e+00
  TN6d SN2aq  1 3.650000e-01    2.570000e+00
  TN5d SN2aq  1 3.650000e-01    2.830000e+00
  TN4d SN2aq  1 3.650000e-01    2.830000e+00
  TN3d SN2aq  1 3.650000e-01    2.830000e+00
  TN2d SN2aq  1 3.650000e-01    2.830000e+00
  TP6a SN3aq  1 3.650000e-01    2.110000e+00
  TP5a SN3aq  1 3.650000e-01    2.110000e+00
  TP4a SN3aq  1 3.650000e-01    2.110000e+00
  TP3a SN3aq  1 3.650000e-01    2.110000e+00
  TP2a SN3aq  1 3.650000e-01    2.110000e+00
  TP1a SN3aq  1 3.650000e-01    2.110000e+00
  TN6a SN3aq  1 3.650000e-01    2.340000e+00
  TN5a SN3aq  1 3.650000e-01    2.340000e+00
  TN4a SN3aq  1 3.650000e-01    2.340000e+00
  TP6d SN3aq  1 3.650000e-01    2.110000e+00
  TP5d SN3aq  1 3.650000e-01    2.110000e+00
  TP4d SN3aq  1 3.650000e-01    2.570000e+00
  TP3d SN3aq  1 3.650000e-01    2.570000e+00
  TP2d SN3aq  1 3.650000e-01    2.570000e+00
  TP1d SN3aq  1 3.650000e-01    2.570000e+00
  TN6d SN3aq  1 3.650000e-01    2.830000e+00
  TN5d SN3aq  1 3.650000e-01    2.830000e+00
  TN4d SN3aq  1 3.650000e-01    2.830000e+00
  TN3d SN3aq  1 3.650000e-01    2.830000e+00
  TP6a SN4aq  1 3.650000e-01    2.110000e+00
  TP5a SN4aq  1 3.650000e-01    2.340000e+00
  TP4a SN4aq  1 3.650000e-01    2.340000e+00
  TP3a SN4aq  1 3.650000e-01    2.340000e+00
  TP2a SN4aq  1 3.650000e-01    2.340000e+00
  TP1a SN4aq  1 3.650000e-01    2.570000e+00
  TN6a SN4aq  1 3.650000e-01    2.830000e+00
  TN5a SN4aq  1 3.650000e-01    2.570000e+00
  TP6d SN4aq  1 3.650000e-01    2.570000e+00
  TP5d SN4aq  1 3.650000e-01    2.830000e+00
  TP4d SN4aq  1 3.650000e-01    2.830000e+00
  TP3d SN4aq  1 3.650000e-01    2.830000e+00
  TP2d SN4aq  1 3.650000e-01    2.830000e+00
  TP1d SN4aq  1 3.650000e-01    3.100000e+00
  TN6d SN4aq  1 3.650000e-01    3.370000e+00
  TN5d SN4aq  1 3.650000e-01    3.100000e+00
  TN4d SN4aq  1 3.650000e-01    3.100000e+00
  TP6a SN5aq  1 3.650000e-01    2.340000e+00
  TP5a SN5aq  1 3.650000e-01    2.340000e+00
  TP4a SN5aq  1 3.650000e-01    2.340000e+00
  TP3a SN5aq  1 3.650000e-01    2.340000e+00
  TP2a SN5aq  1 3.650000e-01    2.570000e+00
  TP1a SN5aq  1 3.650000e-01    2.570000e+00
  TN6a SN5aq  1 3.650000e-01    2.830000e+00
  TP6d SN5aq  1 3.650000e-01    2.830000e+00
  TP5d SN5aq  1 3.650000e-01    2.830000e+00
  TP4d SN5aq  1 3.650000e-01    2.830000e+00
  TP3d SN5aq  1 3.650000e-01    2.830000e+00
  TP2d SN5aq  1 3.650000e-01    3.100000e+00
  TP1d SN5aq  1 3.650000e-01    3.100000e+00
  TN6d SN5aq  1 3.650000e-01    3.370000e+00
  TN5d SN5aq  1 3.650000e-01    3.100000e+00
  TP6a SN6aq  1 3.650000e-01    2.830000e+00
  TP5a SN6aq  1 3.650000e-01    2.570000e+00
  TP4a SN6aq  1 3.650000e-01    2.570000e+00
  TP3a SN6aq  1 3.650000e-01    2.570000e+00
  TP2a SN6aq  1 3.650000e-01    2.830000e+00
  TP1a SN6aq  1 3.650000e-01    2.830000e+00
  TP6d SN6aq  1 3.650000e-01    3.370000e+00
  TP5d SN6aq  1 3.650000e-01    3.100000e+00
  TP4d SN6aq  1 3.650000e-01    3.100000e+00
  TP3d SN6aq  1 3.650000e-01    3.100000e+00
  TP2d SN6aq  1 3.650000e-01    3.370000e+00
  TP1d SN6aq  1 3.650000e-01    3.370000e+00
  TN6d SN6aq  1 3.650000e-01    3.370000e+00
  TP6a SP1aq  1 3.650000e-01    3.100000e+00
  TP5a SP1aq  1 3.650000e-01    2.830000e+00
  TP4a SP1aq  1 3.650000e-01    2.830000e+00
  TP3a SP1aq  1 3.650000e-01    2.830000e+00
  TP2a SP1aq  1 3.650000e-01    2.830000e+00
  TP6d SP1aq  1 3.650000e-01    3.640000e+00
  TP5d SP1aq  1 3.650000e-01    3.370000e+00
  TP4d SP1aq  1 3.650000e-01    3.370000e+00
  TP3d SP1aq  1 3.650000e-01    3.370000e+00
  TP2d SP1aq  1 3.650000e-01    3.370000e+00
  TP1d SP1aq  1 3.650000e-01    3.370000e+00
  TP6a SP2aq  1 3.650000e-01    3.370000e+00
  TP5a SP2aq  1 3.650000e-01    3.100000e+00
  TP4a SP2aq  1 3.650000e-01    3.100000e+00
  TP3a SP2aq  1 3.650000e-01    3.100000e+00
  TP6d SP2aq  1 3.650000e-01    3.930000e+00
  TP5d SP2aq  1 3.650000e-01    3.640000e+00
  TP4d SP2aq  1 3.650000e-01    3.640000e+00
  TP3d SP2aq  1 3.650000e-01    3.640000e+00
  TP2d SP2aq  1 3.650000e-01    3.640000e+00
  TP6a SP3aq  1 3.650000e-01    3.370000e+00
  TP5a SP3aq  1 3.650000e-01    3.100000e+00
  TP4a SP3aq  1 3.650000e-01    3.100000e+00
  TP6d SP3aq  1 3.650000e-01    3.930000e+00
  TP5d SP3aq  1 3.650000e-01    3.640000e+00
  TP4d SP3aq  1 3.650000e-01    3.640000e+00
  TP3d SP3aq  1 3.650000e-01    3.640000e+00
  TP6a SP4aq  1 3.650000e-01    3.640000e+00
  TP5a SP4aq  1 3.650000e-01    3.370000e+00
  TP6d SP4aq  1 3.650000e-01    4.220000e+00
  TP5d SP4aq  1 3.650000e-01    3.930000e+00
  TP4d SP4aq  1 3.650000e-01    3.930000e+00
  TP6a SP5aq  1 3.650000e-01    3.930000e+00
  TP6d SP5aq  1 3.650000e-01    4.510000e+00
  TP5d SP5aq  1 3.650000e-01    4.220000e+00
  TP6d SP6aq  1 3.650000e-01    4.860000e+00
  TP6d SN1dq  1 3.650000e-01    1.750000e+00
  TP5d SN1dq  1 3.650000e-01    1.750000e+00
  TP4d SN1dq  1 3.650000e-01    1.910000e+00
  TP3d SN1dq  1 3.650000e-01    2.110000e+00
  TP2d SN1dq  1 3.650000e-01    2.110000e+00
  TP1d SN1dq  1 3.650000e-01    2.110000e+00
  TN6d SN1dq  1 3.650000e-01    2.110000e+00
  TN5d SN1dq  1 3.650000e-01    2.110000e+00
  TN4d SN1dq  1 3.650000e-01    2.110000e+00
  TN3d SN1dq  1 3.650000e-01    2.110000e+00
  TN2d SN1dq  1 3.650000e-01    2.110000e+00
  TP6d SN2dq  1 3.650000e-01    1.910000e+00
  TP5d SN2dq  1 3.650000e-01    1.910000e+00
  TP4d SN2dq  1 3.650000e-01    2.110000e+00
  TP3d SN2dq  1 3.650000e-01    2.110000e+00
  TP2d SN2dq  1 3.650000e-01    2.110000e+00
  TP1d SN2dq  1 3.650000e-01    2.110000e+00
  TN6d SN2dq  1 3.650000e-01    2.110000e+00
  TN5d SN2dq  1 3.650000e-01    2.340000e+00
  TN4d SN2dq  1 3.650000e-01    2.340000e+00
  TN3d SN2dq  1 3.650000e-01    2.340000e+00
  TP6d SN3dq  1 3.650000e-01    2.110000e+00
  TP5d SN3dq  1 3.650000e-01    2.110000e+00
  TP4d SN3dq  1 3.650000e-01    2.110000e+00
  TP3d SN3dq  1 3.650000e-01    2.110000e+00
  TP2d SN3dq  1 3.650000e-01    2.110000e+00
  TP1d SN3dq  1 3.650000e-01    2.110000e+00
  TN6d SN3dq  1 3.650000e-01    2.340000e+00
  TN5d SN3dq  1 3.650000e-01    2.340000e+00
  TN4d SN3dq  1 3.650000e-01    2.340000e+00
  TP6d SN4dq  1 3.650000e-01    2.110000e+00
  TP5d SN4dq  1 3.650000e-01    2.340000e+00
  TP4d SN4dq  1 3.650000e-01    2.340000e+00
  TP3d SN4dq  1 3.650000e-01    2.340000e+00
  TP2d SN4dq  1 3.650000e-01    2.340000e+00
  TP1d SN4dq  1 3.650000e-01    2.570000e+00
  TN6d SN4dq  1 3.650000e-01    2.830000e+00
  TN5d SN4dq  1 3.650000e-01    2.570000e+00
  TP6d SN5dq  1 3.650000e-01    2.340000e+00
  TP5d SN5dq  1 3.650000e-01    2.340000e+00
  TP4d SN5dq  1 3.650000e-01    2.340000e+00
  TP3d SN5dq  1 3.650000e-01    2.340000e+00
  TP2d SN5dq  1 3.650000e-01    2.570000e+00
  TP1d SN5dq  1 3.650000e-01    2.570000e+00
  TN6d SN5dq  1 3.650000e-01    2.830000e+00
  TP6d SN6dq  1 3.650000e-01    2.830000e+00
  TP5d SN6dq  1 3.650000e-01    2.570000e+00
  TP4d SN6dq  1 3.650000e-01    2.570000e+00
  TP3d SN6dq  1 3.650000e-01    2.570000e+00
  TP2d SN6dq  1 3.650000e-01    2.830000e+00
  TP1d SN6dq  1 3.650000e-01    2.830000e+00
  TP6d SP1dq  1 3.650000e-01    3.100000e+00
  TP5d SP1dq  1 3.650000e-01    2.830000e+00
  TP4d SP1dq  1 3.650000e-01    2.830000e+00
  TP3d SP1dq  1 3.650000e-01    2.830000e+00
  TP2d SP1dq  1 3.650000e-01    2.830000e+00
  TP6d SP2dq  1 3.650000e-01    3.370000e+00
  TP5d SP2dq  1 3.650000e-01    3.100000e+00
  TP4d SP2dq  1 3.650000e-01    3.100000e+00
  TP3d SP2dq  1 3.650000e-01    3.100000e+00
  TP6d SP3dq  1 3.650000e-01    3.370000e+00
  TP5d SP3dq  1 3.650000e-01    3.100000e+00
  TP4d SP3dq  1 3.650000e-01    3.100000e+00
  TP6d SP4dq  1 3.650000e-01    3.640000e+00
  TP5d SP4dq  1 3.650000e-01    3.370000e+00
  TP6d SP5dq  1 3.650000e-01    3.930000e+00
  TP6q SP6dq  1 3.650000e-01    4.510000e+00
  TP6q SP5dq  1 3.650000e-01    4.220000e+00
  TP6q SP4dq  1 3.650000e-01    3.930000e+00
  TP6q SP3dq  1 3.650000e-01    3.640000e+00
  TP6q SP2dq  1 3.650000e-01    3.640000e+00
  TP6q SP1dq  1 3.650000e-01    3.370000e+00
  TP6q SN6dq  1 3.650000e-01    3.100000e+00
  TP6q SN5dq  1 3.650000e-01    2.570000e+00
  TP6q SN4dq  1 3.650000e-01    2.340000e+00
  TP6q SN3dq  1 3.650000e-01    2.110000e+00
  TP6q SN2dq  1 3.650000e-01    1.910000e+00
  TP6q SN1dq  1 3.650000e-01    1.750000e+00
  TP6q SP6aq  1 3.650000e-01    4.510000e+00
  TP6q SP5aq  1 3.650000e-01    4.220000e+00
  TP6q SP4aq  1 3.650000e-01    3.930000e+00
  TP6q SP3aq  1 3.650000e-01    3.640000e+00
  TP6q SP2aq  1 3.650000e-01    3.640000e+00
  TP6q SP1aq  1 3.650000e-01    3.370000e+00
  TP6q SN6aq  1 3.650000e-01    3.100000e+00
  TP6q SN5aq  1 3.650000e-01    2.570000e+00
  TP6q SN4aq  1 3.650000e-01    2.340000e+00
  TP6q SN3aq  1 3.650000e-01    2.110000e+00
  TP6q SN2aq  1 3.650000e-01    1.910000e+00
  TP6q SN1aq  1 3.650000e-01    1.750000e+00
  TP6q SC6vq  1 3.650000e-01    1.910000e+00
  TP6q SC5vq  1 3.650000e-01    1.750000e+00
  TP6q SC4vq  1 3.660000e-01    1.600000e+00
  TP6q SC3vq  1 3.780000e-01    1.450000e+00
  TP6q SC2vq  1 3.780000e-01    1.450000e+00
  TP6q SC1vq  1 4.040000e-01    1.130000e+00
  TP6q SX4vq  1 3.650000e-01    2.110000e+00
  TP6q SX3vq  1 3.650000e-01    2.110000e+00
  TP6q SX2vq  1 3.650000e-01    1.910000e+00
  TP6q SX1vq  1 3.650000e-01    1.750000e+00
  TP6q SC6eq  1 3.650000e-01    1.910000e+00
  TP6q SC5eq  1 3.650000e-01    1.750000e+00
  TP6q SC4eq  1 3.660000e-01    1.600000e+00
  TP6q SC3eq  1 3.780000e-01    1.450000e+00
  TP6q SC2eq  1 3.780000e-01    1.450000e+00
  TP6q SC1eq  1 4.040000e-01    1.130000e+00
  TP6q SX4eq  1 3.650000e-01    2.110000e+00
  TP6q SX3eq  1 3.650000e-01    2.110000e+00
  TP6q SX2eq  1 3.650000e-01    1.910000e+00
  TP6q SX1eq  1 3.650000e-01    1.750000e+00
  TP5q SP5dq  1 3.650000e-01    3.930000e+00
  TP5q SP4dq  1 3.650000e-01    3.640000e+00
  TP5q SP3dq  1 3.650000e-01    3.370000e+00
  TP5q SP2dq  1 3.650000e-01    3.370000e+00
  TP5q SP1dq  1 3.650000e-01    3.100000e+00
  TP5q SN6dq  1 3.650000e-01    2.830000e+00
  TP5q SN5dq  1 3.650000e-01    2.570000e+00
  TP5q SN4dq  1 3.650000e-01    2.570000e+00
  TP5q SN3dq  1 3.650000e-01    2.110000e+00
  TP5q SN2dq  1 3.650000e-01    1.910000e+00
  TP5q SN1dq  1 3.650000e-01    1.750000e+00
  TP5q SP5aq  1 3.650000e-01    3.930000e+00
  TP5q SP4aq  1 3.650000e-01    3.640000e+00
  TP5q SP3aq  1 3.650000e-01    3.370000e+00
  TP5q SP2aq  1 3.650000e-01    3.370000e+00
  TP5q SP1aq  1 3.650000e-01    3.100000e+00
  TP5q SN6aq  1 3.650000e-01    2.830000e+00
  TP5q SN5aq  1 3.650000e-01    2.570000e+00
  TP5q SN4aq  1 3.650000e-01    2.570000e+00
  TP5q SN3aq  1 3.650000e-01    2.110000e+00
  TP5q SN2aq  1 3.650000e-01    1.910000e+00
  TP5q SN1aq  1 3.650000e-01    1.750000e+00
  TP5q SC6vq  1 3.650000e-01    1.910000e+00
  TP5q SC5vq  1 3.650000e-01    1.910000e+00
  TP5q SC4vq  1 3.650000e-01    1.750000e+00
  TP5q SC3vq  1 3.660000e-01    1.600000e+00
  TP5q SC2vq  1 3.660000e-01    1.600000e+00
  TP5q SC1vq  1 3.780000e-01    1.450000e+00
  TP5q SX4vq  1 3.650000e-01    2.340000e+00
  TP5q SX3vq  1 3.650000e-01    2.110000e+00
  TP5q SX2vq  1 3.650000e-01    2.110000e+00
  TP5q SX1vq  1 3.650000e-01    1.750000e+00
  TP5q SC6eq  1 3.650000e-01    1.910000e+00
  TP5q SC5eq  1 3.650000e-01    1.910000e+00
  TP5q SC4eq  1 3.650000e-01    1.750000e+00
  TP5q SC3eq  1 3.660000e-01    1.600000e+00
  TP5q SC2eq  1 3.660000e-01    1.600000e+00
  TP5q SC1eq  1 3.780000e-01    1.450000e+00
  TP5q SX4eq  1 3.650000e-01    2.340000e+00
  TP5q SX3eq  1 3.650000e-01    2.110000e+00
  TP5q SX2eq  1 3.650000e-01    2.110000e+00
  TP5q SX1eq  1 3.650000e-01    1.750000e+00
  TP4q SP4dq  1 3.650000e-01    3.640000e+00
  TP4q SP3dq  1 3.650000e-01    3.370000e+00
  TP4q SP2dq  1 3.650000e-01    3.370000e+00
  TP4q SP1dq  1 3.650000e-01    3.100000e+00
  TP4q SN6dq  1 3.650000e-01    2.830000e+00
  TP4q SN5dq  1 3.650000e-01    2.570000e+00
  TP4q SN4dq  1 3.650000e-01    2.570000e+00
  TP4q SN3dq  1 3.650000e-01    2.340000e+00
  TP4q SN2dq  1 3.650000e-01    2.110000e+00
  TP4q SN1dq  1 3.650000e-01    1.910000e+00
  TP4q SP4aq  1 3.650000e-01    3.640000e+00
  TP4q SP3aq  1 3.650000e-01    3.370000e+00
  TP4q SP2aq  1 3.650000e-01    3.370000e+00
  TP4q SP1aq  1 3.650000e-01    3.100000e+00
  TP4q SN6aq  1 3.650000e-01    2.830000e+00
  TP4q SN5aq  1 3.650000e-01    2.570000e+00
  TP4q SN4aq  1 3.650000e-01    2.570000e+00
  TP4q SN3aq  1 3.650000e-01    2.340000e+00
  TP4q SN2aq  1 3.650000e-01    2.110000e+00
  TP4q SN1aq  1 3.650000e-01    1.910000e+00
  TP4q SC6vq  1 3.650000e-01    2.110000e+00
  TP4q SC5vq  1 3.650000e-01    1.910000e+00
  TP4q SC4vq  1 3.650000e-01    1.750000e+00
  TP4q SC3vq  1 3.660000e-01    1.600000e+00
  TP4q SC2vq  1 3.660000e-01    1.600000e+00
  TP4q SC1vq  1 3.780000e-01    1.450000e+00
  TP4q SX4vq  1 3.650000e-01    2.340000e+00
  TP4q SX3vq  1 3.650000e-01    2.110000e+00
  TP4q SX2vq  1 3.650000e-01    2.110000e+00
  TP4q SX1vq  1 3.650000e-01    1.910000e+00
  TP4q SC6eq  1 3.650000e-01    2.110000e+00
  TP4q SC5eq  1 3.650000e-01    1.910000e+00
  TP4q SC4eq  1 3.650000e-01    1.750000e+00
  TP4q SC3eq  1 3.660000e-01    1.600000e+00
  TP4q SC2eq  1 3.660000e-01    1.600000e+00
  TP4q SC1eq  1 3.780000e-01    1.450000e+00
  TP4q SX4eq  1 3.650000e-01    2.340000e+00
  TP4q SX3eq  1 3.650000e-01    2.110000e+00
  TP4q SX2eq  1 3.650000e-01    2.110000e+00
  TP4q SX1eq  1 3.650000e-01    1.910000e+00
  TP3q SP3dq  1 3.650000e-01    3.370000e+00
  TP3q SP2dq  1 3.650000e-01    3.370000e+00
  TP3q SP1dq  1 3.650000e-01    3.100000e+00
  TP3q SN6dq  1 3.650000e-01    2.830000e+00
  TP3q SN5dq  1 3.650000e-01    2.570000e+00
  TP3q SN4dq  1 3.650000e-01    2.570000e+00
  TP3q SN3dq  1 3.650000e-01    2.340000e+00
  TP3q SN2dq  1 3.650000e-01    2.340000e+00
  TP3q SN1dq  1 3.650000e-01    2.110000e+00
  TP3q SP3aq  1 3.650000e-01    3.370000e+00
  TP3q SP2aq  1 3.650000e-01    3.370000e+00
  TP3q SP1aq  1 3.650000e-01    3.100000e+00
  TP3q SN6aq  1 3.650000e-01    2.830000e+00
  TP3q SN5aq  1 3.650000e-01    2.570000e+00
  TP3q SN4aq  1 3.650000e-01    2.570000e+00
  TP3q SN3aq  1 3.650000e-01    2.340000e+00
  TP3q SN2aq  1 3.650000e-01    2.340000e+00
  TP3q SN1aq  1 3.650000e-01    2.110000e+00
  TP3q SC6vq  1 3.650000e-01    2.340000e+00
  TP3q SC5vq  1 3.650000e-01    2.110000e+00
  TP3q SC4vq  1 3.650000e-01    1.910000e+00
  TP3q SC3vq  1 3.660000e-01    1.600000e+00
  TP3q SC2vq  1 3.660000e-01    1.600000e+00
  TP3q SC1vq  1 3.780000e-01    1.450000e+00
  TP3q SX4vq  1 3.650000e-01    2.340000e+00
  TP3q SX3vq  1 3.650000e-01    2.340000e+00
  TP3q SX2vq  1 3.650000e-01    2.110000e+00
  TP3q SX1vq  1 3.650000e-01    1.910000e+00
  TP3q SC6eq  1 3.650000e-01    2.340000e+00
  TP3q SC5eq  1 3.650000e-01    2.110000e+00
  TP3q SC4eq  1 3.650000e-01    1.910000e+00
  TP3q SC3eq  1 3.660000e-01    1.600000e+00
  TP3q SC2eq  1 3.660000e-01    1.600000e+00
  TP3q SC1eq  1 3.780000e-01    1.450000e+00
  TP3q SX4eq  1 3.650000e-01    2.340000e+00
  TP3q SX3eq  1 3.650000e-01    2.340000e+00
  TP3q SX2eq  1 3.650000e-01    2.110000e+00
  TP3q SX1eq  1 3.650000e-01    1.910000e+00
  TP2q SP2dq  1 3.650000e-01    3.370000e+00
  TP2q SP1dq  1 3.650000e-01    3.100000e+00
  TP2q SN6dq  1 3.650000e-01    3.100000e+00
  TP2q SN5dq  1 3.650000e-01    2.830000e+00
  TP2q SN4dq  1 3.650000e-01    2.570000e+00
  TP2q SN3dq  1 3.650000e-01    2.340000e+00
  TP2q SN2dq  1 3.650000e-01    2.340000e+00
  TP2q SN1dq  1 3.650000e-01    2.340000e+00
  TP2q SP2aq  1 3.650000e-01    3.370000e+00
  TP2q SP1aq  1 3.650000e-01    3.100000e+00
  TP2q SN6aq  1 3.650000e-01    3.100000e+00
  TP2q SN5aq  1 3.650000e-01    2.830000e+00
  TP2q SN4aq  1 3.650000e-01    2.570000e+00
  TP2q SN3aq  1 3.650000e-01    2.340000e+00
  TP2q SN2aq  1 3.650000e-01    2.340000e+00
  TP2q SN1aq  1 3.650000e-01    2.340000e+00
  TP2q SC6vq  1 3.650000e-01    2.340000e+00
  TP2q SC5vq  1 3.650000e-01    2.110000e+00
  TP2q SC4vq  1 3.650000e-01    1.910000e+00
  TP2q SC3vq  1 3.650000e-01    1.750000e+00
  TP2q SC2vq  1 3.650000e-01    1.750000e+00
  TP2q SC1vq  1 3.660000e-01    1.600000e+00
  TP2q SX4vq  1 3.650000e-01    2.340000e+00
  TP2q SX3vq  1 3.650000e-01    2.340000e+00
  TP2q SX2vq  1 3.650000e-01    2.110000e+00
  TP2q SX1vq  1 3.650000e-01    1.910000e+00
  TP2q SC6eq  1 3.650000e-01    2.340000e+00
  TP2q SC5eq  1 3.650000e-01    2.110000e+00
  TP2q SC4eq  1 3.650000e-01    1.910000e+00
  TP2q SC3eq  1 3.650000e-01    1.750000e+00
  TP2q SC2eq  1 3.650000e-01    1.750000e+00
  TP2q SC1eq  1 3.660000e-01    1.600000e+00
  TP2q SX4eq  1 3.650000e-01    2.340000e+00
  TP2q SX3eq  1 3.650000e-01    2.340000e+00
  TP2q SX2eq  1 3.650000e-01    2.110000e+00
  TP2q SX1eq  1 3.650000e-01    1.910000e+00
  TP1q SP1dq  1 3.650000e-01    3.100000e+00
  TP1q SN6dq  1 3.650000e-01    3.100000e+00
  TP1q SN5dq  1 3.650000e-01    2.830000e+00
  TP1q SN4dq  1 3.650000e-01    2.830000e+00
  TP1q SN3dq  1 3.650000e-01    2.340000e+00
  TP1q SN2dq  1 3.650000e-01    2.340000e+00
  TP1q SN1dq  1 3.650000e-01    2.340000e+00
  TP1q SP1aq  1 3.650000e-01    3.100000e+00
  TP1q SN6aq  1 3.650000e-01    3.100000e+00
  TP1q SN5aq  1 3.650000e-01    2.830000e+00
  TP1q SN4aq  1 3.650000e-01    2.830000e+00
  TP1q SN3aq  1 3.650000e-01    2.340000e+00
  TP1q SN2aq  1 3.650000e-01    2.340000e+00
  TP1q SN1aq  1 3.650000e-01    2.340000e+00
  TP1q SC6vq  1 3.650000e-01    2.340000e+00
  TP1q SC5vq  1 3.650000e-01    2.110000e+00
  TP1q SC4vq  1 3.650000e-01    1.910000e+00
  TP1q SC3vq  1 3.650000e-01    1.750000e+00
  TP1q SC2vq  1 3.650000e-01    1.750000e+00
  TP1q SC1vq  1 3.660000e-01    1.600000e+00
  TP1q SX4vq  1 3.650000e-01    2.340000e+00
  TP1q SX3vq  1 3.650000e-01    2.340000e+00
  TP1q SX2vq  1 3.650000e-01    2.110000e+00
  TP1q SX1vq  1 3.650000e-01    1.910000e+00
  TP1q SC6eq  1 3.650000e-01    2.340000e+00
  TP1q SC5eq  1 3.650000e-01    2.110000e+00
  TP1q SC4eq  1 3.650000e-01    1.910000e+00
  TP1q SC3eq  1 3.650000e-01    1.750000e+00
  TP1q SC2eq  1 3.650000e-01    1.750000e+00
  TP1q SC1eq  1 3.660000e-01    1.600000e+00
  TP1q SX4eq  1 3.650000e-01    2.340000e+00
  TP1q SX3eq  1 3.650000e-01    2.340000e+00
  TP1q SX2eq  1 3.650000e-01    2.110000e+00
  TP1q SX1eq  1 3.650000e-01    1.910000e+00
  TN6q SN6dq  1 3.650000e-01    3.100000e+00
  TN6q SN5dq  1 3.650000e-01    3.100000e+00
  TN6q SN4dq  1 3.650000e-01    3.100000e+00
  TN6q SN3dq  1 3.650000e-01    2.570000e+00
  TN6q SN2dq  1 3.650000e-01    2.340000e+00
  TN6q SN1dq  1 3.650000e-01    2.340000e+00
  TN6q SN6aq  1 3.650000e-01    3.100000e+00
  TN6q SN5aq  1 3.650000e-01    3.100000e+00
  TN6q SN4aq  1 3.650000e-01    3.100000e+00
  TN6q SN3aq  1 3.650000e-01    2.570000e+00
  TN6q SN2aq  1 3.650000e-01    2.340000e+00
  TN6q SN1aq  1 3.650000e-01    2.340000e+00
  TN6q SC6vq  1 3.650000e-01    2.570000e+00
  TN6q SC5vq  1 3.650000e-01    2.340000e+00
  TN6q SC4vq  1 3.650000e-01    2.110000e+00
  TN6q SC3vq  1 3.650000e-01    1.910000e+00
  TN6q SC2vq  1 3.650000e-01    1.910000e+00
  TN6q SC1vq  1 3.650000e-01    1.750000e+00
  TN6q SX4vq  1 3.650000e-01    2.570000e+00
  TN6q SX3vq  1 3.650000e-01    2.340000e+00
  TN6q SX2vq  1 3.650000e-01    2.110000e+00
  TN6q SX1vq  1 3.650000e-01    1.910000e+00
  TN6q SC6eq  1 3.650000e-01    2.570000e+00
  TN6q SC5eq  1 3.650000e-01    2.340000e+00
  TN6q SC4eq  1 3.650000e-01    2.110000e+00
  TN6q SC3eq  1 3.650000e-01    1.910000e+00
  TN6q SC2eq  1 3.650000e-01    1.910000e+00
  TN6q SC1eq  1 3.650000e-01    1.750000e+00
  TN6q SX4eq  1 3.650000e-01    2.570000e+00
  TN6q SX3eq  1 3.650000e-01    2.340000e+00
  TN6q SX2eq  1 3.650000e-01    2.110000e+00
  TN6q SX1eq  1 3.650000e-01    1.910000e+00
  TN5q SN5dq  1 3.650000e-01    2.830000e+00
  TN5q SN4dq  1 3.650000e-01    2.830000e+00
  TN5q SN3dq  1 3.650000e-01    2.570000e+00
  TN5q SN2dq  1 3.650000e-01    2.570000e+00
  TN5q SN1dq  1 3.650000e-01    2.340000e+00
  TN5q SN5aq  1 3.650000e-01    2.830000e+00
  TN5q SN4aq  1 3.650000e-01    2.830000e+00
  TN5q SN3aq  1 3.650000e-01    2.570000e+00
  TN5q SN2aq  1 3.650000e-01    2.570000e+00
  TN5q SN1aq  1 3.650000e-01    2.340000e+00
  TN5q SC6vq  1 3.650000e-01    2.570000e+00
  TN5q SC5vq  1 3.650000e-01    2.340000e+00
  TN5q SC4vq  1 3.650000e-01    2.110000e+00
  TN5q SC3vq  1 3.650000e-01    2.110000e+00
  TN5q SC2vq  1 3.650000e-01    1.910000e+00
  TN5q SC1vq  1 3.650000e-01    1.750000e+00
  TN5q SX4vq  1 3.650000e-01    2.830000e+00
  TN5q SX3vq  1 3.650000e-01    2.570000e+00
  TN5q SX2vq  1 3.650000e-01    2.340000e+00
  TN5q SX1vq  1 3.650000e-01    2.110000e+00
  TN5q SC6eq  1 3.650000e-01    2.570000e+00
  TN5q SC5eq  1 3.650000e-01    2.340000e+00
  TN5q SC4eq  1 3.650000e-01    2.110000e+00
  TN5q SC3eq  1 3.650000e-01    2.110000e+00
  TN5q SC2eq  1 3.650000e-01    1.910000e+00
  TN5q SC1eq  1 3.650000e-01    1.750000e+00
  TN5q SX4eq  1 3.650000e-01    2.830000e+00
  TN5q SX3eq  1 3.650000e-01    2.570000e+00
  TN5q SX2eq  1 3.650000e-01    2.340000e+00
  TN5q SX1eq  1 3.650000e-01    2.110000e+00
  TN4q SN4dq  1 3.650000e-01    2.830000e+00
  TN4q SN3dq  1 3.650000e-01    2.570000e+00
  TN4q SN2dq  1 3.650000e-01    2.570000e+00
  TN4q SN1dq  1 3.650000e-01    2.340000e+00
  TN4q SN4aq  1 3.650000e-01    2.830000e+00
  TN4q SN3aq  1 3.650000e-01    2.570000e+00
  TN4q SN2aq  1 3.650000e-01    2.570000e+00
  TN4q SN1aq  1 3.650000e-01    2.340000e+00
  TN4q SC6vq  1 3.650000e-01    2.570000e+00
  TN4q SC5vq  1 3.650000e-01    2.340000e+00
  TN4q SC4vq  1 3.650000e-01    2.340000e+00
  TN4q SC3vq  1 3.650000e-01    2.110000e+00
  TN4q SC2vq  1 3.650000e-01    1.910000e+00
  TN4q SC1vq  1 3.650000e-01    1.750000e+00
  TN4q SX4vq  1 3.650000e-01    3.100000e+00
  TN4q SX3vq  1 3.650000e-01    2.830000e+00
  TN4q SX2vq  1 3.650000e-01    2.340000e+00
  TN4q SX1vq  1 3.650000e-01    2.110000e+00
  TN4q SC6eq  1 3.650000e-01    2.570000e+00
  TN4q SC5eq  1 3.650000e-01    2.340000e+00
  TN4q SC4eq  1 3.650000e-01    2.340000e+00
  TN4q SC3eq  1 3.650000e-01    2.110000e+00
  TN4q SC2eq  1 3.650000e-01    1.910000e+00
  TN4q SC1eq  1 3.650000e-01    1.750000e+00
  TN4q SX4eq  1 3.650000e-01    3.100000e+00
  TN4q SX3eq  1 3.650000e-01    2.830000e+00
  TN4q SX2eq  1 3.650000e-01    2.340000e+00
  TN4q SX1eq  1 3.650000e-01    2.110000e+00
  TN3q SN3dq  1 3.650000e-01    2.570000e+00
  TN3q SN2dq  1 3.650000e-01    2.570000e+00
  TN3q SN1dq  1 3.650000e-01    2.340000e+00
  TN3q SN3aq  1 3.650000e-01    2.570000e+00
  TN3q SN2aq  1 3.650000e-01    2.570000e+00
  TN3q SN1aq  1 3.650000e-01    2.340000e+00
  TN3q SC6vq  1 3.650000e-01    2.570000e+00
  TN3q SC5vq  1 3.650000e-01    2.340000e+00
  TN3q SC4vq  1 3.650000e-01    2.340000e+00
  TN3q SC3vq  1 3.650000e-01    2.110000e+00
  TN3q SC2vq  1 3.650000e-01    2.110000e+00
  TN3q SC1vq  1 3.650000e-01    1.910000e+00
  TN3q SX4vq  1 3.650000e-01    2.830000e+00
  TN3q SX3vq  1 3.650000e-01    2.570000e+00
  TN3q SX2vq  1 3.650000e-01    2.340000e+00
  TN3q SX1vq  1 3.650000e-01    2.340000e+00
  TN3q SC6eq  1 3.650000e-01    2.570000e+00
  TN3q SC5eq  1 3.650000e-01    2.340000e+00
  TN3q SC4eq  1 3.650000e-01    2.340000e+00
  TN3q SC3eq  1 3.650000e-01    2.110000e+00
  TN3q SC2eq  1 3.650000e-01    2.110000e+00
  TN3q SC1eq  1 3.650000e-01    1.910000e+00
  TN3q SX4eq  1 3.650000e-01    2.830000e+00
  TN3q SX3eq  1 3.650000e-01    2.570000e+00
  TN3q SX2eq  1 3.650000e-01    2.340000e+00
  TN3q SX1eq  1 3.650000e-01    2.340000e+00
  TN2q SN2dq  1 3.650000e-01    2.570000e+00
  TN2q SN1dq  1 3.650000e-01    2.340000e+00
  TN2q SN2aq  1 3.650000e-01    2.570000e+00
  TN2q SN1aq  1 3.650000e-01    2.340000e+00
  TN2q SC6vq  1 3.650000e-01    2.570000e+00
  TN2q SC5vq  1 3.650000e-01    2.340000e+00
  TN2q SC4vq  1 3.650000e-01    2.340000e+00
  TN2q SC3vq  1 3.650000e-01    2.340000e+00
  TN2q SC2vq  1 3.650000e-01    2.110000e+00
  TN2q SC1vq  1 3.650000e-01    1.910000e+00
  TN2q SX4vq  1 3.650000e-01    2.830000e+00
  TN2q SX3vq  1 3.650000e-01    2.570000e+00
  TN2q SX2vq  1 3.650000e-01    2.340000e+00
  TN2q SX1vq  1 3.650000e-01    2.340000e+00
  TN2q SC6eq  1 3.650000e-01    2.570000e+00
  TN2q SC5eq  1 3.650000e-01    2.340000e+00
  TN2q SC4eq  1 3.650000e-01    2.340000e+00
  TN2q SC3eq  1 3.650000e-01    2.340000e+00
  TN2q SC2eq  1 3.650000e-01    2.110000e+00
  TN2q SC1eq  1 3.650000e-01    1.910000e+00
  TN2q SX4eq  1 3.650000e-01    2.830000e+00
  TN2q SX3eq  1 3.650000e-01    2.570000e+00
  TN2q SX2eq  1 3.650000e-01    2.340000e+00
  TN2q SX1eq  1 3.650000e-01    2.340000e+00
  TN1q SN1dq  1 3.650000e-01    2.570000e+00
  TN1q SN1aq  1 3.650000e-01    2.570000e+00
  TN1q SC6vq  1 3.650000e-01    2.830000e+00
  TN1q SC5vq  1 3.650000e-01    2.570000e+00
  TN1q SC4vq  1 3.650000e-01    2.570000e+00
  TN1q SC3vq  1 3.650000e-01    2.340000e+00
  TN1q SC2vq  1 3.650000e-01    2.110000e+00
  TN1q SC1vq  1 3.650000e-01    1.910000e+00
  TN1q SX4vq  1 3.650000e-01    2.570000e+00
  TN1q SX3vq  1 3.650000e-01    2.570000e+00
  TN1q SX2vq  1 3.650000e-01    2.340000e+00
  TN1q SX1vq  1 3.650000e-01    2.340000e+00
  TN1q SC6eq  1 3.650000e-01    2.830000e+00
  TN1q SC5eq  1 3.650000e-01    2.570000e+00
  TN1q SC4eq  1 3.650000e-01    2.570000e+00
  TN1q SC3eq  1 3.650000e-01    2.340000e+00
  TN1q SC2eq  1 3.650000e-01    2.110000e+00
  TN1q SC1eq  1 3.650000e-01    1.910000e+00
  TN1q SX4eq  1 3.650000e-01    2.570000e+00
  TN1q SX3eq  1 3.650000e-01    2.570000e+00
  TN1q SX2eq  1 3.650000e-01    2.340000e+00
  TN1q SX1eq  1 3.650000e-01    2.340000e+00
  TC6q SC6vq  1 3.650000e-01    2.830000e+00
  TC6q SC5vq  1 3.650000e-01    2.570000e+00
  TC6q SC4vq  1 3.650000e-01    2.570000e+00
  TC6q SC3vq  1 3.650000e-01    2.340000e+00
  TC6q SC2vq  1 3.650000e-01    2.110000e+00
  TC6q SC1vq  1 3.650000e-01    1.910000e+00
  TC6q SX4vq  1 3.650000e-01    2.570000e+00
  TC6q SX3vq  1 3.650000e-01    2.570000e+00
  TC6q SX2vq  1 3.650000e-01    2.570000e+00
  TC6q SX1vq  1 3.650000e-01    2.570000e+00
  TC6q SC6eq  1 3.650000e-01    2.830000e+00
  TC6q SC5eq  1 3.650000e-01    2.570000e+00
  TC6q SC4eq  1 3.650000e-01    2.570000e+00
  TC6q SC3eq  1 3.650000e-01    2.340000e+00
  TC6q SC2eq  1 3.650000e-01    2.110000e+00
  TC6q SC1eq  1 3.650000e-01    1.910000e+00
  TC6q SX4eq  1 3.650000e-01    2.570000e+00
  TC6q SX3eq  1 3.650000e-01    2.570000e+00
  TC6q SX2eq  1 3.650000e-01    2.570000e+00
  TC6q SX1eq  1 3.650000e-01    2.570000e+00
  TC5q SC5vq  1 3.650000e-01    2.570000e+00
  TC5q SC4vq  1 3.650000e-01    2.570000e+00
  TC5q SC3vq  1 3.650000e-01    2.340000e+00
  TC5q SC2vq  1 3.650000e-01    2.110000e+00
  TC5q SC1vq  1 3.650000e-01    2.110000e+00
  TC5q SX4vq  1 3.650000e-01    2.340000e+00
  TC5q SX3vq  1 3.650000e-01    2.340000e+00
  TC5q SX2vq  1 3.650000e-01    2.340000e+00
  TC5q SX1vq  1 3.650000e-01    2.570000e+00
  TC5q SC5eq  1 3.650000e-01    2.570000e+00
  TC5q SC4eq  1 3.650000e-01    2.570000e+00
  TC5q SC3eq  1 3.650000e-01    2.340000e+00
  TC5q SC2eq  1 3.650000e-01    2.110000e+00
  TC5q SC1eq  1 3.650000e-01    2.110000e+00
  TC5q SX4eq  1 3.650000e-01    2.340000e+00
  TC5q SX3eq  1 3.650000e-01    2.340000e+00
  TC5q SX2eq  1 3.650000e-01    2.340000e+00
  TC5q SX1eq  1 3.650000e-01    2.570000e+00
  TC4q SC4vq  1 3.650000e-01    2.570000e+00
  TC4q SC3vq  1 3.650000e-01    2.570000e+00
  TC4q SC2vq  1 3.650000e-01    2.340000e+00
  TC4q SC1vq  1 3.650000e-01    2.110000e+00
  TC4q SX4vq  1 3.650000e-01    2.340000e+00
  TC4q SX3vq  1 3.650000e-01    2.340000e+00
  TC4q SX2vq  1 3.650000e-01    2.340000e+00
  TC4q SX1vq  1 3.650000e-01    2.570000e+00
  TC4q SC4eq  1 3.650000e-01    2.570000e+00
  TC4q SC3eq  1 3.650000e-01    2.570000e+00
  TC4q SC2eq  1 3.650000e-01    2.340000e+00
  TC4q SC1eq  1 3.650000e-01    2.110000e+00
  TC4q SX4eq  1 3.650000e-01    2.340000e+00
  TC4q SX3eq  1 3.650000e-01    2.340000e+00
  TC4q SX2eq  1 3.650000e-01    2.340000e+00
  TC4q SX1eq  1 3.650000e-01    2.570000e+00
  TC3q SC3vq  1 3.650000e-01    2.570000e+00
  TC3q SC2vq  1 3.650000e-01    2.570000e+00
  TC3q SC1vq  1 3.650000e-01    2.570000e+00
  TC3q SX4vq  1 3.650000e-01    2.340000e+00
  TC3q SX3vq  1 3.650000e-01    2.340000e+00
  TC3q SX2vq  1 3.650000e-01    2.340000e+00
  TC3q SX1vq  1 3.650000e-01    2.570000e+00
  TC3q SC3eq  1 3.650000e-01    2.570000e+00
  TC3q SC2eq  1 3.650000e-01    2.570000e+00
  TC3q SC1eq  1 3.650000e-01    2.570000e+00
  TC3q SX4eq  1 3.650000e-01    2.340000e+00
  TC3q SX3eq  1 3.650000e-01    2.340000e+00
  TC3q SX2eq  1 3.650000e-01    2.340000e+00
  TC3q SX1eq  1 3.650000e-01    2.570000e+00
  TC2q SC2vq  1 3.650000e-01    2.570000e+00
  TC2q SC1vq  1 3.650000e-01    2.830000e+00
  TC2q SX4vq  1 3.650000e-01    1.910000e+00
  TC2q SX3vq  1 3.650000e-01    2.340000e+00
  TC2q SX2vq  1 3.650000e-01    2.340000e+00
  TC2q SX1vq  1 3.650000e-01    2.340000e+00
  TC2q SC2eq  1 3.650000e-01    2.570000e+00
  TC2q SC1eq  1 3.650000e-01    2.830000e+00
  TC2q SX4eq  1 3.650000e-01    1.910000e+00
  TC2q SX3eq  1 3.650000e-01    2.340000e+00
  TC2q SX2eq  1 3.650000e-01    2.340000e+00
  TC2q SX1eq  1 3.650000e-01    2.340000e+00
  TC1q SC1vq  1 3.650000e-01    2.570000e+00
  TC1q SX4vq  1 3.650000e-01    1.910000e+00
  TC1q SX3vq  1 3.650000e-01    2.340000e+00
  TC1q SX2vq  1 3.650000e-01    2.340000e+00
  TC1q SX1vq  1 3.650000e-01    2.340000e+00
  TC1q SC1eq  1 3.650000e-01    2.570000e+00
  TC1q SX4eq  1 3.650000e-01    1.910000e+00
  TC1q SX3eq  1 3.650000e-01    2.340000e+00
  TC1q SX2eq  1 3.650000e-01    2.340000e+00
  TC1q SX1eq  1 3.650000e-01    2.340000e+00
  TX4q SX4vq  1 3.650000e-01    2.570000e+00
  TX4q SX3vq  1 3.650000e-01    2.570000e+00
  TX4q SX2vq  1 3.650000e-01    2.570000e+00
  TX4q SX1vq  1 3.650000e-01    2.570000e+00
  TX4q SX4eq  1 3.650000e-01    2.570000e+00
  TX4q SX3eq  1 3.650000e-01    2.570000e+00
  TX4q SX2eq  1 3.650000e-01    2.570000e+00
  TX4q SX1eq  1 3.650000e-01    2.570000e+00
  TX3q SX3vq  1 3.650000e-01    2.570000e+00
  TX3q SX2vq  1 3.650000e-01    2.830000e+00
  TX3q SX1vq  1 3.650000e-01    2.830000e+00
  TX3q SX3eq  1 3.650000e-01    2.570000e+00
  TX3q SX2eq  1 3.650000e-01    2.830000e+00
  TX3q SX1eq  1 3.650000e-01    2.830000e+00
  TX2q SX2vq  1 3.650000e-01    2.830000e+00
  TX2q SX1vq  1 3.650000e-01    2.830000e+00
  TX2q SX2eq  1 3.650000e-01    2.830000e+00
  TX2q SX1eq  1 3.650000e-01    2.830000e+00
  TX1q SX1vq  1 3.650000e-01    3.100000e+00
  TX1q SX1eq  1 3.650000e-01    3.100000e+00
  TP6h SX1eq  1 3.650000e-01    1.750000e+00
  TP6h SX2eq  1 3.650000e-01    1.910000e+00
  TP6h SX3eq  1 3.650000e-01    2.110000e+00
  TP6h SX4eq  1 3.650000e-01    2.110000e+00
  TP6h SC1eq  1 4.040000e-01    1.130000e+00
  TP6h SC2eq  1 3.780000e-01    1.450000e+00
  TP6h SC3eq  1 3.780000e-01    1.450000e+00
  TP6h SC4eq  1 3.660000e-01    1.600000e+00
  TP6h SC5eq  1 3.650000e-01    1.750000e+00
  TP6h SC6eq  1 3.650000e-01    1.910000e+00
  TP6h SX1vq  1 3.650000e-01    1.750000e+00
  TP6h SX2vq  1 3.650000e-01    1.910000e+00
  TP6h SX3vq  1 3.650000e-01    2.110000e+00
  TP6h SX4vq  1 3.650000e-01    2.110000e+00
  TP6h SC1vq  1 4.040000e-01    1.130000e+00
  TP6h SC2vq  1 3.780000e-01    1.450000e+00
  TP6h SC3vq  1 3.780000e-01    1.450000e+00
  TP6h SC4vq  1 3.660000e-01    1.600000e+00
  TP6h SC5vq  1 3.650000e-01    1.750000e+00
  TP6h SC6vq  1 3.650000e-01    1.910000e+00
  TP6h SN1aq  1 3.650000e-01    1.750000e+00
  TP6h SN2aq  1 3.650000e-01    1.910000e+00
  TP6h SN3aq  1 3.650000e-01    2.110000e+00
  TP6h SN4aq  1 3.650000e-01    2.340000e+00
  TP6h SN5aq  1 3.650000e-01    2.570000e+00
  TP6h SN6aq  1 3.650000e-01    3.100000e+00
  TP6h SP1aq  1 3.650000e-01    3.370000e+00
  TP6h SP2aq  1 3.650000e-01    3.640000e+00
  TP6h SP3aq  1 3.650000e-01    3.640000e+00
  TP6h SP4aq  1 3.650000e-01    3.930000e+00
  TP6h SP5aq  1 3.650000e-01    4.220000e+00
  TP6h SP6aq  1 3.650000e-01    4.510000e+00
  TP6h SN1dq  1 3.650000e-01    1.750000e+00
  TP6h SN2dq  1 3.650000e-01    1.910000e+00
  TP6h SN3dq  1 3.650000e-01    2.110000e+00
  TP6h SN4dq  1 3.650000e-01    2.340000e+00
  TP6h SN5dq  1 3.650000e-01    2.570000e+00
  TP6h SN6dq  1 3.650000e-01    3.100000e+00
  TP6h SP1dq  1 3.650000e-01    3.370000e+00
  TP6h SP2dq  1 3.650000e-01    3.640000e+00
  TP6h SP3dq  1 3.650000e-01    3.640000e+00
  TP6h SP4dq  1 3.650000e-01    3.930000e+00
  TP6h SP5dq  1 3.650000e-01    4.220000e+00
  TP6h SP6dq  1 3.650000e-01    4.510000e+00
  TP5h SX1eq  1 3.650000e-01    1.750000e+00
  TP5h SX2eq  1 3.650000e-01    2.110000e+00
  TP5h SX3eq  1 3.650000e-01    2.110000e+00
  TP5h SX4eq  1 3.650000e-01    2.340000e+00
  TP5h SC1eq  1 3.780000e-01    1.450000e+00
  TP5h SC2eq  1 3.660000e-01    1.600000e+00
  TP5h SC3eq  1 3.660000e-01    1.600000e+00
  TP5h SC4eq  1 3.650000e-01    1.750000e+00
  TP5h SC5eq  1 3.650000e-01    1.910000e+00
  TP5h SC6eq  1 3.650000e-01    1.910000e+00
  TP5h SX1vq  1 3.650000e-01    1.750000e+00
  TP5h SX2vq  1 3.650000e-01    2.110000e+00
  TP5h SX3vq  1 3.650000e-01    2.110000e+00
  TP5h SX4vq  1 3.650000e-01    2.340000e+00
  TP5h SC1vq  1 3.780000e-01    1.450000e+00
  TP5h SC2vq  1 3.660000e-01    1.600000e+00
  TP5h SC3vq  1 3.660000e-01    1.600000e+00
  TP5h SC4vq  1 3.650000e-01    1.750000e+00
  TP5h SC5vq  1 3.650000e-01    1.910000e+00
  TP5h SC6vq  1 3.650000e-01    1.910000e+00
  TP5h SN1aq  1 3.650000e-01    1.750000e+00
  TP5h SN2aq  1 3.650000e-01    1.910000e+00
  TP5h SN3aq  1 3.650000e-01    2.110000e+00
  TP5h SN4aq  1 3.650000e-01    2.570000e+00
  TP5h SN5aq  1 3.650000e-01    2.570000e+00
  TP5h SN6aq  1 3.650000e-01    2.830000e+00
  TP5h SP1aq  1 3.650000e-01    3.100000e+00
  TP5h SP2aq  1 3.650000e-01    3.370000e+00
  TP5h SP3aq  1 3.650000e-01    3.370000e+00
  TP5h SP4aq  1 3.650000e-01    3.640000e+00
  TP5h SP5aq  1 3.650000e-01    3.930000e+00
  TP5h SN1dq  1 3.650000e-01    1.750000e+00
  TP5h SN2dq  1 3.650000e-01    1.910000e+00
  TP5h SN3dq  1 3.650000e-01    2.110000e+00
  TP5h SN4dq  1 3.650000e-01    2.570000e+00
  TP5h SN5dq  1 3.650000e-01    2.570000e+00
  TP5h SN6dq  1 3.650000e-01    2.830000e+00
  TP5h SP1dq  1 3.650000e-01    3.100000e+00
  TP5h SP2dq  1 3.650000e-01    3.370000e+00
  TP5h SP3dq  1 3.650000e-01    3.370000e+00
  TP5h SP4dq  1 3.650000e-01    3.640000e+00
  TP5h SP5dq  1 3.650000e-01    3.930000e+00
  TP4h SX1eq  1 3.650000e-01    1.910000e+00
  TP4h SX2eq  1 3.650000e-01    2.110000e+00
  TP4h SX3eq  1 3.650000e-01    2.110000e+00
  TP4h SX4eq  1 3.650000e-01    2.340000e+00
  TP4h SC1eq  1 3.780000e-01    1.450000e+00
  TP4h SC2eq  1 3.660000e-01    1.600000e+00
  TP4h SC3eq  1 3.660000e-01    1.600000e+00
  TP4h SC4eq  1 3.650000e-01    1.750000e+00
  TP4h SC5eq  1 3.650000e-01    1.910000e+00
  TP4h SC6eq  1 3.650000e-01    2.110000e+00
  TP4h SX1vq  1 3.650000e-01    1.910000e+00
  TP4h SX2vq  1 3.650000e-01    2.110000e+00
  TP4h SX3vq  1 3.650000e-01    2.110000e+00
  TP4h SX4vq  1 3.650000e-01    2.340000e+00
  TP4h SC1vq  1 3.780000e-01    1.450000e+00
  TP4h SC2vq  1 3.660000e-01    1.600000e+00
  TP4h SC3vq  1 3.660000e-01    1.600000e+00
  TP4h SC4vq  1 3.650000e-01    1.750000e+00
  TP4h SC5vq  1 3.650000e-01    1.910000e+00
  TP4h SC6vq  1 3.650000e-01    2.110000e+00
  TP4h SN1aq  1 3.650000e-01    1.910000e+00
  TP4h SN2aq  1 3.650000e-01    2.110000e+00
  TP4h SN3aq  1 3.650000e-01    2.340000e+00
  TP4h SN4aq  1 3.650000e-01    2.570000e+00
  TP4h SN5aq  1 3.650000e-01    2.570000e+00
  TP4h SN6aq  1 3.650000e-01    2.830000e+00
  TP4h SP1aq  1 3.650000e-01    3.100000e+00
  TP4h SP2aq  1 3.650000e-01    3.370000e+00
  TP4h SP3aq  1 3.650000e-01    3.370000e+00
  TP4h SP4aq  1 3.650000e-01    3.640000e+00
  TP4h SN1dq  1 3.650000e-01    1.910000e+00
  TP4h SN2dq  1 3.650000e-01    2.110000e+00
  TP4h SN3dq  1 3.650000e-01    2.340000e+00
  TP4h SN4dq  1 3.650000e-01    2.570000e+00
  TP4h SN5dq  1 3.650000e-01    2.570000e+00
  TP4h SN6dq  1 3.650000e-01    2.830000e+00
  TP4h SP1dq  1 3.650000e-01    3.100000e+00
  TP4h SP2dq  1 3.650000e-01    3.370000e+00
  TP4h SP3dq  1 3.650000e-01    3.370000e+00
  TP4h SP4dq  1 3.650000e-01    3.640000e+00
  TP3h SX1eq  1 3.650000e-01    1.910000e+00
  TP3h SX2eq  1 3.650000e-01    2.110000e+00
  TP3h SX3eq  1 3.650000e-01    2.340000e+00
  TP3h SX4eq  1 3.650000e-01    2.340000e+00
  TP3h SC1eq  1 3.780000e-01    1.450000e+00
  TP3h SC2eq  1 3.660000e-01    1.600000e+00
  TP3h SC3eq  1 3.660000e-01    1.600000e+00
  TP3h SC4eq  1 3.650000e-01    1.910000e+00
  TP3h SC5eq  1 3.650000e-01    2.110000e+00
  TP3h SC6eq  1 3.650000e-01    2.340000e+00
  TP3h SX1vq  1 3.650000e-01    1.910000e+00
  TP3h SX2vq  1 3.650000e-01    2.110000e+00
  TP3h SX3vq  1 3.650000e-01    2.340000e+00
  TP3h SX4vq  1 3.650000e-01    2.340000e+00
  TP3h SC1vq  1 3.780000e-01    1.450000e+00
  TP3h SC2vq  1 3.660000e-01    1.600000e+00
  TP3h SC3vq  1 3.660000e-01    1.600000e+00
  TP3h SC4vq  1 3.650000e-01    1.910000e+00
  TP3h SC5vq  1 3.650000e-01    2.110000e+00
  TP3h SC6vq  1 3.650000e-01    2.340000e+00
  TP3h SN1aq  1 3.650000e-01    2.110000e+00
  TP3h SN2aq  1 3.650000e-01    2.340000e+00
  TP3h SN3aq  1 3.650000e-01    2.340000e+00
  TP3h SN4aq  1 3.650000e-01    2.570000e+00
  TP3h SN5aq  1 3.650000e-01    2.570000e+00
  TP3h SN6aq  1 3.650000e-01    2.830000e+00
  TP3h SP1aq  1 3.650000e-01    3.100000e+00
  TP3h SP2aq  1 3.650000e-01    3.370000e+00
  TP3h SP3aq  1 3.650000e-01    3.370000e+00
  TP3h SN1dq  1 3.650000e-01    2.110000e+00
  TP3h SN2dq  1 3.650000e-01    2.340000e+00
  TP3h SN3dq  1 3.650000e-01    2.340000e+00
  TP3h SN4dq  1 3.650000e-01    2.570000e+00
  TP3h SN5dq  1 3.650000e-01    2.570000e+00
  TP3h SN6dq  1 3.650000e-01    2.830000e+00
  TP3h SP1dq  1 3.650000e-01    3.100000e+00
  TP3h SP2dq  1 3.650000e-01    3.370000e+00
  TP3h SP3dq  1 3.650000e-01    3.370000e+00
  TP2h SX1eq  1 3.650000e-01    1.910000e+00
  TP2h SX2eq  1 3.650000e-01    2.110000e+00
  TP2h SX3eq  1 3.650000e-01    2.340000e+00
  TP2h SX4eq  1 3.650000e-01    2.340000e+00
  TP2h SC1eq  1 3.660000e-01    1.600000e+00
  TP2h SC2eq  1 3.650000e-01    1.750000e+00
  TP2h SC3eq  1 3.650000e-01    1.750000e+00
  TP2h SC4eq  1 3.650000e-01    1.910000e+00
  TP2h SC5eq  1 3.650000e-01    2.110000e+00
  TP2h SC6eq  1 3.650000e-01    2.340000e+00
  TP2h SX1vq  1 3.650000e-01    1.910000e+00
  TP2h SX2vq  1 3.650000e-01    2.110000e+00
  TP2h SX3vq  1 3.650000e-01    2.340000e+00
  TP2h SX4vq  1 3.650000e-01    2.340000e+00
  TP2h SC1vq  1 3.660000e-01    1.600000e+00
  TP2h SC2vq  1 3.650000e-01    1.750000e+00
  TP2h SC3vq  1 3.650000e-01    1.750000e+00
  TP2h SC4vq  1 3.650000e-01    1.910000e+00
  TP2h SC5vq  1 3.650000e-01    2.110000e+00
```
