## additional text within the supplementary information for "Faster but not sweeter: A model of *E. coli* Re-level lipopolysaccharide for Martini 3 and a Martini 2 version with accelerated kinetics": martini_v3.0.0.itp (part 6 of 17)

```
  TP2h SC6vq  1 3.650000e-01    2.340000e+00
  TP2h SN1aq  1 3.650000e-01    2.340000e+00
  TP2h SN2aq  1 3.650000e-01    2.340000e+00
  TP2h SN3aq  1 3.650000e-01    2.340000e+00
  TP2h SN4aq  1 3.650000e-01    2.570000e+00
  TP2h SN5aq  1 3.650000e-01    2.830000e+00
  TP2h SN6aq  1 3.650000e-01    3.100000e+00
  TP2h SP1aq  1 3.650000e-01    3.100000e+00
  TP2h SP2aq  1 3.650000e-01    3.370000e+00
  TP2h SN1dq  1 3.650000e-01    2.340000e+00
  TP2h SN2dq  1 3.650000e-01    2.340000e+00
  TP2h SN3dq  1 3.650000e-01    2.340000e+00
  TP2h SN4dq  1 3.650000e-01    2.570000e+00
  TP2h SN5dq  1 3.650000e-01    2.830000e+00
  TP2h SN6dq  1 3.650000e-01    3.100000e+00
  TP2h SP1dq  1 3.650000e-01    3.100000e+00
  TP2h SP2dq  1 3.650000e-01    3.370000e+00
  TP1h SX1eq  1 3.650000e-01    1.910000e+00
  TP1h SX2eq  1 3.650000e-01    2.110000e+00
  TP1h SX3eq  1 3.650000e-01    2.340000e+00
  TP1h SX4eq  1 3.650000e-01    2.340000e+00
  TP1h SC1eq  1 3.660000e-01    1.600000e+00
  TP1h SC2eq  1 3.650000e-01    1.750000e+00
  TP1h SC3eq  1 3.650000e-01    1.750000e+00
  TP1h SC4eq  1 3.650000e-01    1.910000e+00
  TP1h SC5eq  1 3.650000e-01    2.110000e+00
  TP1h SC6eq  1 3.650000e-01    2.340000e+00
  TP1h SX1vq  1 3.650000e-01    1.910000e+00
  TP1h SX2vq  1 3.650000e-01    2.110000e+00
  TP1h SX3vq  1 3.650000e-01    2.340000e+00
  TP1h SX4vq  1 3.650000e-01    2.340000e+00
  TP1h SC1vq  1 3.660000e-01    1.600000e+00
  TP1h SC2vq  1 3.650000e-01    1.750000e+00
  TP1h SC3vq  1 3.650000e-01    1.750000e+00
  TP1h SC4vq  1 3.650000e-01    1.910000e+00
  TP1h SC5vq  1 3.650000e-01    2.110000e+00
  TP1h SC6vq  1 3.650000e-01    2.340000e+00
  TP1h SN1aq  1 3.650000e-01    2.340000e+00
  TP1h SN2aq  1 3.650000e-01    2.340000e+00
  TP1h SN3aq  1 3.650000e-01    2.340000e+00
  TP1h SN4aq  1 3.650000e-01    2.830000e+00
  TP1h SN5aq  1 3.650000e-01    2.830000e+00
  TP1h SN6aq  1 3.650000e-01    3.100000e+00
  TP1h SP1aq  1 3.650000e-01    3.100000e+00
  TP1h SN1dq  1 3.650000e-01    2.340000e+00
  TP1h SN2dq  1 3.650000e-01    2.340000e+00
  TP1h SN3dq  1 3.650000e-01    2.340000e+00
  TP1h SN4dq  1 3.650000e-01    2.830000e+00
  TP1h SN5dq  1 3.650000e-01    2.830000e+00
  TP1h SN6dq  1 3.650000e-01    3.100000e+00
  TP1h SP1dq  1 3.650000e-01    3.100000e+00
  TN6h SX1eq  1 3.650000e-01    1.910000e+00
  TN6h SX2eq  1 3.650000e-01    2.110000e+00
  TN6h SX3eq  1 3.650000e-01    2.340000e+00
  TN6h SX4eq  1 3.650000e-01    2.570000e+00
  TN6h SC1eq  1 3.650000e-01    1.750000e+00
  TN6h SC2eq  1 3.650000e-01    1.910000e+00
  TN6h SC3eq  1 3.650000e-01    1.910000e+00
  TN6h SC4eq  1 3.650000e-01    2.110000e+00
  TN6h SC5eq  1 3.650000e-01    2.340000e+00
  TN6h SC6eq  1 3.650000e-01    2.570000e+00
  TN6h SX1vq  1 3.650000e-01    1.910000e+00
  TN6h SX2vq  1 3.650000e-01    2.110000e+00
  TN6h SX3vq  1 3.650000e-01    2.340000e+00
  TN6h SX4vq  1 3.650000e-01    2.570000e+00
  TN6h SC1vq  1 3.650000e-01    1.750000e+00
  TN6h SC2vq  1 3.650000e-01    1.910000e+00
  TN6h SC3vq  1 3.650000e-01    1.910000e+00
  TN6h SC4vq  1 3.650000e-01    2.110000e+00
  TN6h SC5vq  1 3.650000e-01    2.340000e+00
  TN6h SC6vq  1 3.650000e-01    2.570000e+00
  TN6h SN1aq  1 3.650000e-01    2.340000e+00
  TN6h SN2aq  1 3.650000e-01    2.340000e+00
  TN6h SN3aq  1 3.650000e-01    2.570000e+00
  TN6h SN4aq  1 3.650000e-01    3.100000e+00
  TN6h SN5aq  1 3.650000e-01    3.100000e+00
  TN6h SN6aq  1 3.650000e-01    3.100000e+00
  TN6h SN1dq  1 3.650000e-01    2.340000e+00
  TN6h SN2dq  1 3.650000e-01    2.340000e+00
  TN6h SN3dq  1 3.650000e-01    2.570000e+00
  TN6h SN4dq  1 3.650000e-01    3.100000e+00
  TN6h SN5dq  1 3.650000e-01    3.100000e+00
  TN6h SN6dq  1 3.650000e-01    3.100000e+00
  TN5h SX1eq  1 3.650000e-01    2.110000e+00
  TN5h SX2eq  1 3.650000e-01    2.340000e+00
  TN5h SX3eq  1 3.650000e-01    2.570000e+00
  TN5h SX4eq  1 3.650000e-01    2.830000e+00
  TN5h SC1eq  1 3.650000e-01    1.750000e+00
  TN5h SC2eq  1 3.650000e-01    1.910000e+00
  TN5h SC3eq  1 3.650000e-01    2.110000e+00
  TN5h SC4eq  1 3.650000e-01    2.110000e+00
  TN5h SC5eq  1 3.650000e-01    2.340000e+00
  TN5h SC6eq  1 3.650000e-01    2.570000e+00
  TN5h SX1vq  1 3.650000e-01    2.110000e+00
  TN5h SX2vq  1 3.650000e-01    2.340000e+00
  TN5h SX3vq  1 3.650000e-01    2.570000e+00
  TN5h SX4vq  1 3.650000e-01    2.830000e+00
  TN5h SC1vq  1 3.650000e-01    1.750000e+00
  TN5h SC2vq  1 3.650000e-01    1.910000e+00
  TN5h SC3vq  1 3.650000e-01    2.110000e+00
  TN5h SC4vq  1 3.650000e-01    2.110000e+00
  TN5h SC5vq  1 3.650000e-01    2.340000e+00
  TN5h SC6vq  1 3.650000e-01    2.570000e+00
  TN5h SN1aq  1 3.650000e-01    2.340000e+00
  TN5h SN2aq  1 3.650000e-01    2.570000e+00
  TN5h SN3aq  1 3.650000e-01    2.570000e+00
  TN5h SN4aq  1 3.650000e-01    2.830000e+00
  TN5h SN5aq  1 3.650000e-01    2.830000e+00
  TN5h SN1dq  1 3.650000e-01    2.340000e+00
  TN5h SN2dq  1 3.650000e-01    2.570000e+00
  TN5h SN3dq  1 3.650000e-01    2.570000e+00
  TN5h SN4dq  1 3.650000e-01    2.830000e+00
  TN5h SN5dq  1 3.650000e-01    2.830000e+00
  TN4h SX1eq  1 3.650000e-01    2.110000e+00
  TN4h SX2eq  1 3.650000e-01    2.340000e+00
  TN4h SX3eq  1 3.650000e-01    2.830000e+00
  TN4h SX4eq  1 3.650000e-01    3.100000e+00
  TN4h SC1eq  1 3.650000e-01    1.750000e+00
  TN4h SC2eq  1 3.650000e-01    1.910000e+00
  TN4h SC3eq  1 3.650000e-01    2.110000e+00
  TN4h SC4eq  1 3.650000e-01    2.340000e+00
  TN4h SC5eq  1 3.650000e-01    2.340000e+00
  TN4h SC6eq  1 3.650000e-01    2.570000e+00
  TN4h SX1vq  1 3.650000e-01    2.110000e+00
  TN4h SX2vq  1 3.650000e-01    2.340000e+00
  TN4h SX3vq  1 3.650000e-01    2.830000e+00
  TN4h SX4vq  1 3.650000e-01    3.100000e+00
  TN4h SC1vq  1 3.650000e-01    1.750000e+00
  TN4h SC2vq  1 3.650000e-01    1.910000e+00
  TN4h SC3vq  1 3.650000e-01    2.110000e+00
  TN4h SC4vq  1 3.650000e-01    2.340000e+00
  TN4h SC5vq  1 3.650000e-01    2.340000e+00
  TN4h SC6vq  1 3.650000e-01    2.570000e+00
  TN4h SN1aq  1 3.650000e-01    2.340000e+00
  TN4h SN2aq  1 3.650000e-01    2.570000e+00
  TN4h SN3aq  1 3.650000e-01    2.570000e+00
  TN4h SN4aq  1 3.650000e-01    2.830000e+00
  TN4h SN1dq  1 3.650000e-01    2.340000e+00
  TN4h SN2dq  1 3.650000e-01    2.570000e+00
  TN4h SN3dq  1 3.650000e-01    2.570000e+00
  TN4h SN4dq  1 3.650000e-01    2.830000e+00
  TN3h SX1eq  1 3.650000e-01    2.340000e+00
  TN3h SX2eq  1 3.650000e-01    2.340000e+00
  TN3h SX3eq  1 3.650000e-01    2.570000e+00
  TN3h SX4eq  1 3.650000e-01    2.830000e+00
  TN3h SC1eq  1 3.650000e-01    1.910000e+00
  TN3h SC2eq  1 3.650000e-01    2.110000e+00
  TN3h SC3eq  1 3.650000e-01    2.110000e+00
  TN3h SC4eq  1 3.650000e-01    2.340000e+00
  TN3h SC5eq  1 3.650000e-01    2.340000e+00
  TN3h SC6eq  1 3.650000e-01    2.570000e+00
  TN3h SX1vq  1 3.650000e-01    2.340000e+00
  TN3h SX2vq  1 3.650000e-01    2.340000e+00
  TN3h SX3vq  1 3.650000e-01    2.570000e+00
  TN3h SX4vq  1 3.650000e-01    2.830000e+00
  TN3h SC1vq  1 3.650000e-01    1.910000e+00
  TN3h SC2vq  1 3.650000e-01    2.110000e+00
  TN3h SC3vq  1 3.650000e-01    2.110000e+00
  TN3h SC4vq  1 3.650000e-01    2.340000e+00
  TN3h SC5vq  1 3.650000e-01    2.340000e+00
  TN3h SC6vq  1 3.650000e-01    2.570000e+00
  TN3h SN1aq  1 3.650000e-01    2.340000e+00
  TN3h SN2aq  1 3.650000e-01    2.570000e+00
  TN3h SN3aq  1 3.650000e-01    2.570000e+00
  TN3h SN1dq  1 3.650000e-01    2.340000e+00
  TN3h SN2dq  1 3.650000e-01    2.570000e+00
  TN3h SN3dq  1 3.650000e-01    2.570000e+00
  TN2h SX1eq  1 3.650000e-01    2.340000e+00
  TN2h SX2eq  1 3.650000e-01    2.340000e+00
  TN2h SX3eq  1 3.650000e-01    2.570000e+00
  TN2h SX4eq  1 3.650000e-01    2.830000e+00
  TN2h SC1eq  1 3.650000e-01    1.910000e+00
  TN2h SC2eq  1 3.650000e-01    2.110000e+00
  TN2h SC3eq  1 3.650000e-01    2.340000e+00
  TN2h SC4eq  1 3.650000e-01    2.340000e+00
  TN2h SC5eq  1 3.650000e-01    2.340000e+00
  TN2h SC6eq  1 3.650000e-01    2.570000e+00
  TN2h SX1vq  1 3.650000e-01    2.340000e+00
  TN2h SX2vq  1 3.650000e-01    2.340000e+00
  TN2h SX3vq  1 3.650000e-01    2.570000e+00
  TN2h SX4vq  1 3.650000e-01    2.830000e+00
  TN2h SC1vq  1 3.650000e-01    1.910000e+00
  TN2h SC2vq  1 3.650000e-01    2.110000e+00
  TN2h SC3vq  1 3.650000e-01    2.340000e+00
  TN2h SC4vq  1 3.650000e-01    2.340000e+00
  TN2h SC5vq  1 3.650000e-01    2.340000e+00
  TN2h SC6vq  1 3.650000e-01    2.570000e+00
  TN2h SN1aq  1 3.650000e-01    2.340000e+00
  TN2h SN2aq  1 3.650000e-01    2.570000e+00
  TN2h SN1dq  1 3.650000e-01    2.340000e+00
  TN2h SN2dq  1 3.650000e-01    2.570000e+00
  TN1h SX1eq  1 3.650000e-01    2.340000e+00
  TN1h SX2eq  1 3.650000e-01    2.340000e+00
  TN1h SX3eq  1 3.650000e-01    2.570000e+00
  TN1h SX4eq  1 3.650000e-01    2.570000e+00
  TN1h SC1eq  1 3.650000e-01    1.910000e+00
  TN1h SC2eq  1 3.650000e-01    2.110000e+00
  TN1h SC3eq  1 3.650000e-01    2.340000e+00
  TN1h SC4eq  1 3.650000e-01    2.570000e+00
  TN1h SC5eq  1 3.650000e-01    2.570000e+00
  TN1h SC6eq  1 3.650000e-01    2.830000e+00
  TN1h SX1vq  1 3.650000e-01    2.340000e+00
  TN1h SX2vq  1 3.650000e-01    2.340000e+00
  TN1h SX3vq  1 3.650000e-01    2.570000e+00
  TN1h SX4vq  1 3.650000e-01    2.570000e+00
  TN1h SC1vq  1 3.650000e-01    1.910000e+00
  TN1h SC2vq  1 3.650000e-01    2.110000e+00
  TN1h SC3vq  1 3.650000e-01    2.340000e+00
  TN1h SC4vq  1 3.650000e-01    2.570000e+00
  TN1h SC5vq  1 3.650000e-01    2.570000e+00
  TN1h SC6vq  1 3.650000e-01    2.830000e+00
  TN1h SN1aq  1 3.650000e-01    2.570000e+00
  TN1h SN1dq  1 3.650000e-01    2.570000e+00
  TC6h SX1eq  1 3.650000e-01    2.570000e+00
  TC6h SX2eq  1 3.650000e-01    2.570000e+00
  TC6h SX3eq  1 3.650000e-01    2.570000e+00
  TC6h SX4eq  1 3.650000e-01    2.570000e+00
  TC6h SC1eq  1 3.650000e-01    1.910000e+00
  TC6h SC2eq  1 3.650000e-01    2.110000e+00
  TC6h SC3eq  1 3.650000e-01    2.340000e+00
  TC6h SC4eq  1 3.650000e-01    2.570000e+00
  TC6h SC5eq  1 3.650000e-01    2.570000e+00
  TC6h SC6eq  1 3.650000e-01    2.830000e+00
  TC6h SX1vq  1 3.650000e-01    2.570000e+00
  TC6h SX2vq  1 3.650000e-01    2.570000e+00
  TC6h SX3vq  1 3.650000e-01    2.570000e+00
  TC6h SX4vq  1 3.650000e-01    2.570000e+00
  TC6h SC1vq  1 3.650000e-01    1.910000e+00
  TC6h SC2vq  1 3.650000e-01    2.110000e+00
  TC6h SC3vq  1 3.650000e-01    2.340000e+00
  TC6h SC4vq  1 3.650000e-01    2.570000e+00
  TC6h SC5vq  1 3.650000e-01    2.570000e+00
  TC6h SC6vq  1 3.650000e-01    2.830000e+00
  TC5h SX1eq  1 3.650000e-01    2.570000e+00
  TC5h SX2eq  1 3.650000e-01    2.340000e+00
  TC5h SX3eq  1 3.650000e-01    2.340000e+00
  TC5h SX4eq  1 3.650000e-01    2.340000e+00
  TC5h SC1eq  1 3.650000e-01    2.110000e+00
  TC5h SC2eq  1 3.650000e-01    2.110000e+00
  TC5h SC3eq  1 3.650000e-01    2.340000e+00
  TC5h SC4eq  1 3.650000e-01    2.570000e+00
  TC5h SC5eq  1 3.650000e-01    2.570000e+00
  TC5h SX1vq  1 3.650000e-01    2.570000e+00
  TC5h SX2vq  1 3.650000e-01    2.340000e+00
  TC5h SX3vq  1 3.650000e-01    2.340000e+00
  TC5h SX4vq  1 3.650000e-01    2.340000e+00
  TC5h SC1vq  1 3.650000e-01    2.110000e+00
  TC5h SC2vq  1 3.650000e-01    2.110000e+00
  TC5h SC3vq  1 3.650000e-01    2.340000e+00
  TC5h SC4vq  1 3.650000e-01    2.570000e+00
  TC5h SC5vq  1 3.650000e-01    2.570000e+00
  TC4h SX1eq  1 3.650000e-01    2.570000e+00
  TC4h SX2eq  1 3.650000e-01    2.340000e+00
  TC4h SX3eq  1 3.650000e-01    2.340000e+00
  TC4h SX4eq  1 3.650000e-01    2.340000e+00
  TC4h SC1eq  1 3.650000e-01    2.110000e+00
  TC4h SC2eq  1 3.650000e-01    2.340000e+00
  TC4h SC3eq  1 3.650000e-01    2.570000e+00
  TC4h SC4eq  1 3.650000e-01    2.570000e+00
  TC4h SX1vq  1 3.650000e-01    2.570000e+00
  TC4h SX2vq  1 3.650000e-01    2.340000e+00
  TC4h SX3vq  1 3.650000e-01    2.340000e+00
  TC4h SX4vq  1 3.650000e-01    2.340000e+00
  TC4h SC1vq  1 3.650000e-01    2.110000e+00
  TC4h SC2vq  1 3.650000e-01    2.340000e+00
  TC4h SC3vq  1 3.650000e-01    2.570000e+00
  TC4h SC4vq  1 3.650000e-01    2.570000e+00
  TC3h SX1eq  1 3.650000e-01    2.570000e+00
  TC3h SX2eq  1 3.650000e-01    2.340000e+00
  TC3h SX3eq  1 3.650000e-01    2.340000e+00
  TC3h SX4eq  1 3.650000e-01    2.340000e+00
  TC3h SC1eq  1 3.650000e-01    2.570000e+00
  TC3h SC2eq  1 3.650000e-01    2.570000e+00
  TC3h SC3eq  1 3.650000e-01    2.570000e+00
  TC3h SX1vq  1 3.650000e-01    2.570000e+00
  TC3h SX2vq  1 3.650000e-01    2.340000e+00
  TC3h SX3vq  1 3.650000e-01    2.340000e+00
  TC3h SX4vq  1 3.650000e-01    2.340000e+00
  TC3h SC1vq  1 3.650000e-01    2.570000e+00
  TC3h SC2vq  1 3.650000e-01    2.570000e+00
  TC3h SC3vq  1 3.650000e-01    2.570000e+00
  TC2h SX1eq  1 3.650000e-01    2.340000e+00
  TC2h SX2eq  1 3.650000e-01    2.340000e+00
  TC2h SX3eq  1 3.650000e-01    2.340000e+00
  TC2h SX4eq  1 3.650000e-01    1.910000e+00
  TC2h SC1eq  1 3.650000e-01    2.830000e+00
  TC2h SC2eq  1 3.650000e-01    2.570000e+00
  TC2h SX1vq  1 3.650000e-01    2.340000e+00
  TC2h SX2vq  1 3.650000e-01    2.340000e+00
  TC2h SX3vq  1 3.650000e-01    2.340000e+00
  TC2h SX4vq  1 3.650000e-01    1.910000e+00
  TC2h SC1vq  1 3.650000e-01    2.830000e+00
  TC2h SC2vq  1 3.650000e-01    2.570000e+00
  TC1h SX1eq  1 3.650000e-01    2.340000e+00
  TC1h SX2eq  1 3.650000e-01    2.340000e+00
  TC1h SX3eq  1 3.650000e-01    2.340000e+00
  TC1h SX4eq  1 3.650000e-01    1.910000e+00
  TC1h SC1eq  1 3.650000e-01    2.570000e+00
  TC1h SX1vq  1 3.650000e-01    2.340000e+00
  TC1h SX2vq  1 3.650000e-01    2.340000e+00
  TC1h SX3vq  1 3.650000e-01    2.340000e+00
  TC1h SX4vq  1 3.650000e-01    1.910000e+00
  TC1h SC1vq  1 3.650000e-01    2.570000e+00
  TX4h SX1eq  1 3.650000e-01    2.570000e+00
  TX4h SX2eq  1 3.650000e-01    2.570000e+00
  TX4h SX3eq  1 3.650000e-01    2.570000e+00
  TX4h SX4eq  1 3.650000e-01    2.570000e+00
  TX4h SX1vq  1 3.650000e-01    2.570000e+00
  TX4h SX2vq  1 3.650000e-01    2.570000e+00
  TX4h SX3vq  1 3.650000e-01    2.570000e+00
  TX4h SX4vq  1 3.650000e-01    2.570000e+00
  TX3h SX1eq  1 3.650000e-01    2.830000e+00
  TX3h SX2eq  1 3.650000e-01    2.830000e+00
  TX3h SX3eq  1 3.650000e-01    2.570000e+00
  TX3h SX1vq  1 3.650000e-01    2.830000e+00
  TX3h SX2vq  1 3.650000e-01    2.830000e+00
  TX3h SX3vq  1 3.650000e-01    2.570000e+00
  TX2h SX1eq  1 3.650000e-01    2.830000e+00
  TX2h SX2eq  1 3.650000e-01    2.830000e+00
  TX2h SX1vq  1 3.650000e-01    2.830000e+00
  TX2h SX2vq  1 3.650000e-01    2.830000e+00
  TX1h SX1eq  1 3.650000e-01    3.100000e+00
  TX1h SX1vq  1 3.650000e-01    3.100000e+00
  TP6d SP6dh  1 3.650000e-01    3.640000e+00
  TP6q SP6dh  1 3.650000e-01    4.510000e+00
  TP5d SP5dh  1 3.650000e-01    3.100000e+00
  TP6a SP5dh  1 3.650000e-01    3.930000e+00
  TP6q SP5dh  1 3.650000e-01    4.220000e+00
  TP5q SP5dh  1 3.650000e-01    3.930000e+00
  TP4d SP4dh  1 3.650000e-01    2.830000e+00
  TP6a SP4dh  1 3.650000e-01    3.640000e+00
  TP5a SP4dh  1 3.650000e-01    3.370000e+00
  TP6q SP4dh  1 3.650000e-01    3.930000e+00
  TP5q SP4dh  1 3.650000e-01    3.640000e+00
  TP4q SP4dh  1 3.650000e-01    3.640000e+00
  TP3d SP3dh  1 3.650000e-01    2.570000e+00
  TP6a SP3dh  1 3.650000e-01    3.370000e+00
  TP5a SP3dh  1 3.650000e-01    3.100000e+00
  TP4a SP3dh  1 3.650000e-01    3.100000e+00
  TP6q SP3dh  1 3.650000e-01    3.640000e+00
  TP5q SP3dh  1 3.650000e-01    3.370000e+00
  TP4q SP3dh  1 3.650000e-01    3.370000e+00
  TP3q SP3dh  1 3.650000e-01    3.370000e+00
  TP2d SP2dh  1 3.650000e-01    2.570000e+00
  TP6a SP2dh  1 3.650000e-01    3.370000e+00
  TP5a SP2dh  1 3.650000e-01    3.100000e+00
  TP4a SP2dh  1 3.650000e-01    3.100000e+00
  TP3a SP2dh  1 3.650000e-01    3.100000e+00
  TP6q SP2dh  1 3.650000e-01    3.640000e+00
  TP5q SP2dh  1 3.650000e-01    3.370000e+00
  TP4q SP2dh  1 3.650000e-01    3.370000e+00
  TP3q SP2dh  1 3.650000e-01    3.370000e+00
  TP2q SP2dh  1 3.650000e-01    3.370000e+00
  TP1d SP1dh  1 3.650000e-01    2.340000e+00
  TP6a SP1dh  1 3.650000e-01    3.100000e+00
  TP5a SP1dh  1 3.650000e-01    2.830000e+00
  TP4a SP1dh  1 3.650000e-01    2.830000e+00
  TP3a SP1dh  1 3.650000e-01    2.830000e+00
  TP2a SP1dh  1 3.650000e-01    2.830000e+00
  TP6q SP1dh  1 3.650000e-01    3.370000e+00
  TP5q SP1dh  1 3.650000e-01    3.100000e+00
  TP4q SP1dh  1 3.650000e-01    3.100000e+00
  TP3q SP1dh  1 3.650000e-01    3.100000e+00
  TP2q SP1dh  1 3.650000e-01    3.100000e+00
  TP1q SP1dh  1 3.650000e-01    3.100000e+00
  TN6d SN6dh  1 3.650000e-01    2.340000e+00
  TP6a SN6dh  1 3.650000e-01    2.830000e+00
  TP5a SN6dh  1 3.650000e-01    2.570000e+00
  TP4a SN6dh  1 3.650000e-01    2.570000e+00
  TP3a SN6dh  1 3.650000e-01    2.570000e+00
  TP2a SN6dh  1 3.650000e-01    2.830000e+00
  TP1a SN6dh  1 3.650000e-01    2.830000e+00
  TP6q SN6dh  1 3.650000e-01    3.100000e+00
  TP5q SN6dh  1 3.650000e-01    2.830000e+00
  TP4q SN6dh  1 3.650000e-01    2.830000e+00
  TP3q SN6dh  1 3.650000e-01    2.830000e+00
  TP2q SN6dh  1 3.650000e-01    3.100000e+00
  TP1q SN6dh  1 3.650000e-01    3.100000e+00
  TN6q SN6dh  1 3.650000e-01    3.100000e+00
  TN5d SN5dh  1 3.650000e-01    2.110000e+00
  TP6a SN5dh  1 3.650000e-01    2.340000e+00
  TP5a SN5dh  1 3.650000e-01    2.340000e+00
  TP4a SN5dh  1 3.650000e-01    2.340000e+00
  TP3a SN5dh  1 3.650000e-01    2.340000e+00
  TP2a SN5dh  1 3.650000e-01    2.570000e+00
  TP1a SN5dh  1 3.650000e-01    2.570000e+00
  TN6a SN5dh  1 3.650000e-01    2.830000e+00
  TP6q SN5dh  1 3.650000e-01    2.570000e+00
  TP5q SN5dh  1 3.650000e-01    2.570000e+00
  TP4q SN5dh  1 3.650000e-01    2.570000e+00
  TP3q SN5dh  1 3.650000e-01    2.570000e+00
  TP2q SN5dh  1 3.650000e-01    2.830000e+00
  TP1q SN5dh  1 3.650000e-01    2.830000e+00
  TN6q SN5dh  1 3.650000e-01    3.100000e+00
  TN5q SN5dh  1 3.650000e-01    2.830000e+00
  TN4d SN4dh  1 3.650000e-01    2.110000e+00
  TP6a SN4dh  1 3.650000e-01    2.110000e+00
  TP5a SN4dh  1 3.650000e-01    2.340000e+00
  TP4a SN4dh  1 3.650000e-01    2.340000e+00
  TP3a SN4dh  1 3.650000e-01    2.340000e+00
  TP2a SN4dh  1 3.650000e-01    2.340000e+00
  TP1a SN4dh  1 3.650000e-01    2.570000e+00
  TN6a SN4dh  1 3.650000e-01    2.830000e+00
  TN5a SN4dh  1 3.650000e-01    2.570000e+00
  TP6q SN4dh  1 3.650000e-01    2.340000e+00
  TP5q SN4dh  1 3.650000e-01    2.570000e+00
  TP4q SN4dh  1 3.650000e-01    2.570000e+00
  TP3q SN4dh  1 3.650000e-01    2.570000e+00
  TP2q SN4dh  1 3.650000e-01    2.570000e+00
  TP1q SN4dh  1 3.650000e-01    2.830000e+00
  TN6q SN4dh  1 3.650000e-01    3.100000e+00
  TN5q SN4dh  1 3.650000e-01    2.830000e+00
  TN4q SN4dh  1 3.650000e-01    2.830000e+00
  TN3d SN3dh  1 3.650000e-01    1.910000e+00
  TP6a SN3dh  1 3.650000e-01    1.750000e+00
  TP5a SN3dh  1 3.650000e-01    1.750000e+00
  TP4a SN3dh  1 3.650000e-01    2.110000e+00
  TP3a SN3dh  1 3.650000e-01    2.110000e+00
  TP2a SN3dh  1 3.650000e-01    2.110000e+00
  TP1a SN3dh  1 3.650000e-01    2.110000e+00
  TN6a SN3dh  1 3.650000e-01    2.340000e+00
  TN5a SN3dh  1 3.650000e-01    2.340000e+00
  TN4a SN3dh  1 3.650000e-01    2.340000e+00
  TP6q SN3dh  1 3.650000e-01    2.110000e+00
  TP5q SN3dh  1 3.650000e-01    2.110000e+00
  TP4q SN3dh  1 3.650000e-01    2.340000e+00
  TP3q SN3dh  1 3.650000e-01    2.340000e+00
  TP2q SN3dh  1 3.650000e-01    2.340000e+00
  TP1q SN3dh  1 3.650000e-01    2.340000e+00
  TN6q SN3dh  1 3.650000e-01    2.570000e+00
  TN5q SN3dh  1 3.650000e-01    2.570000e+00
  TN4q SN3dh  1 3.650000e-01    2.570000e+00
  TN3q SN3dh  1 3.650000e-01    2.570000e+00
  TN2d SN2dh  1 3.650000e-01    1.910000e+00
  TP6a SN2dh  1 3.660000e-01    1.600000e+00
  TP5a SN2dh  1 3.660000e-01    1.600000e+00
  TP4a SN2dh  1 3.650000e-01    1.750000e+00
  TP3a SN2dh  1 3.650000e-01    2.110000e+00
  TP2a SN2dh  1 3.650000e-01    2.110000e+00
  TP1a SN2dh  1 3.650000e-01    2.110000e+00
  TN6a SN2dh  1 3.650000e-01    2.110000e+00
  TN5a SN2dh  1 3.650000e-01    2.340000e+00
  TN4a SN2dh  1 3.650000e-01    2.340000e+00
  TN3a SN2dh  1 3.650000e-01    2.340000e+00
  TP6q SN2dh  1 3.650000e-01    1.910000e+00
  TP5q SN2dh  1 3.650000e-01    1.910000e+00
  TP4q SN2dh  1 3.650000e-01    2.110000e+00
  TP3q SN2dh  1 3.650000e-01    2.340000e+00
  TP2q SN2dh  1 3.650000e-01    2.340000e+00
  TP1q SN2dh  1 3.650000e-01    2.340000e+00
  TN6q SN2dh  1 3.650000e-01    2.340000e+00
  TN5q SN2dh  1 3.650000e-01    2.570000e+00
  TN4q SN2dh  1 3.650000e-01    2.570000e+00
  TN3q SN2dh  1 3.650000e-01    2.570000e+00
  TN2q SN2dh  1 3.650000e-01    2.570000e+00
  TN1d SN1dh  1 3.650000e-01    1.910000e+00
  TP6a SN1dh  1 3.780000e-01    1.450000e+00
  TP5a SN1dh  1 3.780000e-01    1.450000e+00
  TP4a SN1dh  1 3.660000e-01    1.600000e+00
  TP3a SN1dh  1 3.650000e-01    1.750000e+00
  TP2a SN1dh  1 3.650000e-01    2.110000e+00
  TP1a SN1dh  1 3.650000e-01    2.110000e+00
  TN6a SN1dh  1 3.650000e-01    2.110000e+00
  TN5a SN1dh  1 3.650000e-01    2.110000e+00
  TN4a SN1dh  1 3.650000e-01    2.110000e+00
  TN3a SN1dh  1 3.650000e-01    2.110000e+00
  TN2a SN1dh  1 3.650000e-01    2.110000e+00
  TP6q SN1dh  1 3.650000e-01    1.750000e+00
  TP5q SN1dh  1 3.650000e-01    1.750000e+00
  TP4q SN1dh  1 3.650000e-01    1.910000e+00
  TP3q SN1dh  1 3.650000e-01    2.110000e+00
  TP2q SN1dh  1 3.650000e-01    2.340000e+00
  TP1q SN1dh  1 3.650000e-01    2.340000e+00
  TN6q SN1dh  1 3.650000e-01    2.340000e+00
  TN5q SN1dh  1 3.650000e-01    2.340000e+00
  TN4q SN1dh  1 3.650000e-01    2.340000e+00
  TN3q SN1dh  1 3.650000e-01    2.340000e+00
  TN2q SN1dh  1 3.650000e-01    2.340000e+00
  TN1q SN1dh  1 3.650000e-01    2.570000e+00
  TP6a SP6ah  1 3.650000e-01    3.640000e+00
  TP6q SP6ah  1 3.650000e-01    4.510000e+00
  TP5a SP5ah  1 3.650000e-01    3.100000e+00
  TP6q SP5ah  1 3.650000e-01    4.220000e+00
  TP5q SP5ah  1 3.650000e-01    3.930000e+00
  TP4a SP4ah  1 3.650000e-01    2.830000e+00
  TP6q SP4ah  1 3.650000e-01    3.930000e+00
  TP5q SP4ah  1 3.650000e-01    3.640000e+00
  TP4q SP4ah  1 3.650000e-01    3.640000e+00
  TP3a SP3ah  1 3.650000e-01    2.570000e+00
  TP6q SP3ah  1 3.650000e-01    3.640000e+00
  TP5q SP3ah  1 3.650000e-01    3.370000e+00
  TP4q SP3ah  1 3.650000e-01    3.370000e+00
  TP3q SP3ah  1 3.650000e-01    3.370000e+00
  TP2a SP2ah  1 3.650000e-01    2.570000e+00
  TP6q SP2ah  1 3.650000e-01    3.640000e+00
  TP5q SP2ah  1 3.650000e-01    3.370000e+00
  TP4q SP2ah  1 3.650000e-01    3.370000e+00
  TP3q SP2ah  1 3.650000e-01    3.370000e+00
  TP2q SP2ah  1 3.650000e-01    3.370000e+00
  TP1a SP1ah  1 3.650000e-01    2.340000e+00
  TP6q SP1ah  1 3.650000e-01    3.370000e+00
  TP5q SP1ah  1 3.650000e-01    3.100000e+00
  TP4q SP1ah  1 3.650000e-01    3.100000e+00
  TP3q SP1ah  1 3.650000e-01    3.100000e+00
  TP2q SP1ah  1 3.650000e-01    3.100000e+00
  TP1q SP1ah  1 3.650000e-01    3.100000e+00
  TN6a SN6ah  1 3.650000e-01    2.340000e+00
  TP6q SN6ah  1 3.650000e-01    3.100000e+00
  TP5q SN6ah  1 3.650000e-01    2.830000e+00
  TP4q SN6ah  1 3.650000e-01    2.830000e+00
  TP3q SN6ah  1 3.650000e-01    2.830000e+00
  TP2q SN6ah  1 3.650000e-01    3.100000e+00
  TP1q SN6ah  1 3.650000e-01    3.100000e+00
  TN6q SN6ah  1 3.650000e-01    3.100000e+00
  TN5a SN5ah  1 3.650000e-01    2.110000e+00
  TP6q SN5ah  1 3.650000e-01    2.570000e+00
  TP5q SN5ah  1 3.650000e-01    2.570000e+00
  TP4q SN5ah  1 3.650000e-01    2.570000e+00
  TP3q SN5ah  1 3.650000e-01    2.570000e+00
  TP2q SN5ah  1 3.650000e-01    2.830000e+00
  TP1q SN5ah  1 3.650000e-01    2.830000e+00
  TN6q SN5ah  1 3.650000e-01    3.100000e+00
  TN5q SN5ah  1 3.650000e-01    2.830000e+00
  TN4a SN4ah  1 3.650000e-01    2.110000e+00
  TP6q SN4ah  1 3.650000e-01    2.340000e+00
  TP5q SN4ah  1 3.650000e-01    2.570000e+00
  TP4q SN4ah  1 3.650000e-01    2.570000e+00
  TP3q SN4ah  1 3.650000e-01    2.570000e+00
  TP2q SN4ah  1 3.650000e-01    2.570000e+00
  TP1q SN4ah  1 3.650000e-01    2.830000e+00
  TN6q SN4ah  1 3.650000e-01    3.100000e+00
  TN5q SN4ah  1 3.650000e-01    2.830000e+00
  TN4q SN4ah  1 3.650000e-01    2.830000e+00
  TN3a SN3ah  1 3.650000e-01    1.910000e+00
  TP6q SN3ah  1 3.650000e-01    2.110000e+00
  TP5q SN3ah  1 3.650000e-01    2.110000e+00
  TP4q SN3ah  1 3.650000e-01    2.340000e+00
  TP3q SN3ah  1 3.650000e-01    2.340000e+00
  TP2q SN3ah  1 3.650000e-01    2.340000e+00
  TP1q SN3ah  1 3.650000e-01    2.340000e+00
  TN6q SN3ah  1 3.650000e-01    2.570000e+00
  TN5q SN3ah  1 3.650000e-01    2.570000e+00
  TN4q SN3ah  1 3.650000e-01    2.570000e+00
  TN3q SN3ah  1 3.650000e-01    2.570000e+00
  TN2a SN2ah  1 3.650000e-01    1.910000e+00
  TP6q SN2ah  1 3.650000e-01    1.910000e+00
  TP5q SN2ah  1 3.650000e-01    1.910000e+00
  TP4q SN2ah  1 3.650000e-01    2.110000e+00
  TP3q SN2ah  1 3.650000e-01    2.340000e+00
  TP2q SN2ah  1 3.650000e-01    2.340000e+00
  TP1q SN2ah  1 3.650000e-01    2.340000e+00
  TN6q SN2ah  1 3.650000e-01    2.340000e+00
  TN5q SN2ah  1 3.650000e-01    2.570000e+00
  TN4q SN2ah  1 3.650000e-01    2.570000e+00
  TN3q SN2ah  1 3.650000e-01    2.570000e+00
  TN2q SN2ah  1 3.650000e-01    2.570000e+00
  TN1a SN1ah  1 3.650000e-01    1.910000e+00
  TP6q SN1ah  1 3.650000e-01    1.750000e+00
  TP5q SN1ah  1 3.650000e-01    1.750000e+00
  TP4q SN1ah  1 3.650000e-01    1.910000e+00
  TP3q SN1ah  1 3.650000e-01    2.110000e+00
  TP2q SN1ah  1 3.650000e-01    2.340000e+00
  TP1q SN1ah  1 3.650000e-01    2.340000e+00
  TN6q SN1ah  1 3.650000e-01    2.340000e+00
  TN5q SN1ah  1 3.650000e-01    2.340000e+00
  TN4q SN1ah  1 3.650000e-01    2.340000e+00
  TN3q SN1ah  1 3.650000e-01    2.340000e+00
  TN2q SN1ah  1 3.650000e-01    2.340000e+00
  TN1q SN1ah  1 3.650000e-01    2.570000e+00
  TC6v SC6vh  1 3.650000e-01    1.910000e+00
  TP6q SC6vh  1 3.650000e-01    1.910000e+00
  TP5q SC6vh  1 3.650000e-01    1.910000e+00
  TP4q SC6vh  1 3.650000e-01    2.110000e+00
  TP3q SC6vh  1 3.650000e-01    2.340000e+00
  TP2q SC6vh  1 3.650000e-01    2.340000e+00
  TP1q SC6vh  1 3.650000e-01    2.340000e+00
  TN6q SC6vh  1 3.650000e-01    2.570000e+00
  TN5q SC6vh  1 3.650000e-01    2.570000e+00
  TN4q SC6vh  1 3.650000e-01    2.570000e+00
  TN3q SC6vh  1 3.650000e-01    2.570000e+00
  TN2q SC6vh  1 3.650000e-01    2.570000e+00
  TN1q SC6vh  1 3.650000e-01    2.830000e+00
  TC6q SC6vh  1 3.650000e-01    2.830000e+00
  TC5v SC5vh  1 3.650000e-01    1.750000e+00
  TC6e SC5vh  1 3.650000e-01    2.340000e+00
  TP6q SC5vh  1 3.650000e-01    1.750000e+00
  TP5q SC5vh  1 3.650000e-01    1.910000e+00
  TP4q SC5vh  1 3.650000e-01    1.910000e+00
  TP3q SC5vh  1 3.650000e-01    2.110000e+00
  TP2q SC5vh  1 3.650000e-01    2.110000e+00
  TP1q SC5vh  1 3.650000e-01    2.110000e+00
  TN6q SC5vh  1 3.650000e-01    2.340000e+00
  TN5q SC5vh  1 3.650000e-01    2.340000e+00
  TN4q SC5vh  1 3.650000e-01    2.340000e+00
  TN3q SC5vh  1 3.650000e-01    2.340000e+00
  TN2q SC5vh  1 3.650000e-01    2.340000e+00
  TN1q SC5vh  1 3.650000e-01    2.570000e+00
  TC6q SC5vh  1 3.650000e-01    2.570000e+00
  TC5q SC5vh  1 3.650000e-01    2.570000e+00
  TC4v SC4vh  1 3.650000e-01    1.750000e+00
  TC6e SC4vh  1 3.650000e-01    2.340000e+00
  TC5e SC4vh  1 3.650000e-01    2.340000e+00
  TP6q SC4vh  1 3.660000e-01    1.600000e+00
  TP5q SC4vh  1 3.650000e-01    1.750000e+00
  TP4q SC4vh  1 3.650000e-01    1.750000e+00
  TP3q SC4vh  1 3.650000e-01    1.910000e+00
  TP2q SC4vh  1 3.650000e-01    1.910000e+00
  TP1q SC4vh  1 3.650000e-01    1.910000e+00
  TN6q SC4vh  1 3.650000e-01    2.110000e+00
  TN5q SC4vh  1 3.650000e-01    2.110000e+00
  TN4q SC4vh  1 3.650000e-01    2.340000e+00
  TN3q SC4vh  1 3.650000e-01    2.340000e+00
  TN2q SC4vh  1 3.650000e-01    2.340000e+00
  TN1q SC4vh  1 3.650000e-01    2.570000e+00
  TC6q SC4vh  1 3.650000e-01    2.570000e+00
  TC5q SC4vh  1 3.650000e-01    2.570000e+00
  TC4q SC4vh  1 3.650000e-01    2.570000e+00
  TC3v SC3vh  1 3.650000e-01    1.750000e+00
  TC6e SC3vh  1 3.650000e-01    2.110000e+00
  TC5e SC3vh  1 3.650000e-01    2.110000e+00
  TC4e SC3vh  1 3.650000e-01    2.340000e+00
  TP6q SC3vh  1 3.780000e-01    1.450000e+00
  TP5q SC3vh  1 3.660000e-01    1.600000e+00
  TP4q SC3vh  1 3.660000e-01    1.600000e+00
  TP3q SC3vh  1 3.660000e-01    1.600000e+00
  TP2q SC3vh  1 3.650000e-01    1.750000e+00
  TP1q SC3vh  1 3.650000e-01    1.750000e+00
  TN6q SC3vh  1 3.650000e-01    1.910000e+00
  TN5q SC3vh  1 3.650000e-01    2.110000e+00
  TN4q SC3vh  1 3.650000e-01    2.110000e+00
  TN3q SC3vh  1 3.650000e-01    2.110000e+00
  TN2q SC3vh  1 3.650000e-01    2.340000e+00
  TN1q SC3vh  1 3.650000e-01    2.340000e+00
  TC6q SC3vh  1 3.650000e-01    2.340000e+00
  TC5q SC3vh  1 3.650000e-01    2.340000e+00
  TC4q SC3vh  1 3.650000e-01    2.570000e+00
  TC3q SC3vh  1 3.650000e-01    2.570000e+00
  TC2v SC2vh  1 3.650000e-01    1.750000e+00
  TC6e SC2vh  1 3.650000e-01    1.910000e+00
  TC5e SC2vh  1 3.650000e-01    1.910000e+00
  TC4e SC2vh  1 3.650000e-01    2.110000e+00
  TC3e SC2vh  1 3.650000e-01    2.340000e+00
  TP6q SC2vh  1 3.780000e-01    1.450000e+00
  TP5q SC2vh  1 3.660000e-01    1.600000e+00
  TP4q SC2vh  1 3.660000e-01    1.600000e+00
  TP3q SC2vh  1 3.660000e-01    1.600000e+00
  TP2q SC2vh  1 3.650000e-01    1.750000e+00
  TP1q SC2vh  1 3.650000e-01    1.750000e+00
  TN6q SC2vh  1 3.650000e-01    1.910000e+00
  TN5q SC2vh  1 3.650000e-01    1.910000e+00
  TN4q SC2vh  1 3.650000e-01    1.910000e+00
  TN3q SC2vh  1 3.650000e-01    2.110000e+00
  TN2q SC2vh  1 3.650000e-01    2.110000e+00
  TN1q SC2vh  1 3.650000e-01    2.110000e+00
  TC6q SC2vh  1 3.650000e-01    2.110000e+00
  TC5q SC2vh  1 3.650000e-01    2.110000e+00
  TC4q SC2vh  1 3.650000e-01    2.340000e+00
  TC3q SC2vh  1 3.650000e-01    2.570000e+00
  TC2q SC2vh  1 3.650000e-01    2.570000e+00
  TC1v SC1vh  1 3.650000e-01    1.750000e+00
  TC6e SC1vh  1 3.650000e-01    1.750000e+00
  TC5e SC1vh  1 3.650000e-01    1.910000e+00
  TC4e SC1vh  1 3.650000e-01    1.910000e+00
  TC3e SC1vh  1 3.650000e-01    2.340000e+00
  TC2e SC1vh  1 3.650000e-01    2.570000e+00
  TP6q SC1vh  1 4.040000e-01    1.130000e+00
  TP5q SC1vh  1 3.780000e-01    1.450000e+00
  TP4q SC1vh  1 3.780000e-01    1.450000e+00
  TP3q SC1vh  1 3.780000e-01    1.450000e+00
  TP2q SC1vh  1 3.660000e-01    1.600000e+00
  TP1q SC1vh  1 3.660000e-01    1.600000e+00
  TN6q SC1vh  1 3.650000e-01    1.750000e+00
  TN5q SC1vh  1 3.650000e-01    1.750000e+00
  TN4q SC1vh  1 3.650000e-01    1.750000e+00
  TN3q SC1vh  1 3.650000e-01    1.910000e+00
  TN2q SC1vh  1 3.650000e-01    1.910000e+00
  TN1q SC1vh  1 3.650000e-01    1.910000e+00
  TC6q SC1vh  1 3.650000e-01    1.910000e+00
  TC5q SC1vh  1 3.650000e-01    2.110000e+00
  TC4q SC1vh  1 3.650000e-01    2.110000e+00
  TC3q SC1vh  1 3.650000e-01    2.570000e+00
  TC2q SC1vh  1 3.650000e-01    2.830000e+00
  TC1q SC1vh  1 3.650000e-01    2.570000e+00
  TX4v SX4vh  1 3.650000e-01    1.750000e+00
  TC6e SX4vh  1 3.650000e-01    2.340000e+00
  TC5e SX4vh  1 3.650000e-01    2.110000e+00
  TC4e SX4vh  1 3.650000e-01    2.110000e+00
  TC3e SX4vh  1 3.650000e-01    2.110000e+00
  TC2e SX4vh  1 3.650000e-01    1.750000e+00
  TC1e SX4vh  1 3.650000e-01    1.750000e+00
  TP6q SX4vh  1 3.650000e-01    2.110000e+00
  TP5q SX4vh  1 3.650000e-01    2.340000e+00
  TP4q SX4vh  1 3.650000e-01    2.340000e+00
  TP3q SX4vh  1 3.650000e-01    2.340000e+00
  TP2q SX4vh  1 3.650000e-01    2.340000e+00
  TP1q SX4vh  1 3.650000e-01    2.340000e+00
  TN6q SX4vh  1 3.650000e-01    2.570000e+00
  TN5q SX4vh  1 3.650000e-01    2.830000e+00
  TN4q SX4vh  1 3.650000e-01    3.100000e+00
  TN3q SX4vh  1 3.650000e-01    2.830000e+00
  TN2q SX4vh  1 3.650000e-01    2.830000e+00
  TN1q SX4vh  1 3.650000e-01    2.570000e+00
  TC6q SX4vh  1 3.650000e-01    2.570000e+00
  TC5q SX4vh  1 3.650000e-01    2.340000e+00
  TC4q SX4vh  1 3.650000e-01    2.340000e+00
  TC3q SX4vh  1 3.650000e-01    2.340000e+00
  TC2q SX4vh  1 3.650000e-01    1.910000e+00
  TC1q SX4vh  1 3.650000e-01    1.910000e+00
  TX4q SX4vh  1 3.650000e-01    2.570000e+00
  TX3v SX3vh  1 3.650000e-01    1.750000e+00
  TC6e SX3vh  1 3.650000e-01    2.340000e+00
  TC5e SX3vh  1 3.650000e-01    2.110000e+00
  TC4e SX3vh  1 3.650000e-01    2.110000e+00
  TC3e SX3vh  1 3.650000e-01    2.110000e+00
  TC2e SX3vh  1 3.650000e-01    2.110000e+00
  TC1e SX3vh  1 3.650000e-01    2.110000e+00
  TX4e SX3vh  1 3.650000e-01    2.340000e+00
  TP6q SX3vh  1 3.650000e-01    2.110000e+00
  TP5q SX3vh  1 3.650000e-01    2.110000e+00
  TP4q SX3vh  1 3.650000e-01    2.110000e+00
  TP3q SX3vh  1 3.650000e-01    2.340000e+00
  TP2q SX3vh  1 3.650000e-01    2.340000e+00
  TP1q SX3vh  1 3.650000e-01    2.340000e+00
  TN6q SX3vh  1 3.650000e-01    2.340000e+00
  TN5q SX3vh  1 3.650000e-01    2.570000e+00
  TN4q SX3vh  1 3.650000e-01    2.830000e+00
  TN3q SX3vh  1 3.650000e-01    2.570000e+00
  TN2q SX3vh  1 3.650000e-01    2.570000e+00
  TN1q SX3vh  1 3.650000e-01    2.570000e+00
  TC6q SX3vh  1 3.650000e-01    2.570000e+00
  TC5q SX3vh  1 3.650000e-01    2.340000e+00
  TC4q SX3vh  1 3.650000e-01    2.340000e+00
  TC3q SX3vh  1 3.650000e-01    2.340000e+00
  TC2q SX3vh  1 3.650000e-01    2.340000e+00
  TC1q SX3vh  1 3.650000e-01    2.340000e+00
  TX4q SX3vh  1 3.650000e-01    2.570000e+00
  TX3q SX3vh  1 3.650000e-01    2.570000e+00
  TX2v SX2vh  1 3.650000e-01    1.910000e+00
  TC6e SX2vh  1 3.650000e-01    2.340000e+00
  TC5e SX2vh  1 3.650000e-01    2.110000e+00
  TC4e SX2vh  1 3.650000e-01    2.110000e+00
  TC3e SX2vh  1 3.650000e-01    2.110000e+00
  TC2e SX2vh  1 3.650000e-01    2.110000e+00
  TC1e SX2vh  1 3.650000e-01    2.110000e+00
  TX4e SX2vh  1 3.650000e-01    2.340000e+00
  TX3e SX2vh  1 3.650000e-01    2.570000e+00
  TP6q SX2vh  1 3.650000e-01    1.910000e+00
  TP5q SX2vh  1 3.650000e-01    2.110000e+00
  TP4q SX2vh  1 3.650000e-01    2.110000e+00
  TP3q SX2vh  1 3.650000e-01    2.110000e+00
  TP2q SX2vh  1 3.650000e-01    2.110000e+00
  TP1q SX2vh  1 3.650000e-01    2.110000e+00
  TN6q SX2vh  1 3.650000e-01    2.110000e+00
  TN5q SX2vh  1 3.650000e-01    2.340000e+00
  TN4q SX2vh  1 3.650000e-01    2.340000e+00
  TN3q SX2vh  1 3.650000e-01    2.340000e+00
  TN2q SX2vh  1 3.650000e-01    2.340000e+00
  TN1q SX2vh  1 3.650000e-01    2.340000e+00
  TC6q SX2vh  1 3.650000e-01    2.570000e+00
  TC5q SX2vh  1 3.650000e-01    2.340000e+00
  TC4q SX2vh  1 3.650000e-01    2.340000e+00
  TC3q SX2vh  1 3.650000e-01    2.340000e+00
  TC2q SX2vh  1 3.650000e-01    2.340000e+00
  TC1q SX2vh  1 3.650000e-01    2.340000e+00
  TX4q SX2vh  1 3.650000e-01    2.570000e+00
  TX3q SX2vh  1 3.650000e-01    2.830000e+00
  TX2q SX2vh  1 3.650000e-01    2.830000e+00
  TX1v SX1vh  1 3.650000e-01    2.110000e+00
  TC6e SX1vh  1 3.650000e-01    2.340000e+00
  TC5e SX1vh  1 3.650000e-01    2.340000e+00
  TC4e SX1vh  1 3.650000e-01    2.340000e+00
  TC3e SX1vh  1 3.650000e-01    2.340000e+00
  TC2e SX1vh  1 3.650000e-01    2.110000e+00
  TC1e SX1vh  1 3.650000e-01    2.110000e+00
  TX4e SX1vh  1 3.650000e-01    2.340000e+00
  TX3e SX1vh  1 3.650000e-01    2.570000e+00
  TX2e SX1vh  1 3.650000e-01    2.570000e+00
  TP6q SX1vh  1 3.650000e-01    1.750000e+00
  TP5q SX1vh  1 3.650000e-01    1.750000e+00
  TP4q SX1vh  1 3.650000e-01    1.910000e+00
  TP3q SX1vh  1 3.650000e-01    1.910000e+00
  TP2q SX1vh  1 3.650000e-01    1.910000e+00
  TP1q SX1vh  1 3.650000e-01    1.910000e+00
  TN6q SX1vh  1 3.650000e-01    1.910000e+00
  TN5q SX1vh  1 3.650000e-01    2.110000e+00
  TN4q SX1vh  1 3.650000e-01    2.110000e+00
  TN3q SX1vh  1 3.650000e-01    2.340000e+00
  TN2q SX1vh  1 3.650000e-01    2.340000e+00
  TN1q SX1vh  1 3.650000e-01    2.340000e+00
  TC6q SX1vh  1 3.650000e-01    2.570000e+00
  TC5q SX1vh  1 3.650000e-01    2.570000e+00
  TC4q SX1vh  1 3.650000e-01    2.570000e+00
  TC3q SX1vh  1 3.650000e-01    2.570000e+00
  TC2q SX1vh  1 3.650000e-01    2.340000e+00
  TC1q SX1vh  1 3.650000e-01    2.340000e+00
  TX4q SX1vh  1 3.650000e-01    2.570000e+00
  TX3q SX1vh  1 3.650000e-01    2.830000e+00
  TX2q SX1vh  1 3.650000e-01    2.830000e+00
  TX1q SX1vh  1 3.650000e-01    3.100000e+00
  TC6e SC6eh  1 3.650000e-01    1.910000e+00
  TP6q SC6eh  1 3.650000e-01    1.910000e+00
  TP5q SC6eh  1 3.650000e-01    1.910000e+00
  TP4q SC6eh  1 3.650000e-01    2.110000e+00
  TP3q SC6eh  1 3.650000e-01    2.340000e+00
  TP2q SC6eh  1 3.650000e-01    2.340000e+00
  TP1q SC6eh  1 3.650000e-01    2.340000e+00
  TN6q SC6eh  1 3.650000e-01    2.570000e+00
  TN5q SC6eh  1 3.650000e-01    2.570000e+00
  TN4q SC6eh  1 3.650000e-01    2.570000e+00
  TN3q SC6eh  1 3.650000e-01    2.570000e+00
  TN2q SC6eh  1 3.650000e-01    2.570000e+00
  TN1q SC6eh  1 3.650000e-01    2.830000e+00
  TC6q SC6eh  1 3.650000e-01    2.830000e+00
  TC5e SC5eh  1 3.650000e-01    1.750000e+00
  TP6q SC5eh  1 3.650000e-01    1.750000e+00
  TP5q SC5eh  1 3.650000e-01    1.910000e+00
  TP4q SC5eh  1 3.650000e-01    1.910000e+00
  TP3q SC5eh  1 3.650000e-01    2.110000e+00
  TP2q SC5eh  1 3.650000e-01    2.110000e+00
  TP1q SC5eh  1 3.650000e-01    2.110000e+00
  TN6q SC5eh  1 3.650000e-01    2.340000e+00
  TN5q SC5eh  1 3.650000e-01    2.340000e+00
  TN4q SC5eh  1 3.650000e-01    2.340000e+00
  TN3q SC5eh  1 3.650000e-01    2.340000e+00
  TN2q SC5eh  1 3.650000e-01    2.340000e+00
  TN1q SC5eh  1 3.650000e-01    2.570000e+00
  TC6q SC5eh  1 3.650000e-01    2.570000e+00
  TC5q SC5eh  1 3.650000e-01    2.570000e+00
  TC4e SC4eh  1 3.650000e-01    1.750000e+00
  TP6q SC4eh  1 3.660000e-01    1.600000e+00
  TP5q SC4eh  1 3.650000e-01    1.750000e+00
  TP4q SC4eh  1 3.650000e-01    1.750000e+00
  TP3q SC4eh  1 3.650000e-01    1.910000e+00
  TP2q SC4eh  1 3.650000e-01    1.910000e+00
  TP1q SC4eh  1 3.650000e-01    1.910000e+00
  TN6q SC4eh  1 3.650000e-01    2.110000e+00
  TN5q SC4eh  1 3.650000e-01    2.110000e+00
  TN4q SC4eh  1 3.650000e-01    2.340000e+00
  TN3q SC4eh  1 3.650000e-01    2.340000e+00
  TN2q SC4eh  1 3.650000e-01    2.340000e+00
  TN1q SC4eh  1 3.650000e-01    2.570000e+00
  TC6q SC4eh  1 3.650000e-01    2.570000e+00
  TC5q SC4eh  1 3.650000e-01    2.570000e+00
  TC4q SC4eh  1 3.650000e-01    2.570000e+00
  TC3e SC3eh  1 3.650000e-01    1.750000e+00
  TP6q SC3eh  1 3.780000e-01    1.450000e+00
  TP5q SC3eh  1 3.660000e-01    1.600000e+00
  TP4q SC3eh  1 3.660000e-01    1.600000e+00
  TP3q SC3eh  1 3.660000e-01    1.600000e+00
  TP2q SC3eh  1 3.650000e-01    1.750000e+00
  TP1q SC3eh  1 3.650000e-01    1.750000e+00
  TN6q SC3eh  1 3.650000e-01    1.910000e+00
  TN5q SC3eh  1 3.650000e-01    2.110000e+00
  TN4q SC3eh  1 3.650000e-01    2.110000e+00
  TN3q SC3eh  1 3.650000e-01    2.110000e+00
  TN2q SC3eh  1 3.650000e-01    2.340000e+00
  TN1q SC3eh  1 3.650000e-01    2.340000e+00
  TC6q SC3eh  1 3.650000e-01    2.340000e+00
  TC5q SC3eh  1 3.650000e-01    2.340000e+00
  TC4q SC3eh  1 3.650000e-01    2.570000e+00
  TC3q SC3eh  1 3.650000e-01    2.570000e+00
  TC2e SC2eh  1 3.650000e-01    1.750000e+00
  TP6q SC2eh  1 3.780000e-01    1.450000e+00
  TP5q SC2eh  1 3.660000e-01    1.600000e+00
  TP4q SC2eh  1 3.660000e-01    1.600000e+00
  TP3q SC2eh  1 3.660000e-01    1.600000e+00
  TP2q SC2eh  1 3.650000e-01    1.750000e+00
  TP1q SC2eh  1 3.650000e-01    1.750000e+00
  TN6q SC2eh  1 3.650000e-01    1.910000e+00
  TN5q SC2eh  1 3.650000e-01    1.910000e+00
  TN4q SC2eh  1 3.650000e-01    1.910000e+00
  TN3q SC2eh  1 3.650000e-01    2.110000e+00
  TN2q SC2eh  1 3.650000e-01    2.110000e+00
  TN1q SC2eh  1 3.650000e-01    2.110000e+00
  TC6q SC2eh  1 3.650000e-01    2.110000e+00
  TC5q SC2eh  1 3.650000e-01    2.110000e+00
  TC4q SC2eh  1 3.650000e-01    2.340000e+00
  TC3q SC2eh  1 3.650000e-01    2.570000e+00
  TC2q SC2eh  1 3.650000e-01    2.570000e+00
  TC1e SC1eh  1 3.650000e-01    1.750000e+00
  TP6q SC1eh  1 4.040000e-01    1.130000e+00
  TP5q SC1eh  1 3.780000e-01    1.450000e+00
  TP4q SC1eh  1 3.780000e-01    1.450000e+00
  TP3q SC1eh  1 3.780000e-01    1.450000e+00
  TP2q SC1eh  1 3.660000e-01    1.600000e+00
  TP1q SC1eh  1 3.660000e-01    1.600000e+00
  TN6q SC1eh  1 3.650000e-01    1.750000e+00
  TN5q SC1eh  1 3.650000e-01    1.750000e+00
  TN4q SC1eh  1 3.650000e-01    1.750000e+00
  TN3q SC1eh  1 3.650000e-01    1.910000e+00
  TN2q SC1eh  1 3.650000e-01    1.910000e+00
  TN1q SC1eh  1 3.650000e-01    1.910000e+00
  TC6q SC1eh  1 3.650000e-01    1.910000e+00
  TC5q SC1eh  1 3.650000e-01    2.110000e+00
  TC4q SC1eh  1 3.650000e-01    2.110000e+00
  TC3q SC1eh  1 3.650000e-01    2.570000e+00
  TC2q SC1eh  1 3.650000e-01    2.830000e+00
  TC1q SC1eh  1 3.650000e-01    2.570000e+00
  TX4e SX4eh  1 3.650000e-01    1.750000e+00
  TP6q SX4eh  1 3.650000e-01    2.110000e+00
  TP5q SX4eh  1 3.650000e-01    2.340000e+00
  TP4q SX4eh  1 3.650000e-01    2.340000e+00
  TP3q SX4eh  1 3.650000e-01    2.340000e+00
  TP2q SX4eh  1 3.650000e-01    2.340000e+00
  TP1q SX4eh  1 3.650000e-01    2.340000e+00
  TN6q SX4eh  1 3.650000e-01    2.570000e+00
  TN5q SX4eh  1 3.650000e-01    2.830000e+00
  TN4q SX4eh  1 3.650000e-01    3.100000e+00
  TN3q SX4eh  1 3.650000e-01    2.830000e+00
  TN2q SX4eh  1 3.650000e-01    2.830000e+00
  TN1q SX4eh  1 3.650000e-01    2.570000e+00
  TC6q SX4eh  1 3.650000e-01    2.570000e+00
  TC5q SX4eh  1 3.650000e-01    2.340000e+00
  TC4q SX4eh  1 3.650000e-01    2.340000e+00
  TC3q SX4eh  1 3.650000e-01    2.340000e+00
  TC2q SX4eh  1 3.650000e-01    1.910000e+00
  TC1q SX4eh  1 3.650000e-01    1.910000e+00
  TX4q SX4eh  1 3.650000e-01    2.570000e+00
  TX3e SX3eh  1 3.650000e-01    1.750000e+00
  TP6q SX3eh  1 3.650000e-01    2.110000e+00
  TP5q SX3eh  1 3.650000e-01    2.110000e+00
  TP4q SX3eh  1 3.650000e-01    2.110000e+00
  TP3q SX3eh  1 3.650000e-01    2.340000e+00
  TP2q SX3eh  1 3.650000e-01    2.340000e+00
  TP1q SX3eh  1 3.650000e-01    2.340000e+00
  TN6q SX3eh  1 3.650000e-01    2.340000e+00
  TN5q SX3eh  1 3.650000e-01    2.570000e+00
  TN4q SX3eh  1 3.650000e-01    2.830000e+00
  TN3q SX3eh  1 3.650000e-01    2.570000e+00
  TN2q SX3eh  1 3.650000e-01    2.570000e+00
  TN1q SX3eh  1 3.650000e-01    2.570000e+00
  TC6q SX3eh  1 3.650000e-01    2.570000e+00
  TC5q SX3eh  1 3.650000e-01    2.340000e+00
  TC4q SX3eh  1 3.650000e-01    2.340000e+00
  TC3q SX3eh  1 3.650000e-01    2.340000e+00
  TC2q SX3eh  1 3.650000e-01    2.340000e+00
  TC1q SX3eh  1 3.650000e-01    2.340000e+00
  TX4q SX3eh  1 3.650000e-01    2.570000e+00
  TX3q SX3eh  1 3.650000e-01    2.570000e+00
  TX2e SX2eh  1 3.650000e-01    1.910000e+00
  TP6q SX2eh  1 3.650000e-01    1.910000e+00
  TP5q SX2eh  1 3.650000e-01    2.110000e+00
  TP4q SX2eh  1 3.650000e-01    2.110000e+00
  TP3q SX2eh  1 3.650000e-01    2.110000e+00
  TP2q SX2eh  1 3.650000e-01    2.110000e+00
  TP1q SX2eh  1 3.650000e-01    2.110000e+00
  TN6q SX2eh  1 3.650000e-01    2.110000e+00
  TN5q SX2eh  1 3.650000e-01    2.340000e+00
  TN4q SX2eh  1 3.650000e-01    2.340000e+00
  TN3q SX2eh  1 3.650000e-01    2.340000e+00
  TN2q SX2eh  1 3.650000e-01    2.340000e+00
  TN1q SX2eh  1 3.650000e-01    2.340000e+00
  TC6q SX2eh  1 3.650000e-01    2.570000e+00
  TC5q SX2eh  1 3.650000e-01    2.340000e+00
  TC4q SX2eh  1 3.650000e-01    2.340000e+00
  TC3q SX2eh  1 3.650000e-01    2.340000e+00
  TC2q SX2eh  1 3.650000e-01    2.340000e+00
  TC1q SX2eh  1 3.650000e-01    2.340000e+00
  TX4q SX2eh  1 3.650000e-01    2.570000e+00
  TX3q SX2eh  1 3.650000e-01    2.830000e+00
  TX2q SX2eh  1 3.650000e-01    2.830000e+00
  TX1e SX1eh  1 3.650000e-01    2.110000e+00
  TP6q SX1eh  1 3.650000e-01    1.750000e+00
  TP5q SX1eh  1 3.650000e-01    1.750000e+00
  TP4q SX1eh  1 3.650000e-01    1.910000e+00
  TP3q SX1eh  1 3.650000e-01    1.910000e+00
  TP2q SX1eh  1 3.650000e-01    1.910000e+00
  TP1q SX1eh  1 3.650000e-01    1.910000e+00
  TN6q SX1eh  1 3.650000e-01    1.910000e+00
  TN5q SX1eh  1 3.650000e-01    2.110000e+00
  TN4q SX1eh  1 3.650000e-01    2.110000e+00
  TN3q SX1eh  1 3.650000e-01    2.340000e+00
  TN2q SX1eh  1 3.650000e-01    2.340000e+00
  TN1q SX1eh  1 3.650000e-01    2.340000e+00
  TC6q SX1eh  1 3.650000e-01    2.570000e+00
  TC5q SX1eh  1 3.650000e-01    2.570000e+00
  TC4q SX1eh  1 3.650000e-01    2.570000e+00
  TC3q SX1eh  1 3.650000e-01    2.570000e+00
  TC2q SX1eh  1 3.650000e-01    2.340000e+00
  TC1q SX1eh  1 3.650000e-01    2.340000e+00
  TX4q SX1eh  1 3.650000e-01    2.570000e+00
  TX3q SX1eh  1 3.650000e-01    2.830000e+00
  TX2q SX1eh  1 3.650000e-01    2.830000e+00
  TX1q SX1eh  1 3.650000e-01    3.100000e+00
  TC6e SX1eh  1 3.650000e-01    1.750000e+00
  TC5e SX1eh  1 3.650000e-01    1.750000e+00
  TC4e SX1eh  1 3.650000e-01    1.750000e+00
  TC3e SX1eh  1 3.650000e-01    1.750000e+00
  TC2e SX1eh  1 3.660000e-01    1.600000e+00
  TC1e SX1eh  1 3.660000e-01    1.600000e+00
  TX4e SX1eh  1 3.650000e-01    1.750000e+00
  TX3e SX1eh  1 3.650000e-01    1.910000e+00
  TX2e SX1eh  1 3.650000e-01    1.910000e+00
  TC6v SX1eh  1 3.650000e-01    2.340000e+00
  TC5v SX1eh  1 3.650000e-01    2.340000e+00
  TC4v SX1eh  1 3.650000e-01    2.340000e+00
  TC3v SX1eh  1 3.650000e-01    2.340000e+00
  TC2v SX1eh  1 3.650000e-01    2.110000e+00
  TC1v SX1eh  1 3.650000e-01    2.110000e+00
  TX4v SX1eh  1 3.650000e-01    2.340000e+00
  TX3v SX1eh  1 3.650000e-01    2.570000e+00
  TX2v SX1eh  1 3.650000e-01    2.570000e+00
  TX1v SX1eh  1 3.650000e-01    2.830000e+00
  TP6d SX1eh  1 3.780000e-01    1.450000e+00
  TP5d SX1eh  1 3.780000e-01    1.450000e+00
  TP4d SX1eh  1 3.660000e-01    1.600000e+00
  TP3d SX1eh  1 3.660000e-01    1.600000e+00
  TP2d SX1eh  1 3.660000e-01    1.600000e+00
  TP1d SX1eh  1 3.660000e-01    1.600000e+00
  TN6d SX1eh  1 3.660000e-01    1.600000e+00
  TN5d SX1eh  1 3.650000e-01    1.750000e+00
  TN4d SX1eh  1 3.650000e-01    1.750000e+00
  TN3d SX1eh  1 3.650000e-01    1.910000e+00
  TN2d SX1eh  1 3.650000e-01    1.910000e+00
  TN1d SX1eh  1 3.650000e-01    1.910000e+00
  TP6a SX1eh  1 4.040000e-01    1.130000e+00
  TP5a SX1eh  1 4.040000e-01    1.130000e+00
  TP4a SX1eh  1 3.940000e-01    1.290000e+00
  TP3a SX1eh  1 3.940000e-01    1.290000e+00
  TP2a SX1eh  1 3.940000e-01    1.290000e+00
  TP1a SX1eh  1 3.940000e-01    1.290000e+00
  TN6a SX1eh  1 3.940000e-01    1.290000e+00
  TN5a SX1eh  1 3.780000e-01    1.450000e+00
  TN4a SX1eh  1 3.780000e-01    1.450000e+00
  TN3a SX1eh  1 3.660000e-01    1.600000e+00
  TN2a SX1eh  1 3.660000e-01    1.600000e+00
  TN1a SX1eh  1 3.660000e-01    1.600000e+00
  TC6e SX2eh  1 3.650000e-01    1.750000e+00
  TC5e SX2eh  1 3.660000e-01    1.600000e+00
  TC4e SX2eh  1 3.660000e-01    1.600000e+00
  TC3e SX2eh  1 3.660000e-01    1.600000e+00
  TC2e SX2eh  1 3.660000e-01    1.600000e+00
  TC1e SX2eh  1 3.660000e-01    1.600000e+00
  TX4e SX2eh  1 3.650000e-01    1.750000e+00
  TX3e SX2eh  1 3.650000e-01    1.910000e+00
  TC6v SX2eh  1 3.650000e-01    2.340000e+00
  TC5v SX2eh  1 3.650000e-01    2.110000e+00
  TC4v SX2eh  1 3.650000e-01    2.110000e+00
  TC3v SX2eh  1 3.650000e-01    2.110000e+00
  TC2v SX2eh  1 3.650000e-01    2.110000e+00
  TC1v SX2eh  1 3.650000e-01    2.110000e+00
  TX4v SX2eh  1 3.650000e-01    2.340000e+00
  TX3v SX2eh  1 3.650000e-01    2.570000e+00
  TX2v SX2eh  1 3.650000e-01    2.570000e+00
  TP6d SX2eh  1 3.660000e-01    1.600000e+00
  TP5d SX2eh  1 3.650000e-01    1.750000e+00
  TP4d SX2eh  1 3.650000e-01    1.750000e+00
  TP3d SX2eh  1 3.650000e-01    1.750000e+00
  TP2d SX2eh  1 3.650000e-01    1.750000e+00
  TP1d SX2eh  1 3.650000e-01    1.750000e+00
  TN6d SX2eh  1 3.650000e-01    1.750000e+00
  TN5d SX2eh  1 3.650000e-01    1.910000e+00
  TN4d SX2eh  1 3.650000e-01    1.910000e+00
  TN3d SX2eh  1 3.650000e-01    1.910000e+00
  TN2d SX2eh  1 3.650000e-01    1.910000e+00
  TN1d SX2eh  1 3.650000e-01    1.910000e+00
  TP6a SX2eh  1 3.940000e-01    1.290000e+00
  TP5a SX2eh  1 3.780000e-01    1.450000e+00
  TP4a SX2eh  1 3.780000e-01    1.450000e+00
  TP3a SX2eh  1 3.780000e-01    1.450000e+00
  TP2a SX2eh  1 3.780000e-01    1.450000e+00
  TP1a SX2eh  1 3.780000e-01    1.450000e+00
  TN6a SX2eh  1 3.780000e-01    1.450000e+00
  TN5a SX2eh  1 3.660000e-01    1.600000e+00
  TN4a SX2eh  1 3.660000e-01    1.600000e+00
  TN3a SX2eh  1 3.660000e-01    1.600000e+00
  TN2a SX2eh  1 3.660000e-01    1.600000e+00
  TN1a SX2eh  1 3.660000e-01    1.600000e+00
  TC6e SX3eh  1 3.650000e-01    1.750000e+00
  TC5e SX3eh  1 3.660000e-01    1.600000e+00
  TC4e SX3eh  1 3.660000e-01    1.600000e+00
  TC3e SX3eh  1 3.660000e-01    1.600000e+00
  TC2e SX3eh  1 3.660000e-01    1.600000e+00
  TC1e SX3eh  1 3.660000e-01    1.600000e+00
  TX4e SX3eh  1 3.650000e-01    1.750000e+00
  TC6v SX3eh  1 3.650000e-01    2.340000e+00
  TC5v SX3eh  1 3.650000e-01    2.110000e+00
  TC4v SX3eh  1 3.650000e-01    2.110000e+00
  TC3v SX3eh  1 3.650000e-01    2.110000e+00
  TC2v SX3eh  1 3.650000e-01    2.110000e+00
  TC1v SX3eh  1 3.650000e-01    2.110000e+00
  TX4v SX3eh  1 3.650000e-01    2.340000e+00
  TX3v SX3eh  1 3.650000e-01    2.340000e+00
  TP6d SX3eh  1 3.650000e-01    1.750000e+00
  TP5d SX3eh  1 3.650000e-01    1.750000e+00
  TP4d SX3eh  1 3.650000e-01    1.750000e+00
  TP3d SX3eh  1 3.650000e-01    1.910000e+00
  TP2d SX3eh  1 3.650000e-01    1.910000e+00
  TP1d SX3eh  1 3.650000e-01    1.910000e+00
  TN6d SX3eh  1 3.650000e-01    1.910000e+00
  TN5d SX3eh  1 3.650000e-01    2.110000e+00
  TN4d SX3eh  1 3.650000e-01    2.340000e+00
  TN3d SX3eh  1 3.650000e-01    2.110000e+00
  TN2d SX3eh  1 3.650000e-01    2.110000e+00
  TN1d SX3eh  1 3.650000e-01    2.110000e+00
  TP6a SX3eh  1 3.780000e-01    1.450000e+00
  TP5a SX3eh  1 3.780000e-01    1.450000e+00
  TP4a SX3eh  1 3.780000e-01    1.450000e+00
  TP3a SX3eh  1 3.660000e-01    1.600000e+00
  TP2a SX3eh  1 3.660000e-01    1.600000e+00
  TP1a SX3eh  1 3.660000e-01    1.600000e+00
  TN6a SX3eh  1 3.660000e-01    1.600000e+00
  TN5a SX3eh  1 3.650000e-01    1.750000e+00
  TN4a SX3eh  1 3.650000e-01    1.910000e+00
  TN3a SX3eh  1 3.650000e-01    1.750000e+00
  TN2a SX3eh  1 3.650000e-01    1.750000e+00
  TN1a SX3eh  1 3.650000e-01    1.750000e+00
  TC6e SX4eh  1 3.650000e-01    1.750000e+00
  TC5e SX4eh  1 3.660000e-01    1.600000e+00
  TC4e SX4eh  1 3.660000e-01    1.600000e+00
  TC3e SX4eh  1 3.660000e-01    1.600000e+00
  TC2e SX4eh  1 3.940000e-01    1.290000e+00
  TC1e SX4eh  1 3.940000e-01    1.290000e+00
  TC6v SX4eh  1 3.650000e-01    2.340000e+00
  TC5v SX4eh  1 3.650000e-01    2.110000e+00
  TC4v SX4eh  1 3.650000e-01    2.110000e+00
  TC3v SX4eh  1 3.650000e-01    2.110000e+00
  TC2v SX4eh  1 3.650000e-01    1.750000e+00
  TC1v SX4eh  1 3.650000e-01    1.750000e+00
  TX4v SX4eh  1 3.650000e-01    2.340000e+00
  TP6d SX4eh  1 3.650000e-01    1.750000e+00
  TP5d SX4eh  1 3.650000e-01    1.910000e+00
  TP4d SX4eh  1 3.650000e-01    1.910000e+00
  TP3d SX4eh  1 3.650000e-01    1.910000e+00
  TP2d SX4eh  1 3.650000e-01    1.910000e+00
  TP1d SX4eh  1 3.650000e-01    1.910000e+00
  TN6d SX4eh  1 3.650000e-01    2.110000e+00
  TN5d SX4eh  1 3.650000e-01    2.340000e+00
  TN4d SX4eh  1 3.650000e-01    2.570000e+00
  TN3d SX4eh  1 3.650000e-01    2.340000e+00
  TN2d SX4eh  1 3.650000e-01    2.340000e+00
  TN1d SX4eh  1 3.650000e-01    2.110000e+00
  TP6a SX4eh  1 3.780000e-01    1.450000e+00
  TP5a SX4eh  1 3.660000e-01    1.600000e+00
  TP4a SX4eh  1 3.660000e-01    1.600000e+00
  TP3a SX4eh  1 3.660000e-01    1.600000e+00
  TP2a SX4eh  1 3.660000e-01    1.600000e+00
  TP1a SX4eh  1 3.660000e-01    1.600000e+00
  TN6a SX4eh  1 3.650000e-01    1.750000e+00
  TN5a SX4eh  1 3.650000e-01    1.910000e+00
  TN4a SX4eh  1 3.650000e-01    2.110000e+00
  TN3a SX4eh  1 3.650000e-01    1.910000e+00
  TN2a SX4eh  1 3.650000e-01    1.910000e+00
  TN1a SX4eh  1 3.650000e-01    1.750000e+00
  TC6e SC1eh  1 3.940000e-01    1.290000e+00
  TC5e SC1eh  1 3.780000e-01    1.450000e+00
  TC4e SC1eh  1 3.780000e-01    1.450000e+00
  TC3e SC1eh  1 3.650000e-01    1.750000e+00
  TC2e SC1eh  1 3.650000e-01    1.910000e+00
  TC6v SC1eh  1 3.650000e-01    1.750000e+00
  TC5v SC1eh  1 3.650000e-01    1.910000e+00
  TC4v SC1eh  1 3.650000e-01    1.910000e+00
  TC3v SC1eh  1 3.650000e-01    2.340000e+00
  TC2v SC1eh  1 3.650000e-01    2.570000e+00
  TC1v SC1eh  1 3.650000e-01    2.340000e+00
  TP6d SC1eh  1 4.230000e-01    9.810000e-01
  TP5d SC1eh  1 4.040000e-01    1.130000e+00
  TP4d SC1eh  1 4.040000e-01    1.130000e+00
  TP3d SC1eh  1 4.040000e-01    1.130000e+00
  TP2d SC1eh  1 3.940000e-01    1.290000e+00
  TP1d SC1eh  1 3.940000e-01    1.290000e+00
  TN6d SC1eh  1 3.780000e-01    1.450000e+00
  TN5d SC1eh  1 3.780000e-01    1.450000e+00
  TN4d SC1eh  1 3.780000e-01    1.450000e+00
  TN3d SC1eh  1 3.660000e-01    1.600000e+00
  TN2d SC1eh  1 3.660000e-01    1.600000e+00
  TN1d SC1eh  1 3.660000e-01    1.600000e+00
  TP6a SC1eh  1 5.370000e-01    8.080000e-01
  TP5a SC1eh  1 4.230000e-01    9.810000e-01
  TP4a SC1eh  1 4.230000e-01    9.810000e-01
  TP3a SC1eh  1 4.230000e-01    9.810000e-01
  TP2a SC1eh  1 4.090000e-01    1.080000e+00
  TP1a SC1eh  1 4.090000e-01    1.080000e+00
  TN6a SC1eh  1 4.040000e-01    1.130000e+00
  TN5a SC1eh  1 4.040000e-01    1.130000e+00
  TN4a SC1eh  1 4.040000e-01    1.130000e+00
  TN3a SC1eh  1 3.940000e-01    1.290000e+00
  TN2a SC1eh  1 3.940000e-01    1.290000e+00
  TN1a SC1eh  1 3.940000e-01    1.290000e+00
  TC6e SC2eh  1 3.780000e-01    1.450000e+00
  TC5e SC2eh  1 3.780000e-01    1.450000e+00
  TC4e SC2eh  1 3.660000e-01    1.600000e+00
  TC3e SC2eh  1 3.650000e-01    1.750000e+00
  TC6v SC2eh  1 3.650000e-01    1.910000e+00
  TC5v SC2eh  1 3.650000e-01    1.910000e+00
  TC4v SC2eh  1 3.650000e-01    2.110000e+00
  TC3v SC2eh  1 3.650000e-01    2.340000e+00
  TC2v SC2eh  1 3.650000e-01    2.340000e+00
  TP6d SC2eh  1 4.040000e-01    1.130000e+00
  TP5d SC2eh  1 3.940000e-01    1.290000e+00
  TP4d SC2eh  1 3.940000e-01    1.290000e+00
  TP3d SC2eh  1 3.940000e-01    1.290000e+00
  TP2d SC2eh  1 3.780000e-01    1.450000e+00
  TP1d SC2eh  1 3.780000e-01    1.450000e+00
  TN6d SC2eh  1 3.660000e-01    1.600000e+00
  TN5d SC2eh  1 3.660000e-01    1.600000e+00
  TN4d SC2eh  1 3.660000e-01    1.600000e+00
  TN3d SC2eh  1 3.650000e-01    1.750000e+00
  TN2d SC2eh  1 3.650000e-01    1.750000e+00
  TN1d SC2eh  1 3.650000e-01    1.750000e+00
  TP6a SC2eh  1 4.230000e-01    9.810000e-01
  TP5a SC2eh  1 4.090000e-01    1.080000e+00
  TP4a SC2eh  1 4.090000e-01    1.080000e+00
  TP3a SC2eh  1 4.090000e-01    1.080000e+00
  TP2a SC2eh  1 4.040000e-01    1.130000e+00
  TP1a SC2eh  1 4.040000e-01    1.130000e+00
  TN6a SC2eh  1 3.940000e-01    1.290000e+00
  TN5a SC2eh  1 3.940000e-01    1.290000e+00
  TN4a SC2eh  1 3.940000e-01    1.290000e+00
  TN3a SC2eh  1 3.780000e-01    1.450000e+00
  TN2a SC2eh  1 3.780000e-01    1.450000e+00
  TN1a SC2eh  1 3.780000e-01    1.450000e+00
  TC6e SC3eh  1 3.660000e-01    1.600000e+00
  TC5e SC3eh  1 3.660000e-01    1.600000e+00
  TC4e SC3eh  1 3.650000e-01    1.750000e+00
  TC6v SC3eh  1 3.650000e-01    2.110000e+00
  TC5v SC3eh  1 3.650000e-01    2.110000e+00
  TC4v SC3eh  1 3.650000e-01    2.340000e+00
  TC3v SC3eh  1 3.650000e-01    2.340000e+00
  TP6d SC3eh  1 4.040000e-01    1.130000e+00
  TP5d SC3eh  1 3.940000e-01    1.290000e+00
  TP4d SC3eh  1 3.940000e-01    1.290000e+00
  TP3d SC3eh  1 3.940000e-01    1.290000e+00
  TP2d SC3eh  1 3.780000e-01    1.450000e+00
  TP1d SC3eh  1 3.780000e-01    1.450000e+00
  TN6d SC3eh  1 3.660000e-01    1.600000e+00
  TN5d SC3eh  1 3.650000e-01    1.750000e+00
  TN4d SC3eh  1 3.650000e-01    1.750000e+00
  TN3d SC3eh  1 3.650000e-01    1.750000e+00
  TN2d SC3eh  1 3.650000e-01    1.910000e+00
  TN1d SC3eh  1 3.650000e-01    1.910000e+00
  TP6a SC3eh  1 4.230000e-01    9.810000e-01
  TP5a SC3eh  1 4.090000e-01    1.080000e+00
  TP4a SC3eh  1 4.090000e-01    1.080000e+00
  TP3a SC3eh  1 4.090000e-01    1.080000e+00
  TP2a SC3eh  1 4.040000e-01    1.130000e+00
  TP1a SC3eh  1 4.040000e-01    1.130000e+00
  TN6a SC3eh  1 3.940000e-01    1.290000e+00
  TN5a SC3eh  1 3.780000e-01    1.450000e+00
  TN4a SC3eh  1 3.780000e-01    1.450000e+00
  TN3a SC3eh  1 3.780000e-01    1.450000e+00
  TN2a SC3eh  1 3.660000e-01    1.600000e+00
  TN1a SC3eh  1 3.660000e-01    1.600000e+00
  TC6e SC4eh  1 3.650000e-01    1.750000e+00
  TC5e SC4eh  1 3.650000e-01    1.750000e+00
  TC6v SC4eh  1 3.650000e-01    2.340000e+00
  TC5v SC4eh  1 3.650000e-01    2.340000e+00
  TC4v SC4eh  1 3.650000e-01    2.340000e+00
  TP6d SC4eh  1 3.940000e-01    1.290000e+00
  TP5d SC4eh  1 3.780000e-01    1.450000e+00
  TP4d SC4eh  1 3.780000e-01    1.450000e+00
  TP3d SC4eh  1 3.660000e-01    1.600000e+00
  TP2d SC4eh  1 3.660000e-01    1.600000e+00
  TP1d SC4eh  1 3.660000e-01    1.600000e+00
  TN6d SC4eh  1 3.650000e-01    1.750000e+00
  TN5d SC4eh  1 3.650000e-01    1.750000e+00
  TN4d SC4eh  1 3.650000e-01    1.910000e+00
  TN3d SC4eh  1 3.650000e-01    1.910000e+00
  TN2d SC4eh  1 3.650000e-01    1.910000e+00
  TN1d SC4eh  1 3.650000e-01    2.110000e+00
  TP6a SC4eh  1 4.090000e-01    1.080000e+00
  TP5a SC4eh  1 4.040000e-01    1.130000e+00
  TP4a SC4eh  1 4.040000e-01    1.130000e+00
  TP3a SC4eh  1 3.940000e-01    1.290000e+00
  TP2a SC4eh  1 3.940000e-01    1.290000e+00
  TP1a SC4eh  1 3.940000e-01    1.290000e+00
  TN6a SC4eh  1 3.780000e-01    1.450000e+00
  TN5a SC4eh  1 3.780000e-01    1.450000e+00
  TN4a SC4eh  1 3.660000e-01    1.600000e+00
  TN3a SC4eh  1 3.660000e-01    1.600000e+00
  TN2a SC4eh  1 3.660000e-01    1.600000e+00
  TN1a SC4eh  1 3.650000e-01    1.750000e+00
  TC6e SC5eh  1 3.650000e-01    1.750000e+00
  TC6v SC5eh  1 3.650000e-01    2.340000e+00
  TC5v SC5eh  1 3.650000e-01    2.340000e+00
  TP6d SC5eh  1 3.780000e-01    1.450000e+00
  TP5d SC5eh  1 3.660000e-01    1.600000e+00
  TP4d SC5eh  1 3.660000e-01    1.600000e+00
  TP3d SC5eh  1 3.650000e-01    1.750000e+00
  TP2d SC5eh  1 3.650000e-01    1.750000e+00
  TP1d SC5eh  1 3.650000e-01    1.750000e+00
  TN6d SC5eh  1 3.650000e-01    1.910000e+00
  TN5d SC5eh  1 3.650000e-01    1.910000e+00
  TN4d SC5eh  1 3.650000e-01    1.910000e+00
  TN3d SC5eh  1 3.650000e-01    1.910000e+00
  TN2d SC5eh  1 3.650000e-01    1.910000e+00
  TN1d SC5eh  1 3.650000e-01    2.110000e+00
  TP6a SC5eh  1 4.040000e-01    1.130000e+00
  TP5a SC5eh  1 3.940000e-01    1.290000e+00
  TP4a SC5eh  1 3.940000e-01    1.290000e+00
  TP3a SC5eh  1 3.780000e-01    1.450000e+00
  TP2a SC5eh  1 3.780000e-01    1.450000e+00
  TP1a SC5eh  1 3.780000e-01    1.450000e+00
  TN6a SC5eh  1 3.660000e-01    1.600000e+00
  TN5a SC5eh  1 3.660000e-01    1.600000e+00
  TN4a SC5eh  1 3.660000e-01    1.600000e+00
  TN3a SC5eh  1 3.660000e-01    1.600000e+00
  TN2a SC5eh  1 3.660000e-01    1.600000e+00
  TN1a SC5eh  1 3.650000e-01    1.750000e+00
  TC6v SC6eh  1 3.650000e-01    2.570000e+00
  TP6d SC6eh  1 3.660000e-01    1.600000e+00
  TP5d SC6eh  1 3.660000e-01    1.600000e+00
  TP4d SC6eh  1 3.650000e-01    1.750000e+00
  TP3d SC6eh  1 3.650000e-01    1.910000e+00
  TP2d SC6eh  1 3.650000e-01    1.910000e+00
  TP1d SC6eh  1 3.650000e-01    1.910000e+00
  TN6d SC6eh  1 3.650000e-01    2.110000e+00
  TN5d SC6eh  1 3.650000e-01    2.110000e+00
  TN4d SC6eh  1 3.650000e-01    2.110000e+00
  TN3d SC6eh  1 3.650000e-01    2.110000e+00
  TN2d SC6eh  1 3.650000e-01    2.110000e+00
  TN1d SC6eh  1 3.650000e-01    2.340000e+00
  TP6a SC6eh  1 3.940000e-01    1.290000e+00
  TP5a SC6eh  1 3.940000e-01    1.290000e+00
  TP4a SC6eh  1 3.780000e-01    1.450000e+00
  TP3a SC6eh  1 3.660000e-01    1.600000e+00
  TP2a SC6eh  1 3.660000e-01    1.600000e+00
  TP1a SC6eh  1 3.660000e-01    1.600000e+00
  TN6a SC6eh  1 3.650000e-01    1.750000e+00
  TN5a SC6eh  1 3.650000e-01    1.750000e+00
  TN4a SC6eh  1 3.650000e-01    1.750000e+00
  TN3a SC6eh  1 3.650000e-01    1.750000e+00
  TN2a SC6eh  1 3.650000e-01    1.750000e+00
  TN1a SC6eh  1 3.650000e-01    1.910000e+00
  TC6v SX1vh  1 3.650000e-01    1.750000e+00
  TC5v SX1vh  1 3.650000e-01    1.750000e+00
  TC4v SX1vh  1 3.650000e-01    1.750000e+00
  TC3v SX1vh  1 3.650000e-01    1.750000e+00
  TC2v SX1vh  1 3.660000e-01    1.600000e+00
  TC1v SX1vh  1 3.660000e-01    1.600000e+00
  TX4v SX1vh  1 3.650000e-01    1.750000e+00
  TX3v SX1vh  1 3.650000e-01    1.910000e+00
  TX2v SX1vh  1 3.650000e-01    1.910000e+00
  TP6a SX1vh  1 3.780000e-01    1.450000e+00
  TP5a SX1vh  1 3.780000e-01    1.450000e+00
  TP4a SX1vh  1 3.660000e-01    1.600000e+00
  TP3a SX1vh  1 3.660000e-01    1.600000e+00
  TP2a SX1vh  1 3.660000e-01    1.600000e+00
  TP1a SX1vh  1 3.660000e-01    1.600000e+00
  TN6a SX1vh  1 3.660000e-01    1.600000e+00
  TN5a SX1vh  1 3.650000e-01    1.750000e+00
  TN4a SX1vh  1 3.650000e-01    1.750000e+00
  TN3a SX1vh  1 3.650000e-01    1.910000e+00
  TN2a SX1vh  1 3.650000e-01    1.910000e+00
  TN1a SX1vh  1 3.650000e-01    1.910000e+00
  TP6d SX1vh  1 4.040000e-01    1.130000e+00
  TP5d SX1vh  1 4.040000e-01    1.130000e+00
  TP4d SX1vh  1 3.940000e-01    1.290000e+00
  TP3d SX1vh  1 3.940000e-01    1.290000e+00
  TP2d SX1vh  1 3.940000e-01    1.290000e+00
  TP1d SX1vh  1 3.940000e-01    1.290000e+00
  TN6d SX1vh  1 3.940000e-01    1.290000e+00
  TN5d SX1vh  1 3.780000e-01    1.450000e+00
  TN4d SX1vh  1 3.780000e-01    1.450000e+00
  TN3d SX1vh  1 3.660000e-01    1.600000e+00
  TN2d SX1vh  1 3.660000e-01    1.600000e+00
  TN1d SX1vh  1 3.660000e-01    1.600000e+00
  TC6v SX2vh  1 3.650000e-01    1.750000e+00
  TC5v SX2vh  1 3.660000e-01    1.600000e+00
  TC4v SX2vh  1 3.660000e-01    1.600000e+00
  TC3v SX2vh  1 3.660000e-01    1.600000e+00
  TC2v SX2vh  1 3.660000e-01    1.600000e+00
  TC1v SX2vh  1 3.660000e-01    1.600000e+00
  TX4v SX2vh  1 3.650000e-01    1.750000e+00
  TX3v SX2vh  1 3.650000e-01    1.910000e+00
  TP6a SX2vh  1 3.660000e-01    1.600000e+00
  TP5a SX2vh  1 3.650000e-01    1.750000e+00
  TP4a SX2vh  1 3.650000e-01    1.750000e+00
  TP3a SX2vh  1 3.650000e-01    1.750000e+00
  TP2a SX2vh  1 3.650000e-01    1.750000e+00
  TP1a SX2vh  1 3.650000e-01    1.750000e+00
  TN6a SX2vh  1 3.650000e-01    1.750000e+00
  TN5a SX2vh  1 3.650000e-01    1.910000e+00
  TN4a SX2vh  1 3.650000e-01    1.910000e+00
  TN3a SX2vh  1 3.650000e-01    1.910000e+00
  TN2a SX2vh  1 3.650000e-01    1.910000e+00
  TN1a SX2vh  1 3.650000e-01    1.910000e+00
  TP6d SX2vh  1 3.940000e-01    1.290000e+00
  TP5d SX2vh  1 3.780000e-01    1.450000e+00
  TP4d SX2vh  1 3.780000e-01    1.450000e+00
  TP3d SX2vh  1 3.780000e-01    1.450000e+00
  TP2d SX2vh  1 3.780000e-01    1.450000e+00
  TP1d SX2vh  1 3.780000e-01    1.450000e+00
  TN6d SX2vh  1 3.780000e-01    1.450000e+00
  TN5d SX2vh  1 3.660000e-01    1.600000e+00
  TN4d SX2vh  1 3.660000e-01    1.600000e+00
  TN3d SX2vh  1 3.660000e-01    1.600000e+00
  TN2d SX2vh  1 3.660000e-01    1.600000e+00
  TN1d SX2vh  1 3.660000e-01    1.600000e+00
  TC6v SX3vh  1 3.650000e-01    1.750000e+00
  TC5v SX3vh  1 3.660000e-01    1.600000e+00
  TC4v SX3vh  1 3.660000e-01    1.600000e+00
  TC3v SX3vh  1 3.660000e-01    1.600000e+00
  TC2v SX3vh  1 3.660000e-01    1.600000e+00
  TC1v SX3vh  1 3.660000e-01    1.600000e+00
  TX4v SX3vh  1 3.650000e-01    1.750000e+00
  TP6a SX3vh  1 3.650000e-01    1.750000e+00
  TP5a SX3vh  1 3.650000e-01    1.750000e+00
  TP4a SX3vh  1 3.650000e-01    1.750000e+00
  TP3a SX3vh  1 3.650000e-01    1.910000e+00
  TP2a SX3vh  1 3.650000e-01    1.910000e+00
  TP1a SX3vh  1 3.650000e-01    1.910000e+00
  TN6a SX3vh  1 3.650000e-01    1.910000e+00
  TN5a SX3vh  1 3.650000e-01    2.110000e+00
  TN4a SX3vh  1 3.650000e-01    2.340000e+00
  TN3a SX3vh  1 3.650000e-01    2.110000e+00
  TN2a SX3vh  1 3.650000e-01    2.110000e+00
  TN1a SX3vh  1 3.650000e-01    2.110000e+00
  TP6d SX3vh  1 3.780000e-01    1.450000e+00
  TP5d SX3vh  1 3.780000e-01    1.450000e+00
  TP4d SX3vh  1 3.780000e-01    1.450000e+00
  TP3d SX3vh  1 3.660000e-01    1.600000e+00
  TP2d SX3vh  1 3.660000e-01    1.600000e+00
  TP1d SX3vh  1 3.660000e-01    1.600000e+00
  TN6d SX3vh  1 3.660000e-01    1.600000e+00
  TN5d SX3vh  1 3.650000e-01    1.750000e+00
  TN4d SX3vh  1 3.650000e-01    1.910000e+00
  TN3d SX3vh  1 3.650000e-01    1.750000e+00
  TN2d SX3vh  1 3.650000e-01    1.750000e+00
  TN1d SX3vh  1 3.650000e-01    1.750000e+00
  TC6v SX4vh  1 3.650000e-01    1.750000e+00
  TC5v SX4vh  1 3.660000e-01    1.600000e+00
  TC4v SX4vh  1 3.660000e-01    1.600000e+00
  TC3v SX4vh  1 3.660000e-01    1.600000e+00
  TC2v SX4vh  1 3.940000e-01    1.290000e+00
  TC1v SX4vh  1 3.940000e-01    1.290000e+00
  TP6a SX4vh  1 3.650000e-01    1.750000e+00
  TP5a SX4vh  1 3.650000e-01    1.910000e+00
  TP4a SX4vh  1 3.650000e-01    1.910000e+00
  TP3a SX4vh  1 3.650000e-01    1.910000e+00
  TP2a SX4vh  1 3.650000e-01    1.910000e+00
  TP1a SX4vh  1 3.650000e-01    1.910000e+00
  TN6a SX4vh  1 3.650000e-01    2.110000e+00
  TN5a SX4vh  1 3.650000e-01    2.340000e+00
  TN4a SX4vh  1 3.650000e-01    2.570000e+00
  TN3a SX4vh  1 3.650000e-01    2.340000e+00
  TN2a SX4vh  1 3.650000e-01    2.340000e+00
  TN1a SX4vh  1 3.650000e-01    2.110000e+00
  TP6d SX4vh  1 3.780000e-01    1.450000e+00
  TP5d SX4vh  1 3.660000e-01    1.600000e+00
  TP4d SX4vh  1 3.660000e-01    1.600000e+00
  TP3d SX4vh  1 3.660000e-01    1.600000e+00
  TP2d SX4vh  1 3.660000e-01    1.600000e+00
  TP1d SX4vh  1 3.660000e-01    1.600000e+00
  TN6d SX4vh  1 3.650000e-01    1.750000e+00
  TN5d SX4vh  1 3.650000e-01    1.910000e+00
  TN4d SX4vh  1 3.650000e-01    2.110000e+00
  TN3d SX4vh  1 3.650000e-01    1.910000e+00
  TN2d SX4vh  1 3.650000e-01    1.910000e+00
  TN1d SX4vh  1 3.650000e-01    1.750000e+00
  TC6v SC1vh  1 3.940000e-01    1.290000e+00
  TC5v SC1vh  1 3.780000e-01    1.450000e+00
  TC4v SC1vh  1 3.780000e-01    1.450000e+00
  TC3v SC1vh  1 3.650000e-01    1.750000e+00
  TC2v SC1vh  1 3.650000e-01    1.910000e+00
  TP6a SC1vh  1 4.230000e-01    9.810000e-01
  TP5a SC1vh  1 4.040000e-01    1.130000e+00
  TP4a SC1vh  1 4.040000e-01    1.130000e+00
  TP3a SC1vh  1 4.040000e-01    1.130000e+00
  TP2a SC1vh  1 3.940000e-01    1.290000e+00
  TP1a SC1vh  1 3.940000e-01    1.290000e+00
  TN6a SC1vh  1 3.780000e-01    1.450000e+00
  TN5a SC1vh  1 3.780000e-01    1.450000e+00
  TN4a SC1vh  1 3.780000e-01    1.450000e+00
  TN3a SC1vh  1 3.660000e-01    1.600000e+00
  TN2a SC1vh  1 3.660000e-01    1.600000e+00
  TN1a SC1vh  1 3.660000e-01    1.600000e+00
  TP6d SC1vh  1 5.370000e-01    8.080000e-01
  TP5d SC1vh  1 4.230000e-01    9.810000e-01
  TP4d SC1vh  1 4.230000e-01    9.810000e-01
  TP3d SC1vh  1 4.230000e-01    9.810000e-01
  TP2d SC1vh  1 4.090000e-01    1.080000e+00
  TP1d SC1vh  1 4.090000e-01    1.080000e+00
  TN6d SC1vh  1 4.040000e-01    1.130000e+00
  TN5d SC1vh  1 4.040000e-01    1.130000e+00
  TN4d SC1vh  1 4.040000e-01    1.130000e+00
  TN3d SC1vh  1 3.940000e-01    1.290000e+00
  TN2d SC1vh  1 3.940000e-01    1.290000e+00
  TN1d SC1vh  1 3.940000e-01    1.290000e+00
  TC6v SC2vh  1 3.780000e-01    1.450000e+00
  TC5v SC2vh  1 3.780000e-01    1.450000e+00
  TC4v SC2vh  1 3.660000e-01    1.600000e+00
  TC3v SC2vh  1 3.650000e-01    1.750000e+00
  TP6a SC2vh  1 4.040000e-01    1.130000e+00
  TP5a SC2vh  1 3.940000e-01    1.290000e+00
  TP4a SC2vh  1 3.940000e-01    1.290000e+00
  TP3a SC2vh  1 3.940000e-01    1.290000e+00
  TP2a SC2vh  1 3.780000e-01    1.450000e+00
  TP1a SC2vh  1 3.780000e-01    1.450000e+00
  TN6a SC2vh  1 3.660000e-01    1.600000e+00
  TN5a SC2vh  1 3.660000e-01    1.600000e+00
  TN4a SC2vh  1 3.660000e-01    1.600000e+00
  TN3a SC2vh  1 3.650000e-01    1.750000e+00
  TN2a SC2vh  1 3.650000e-01    1.750000e+00
  TN1a SC2vh  1 3.650000e-01    1.750000e+00
  TP6d SC2vh  1 4.230000e-01    9.810000e-01
  TP5d SC2vh  1 4.090000e-01    1.080000e+00
  TP4d SC2vh  1 4.090000e-01    1.080000e+00
  TP3d SC2vh  1 4.090000e-01    1.080000e+00
  TP2d SC2vh  1 4.040000e-01    1.130000e+00
  TP1d SC2vh  1 4.040000e-01    1.130000e+00
  TN6d SC2vh  1 3.940000e-01    1.290000e+00
  TN5d SC2vh  1 3.940000e-01    1.290000e+00
  TN4d SC2vh  1 3.940000e-01    1.290000e+00
  TN3d SC2vh  1 3.780000e-01    1.450000e+00
  TN2d SC2vh  1 3.780000e-01    1.450000e+00
  TN1d SC2vh  1 3.780000e-01    1.450000e+00
  TC6v SC3vh  1 3.660000e-01    1.600000e+00
  TC5v SC3vh  1 3.660000e-01    1.600000e+00
  TC4v SC3vh  1 3.650000e-01    1.750000e+00
  TP6a SC3vh  1 4.040000e-01    1.130000e+00
  TP5a SC3vh  1 3.940000e-01    1.290000e+00
  TP4a SC3vh  1 3.940000e-01    1.290000e+00
  TP3a SC3vh  1 3.940000e-01    1.290000e+00
  TP2a SC3vh  1 3.780000e-01    1.450000e+00
  TP1a SC3vh  1 3.780000e-01    1.450000e+00
  TN6a SC3vh  1 3.660000e-01    1.600000e+00
  TN5a SC3vh  1 3.650000e-01    1.750000e+00
  TN4a SC3vh  1 3.650000e-01    1.750000e+00
  TN3a SC3vh  1 3.650000e-01    1.750000e+00
  TN2a SC3vh  1 3.650000e-01    1.910000e+00
  TN1a SC3vh  1 3.650000e-01    1.910000e+00
  TP6d SC3vh  1 4.230000e-01    9.810000e-01
  TP5d SC3vh  1 4.090000e-01    1.080000e+00
  TP4d SC3vh  1 4.090000e-01    1.080000e+00
  TP3d SC3vh  1 4.090000e-01    1.080000e+00
  TP2d SC3vh  1 4.040000e-01    1.130000e+00
  TP1d SC3vh  1 4.040000e-01    1.130000e+00
  TN6d SC3vh  1 3.940000e-01    1.290000e+00
  TN5d SC3vh  1 3.780000e-01    1.450000e+00
  TN4d SC3vh  1 3.780000e-01    1.450000e+00
  TN3d SC3vh  1 3.780000e-01    1.450000e+00
  TN2d SC3vh  1 3.660000e-01    1.600000e+00
  TN1d SC3vh  1 3.660000e-01    1.600000e+00
  TC6v SC4vh  1 3.650000e-01    1.750000e+00
  TC5v SC4vh  1 3.650000e-01    1.750000e+00
  TP6a SC4vh  1 3.940000e-01    1.290000e+00
  TP5a SC4vh  1 3.780000e-01    1.450000e+00
  TP4a SC4vh  1 3.780000e-01    1.450000e+00
  TP3a SC4vh  1 3.660000e-01    1.600000e+00
  TP2a SC4vh  1 3.660000e-01    1.600000e+00
  TP1a SC4vh  1 3.660000e-01    1.600000e+00
  TN6a SC4vh  1 3.650000e-01    1.750000e+00
  TN5a SC4vh  1 3.650000e-01    1.750000e+00
  TN4a SC4vh  1 3.650000e-01    1.910000e+00
  TN3a SC4vh  1 3.650000e-01    1.910000e+00
  TN2a SC4vh  1 3.650000e-01    1.910000e+00
  TN1a SC4vh  1 3.650000e-01    2.110000e+00
  TP6d SC4vh  1 4.090000e-01    1.080000e+00
  TP5d SC4vh  1 4.040000e-01    1.130000e+00
  TP4d SC4vh  1 4.040000e-01    1.130000e+00
  TP3d SC4vh  1 3.940000e-01    1.290000e+00
  TP2d SC4vh  1 3.940000e-01    1.290000e+00
  TP1d SC4vh  1 3.940000e-01    1.290000e+00
  TN6d SC4vh  1 3.780000e-01    1.450000e+00
  TN5d SC4vh  1 3.780000e-01    1.450000e+00
  TN4d SC4vh  1 3.660000e-01    1.600000e+00
  TN3d SC4vh  1 3.660000e-01    1.600000e+00
  TN2d SC4vh  1 3.660000e-01    1.600000e+00
  TN1d SC4vh  1 3.650000e-01    1.750000e+00
  TC6v SC5vh  1 3.650000e-01    1.750000e+00
  TP6a SC5vh  1 3.780000e-01    1.450000e+00
  TP5a SC5vh  1 3.660000e-01    1.600000e+00
  TP4a SC5vh  1 3.660000e-01    1.600000e+00
  TP3a SC5vh  1 3.650000e-01    1.750000e+00
  TP2a SC5vh  1 3.650000e-01    1.750000e+00
  TP1a SC5vh  1 3.650000e-01    1.750000e+00
  TN6a SC5vh  1 3.650000e-01    1.910000e+00
  TN5a SC5vh  1 3.650000e-01    1.910000e+00
  TN4a SC5vh  1 3.650000e-01    1.910000e+00
  TN3a SC5vh  1 3.650000e-01    1.910000e+00
  TN2a SC5vh  1 3.650000e-01    1.910000e+00
  TN1a SC5vh  1 3.650000e-01    2.110000e+00
  TP6d SC5vh  1 4.040000e-01    1.130000e+00
  TP5d SC5vh  1 3.940000e-01    1.290000e+00
  TP4d SC5vh  1 3.940000e-01    1.290000e+00
  TP3d SC5vh  1 3.780000e-01    1.450000e+00
  TP2d SC5vh  1 3.780000e-01    1.450000e+00
  TP1d SC5vh  1 3.780000e-01    1.450000e+00
  TN6d SC5vh  1 3.660000e-01    1.600000e+00
  TN5d SC5vh  1 3.660000e-01    1.600000e+00
  TN4d SC5vh  1 3.660000e-01    1.600000e+00
  TN3d SC5vh  1 3.660000e-01    1.600000e+00
  TN2d SC5vh  1 3.660000e-01    1.600000e+00
  TN1d SC5vh  1 3.650000e-01    1.750000e+00
  TP6a SC6vh  1 3.660000e-01    1.600000e+00
  TP5a SC6vh  1 3.660000e-01    1.600000e+00
  TP4a SC6vh  1 3.650000e-01    1.750000e+00
  TP3a SC6vh  1 3.650000e-01    1.910000e+00
  TP2a SC6vh  1 3.650000e-01    1.910000e+00
  TP1a SC6vh  1 3.650000e-01    1.910000e+00
  TN6a SC6vh  1 3.650000e-01    2.110000e+00
  TN5a SC6vh  1 3.650000e-01    2.110000e+00
  TN4a SC6vh  1 3.650000e-01    2.110000e+00
  TN3a SC6vh  1 3.650000e-01    2.110000e+00
  TN2a SC6vh  1 3.650000e-01    2.110000e+00
  TN1a SC6vh  1 3.650000e-01    2.340000e+00
  TP6d SC6vh  1 3.940000e-01    1.290000e+00
  TP5d SC6vh  1 3.940000e-01    1.290000e+00
  TP4d SC6vh  1 3.780000e-01    1.450000e+00
  TP3d SC6vh  1 3.660000e-01    1.600000e+00
  TP2d SC6vh  1 3.660000e-01    1.600000e+00
  TP1d SC6vh  1 3.660000e-01    1.600000e+00
  TN6d SC6vh  1 3.650000e-01    1.750000e+00
  TN5d SC6vh  1 3.650000e-01    1.750000e+00
  TN4d SC6vh  1 3.650000e-01    1.750000e+00
  TN3d SC6vh  1 3.650000e-01    1.750000e+00
  TN2d SC6vh  1 3.650000e-01    1.750000e+00
  TN1d SC6vh  1 3.650000e-01    1.910000e+00
  TP6a SN1ah  1 3.780000e-01    1.450000e+00
  TP5a SN1ah  1 3.780000e-01    1.450000e+00
  TP4a SN1ah  1 3.660000e-01    1.600000e+00
  TP3a SN1ah  1 3.650000e-01    1.750000e+00
  TP2a SN1ah  1 3.650000e-01    1.750000e+00
  TP1a SN1ah  1 3.650000e-01    1.750000e+00
  TN6a SN1ah  1 3.650000e-01    1.750000e+00
  TN5a SN1ah  1 3.650000e-01    1.750000e+00
  TN4a SN1ah  1 3.650000e-01    1.750000e+00
  TN3a SN1ah  1 3.650000e-01    1.750000e+00
  TN2a SN1ah  1 3.650000e-01    1.750000e+00
  TP6d SN1ah  1 3.780000e-01    1.450000e+00
  TP5d SN1ah  1 3.780000e-01    1.450000e+00
  TP4d SN1ah  1 3.660000e-01    1.600000e+00
  TP3d SN1ah  1 3.650000e-01    1.750000e+00
  TP2d SN1ah  1 3.650000e-01    2.110000e+00
  TP1d SN1ah  1 3.650000e-01    2.110000e+00
  TN6d SN1ah  1 3.650000e-01    2.110000e+00
  TN5d SN1ah  1 3.650000e-01    2.110000e+00
  TN4d SN1ah  1 3.650000e-01    2.110000e+00
  TN3d SN1ah  1 3.650000e-01    2.110000e+00
  TN2d SN1ah  1 3.650000e-01    2.110000e+00
  TN1d SN1ah  1 3.650000e-01    2.340000e+00
  TP6a SN2ah  1 3.660000e-01    1.600000e+00
  TP5a SN2ah  1 3.660000e-01    1.600000e+00
  TP4a SN2ah  1 3.650000e-01    1.750000e+00
  TP3a SN2ah  1 3.650000e-01    1.750000e+00
  TP2a SN2ah  1 3.650000e-01    1.750000e+00
  TP1a SN2ah  1 3.650000e-01    1.750000e+00
  TN6a SN2ah  1 3.650000e-01    1.750000e+00
  TN5a SN2ah  1 3.650000e-01    1.910000e+00
  TN4a SN2ah  1 3.650000e-01    1.910000e+00
  TN3a SN2ah  1 3.650000e-01    1.910000e+00
  TP6d SN2ah  1 3.660000e-01    1.600000e+00
  TP5d SN2ah  1 3.660000e-01    1.600000e+00
  TP4d SN2ah  1 3.650000e-01    1.750000e+00
  TP3d SN2ah  1 3.650000e-01    2.110000e+00
  TP2d SN2ah  1 3.650000e-01    2.110000e+00
  TP1d SN2ah  1 3.650000e-01    2.110000e+00
  TN6d SN2ah  1 3.650000e-01    2.110000e+00
  TN5d SN2ah  1 3.650000e-01    2.340000e+00
  TN4d SN2ah  1 3.650000e-01    2.340000e+00
  TN3d SN2ah  1 3.650000e-01    2.340000e+00
  TN2d SN2ah  1 3.650000e-01    2.340000e+00
  TP6a SN3ah  1 3.650000e-01    1.750000e+00
  TP5a SN3ah  1 3.650000e-01    1.750000e+00
  TP4a SN3ah  1 3.650000e-01    1.750000e+00
  TP3a SN3ah  1 3.650000e-01    1.750000e+00
  TP2a SN3ah  1 3.650000e-01    1.750000e+00
  TP1a SN3ah  1 3.650000e-01    1.750000e+00
  TN6a SN3ah  1 3.650000e-01    1.910000e+00
  TN5a SN3ah  1 3.650000e-01    1.910000e+00
  TN4a SN3ah  1 3.650000e-01    1.910000e+00
  TP6d SN3ah  1 3.650000e-01    1.750000e+00
  TP5d SN3ah  1 3.650000e-01    1.750000e+00
  TP4d SN3ah  1 3.650000e-01    2.110000e+00
  TP3d SN3ah  1 3.650000e-01    2.110000e+00
  TP2d SN3ah  1 3.650000e-01    2.110000e+00
  TP1d SN3ah  1 3.650000e-01    2.110000e+00
  TN6d SN3ah  1 3.650000e-01    2.340000e+00
  TN5d SN3ah  1 3.650000e-01    2.340000e+00
  TN4d SN3ah  1 3.650000e-01    2.340000e+00
  TN3d SN3ah  1 3.650000e-01    2.340000e+00
  TP6a SN4ah  1 3.650000e-01    1.750000e+00
  TP5a SN4ah  1 3.650000e-01    1.910000e+00
  TP4a SN4ah  1 3.650000e-01    1.910000e+00
  TP3a SN4ah  1 3.650000e-01    1.910000e+00
  TP2a SN4ah  1 3.650000e-01    1.910000e+00
  TP1a SN4ah  1 3.650000e-01    2.110000e+00
  TN6a SN4ah  1 3.650000e-01    2.340000e+00
  TN5a SN4ah  1 3.650000e-01    2.110000e+00
  TP6d SN4ah  1 3.650000e-01    2.110000e+00
  TP5d SN4ah  1 3.650000e-01    2.340000e+00
  TP4d SN4ah  1 3.650000e-01    2.340000e+00
  TP3d SN4ah  1 3.650000e-01    2.340000e+00
  TP2d SN4ah  1 3.650000e-01    2.340000e+00
  TP1d SN4ah  1 3.650000e-01    2.570000e+00
  TN6d SN4ah  1 3.650000e-01    2.830000e+00
  TN5d SN4ah  1 3.650000e-01    2.570000e+00
  TN4d SN4ah  1 3.650000e-01    2.570000e+00
  TP6a SN5ah  1 3.650000e-01    1.910000e+00
  TP5a SN5ah  1 3.650000e-01    1.910000e+00
  TP4a SN5ah  1 3.650000e-01    1.910000e+00
  TP3a SN5ah  1 3.650000e-01    1.910000e+00
  TP2a SN5ah  1 3.650000e-01    2.110000e+00
  TP1a SN5ah  1 3.650000e-01    2.110000e+00
  TN6a SN5ah  1 3.650000e-01    2.340000e+00
  TP6d SN5ah  1 3.650000e-01    2.340000e+00
  TP5d SN5ah  1 3.650000e-01    2.340000e+00
  TP4d SN5ah  1 3.650000e-01    2.340000e+00
  TP3d SN5ah  1 3.650000e-01    2.340000e+00
  TP2d SN5ah  1 3.650000e-01    2.570000e+00
  TP1d SN5ah  1 3.650000e-01    2.570000e+00
  TN6d SN5ah  1 3.650000e-01    2.830000e+00
  TN5d SN5ah  1 3.650000e-01    2.570000e+00
  TP6a SN6ah  1 3.650000e-01    2.340000e+00
  TP5a SN6ah  1 3.650000e-01    2.110000e+00
  TP4a SN6ah  1 3.650000e-01    2.110000e+00
  TP3a SN6ah  1 3.650000e-01    2.110000e+00
  TP2a SN6ah  1 3.650000e-01    2.340000e+00
  TP1a SN6ah  1 3.650000e-01    2.340000e+00
  TP6d SN6ah  1 3.650000e-01    2.830000e+00
  TP5d SN6ah  1 3.650000e-01    2.570000e+00
  TP4d SN6ah  1 3.650000e-01    2.570000e+00
  TP3d SN6ah  1 3.650000e-01    2.570000e+00
  TP2d SN6ah  1 3.650000e-01    2.830000e+00
  TP1d SN6ah  1 3.650000e-01    2.830000e+00
  TN6d SN6ah  1 3.650000e-01    2.830000e+00
  TP6a SP1ah  1 3.650000e-01    2.570000e+00
  TP5a SP1ah  1 3.650000e-01    2.340000e+00
  TP4a SP1ah  1 3.650000e-01    2.340000e+00
  TP3a SP1ah  1 3.650000e-01    2.340000e+00
  TP2a SP1ah  1 3.650000e-01    2.340000e+00
  TP6d SP1ah  1 3.650000e-01    3.100000e+00
  TP5d SP1ah  1 3.650000e-01    2.830000e+00
  TP4d SP1ah  1 3.650000e-01    2.830000e+00
  TP3d SP1ah  1 3.650000e-01    2.830000e+00
  TP2d SP1ah  1 3.650000e-01    2.830000e+00
  TP1d SP1ah  1 3.650000e-01    2.830000e+00
  TP6a SP2ah  1 3.650000e-01    2.830000e+00
  TP5a SP2ah  1 3.650000e-01    2.570000e+00
  TP4a SP2ah  1 3.650000e-01    2.570000e+00
  TP3a SP2ah  1 3.650000e-01    2.570000e+00
  TP6d SP2ah  1 3.650000e-01    3.370000e+00
  TP5d SP2ah  1 3.650000e-01    3.100000e+00
  TP4d SP2ah  1 3.650000e-01    3.100000e+00
  TP3d SP2ah  1 3.650000e-01    3.100000e+00
  TP2d SP2ah  1 3.650000e-01    3.100000e+00
  TP6a SP3ah  1 3.650000e-01    2.830000e+00
  TP5a SP3ah  1 3.650000e-01    2.570000e+00
  TP4a SP3ah  1 3.650000e-01    2.570000e+00
  TP6d SP3ah  1 3.650000e-01    3.370000e+00
  TP5d SP3ah  1 3.650000e-01    3.100000e+00
  TP4d SP3ah  1 3.650000e-01    3.100000e+00
  TP3d SP3ah  1 3.650000e-01    3.100000e+00
  TP6a SP4ah  1 3.650000e-01    3.100000e+00
  TP5a SP4ah  1 3.650000e-01    2.830000e+00
  TP6d SP4ah  1 3.650000e-01    3.640000e+00
  TP5d SP4ah  1 3.650000e-01    3.370000e+00
  TP4d SP4ah  1 3.650000e-01    3.370000e+00
  TP6a SP5ah  1 3.650000e-01    3.370000e+00
  TP6d SP5ah  1 3.650000e-01    3.930000e+00
  TP5d SP5ah  1 3.650000e-01    3.640000e+00
  TP6d SP6ah  1 3.650000e-01    4.220000e+00
  TP6d SN1dh  1 3.780000e-01    1.450000e+00
  TP5d SN1dh  1 3.780000e-01    1.450000e+00
  TP4d SN1dh  1 3.660000e-01    1.600000e+00
  TP3d SN1dh  1 3.650000e-01    1.750000e+00
  TP2d SN1dh  1 3.650000e-01    1.750000e+00
  TP1d SN1dh  1 3.650000e-01    1.750000e+00
  TN6d SN1dh  1 3.650000e-01    1.750000e+00
  TN5d SN1dh  1 3.650000e-01    1.750000e+00
  TN4d SN1dh  1 3.650000e-01    1.750000e+00
  TN3d SN1dh  1 3.650000e-01    1.750000e+00
  TN2d SN1dh  1 3.650000e-01    1.750000e+00
  TP6d SN2dh  1 3.660000e-01    1.600000e+00
  TP5d SN2dh  1 3.660000e-01    1.600000e+00
  TP4d SN2dh  1 3.650000e-01    1.750000e+00
  TP3d SN2dh  1 3.650000e-01    1.750000e+00
  TP2d SN2dh  1 3.650000e-01    1.750000e+00
  TP1d SN2dh  1 3.650000e-01    1.750000e+00
  TN6d SN2dh  1 3.650000e-01    1.750000e+00
  TN5d SN2dh  1 3.650000e-01    1.910000e+00
  TN4d SN2dh  1 3.650000e-01    1.910000e+00
  TN3d SN2dh  1 3.650000e-01    1.910000e+00
  TP6d SN3dh  1 3.650000e-01    1.750000e+00
  TP5d SN3dh  1 3.650000e-01    1.750000e+00
  TP4d SN3dh  1 3.650000e-01    1.750000e+00
  TP3d SN3dh  1 3.650000e-01    1.750000e+00
  TP2d SN3dh  1 3.650000e-01    1.750000e+00
  TP1d SN3dh  1 3.650000e-01    1.750000e+00
  TN6d SN3dh  1 3.650000e-01    1.910000e+00
  TN5d SN3dh  1 3.650000e-01    1.910000e+00
  TN4d SN3dh  1 3.650000e-01    1.910000e+00
  TP6d SN4dh  1 3.650000e-01    1.750000e+00
  TP5d SN4dh  1 3.650000e-01    1.910000e+00
  TP4d SN4dh  1 3.650000e-01    1.910000e+00
  TP3d SN4dh  1 3.650000e-01    1.910000e+00
  TP2d SN4dh  1 3.650000e-01    1.910000e+00
  TP1d SN4dh  1 3.650000e-01    2.110000e+00
  TN6d SN4dh  1 3.650000e-01    2.340000e+00
  TN5d SN4dh  1 3.650000e-01    2.110000e+00
  TP6d SN5dh  1 3.650000e-01    1.910000e+00
  TP5d SN5dh  1 3.650000e-01    1.910000e+00
  TP4d SN5dh  1 3.650000e-01    1.910000e+00
  TP3d SN5dh  1 3.650000e-01    1.910000e+00
  TP2d SN5dh  1 3.650000e-01    2.110000e+00
  TP1d SN5dh  1 3.650000e-01    2.110000e+00
  TN6d SN5dh  1 3.650000e-01    2.340000e+00
  TP6d SN6dh  1 3.650000e-01    2.340000e+00
  TP5d SN6dh  1 3.650000e-01    2.110000e+00
  TP4d SN6dh  1 3.650000e-01    2.110000e+00
  TP3d SN6dh  1 3.650000e-01    2.110000e+00
  TP2d SN6dh  1 3.650000e-01    2.340000e+00
  TP1d SN6dh  1 3.650000e-01    2.340000e+00
  TP6d SP1dh  1 3.650000e-01    2.570000e+00
  TP5d SP1dh  1 3.650000e-01    2.340000e+00
  TP4d SP1dh  1 3.650000e-01    2.340000e+00
  TP3d SP1dh  1 3.650000e-01    2.340000e+00
  TP2d SP1dh  1 3.650000e-01    2.340000e+00
  TP6d SP2dh  1 3.650000e-01    2.830000e+00
  TP5d SP2dh  1 3.650000e-01    2.570000e+00
  TP4d SP2dh  1 3.650000e-01    2.570000e+00
  TP3d SP2dh  1 3.650000e-01    2.570000e+00
  TP6d SP3dh  1 3.650000e-01    2.830000e+00
  TP5d SP3dh  1 3.650000e-01    2.570000e+00
  TP4d SP3dh  1 3.650000e-01    2.570000e+00
  TP6d SP4dh  1 3.650000e-01    3.100000e+00
  TP5d SP4dh  1 3.650000e-01    2.830000e+00
  TP6d SP5dh  1 3.650000e-01    3.370000e+00
  TP6r SX1eq  1 3.650000e-01    1.750000e+00
  TP6r SX2eq  1 3.650000e-01    1.910000e+00
  TP6r SX3eq  1 3.650000e-01    2.110000e+00
  TP6r SX4eq  1 3.650000e-01    2.110000e+00
  TP6r SC1eq  1 4.040000e-01    1.130000e+00
  TP6r SC2eq  1 3.780000e-01    1.450000e+00
  TP6r SC3eq  1 3.780000e-01    1.450000e+00
  TP6r SC4eq  1 3.660000e-01    1.600000e+00
  TP6r SC5eq  1 3.650000e-01    1.750000e+00
  TP6r SC6eq  1 3.650000e-01    1.910000e+00
  TP6r SX1vq  1 3.650000e-01    1.750000e+00
  TP6r SX2vq  1 3.650000e-01    1.910000e+00
  TP6r SX3vq  1 3.650000e-01    2.110000e+00
  TP6r SX4vq  1 3.650000e-01    2.110000e+00
  TP6r SC1vq  1 4.040000e-01    1.130000e+00
  TP6r SC2vq  1 3.780000e-01    1.450000e+00
  TP6r SC3vq  1 3.780000e-01    1.450000e+00
  TP6r SC4vq  1 3.660000e-01    1.600000e+00
  TP6r SC5vq  1 3.650000e-01    1.750000e+00
  TP6r SC6vq  1 3.650000e-01    1.910000e+00
  TP6r SN1aq  1 3.650000e-01    1.750000e+00
  TP6r SN2aq  1 3.650000e-01    1.910000e+00
  TP6r SN3aq  1 3.650000e-01    2.110000e+00
  TP6r SN4aq  1 3.650000e-01    2.340000e+00
  TP6r SN5aq  1 3.650000e-01    2.570000e+00
  TP6r SN6aq  1 3.650000e-01    3.100000e+00
  TP6r SP1aq  1 3.650000e-01    3.370000e+00
  TP6r SP2aq  1 3.650000e-01    3.640000e+00
  TP6r SP3aq  1 3.650000e-01    3.640000e+00
  TP6r SP4aq  1 3.650000e-01    3.930000e+00
  TP6r SP5aq  1 3.650000e-01    4.220000e+00
  TP6r SP6aq  1 3.650000e-01    4.510000e+00
  TP6r SN1dq  1 3.650000e-01    1.750000e+00
  TP6r SN2dq  1 3.650000e-01    1.910000e+00
  TP6r SN3dq  1 3.650000e-01    2.110000e+00
  TP6r SN4dq  1 3.650000e-01    2.340000e+00
  TP6r SN5dq  1 3.650000e-01    2.570000e+00
  TP6r SN6dq  1 3.650000e-01    3.100000e+00
  TP6r SP1dq  1 3.650000e-01    3.370000e+00
  TP6r SP2dq  1 3.650000e-01    3.640000e+00
  TP6r SP3dq  1 3.650000e-01    3.640000e+00
  TP6r SP4dq  1 3.650000e-01    3.930000e+00
  TP6r SP5dq  1 3.650000e-01    4.220000e+00
  TP6r SP6dq  1 3.650000e-01    4.510000e+00
  TP5r SX1eq  1 3.650000e-01    1.750000e+00
  TP5r SX2eq  1 3.650000e-01    2.110000e+00
  TP5r SX3eq  1 3.650000e-01    2.110000e+00
  TP5r SX4eq  1 3.650000e-01    2.340000e+00
  TP5r SC1eq  1 3.780000e-01    1.450000e+00
  TP5r SC2eq  1 3.660000e-01    1.600000e+00
  TP5r SC3eq  1 3.660000e-01    1.600000e+00
  TP5r SC4eq  1 3.650000e-01    1.750000e+00
  TP5r SC5eq  1 3.650000e-01    1.910000e+00
  TP5r SC6eq  1 3.650000e-01    1.910000e+00
  TP5r SX1vq  1 3.650000e-01    1.750000e+00
  TP5r SX2vq  1 3.650000e-01    2.110000e+00
  TP5r SX3vq  1 3.650000e-01    2.110000e+00
  TP5r SX4vq  1 3.650000e-01    2.340000e+00
  TP5r SC1vq  1 3.780000e-01    1.450000e+00
  TP5r SC2vq  1 3.660000e-01    1.600000e+00
  TP5r SC3vq  1 3.660000e-01    1.600000e+00
  TP5r SC4vq  1 3.650000e-01    1.750000e+00
  TP5r SC5vq  1 3.650000e-01    1.910000e+00
  TP5r SC6vq  1 3.650000e-01    1.910000e+00
  TP5r SN1aq  1 3.650000e-01    1.750000e+00
  TP5r SN2aq  1 3.650000e-01    1.910000e+00
  TP5r SN3aq  1 3.650000e-01    2.110000e+00
  TP5r SN4aq  1 3.650000e-01    2.570000e+00
  TP5r SN5aq  1 3.650000e-01    2.570000e+00
  TP5r SN6aq  1 3.650000e-01    2.830000e+00
  TP5r SP1aq  1 3.650000e-01    3.100000e+00
  TP5r SP2aq  1 3.650000e-01    3.370000e+00
  TP5r SP3aq  1 3.650000e-01    3.370000e+00
  TP5r SP4aq  1 3.650000e-01    3.640000e+00
  TP5r SP5aq  1 3.650000e-01    3.930000e+00
  TP5r SN1dq  1 3.650000e-01    1.750000e+00
  TP5r SN2dq  1 3.650000e-01    1.910000e+00
  TP5r SN3dq  1 3.650000e-01    2.110000e+00
  TP5r SN4dq  1 3.650000e-01    2.570000e+00
  TP5r SN5dq  1 3.650000e-01    2.570000e+00
  TP5r SN6dq  1 3.650000e-01    2.830000e+00
  TP5r SP1dq  1 3.650000e-01    3.100000e+00
  TP5r SP2dq  1 3.650000e-01    3.370000e+00
  TP5r SP3dq  1 3.650000e-01    3.370000e+00
  TP5r SP4dq  1 3.650000e-01    3.640000e+00
  TP5r SP5dq  1 3.650000e-01    3.930000e+00
  TP4r SX1eq  1 3.650000e-01    1.910000e+00
  TP4r SX2eq  1 3.650000e-01    2.110000e+00
  TP4r SX3eq  1 3.650000e-01    2.110000e+00
  TP4r SX4eq  1 3.650000e-01    2.340000e+00
  TP4r SC1eq  1 3.780000e-01    1.450000e+00
  TP4r SC2eq  1 3.660000e-01    1.600000e+00
  TP4r SC3eq  1 3.660000e-01    1.600000e+00
  TP4r SC4eq  1 3.650000e-01    1.750000e+00
  TP4r SC5eq  1 3.650000e-01    1.910000e+00
  TP4r SC6eq  1 3.650000e-01    2.110000e+00
  TP4r SX1vq  1 3.650000e-01    1.910000e+00
  TP4r SX2vq  1 3.650000e-01    2.110000e+00
  TP4r SX3vq  1 3.650000e-01    2.110000e+00
  TP4r SX4vq  1 3.650000e-01    2.340000e+00
  TP4r SC1vq  1 3.780000e-01    1.450000e+00
  TP4r SC2vq  1 3.660000e-01    1.600000e+00
  TP4r SC3vq  1 3.660000e-01    1.600000e+00
  TP4r SC4vq  1 3.650000e-01    1.750000e+00
  TP4r SC5vq  1 3.650000e-01    1.910000e+00
  TP4r SC6vq  1 3.650000e-01    2.110000e+00
  TP4r SN1aq  1 3.650000e-01    1.910000e+00
  TP4r SN2aq  1 3.650000e-01    2.110000e+00
  TP4r SN3aq  1 3.650000e-01    2.340000e+00
  TP4r SN4aq  1 3.650000e-01    2.570000e+00
  TP4r SN5aq  1 3.650000e-01    2.570000e+00
  TP4r SN6aq  1 3.650000e-01    2.830000e+00
  TP4r SP1aq  1 3.650000e-01    3.100000e+00
  TP4r SP2aq  1 3.650000e-01    3.370000e+00
  TP4r SP3aq  1 3.650000e-01    3.370000e+00
  TP4r SP4aq  1 3.650000e-01    3.640000e+00
  TP4r SN1dq  1 3.650000e-01    1.910000e+00
  TP4r SN2dq  1 3.650000e-01    2.110000e+00
  TP4r SN3dq  1 3.650000e-01    2.340000e+00
  TP4r SN4dq  1 3.650000e-01    2.570000e+00
  TP4r SN5dq  1 3.650000e-01    2.570000e+00
  TP4r SN6dq  1 3.650000e-01    2.830000e+00
  TP4r SP1dq  1 3.650000e-01    3.100000e+00
  TP4r SP2dq  1 3.650000e-01    3.370000e+00
  TP4r SP3dq  1 3.650000e-01    3.370000e+00
  TP4r SP4dq  1 3.650000e-01    3.640000e+00
  TP3r SX1eq  1 3.650000e-01    1.910000e+00
  TP3r SX2eq  1 3.650000e-01    2.110000e+00
  TP3r SX3eq  1 3.650000e-01    2.340000e+00
  TP3r SX4eq  1 3.650000e-01    2.340000e+00
  TP3r SC1eq  1 3.780000e-01    1.450000e+00
  TP3r SC2eq  1 3.660000e-01    1.600000e+00
  TP3r SC3eq  1 3.660000e-01    1.600000e+00
  TP3r SC4eq  1 3.650000e-01    1.910000e+00
  TP3r SC5eq  1 3.650000e-01    2.110000e+00
  TP3r SC6eq  1 3.650000e-01    2.340000e+00
  TP3r SX1vq  1 3.650000e-01    1.910000e+00
  TP3r SX2vq  1 3.650000e-01    2.110000e+00
  TP3r SX3vq  1 3.650000e-01    2.340000e+00
  TP3r SX4vq  1 3.650000e-01    2.340000e+00
  TP3r SC1vq  1 3.780000e-01    1.450000e+00
  TP3r SC2vq  1 3.660000e-01    1.600000e+00
  TP3r SC3vq  1 3.660000e-01    1.600000e+00
  TP3r SC4vq  1 3.650000e-01    1.910000e+00
  TP3r SC5vq  1 3.650000e-01    2.110000e+00
  TP3r SC6vq  1 3.650000e-01    2.340000e+00
  TP3r SN1aq  1 3.650000e-01    2.110000e+00
  TP3r SN2aq  1 3.650000e-01    2.340000e+00
  TP3r SN3aq  1 3.650000e-01    2.340000e+00
  TP3r SN4aq  1 3.650000e-01    2.570000e+00
  TP3r SN5aq  1 3.650000e-01    2.570000e+00
  TP3r SN6aq  1 3.650000e-01    2.830000e+00
  TP3r SP1aq  1 3.650000e-01    3.100000e+00
  TP3r SP2aq  1 3.650000e-01    3.370000e+00
  TP3r SP3aq  1 3.650000e-01    3.370000e+00
  TP3r SN1dq  1 3.650000e-01    2.110000e+00
  TP3r SN2dq  1 3.650000e-01    2.340000e+00
  TP3r SN3dq  1 3.650000e-01    2.340000e+00
  TP3r SN4dq  1 3.650000e-01    2.570000e+00
  TP3r SN5dq  1 3.650000e-01    2.570000e+00
  TP3r SN6dq  1 3.650000e-01    2.830000e+00
  TP3r SP1dq  1 3.650000e-01    3.100000e+00
  TP3r SP2dq  1 3.650000e-01    3.370000e+00
  TP3r SP3dq  1 3.650000e-01    3.370000e+00
  TP2r SX1eq  1 3.650000e-01    1.910000e+00
  TP2r SX2eq  1 3.650000e-01    2.110000e+00
  TP2r SX3eq  1 3.650000e-01    2.340000e+00
  TP2r SX4eq  1 3.650000e-01    2.340000e+00
  TP2r SC1eq  1 3.660000e-01    1.600000e+00
  TP2r SC2eq  1 3.650000e-01    1.750000e+00
  TP2r SC3eq  1 3.650000e-01    1.750000e+00
  TP2r SC4eq  1 3.650000e-01    1.910000e+00
  TP2r SC5eq  1 3.650000e-01    2.110000e+00
  TP2r SC6eq  1 3.650000e-01    2.340000e+00
  TP2r SX1vq  1 3.650000e-01    1.910000e+00
  TP2r SX2vq  1 3.650000e-01    2.110000e+00
  TP2r SX3vq  1 3.650000e-01    2.340000e+00
  TP2r SX4vq  1 3.650000e-01    2.340000e+00
  TP2r SC1vq  1 3.660000e-01    1.600000e+00
  TP2r SC2vq  1 3.650000e-01    1.750000e+00
  TP2r SC3vq  1 3.650000e-01    1.750000e+00
  TP2r SC4vq  1 3.650000e-01    1.910000e+00
  TP2r SC5vq  1 3.650000e-01    2.110000e+00
  TP2r SC6vq  1 3.650000e-01    2.340000e+00
  TP2r SN1aq  1 3.650000e-01    2.340000e+00
  TP2r SN2aq  1 3.650000e-01    2.340000e+00
  TP2r SN3aq  1 3.650000e-01    2.340000e+00
  TP2r SN4aq  1 3.650000e-01    2.570000e+00
  TP2r SN5aq  1 3.650000e-01    2.830000e+00
  TP2r SN6aq  1 3.650000e-01    3.100000e+00
  TP2r SP1aq  1 3.650000e-01    3.100000e+00
  TP2r SP2aq  1 3.650000e-01    3.370000e+00
  TP2r SN1dq  1 3.650000e-01    2.340000e+00
  TP2r SN2dq  1 3.650000e-01    2.340000e+00
  TP2r SN3dq  1 3.650000e-01    2.340000e+00
  TP2r SN4dq  1 3.650000e-01    2.570000e+00
  TP2r SN5dq  1 3.650000e-01    2.830000e+00
  TP2r SN6dq  1 3.650000e-01    3.100000e+00
  TP2r SP1dq  1 3.650000e-01    3.100000e+00
  TP2r SP2dq  1 3.650000e-01    3.370000e+00
  TP1r SX1eq  1 3.650000e-01    1.910000e+00
  TP1r SX2eq  1 3.650000e-01    2.110000e+00
  TP1r SX3eq  1 3.650000e-01    2.340000e+00
  TP1r SX4eq  1 3.650000e-01    2.340000e+00
  TP1r SC1eq  1 3.660000e-01    1.600000e+00
  TP1r SC2eq  1 3.650000e-01    1.750000e+00
  TP1r SC3eq  1 3.650000e-01    1.750000e+00
  TP1r SC4eq  1 3.650000e-01    1.910000e+00
  TP1r SC5eq  1 3.650000e-01    2.110000e+00
  TP1r SC6eq  1 3.650000e-01    2.340000e+00
  TP1r SX1vq  1 3.650000e-01    1.910000e+00
  TP1r SX2vq  1 3.650000e-01    2.110000e+00
  TP1r SX3vq  1 3.650000e-01    2.340000e+00
  TP1r SX4vq  1 3.650000e-01    2.340000e+00
  TP1r SC1vq  1 3.660000e-01    1.600000e+00
  TP1r SC2vq  1 3.650000e-01    1.750000e+00
  TP1r SC3vq  1 3.650000e-01    1.750000e+00
  TP1r SC4vq  1 3.650000e-01    1.910000e+00
  TP1r SC5vq  1 3.650000e-01    2.110000e+00
  TP1r SC6vq  1 3.650000e-01    2.340000e+00
  TP1r SN1aq  1 3.650000e-01    2.340000e+00
  TP1r SN2aq  1 3.650000e-01    2.340000e+00
  TP1r SN3aq  1 3.650000e-01    2.340000e+00
  TP1r SN4aq  1 3.650000e-01    2.830000e+00
  TP1r SN5aq  1 3.650000e-01    2.830000e+00
  TP1r SN6aq  1 3.650000e-01    3.100000e+00
  TP1r SP1aq  1 3.650000e-01    3.100000e+00
  TP1r SN1dq  1 3.650000e-01    2.340000e+00
  TP1r SN2dq  1 3.650000e-01    2.340000e+00
  TP1r SN3dq  1 3.650000e-01    2.340000e+00
  TP1r SN4dq  1 3.650000e-01    2.830000e+00
  TP1r SN5dq  1 3.650000e-01    2.830000e+00
  TP1r SN6dq  1 3.650000e-01    3.100000e+00
  TP1r SP1dq  1 3.650000e-01    3.100000e+00
  TN6r SX1eq  1 3.650000e-01    1.910000e+00
  TN6r SX2eq  1 3.650000e-01    2.110000e+00
  TN6r SX3eq  1 3.650000e-01    2.340000e+00
  TN6r SX4eq  1 3.650000e-01    2.570000e+00
  TN6r SC1eq  1 3.650000e-01    1.750000e+00
  TN6r SC2eq  1 3.650000e-01    1.910000e+00
  TN6r SC3eq  1 3.650000e-01    1.910000e+00
  TN6r SC4eq  1 3.650000e-01    2.110000e+00
  TN6r SC5eq  1 3.650000e-01    2.340000e+00
  TN6r SC6eq  1 3.650000e-01    2.570000e+00
  TN6r SX1vq  1 3.650000e-01    1.910000e+00
  TN6r SX2vq  1 3.650000e-01    2.110000e+00
  TN6r SX3vq  1 3.650000e-01    2.340000e+00
  TN6r SX4vq  1 3.650000e-01    2.570000e+00
  TN6r SC1vq  1 3.650000e-01    1.750000e+00
  TN6r SC2vq  1 3.650000e-01    1.910000e+00
  TN6r SC3vq  1 3.650000e-01    1.910000e+00
  TN6r SC4vq  1 3.650000e-01    2.110000e+00
  TN6r SC5vq  1 3.650000e-01    2.340000e+00
  TN6r SC6vq  1 3.650000e-01    2.570000e+00
  TN6r SN1aq  1 3.650000e-01    2.340000e+00
  TN6r SN2aq  1 3.650000e-01    2.340000e+00
  TN6r SN3aq  1 3.650000e-01    2.570000e+00
  TN6r SN4aq  1 3.650000e-01    3.100000e+00
  TN6r SN5aq  1 3.650000e-01    3.100000e+00
  TN6r SN6aq  1 3.650000e-01    3.100000e+00
  TN6r SN1dq  1 3.650000e-01    2.340000e+00
  TN6r SN2dq  1 3.650000e-01    2.340000e+00
  TN6r SN3dq  1 3.650000e-01    2.570000e+00
  TN6r SN4dq  1 3.650000e-01    3.100000e+00
  TN6r SN5dq  1 3.650000e-01    3.100000e+00
  TN6r SN6dq  1 3.650000e-01    3.100000e+00
  TN5r SX1eq  1 3.650000e-01    2.110000e+00
  TN5r SX2eq  1 3.650000e-01    2.340000e+00
  TN5r SX3eq  1 3.650000e-01    2.570000e+00
  TN5r SX4eq  1 3.650000e-01    2.830000e+00
  TN5r SC1eq  1 3.650000e-01    1.750000e+00
  TN5r SC2eq  1 3.650000e-01    1.910000e+00
  TN5r SC3eq  1 3.650000e-01    2.110000e+00
  TN5r SC4eq  1 3.650000e-01    2.110000e+00
  TN5r SC5eq  1 3.650000e-01    2.340000e+00
  TN5r SC6eq  1 3.650000e-01    2.570000e+00
  TN5r SX1vq  1 3.650000e-01    2.110000e+00
  TN5r SX2vq  1 3.650000e-01    2.340000e+00
  TN5r SX3vq  1 3.650000e-01    2.570000e+00
  TN5r SX4vq  1 3.650000e-01    2.830000e+00
  TN5r SC1vq  1 3.650000e-01    1.750000e+00
  TN5r SC2vq  1 3.650000e-01    1.910000e+00
  TN5r SC3vq  1 3.650000e-01    2.110000e+00
  TN5r SC4vq  1 3.650000e-01    2.110000e+00
  TN5r SC5vq  1 3.650000e-01    2.340000e+00
  TN5r SC6vq  1 3.650000e-01    2.570000e+00
  TN5r SN1aq  1 3.650000e-01    2.340000e+00
  TN5r SN2aq  1 3.650000e-01    2.570000e+00
  TN5r SN3aq  1 3.650000e-01    2.570000e+00
  TN5r SN4aq  1 3.650000e-01    2.830000e+00
  TN5r SN5aq  1 3.650000e-01    2.830000e+00
  TN5r SN1dq  1 3.650000e-01    2.340000e+00
  TN5r SN2dq  1 3.650000e-01    2.570000e+00
  TN5r SN3dq  1 3.650000e-01    2.570000e+00
  TN5r SN4dq  1 3.650000e-01    2.830000e+00
  TN5r SN5dq  1 3.650000e-01    2.830000e+00
  TN4r SX1eq  1 3.650000e-01    2.110000e+00
  TN4r SX2eq  1 3.650000e-01    2.340000e+00
  TN4r SX3eq  1 3.650000e-01    2.830000e+00
  TN4r SX4eq  1 3.650000e-01    3.100000e+00
  TN4r SC1eq  1 3.650000e-01    1.750000e+00
  TN4r SC2eq  1 3.650000e-01    1.910000e+00
  TN4r SC3eq  1 3.650000e-01    2.110000e+00
  TN4r SC4eq  1 3.650000e-01    2.340000e+00
  TN4r SC5eq  1 3.650000e-01    2.340000e+00
  TN4r SC6eq  1 3.650000e-01    2.570000e+00
  TN4r SX1vq  1 3.650000e-01    2.110000e+00
  TN4r SX2vq  1 3.650000e-01    2.340000e+00
  TN4r SX3vq  1 3.650000e-01    2.830000e+00
  TN4r SX4vq  1 3.650000e-01    3.100000e+00
  TN4r SC1vq  1 3.650000e-01    1.750000e+00
  TN4r SC2vq  1 3.650000e-01    1.910000e+00
  TN4r SC3vq  1 3.650000e-01    2.110000e+00
  TN4r SC4vq  1 3.650000e-01    2.340000e+00
  TN4r SC5vq  1 3.650000e-01    2.340000e+00
  TN4r SC6vq  1 3.650000e-01    2.570000e+00
  TN4r SN1aq  1 3.650000e-01    2.340000e+00
  TN4r SN2aq  1 3.650000e-01    2.570000e+00
  TN4r SN3aq  1 3.650000e-01    2.570000e+00
  TN4r SN4aq  1 3.650000e-01    2.830000e+00
  TN4r SN1dq  1 3.650000e-01    2.340000e+00
  TN4r SN2dq  1 3.650000e-01    2.570000e+00
  TN4r SN3dq  1 3.650000e-01    2.570000e+00
  TN4r SN4dq  1 3.650000e-01    2.830000e+00
  TN3r SX1eq  1 3.650000e-01    2.340000e+00
  TN3r SX2eq  1 3.650000e-01    2.340000e+00
  TN3r SX3eq  1 3.650000e-01    2.570000e+00
  TN3r SX4eq  1 3.650000e-01    2.830000e+00
  TN3r SC1eq  1 3.650000e-01    1.910000e+00
  TN3r SC2eq  1 3.650000e-01    2.110000e+00
  TN3r SC3eq  1 3.650000e-01    2.110000e+00
  TN3r SC4eq  1 3.650000e-01    2.340000e+00
  TN3r SC5eq  1 3.650000e-01    2.340000e+00
  TN3r SC6eq  1 3.650000e-01    2.570000e+00
  TN3r SX1vq  1 3.650000e-01    2.340000e+00
  TN3r SX2vq  1 3.650000e-01    2.340000e+00
  TN3r SX3vq  1 3.650000e-01    2.570000e+00
  TN3r SX4vq  1 3.650000e-01    2.830000e+00
  TN3r SC1vq  1 3.650000e-01    1.910000e+00
  TN3r SC2vq  1 3.650000e-01    2.110000e+00
  TN3r SC3vq  1 3.650000e-01    2.110000e+00
  TN3r SC4vq  1 3.650000e-01    2.340000e+00
  TN3r SC5vq  1 3.650000e-01    2.340000e+00
  TN3r SC6vq  1 3.650000e-01    2.570000e+00
  TN3r SN1aq  1 3.650000e-01    2.340000e+00
  TN3r SN2aq  1 3.650000e-01    2.570000e+00
  TN3r SN3aq  1 3.650000e-01    2.570000e+00
  TN3r SN1dq  1 3.650000e-01    2.340000e+00
  TN3r SN2dq  1 3.650000e-01    2.570000e+00
  TN3r SN3dq  1 3.650000e-01    2.570000e+00
  TN2r SX1eq  1 3.650000e-01    2.340000e+00
  TN2r SX2eq  1 3.650000e-01    2.340000e+00
  TN2r SX3eq  1 3.650000e-01    2.570000e+00
  TN2r SX4eq  1 3.650000e-01    2.830000e+00
  TN2r SC1eq  1 3.650000e-01    1.910000e+00
  TN2r SC2eq  1 3.650000e-01    2.110000e+00
  TN2r SC3eq  1 3.650000e-01    2.340000e+00
  TN2r SC4eq  1 3.650000e-01    2.340000e+00
  TN2r SC5eq  1 3.650000e-01    2.340000e+00
  TN2r SC6eq  1 3.650000e-01    2.570000e+00
  TN2r SX1vq  1 3.650000e-01    2.340000e+00
  TN2r SX2vq  1 3.650000e-01    2.340000e+00
  TN2r SX3vq  1 3.650000e-01    2.570000e+00
  TN2r SX4vq  1 3.650000e-01    2.830000e+00
  TN2r SC1vq  1 3.650000e-01    1.910000e+00
  TN2r SC2vq  1 3.650000e-01    2.110000e+00
  TN2r SC3vq  1 3.650000e-01    2.340000e+00
  TN2r SC4vq  1 3.650000e-01    2.340000e+00
  TN2r SC5vq  1 3.650000e-01    2.340000e+00
  TN2r SC6vq  1 3.650000e-01    2.570000e+00
  TN2r SN1aq  1 3.650000e-01    2.340000e+00
  TN2r SN2aq  1 3.650000e-01    2.570000e+00
  TN2r SN1dq  1 3.650000e-01    2.340000e+00
  TN2r SN2dq  1 3.650000e-01    2.570000e+00
  TN1r SX1eq  1 3.650000e-01    2.340000e+00
  TN1r SX2eq  1 3.650000e-01    2.340000e+00
  TN1r SX3eq  1 3.650000e-01    2.570000e+00
  TN1r SX4eq  1 3.650000e-01    2.570000e+00
  TN1r SC1eq  1 3.650000e-01    1.910000e+00
  TN1r SC2eq  1 3.650000e-01    2.110000e+00
  TN1r SC3eq  1 3.650000e-01    2.340000e+00
  TN1r SC4eq  1 3.650000e-01    2.570000e+00
  TN1r SC5eq  1 3.650000e-01    2.570000e+00
  TN1r SC6eq  1 3.650000e-01    2.830000e+00
  TN1r SX1vq  1 3.650000e-01    2.340000e+00
  TN1r SX2vq  1 3.650000e-01    2.340000e+00
  TN1r SX3vq  1 3.650000e-01    2.570000e+00
  TN1r SX4vq  1 3.650000e-01    2.570000e+00
  TN1r SC1vq  1 3.650000e-01    1.910000e+00
  TN1r SC2vq  1 3.650000e-01    2.110000e+00
  TN1r SC3vq  1 3.650000e-01    2.340000e+00
  TN1r SC4vq  1 3.650000e-01    2.570000e+00
  TN1r SC5vq  1 3.650000e-01    2.570000e+00
  TN1r SC6vq  1 3.650000e-01    2.830000e+00
  TN1r SN1aq  1 3.650000e-01    2.570000e+00
  TN1r SN1dq  1 3.650000e-01    2.570000e+00
  TC6r SX1eq  1 3.650000e-01    2.570000e+00
  TC6r SX2eq  1 3.650000e-01    2.570000e+00
  TC6r SX3eq  1 3.650000e-01    2.570000e+00
  TC6r SX4eq  1 3.650000e-01    2.570000e+00
  TC6r SC1eq  1 3.650000e-01    1.910000e+00
  TC6r SC2eq  1 3.650000e-01    2.110000e+00
  TC6r SC3eq  1 3.650000e-01    2.340000e+00
  TC6r SC4eq  1 3.650000e-01    2.570000e+00
  TC6r SC5eq  1 3.650000e-01    2.570000e+00
  TC6r SC6eq  1 3.650000e-01    2.830000e+00
  TC6r SX1vq  1 3.650000e-01    2.570000e+00
  TC6r SX2vq  1 3.650000e-01    2.570000e+00
  TC6r SX3vq  1 3.650000e-01    2.570000e+00
  TC6r SX4vq  1 3.650000e-01    2.570000e+00
  TC6r SC1vq  1 3.650000e-01    1.910000e+00
  TC6r SC2vq  1 3.650000e-01    2.110000e+00
  TC6r SC3vq  1 3.650000e-01    2.340000e+00
  TC6r SC4vq  1 3.650000e-01    2.570000e+00
  TC6r SC5vq  1 3.650000e-01    2.570000e+00
  TC6r SC6vq  1 3.650000e-01    2.830000e+00
  TC5r SX1eq  1 3.650000e-01    2.570000e+00
  TC5r SX2eq  1 3.650000e-01    2.340000e+00
  TC5r SX3eq  1 3.650000e-01    2.340000e+00
  TC5r SX4eq  1 3.650000e-01    2.340000e+00
  TC5r SC1eq  1 3.650000e-01    2.110000e+00
  TC5r SC2eq  1 3.650000e-01    2.110000e+00
  TC5r SC3eq  1 3.650000e-01    2.340000e+00
  TC5r SC4eq  1 3.650000e-01    2.570000e+00
  TC5r SC5eq  1 3.650000e-01    2.570000e+00
  TC5r SX1vq  1 3.650000e-01    2.570000e+00
  TC5r SX2vq  1 3.650000e-01    2.340000e+00
  TC5r SX3vq  1 3.650000e-01    2.340000e+00
  TC5r SX4vq  1 3.650000e-01    2.340000e+00
  TC5r SC1vq  1 3.650000e-01    2.110000e+00
  TC5r SC2vq  1 3.650000e-01    2.110000e+00
  TC5r SC3vq  1 3.650000e-01    2.340000e+00
  TC5r SC4vq  1 3.650000e-01    2.570000e+00
  TC5r SC5vq  1 3.650000e-01    2.570000e+00
  TC4r SX1eq  1 3.650000e-01    2.570000e+00
  TC4r SX2eq  1 3.650000e-01    2.340000e+00
  TC4r SX3eq  1 3.650000e-01    2.340000e+00
  TC4r SX4eq  1 3.650000e-01    2.340000e+00
  TC4r SC1eq  1 3.650000e-01    2.110000e+00
  TC4r SC2eq  1 3.650000e-01    2.340000e+00
  TC4r SC3eq  1 3.650000e-01    2.570000e+00
  TC4r SC4eq  1 3.650000e-01    2.570000e+00
  TC4r SX1vq  1 3.650000e-01    2.570000e+00
  TC4r SX2vq  1 3.650000e-01    2.340000e+00
  TC4r SX3vq  1 3.650000e-01    2.340000e+00
  TC4r SX4vq  1 3.650000e-01    2.340000e+00
  TC4r SC1vq  1 3.650000e-01    2.110000e+00
  TC4r SC2vq  1 3.650000e-01    2.340000e+00
  TC4r SC3vq  1 3.650000e-01    2.570000e+00
  TC4r SC4vq  1 3.650000e-01    2.570000e+00
  TC3r SX1eq  1 3.650000e-01    2.570000e+00
  TC3r SX2eq  1 3.650000e-01    2.340000e+00
  TC3r SX3eq  1 3.650000e-01    2.340000e+00
  TC3r SX4eq  1 3.650000e-01    2.340000e+00
  TC3r SC1eq  1 3.650000e-01    2.570000e+00
  TC3r SC2eq  1 3.650000e-01    2.570000e+00
  TC3r SC3eq  1 3.650000e-01    2.570000e+00
  TC3r SX1vq  1 3.650000e-01    2.570000e+00
  TC3r SX2vq  1 3.650000e-01    2.340000e+00
  TC3r SX3vq  1 3.650000e-01    2.340000e+00
  TC3r SX4vq  1 3.650000e-01    2.340000e+00
  TC3r SC1vq  1 3.650000e-01    2.570000e+00
  TC3r SC2vq  1 3.650000e-01    2.570000e+00
  TC3r SC3vq  1 3.650000e-01    2.570000e+00
  TC2r SX1eq  1 3.650000e-01    2.340000e+00
  TC2r SX2eq  1 3.650000e-01    2.340000e+00
  TC2r SX3eq  1 3.650000e-01    2.340000e+00
  TC2r SX4eq  1 3.650000e-01    1.910000e+00
  TC2r SC1eq  1 3.650000e-01    2.830000e+00
  TC2r SC2eq  1 3.650000e-01    2.570000e+00
  TC2r SX1vq  1 3.650000e-01    2.340000e+00
  TC2r SX2vq  1 3.650000e-01    2.340000e+00
  TC2r SX3vq  1 3.650000e-01    2.340000e+00
  TC2r SX4vq  1 3.650000e-01    1.910000e+00
  TC2r SC1vq  1 3.650000e-01    2.830000e+00
  TC2r SC2vq  1 3.650000e-01    2.570000e+00
  TC1r SX1eq  1 3.650000e-01    2.340000e+00
  TC1r SX2eq  1 3.650000e-01    2.340000e+00
  TC1r SX3eq  1 3.650000e-01    2.340000e+00
  TC1r SX4eq  1 3.650000e-01    1.910000e+00
  TC1r SC1eq  1 3.650000e-01    2.570000e+00
  TC1r SX1vq  1 3.650000e-01    2.340000e+00
  TC1r SX2vq  1 3.650000e-01    2.340000e+00
  TC1r SX3vq  1 3.650000e-01    2.340000e+00
  TC1r SX4vq  1 3.650000e-01    1.910000e+00
  TC1r SC1vq  1 3.650000e-01    2.570000e+00
  TX4r SX1eq  1 3.650000e-01    2.570000e+00
  TX4r SX2eq  1 3.650000e-01    2.570000e+00
  TX4r SX3eq  1 3.650000e-01    2.570000e+00
  TX4r SX4eq  1 3.650000e-01    2.570000e+00
  TX4r SX1vq  1 3.650000e-01    2.570000e+00
  TX4r SX2vq  1 3.650000e-01    2.570000e+00
  TX4r SX3vq  1 3.650000e-01    2.570000e+00
  TX4r SX4vq  1 3.650000e-01    2.570000e+00
  TX3r SX1eq  1 3.650000e-01    2.830000e+00
  TX3r SX2eq  1 3.650000e-01    2.830000e+00
  TX3r SX3eq  1 3.650000e-01    2.570000e+00
  TX3r SX1vq  1 3.650000e-01    2.830000e+00
  TX3r SX2vq  1 3.650000e-01    2.830000e+00
  TX3r SX3vq  1 3.650000e-01    2.570000e+00
  TX2r SX1eq  1 3.650000e-01    2.830000e+00
  TX2r SX2eq  1 3.650000e-01    2.830000e+00
  TX2r SX1vq  1 3.650000e-01    2.830000e+00
  TX2r SX2vq  1 3.650000e-01    2.830000e+00
  TX1r SX1eq  1 3.650000e-01    3.100000e+00
  TX1r SX1vq  1 3.650000e-01    3.100000e+00
  TP6d SP6dr  1 3.650000e-01    3.640000e+00
  TP6q SP6dr  1 3.650000e-01    4.510000e+00
  TP5d SP5dr  1 3.650000e-01    3.100000e+00
  TP6a SP5dr  1 3.650000e-01    3.930000e+00
  TP6q SP5dr  1 3.650000e-01    4.220000e+00
  TP5q SP5dr  1 3.650000e-01    3.930000e+00
  TP4d SP4dr  1 3.650000e-01    2.830000e+00
  TP6a SP4dr  1 3.650000e-01    3.640000e+00
  TP5a SP4dr  1 3.650000e-01    3.370000e+00
  TP6q SP4dr  1 3.650000e-01    3.930000e+00
  TP5q SP4dr  1 3.650000e-01    3.640000e+00
  TP4q SP4dr  1 3.650000e-01    3.640000e+00
  TP3d SP3dr  1 3.650000e-01    2.570000e+00
  TP6a SP3dr  1 3.650000e-01    3.370000e+00
  TP5a SP3dr  1 3.650000e-01    3.100000e+00
  TP4a SP3dr  1 3.650000e-01    3.100000e+00
  TP6q SP3dr  1 3.650000e-01    3.640000e+00
  TP5q SP3dr  1 3.650000e-01    3.370000e+00
  TP4q SP3dr  1 3.650000e-01    3.370000e+00
  TP3q SP3dr  1 3.650000e-01    3.370000e+00
  TP2d SP2dr  1 3.650000e-01    2.570000e+00
  TP6a SP2dr  1 3.650000e-01    3.370000e+00
  TP5a SP2dr  1 3.650000e-01    3.100000e+00
  TP4a SP2dr  1 3.650000e-01    3.100000e+00
  TP3a SP2dr  1 3.650000e-01    3.100000e+00
  TP6q SP2dr  1 3.650000e-01    3.640000e+00
  TP5q SP2dr  1 3.650000e-01    3.370000e+00
  TP4q SP2dr  1 3.650000e-01    3.370000e+00
  TP3q SP2dr  1 3.650000e-01    3.370000e+00
  TP2q SP2dr  1 3.650000e-01    3.370000e+00
  TP1d SP1dr  1 3.650000e-01    2.340000e+00
  TP6a SP1dr  1 3.650000e-01    3.100000e+00
  TP5a SP1dr  1 3.650000e-01    2.830000e+00
  TP4a SP1dr  1 3.650000e-01    2.830000e+00
  TP3a SP1dr  1 3.650000e-01    2.830000e+00
  TP2a SP1dr  1 3.650000e-01    2.830000e+00
  TP6q SP1dr  1 3.650000e-01    3.370000e+00
  TP5q SP1dr  1 3.650000e-01    3.100000e+00
  TP4q SP1dr  1 3.650000e-01    3.100000e+00
  TP3q SP1dr  1 3.650000e-01    3.100000e+00
  TP2q SP1dr  1 3.650000e-01    3.100000e+00
  TP1q SP1dr  1 3.650000e-01    3.100000e+00
  TN6d SN6dr  1 3.650000e-01    2.340000e+00
  TP6a SN6dr  1 3.650000e-01    2.830000e+00
  TP5a SN6dr  1 3.650000e-01    2.570000e+00
  TP4a SN6dr  1 3.650000e-01    2.570000e+00
  TP3a SN6dr  1 3.650000e-01    2.570000e+00
  TP2a SN6dr  1 3.650000e-01    2.830000e+00
  TP1a SN6dr  1 3.650000e-01    2.830000e+00
  TP6q SN6dr  1 3.650000e-01    3.100000e+00
  TP5q SN6dr  1 3.650000e-01    2.830000e+00
  TP4q SN6dr  1 3.650000e-01    2.830000e+00
  TP3q SN6dr  1 3.650000e-01    2.830000e+00
  TP2q SN6dr  1 3.650000e-01    3.100000e+00
  TP1q SN6dr  1 3.650000e-01    3.100000e+00
  TN6q SN6dr  1 3.650000e-01    3.100000e+00
  TN5d SN5dr  1 3.650000e-01    2.110000e+00
  TP6a SN5dr  1 3.650000e-01    2.340000e+00
  TP5a SN5dr  1 3.650000e-01    2.340000e+00
  TP4a SN5dr  1 3.650000e-01    2.340000e+00
  TP3a SN5dr  1 3.650000e-01    2.340000e+00
  TP2a SN5dr  1 3.650000e-01    2.570000e+00
  TP1a SN5dr  1 3.650000e-01    2.570000e+00
  TN6a SN5dr  1 3.650000e-01    2.830000e+00
  TP6q SN5dr  1 3.650000e-01    2.570000e+00
  TP5q SN5dr  1 3.650000e-01    2.570000e+00
  TP4q SN5dr  1 3.650000e-01    2.570000e+00
  TP3q SN5dr  1 3.650000e-01    2.570000e+00
  TP2q SN5dr  1 3.650000e-01    2.830000e+00
  TP1q SN5dr  1 3.650000e-01    2.830000e+00
  TN6q SN5dr  1 3.650000e-01    3.100000e+00
  TN5q SN5dr  1 3.650000e-01    2.830000e+00
  TN4d SN4dr  1 3.650000e-01    2.110000e+00
  TP6a SN4dr  1 3.650000e-01    2.110000e+00
  TP5a SN4dr  1 3.650000e-01    2.340000e+00
  TP4a SN4dr  1 3.650000e-01    2.340000e+00
  TP3a SN4dr  1 3.650000e-01    2.340000e+00
  TP2a SN4dr  1 3.650000e-01    2.340000e+00
  TP1a SN4dr  1 3.650000e-01    2.570000e+00
  TN6a SN4dr  1 3.650000e-01    2.830000e+00
  TN5a SN4dr  1 3.650000e-01    2.570000e+00
  TP6q SN4dr  1 3.650000e-01    2.340000e+00
  TP5q SN4dr  1 3.650000e-01    2.570000e+00
  TP4q SN4dr  1 3.650000e-01    2.570000e+00
  TP3q SN4dr  1 3.650000e-01    2.570000e+00
  TP2q SN4dr  1 3.650000e-01    2.570000e+00
  TP1q SN4dr  1 3.650000e-01    2.830000e+00
  TN6q SN4dr  1 3.650000e-01    3.100000e+00
  TN5q SN4dr  1 3.650000e-01    2.830000e+00
  TN4q SN4dr  1 3.650000e-01    2.830000e+00
  TN3d SN3dr  1 3.650000e-01    1.910000e+00
  TP6a SN3dr  1 3.650000e-01    1.750000e+00
  TP5a SN3dr  1 3.650000e-01    1.750000e+00
  TP4a SN3dr  1 3.650000e-01    2.110000e+00
  TP3a SN3dr  1 3.650000e-01    2.110000e+00
  TP2a SN3dr  1 3.650000e-01    2.110000e+00
  TP1a SN3dr  1 3.650000e-01    2.110000e+00
  TN6a SN3dr  1 3.650000e-01    2.340000e+00
  TN5a SN3dr  1 3.650000e-01    2.340000e+00
  TN4a SN3dr  1 3.650000e-01    2.340000e+00
  TP6q SN3dr  1 3.650000e-01    2.110000e+00
  TP5q SN3dr  1 3.650000e-01    2.110000e+00
  TP4q SN3dr  1 3.650000e-01    2.340000e+00
  TP3q SN3dr  1 3.650000e-01    2.340000e+00
  TP2q SN3dr  1 3.650000e-01    2.340000e+00
  TP1q SN3dr  1 3.650000e-01    2.340000e+00
  TN6q SN3dr  1 3.650000e-01    2.570000e+00
  TN5q SN3dr  1 3.650000e-01    2.570000e+00
  TN4q SN3dr  1 3.650000e-01    2.570000e+00
  TN3q SN3dr  1 3.650000e-01    2.570000e+00
  TN2d SN2dr  1 3.650000e-01    1.910000e+00
  TP6a SN2dr  1 3.660000e-01    1.600000e+00
  TP5a SN2dr  1 3.660000e-01    1.600000e+00
  TP4a SN2dr  1 3.650000e-01    1.750000e+00
  TP3a SN2dr  1 3.650000e-01    2.110000e+00
  TP2a SN2dr  1 3.650000e-01    2.110000e+00
  TP1a SN2dr  1 3.650000e-01    2.110000e+00
  TN6a SN2dr  1 3.650000e-01    2.110000e+00
  TN5a SN2dr  1 3.650000e-01    2.340000e+00
  TN4a SN2dr  1 3.650000e-01    2.340000e+00
  TN3a SN2dr  1 3.650000e-01    2.340000e+00
  TP6q SN2dr  1 3.650000e-01    1.910000e+00
  TP5q SN2dr  1 3.650000e-01    1.910000e+00
  TP4q SN2dr  1 3.650000e-01    2.110000e+00
  TP3q SN2dr  1 3.650000e-01    2.340000e+00
  TP2q SN2dr  1 3.650000e-01    2.340000e+00
  TP1q SN2dr  1 3.650000e-01    2.340000e+00
  TN6q SN2dr  1 3.650000e-01    2.340000e+00
  TN5q SN2dr  1 3.650000e-01    2.570000e+00
  TN4q SN2dr  1 3.650000e-01    2.570000e+00
  TN3q SN2dr  1 3.650000e-01    2.570000e+00
  TN2q SN2dr  1 3.650000e-01    2.570000e+00
  TN1d SN1dr  1 3.650000e-01    1.910000e+00
  TP6a SN1dr  1 3.780000e-01    1.450000e+00
  TP5a SN1dr  1 3.780000e-01    1.450000e+00
  TP4a SN1dr  1 3.660000e-01    1.600000e+00
  TP3a SN1dr  1 3.650000e-01    1.750000e+00
  TP2a SN1dr  1 3.650000e-01    2.110000e+00
  TP1a SN1dr  1 3.650000e-01    2.110000e+00
  TN6a SN1dr  1 3.650000e-01    2.110000e+00
  TN5a SN1dr  1 3.650000e-01    2.110000e+00
  TN4a SN1dr  1 3.650000e-01    2.110000e+00
  TN3a SN1dr  1 3.650000e-01    2.110000e+00
  TN2a SN1dr  1 3.650000e-01    2.110000e+00
  TP6q SN1dr  1 3.650000e-01    1.750000e+00
  TP5q SN1dr  1 3.650000e-01    1.750000e+00
  TP4q SN1dr  1 3.650000e-01    1.910000e+00
  TP3q SN1dr  1 3.650000e-01    2.110000e+00
  TP2q SN1dr  1 3.650000e-01    2.340000e+00
  TP1q SN1dr  1 3.650000e-01    2.340000e+00
  TN6q SN1dr  1 3.650000e-01    2.340000e+00
  TN5q SN1dr  1 3.650000e-01    2.340000e+00
  TN4q SN1dr  1 3.650000e-01    2.340000e+00
  TN3q SN1dr  1 3.650000e-01    2.340000e+00
  TN2q SN1dr  1 3.650000e-01    2.340000e+00
  TN1q SN1dr  1 3.650000e-01    2.570000e+00
  TP6a SP6ar  1 3.650000e-01    3.640000e+00
  TP6q SP6ar  1 3.650000e-01    4.510000e+00
  TP5a SP5ar  1 3.650000e-01    3.100000e+00
  TP6q SP5ar  1 3.650000e-01    4.220000e+00
  TP5q SP5ar  1 3.650000e-01    3.930000e+00
  TP4a SP4ar  1 3.650000e-01    2.830000e+00
  TP6q SP4ar  1 3.650000e-01    3.930000e+00
  TP5q SP4ar  1 3.650000e-01    3.640000e+00
  TP4q SP4ar  1 3.650000e-01    3.640000e+00
  TP3a SP3ar  1 3.650000e-01    2.570000e+00
  TP6q SP3ar  1 3.650000e-01    3.640000e+00
  TP5q SP3ar  1 3.650000e-01    3.370000e+00
  TP4q SP3ar  1 3.650000e-01    3.370000e+00
  TP3q SP3ar  1 3.650000e-01    3.370000e+00
  TP2a SP2ar  1 3.650000e-01    2.570000e+00
  TP6q SP2ar  1 3.650000e-01    3.640000e+00
  TP5q SP2ar  1 3.650000e-01    3.370000e+00
  TP4q SP2ar  1 3.650000e-01    3.370000e+00
  TP3q SP2ar  1 3.650000e-01    3.370000e+00
  TP2q SP2ar  1 3.650000e-01    3.370000e+00
  TP1a SP1ar  1 3.650000e-01    2.340000e+00
  TP6q SP1ar  1 3.650000e-01    3.370000e+00
  TP5q SP1ar  1 3.650000e-01    3.100000e+00
  TP4q SP1ar  1 3.650000e-01    3.100000e+00
  TP3q SP1ar  1 3.650000e-01    3.100000e+00
  TP2q SP1ar  1 3.650000e-01    3.100000e+00
  TP1q SP1ar  1 3.650000e-01    3.100000e+00
  TN6a SN6ar  1 3.650000e-01    2.340000e+00
  TP6q SN6ar  1 3.650000e-01    3.100000e+00
  TP5q SN6ar  1 3.650000e-01    2.830000e+00
  TP4q SN6ar  1 3.650000e-01    2.830000e+00
  TP3q SN6ar  1 3.650000e-01    2.830000e+00
  TP2q SN6ar  1 3.650000e-01    3.100000e+00
  TP1q SN6ar  1 3.650000e-01    3.100000e+00
  TN6q SN6ar  1 3.650000e-01    3.100000e+00
  TN5a SN5ar  1 3.650000e-01    2.110000e+00
  TP6q SN5ar  1 3.650000e-01    2.570000e+00
  TP5q SN5ar  1 3.650000e-01    2.570000e+00
  TP4q SN5ar  1 3.650000e-01    2.570000e+00
  TP3q SN5ar  1 3.650000e-01    2.570000e+00
  TP2q SN5ar  1 3.650000e-01    2.830000e+00
  TP1q SN5ar  1 3.650000e-01    2.830000e+00
  TN6q SN5ar  1 3.650000e-01    3.100000e+00
  TN5q SN5ar  1 3.650000e-01    2.830000e+00
  TN4a SN4ar  1 3.650000e-01    2.110000e+00
  TP6q SN4ar  1 3.650000e-01    2.340000e+00
  TP5q SN4ar  1 3.650000e-01    2.570000e+00
  TP4q SN4ar  1 3.650000e-01    2.570000e+00
  TP3q SN4ar  1 3.650000e-01    2.570000e+00
  TP2q SN4ar  1 3.650000e-01    2.570000e+00
  TP1q SN4ar  1 3.650000e-01    2.830000e+00
  TN6q SN4ar  1 3.650000e-01    3.100000e+00
  TN5q SN4ar  1 3.650000e-01    2.830000e+00
  TN4q SN4ar  1 3.650000e-01    2.830000e+00
  TN3a SN3ar  1 3.650000e-01    1.910000e+00
  TP6q SN3ar  1 3.650000e-01    2.110000e+00
  TP5q SN3ar  1 3.650000e-01    2.110000e+00
  TP4q SN3ar  1 3.650000e-01    2.340000e+00
  TP3q SN3ar  1 3.650000e-01    2.340000e+00
  TP2q SN3ar  1 3.650000e-01    2.340000e+00
  TP1q SN3ar  1 3.650000e-01    2.340000e+00
  TN6q SN3ar  1 3.650000e-01    2.570000e+00
  TN5q SN3ar  1 3.650000e-01    2.570000e+00
  TN4q SN3ar  1 3.650000e-01    2.570000e+00
  TN3q SN3ar  1 3.650000e-01    2.570000e+00
  TN2a SN2ar  1 3.650000e-01    1.910000e+00
  TP6q SN2ar  1 3.650000e-01    1.910000e+00
  TP5q SN2ar  1 3.650000e-01    1.910000e+00
  TP4q SN2ar  1 3.650000e-01    2.110000e+00
  TP3q SN2ar  1 3.650000e-01    2.340000e+00
  TP2q SN2ar  1 3.650000e-01    2.340000e+00
  TP1q SN2ar  1 3.650000e-01    2.340000e+00
  TN6q SN2ar  1 3.650000e-01    2.340000e+00
  TN5q SN2ar  1 3.650000e-01    2.570000e+00
  TN4q SN2ar  1 3.650000e-01    2.570000e+00
  TN3q SN2ar  1 3.650000e-01    2.570000e+00
  TN2q SN2ar  1 3.650000e-01    2.570000e+00
  TN1a SN1ar  1 3.650000e-01    1.910000e+00
  TP6q SN1ar  1 3.650000e-01    1.750000e+00
  TP5q SN1ar  1 3.650000e-01    1.750000e+00
  TP4q SN1ar  1 3.650000e-01    1.910000e+00
  TP3q SN1ar  1 3.650000e-01    2.110000e+00
  TP2q SN1ar  1 3.650000e-01    2.340000e+00
  TP1q SN1ar  1 3.650000e-01    2.340000e+00
  TN6q SN1ar  1 3.650000e-01    2.340000e+00
  TN5q SN1ar  1 3.650000e-01    2.340000e+00
  TN4q SN1ar  1 3.650000e-01    2.340000e+00
  TN3q SN1ar  1 3.650000e-01    2.340000e+00
  TN2q SN1ar  1 3.650000e-01    2.340000e+00
  TN1q SN1ar  1 3.650000e-01    2.570000e+00
  TC6v SC6vr  1 3.650000e-01    1.910000e+00
  TP6q SC6vr  1 3.650000e-01    1.910000e+00
  TP5q SC6vr  1 3.650000e-01    1.910000e+00
  TP4q SC6vr  1 3.650000e-01    2.110000e+00
  TP3q SC6vr  1 3.650000e-01    2.340000e+00
  TP2q SC6vr  1 3.650000e-01    2.340000e+00
  TP1q SC6vr  1 3.650000e-01    2.340000e+00
  TN6q SC6vr  1 3.650000e-01    2.570000e+00
  TN5q SC6vr  1 3.650000e-01    2.570000e+00
  TN4q SC6vr  1 3.650000e-01    2.570000e+00
  TN3q SC6vr  1 3.650000e-01    2.570000e+00
  TN2q SC6vr  1 3.650000e-01    2.570000e+00
  TN1q SC6vr  1 3.650000e-01    2.830000e+00
  TC6q SC6vr  1 3.650000e-01    2.830000e+00
  TC5v SC5vr  1 3.650000e-01    1.750000e+00
  TC6e SC5vr  1 3.650000e-01    2.340000e+00
  TP6q SC5vr  1 3.650000e-01    1.750000e+00
  TP5q SC5vr  1 3.650000e-01    1.910000e+00
  TP4q SC5vr  1 3.650000e-01    1.910000e+00
  TP3q SC5vr  1 3.650000e-01    2.110000e+00
  TP2q SC5vr  1 3.650000e-01    2.110000e+00
  TP1q SC5vr  1 3.650000e-01    2.110000e+00
  TN6q SC5vr  1 3.650000e-01    2.340000e+00
  TN5q SC5vr  1 3.650000e-01    2.340000e+00
  TN4q SC5vr  1 3.650000e-01    2.340000e+00
  TN3q SC5vr  1 3.650000e-01    2.340000e+00
  TN2q SC5vr  1 3.650000e-01    2.340000e+00
  TN1q SC5vr  1 3.650000e-01    2.570000e+00
  TC6q SC5vr  1 3.650000e-01    2.570000e+00
  TC5q SC5vr  1 3.650000e-01    2.570000e+00
  TC4v SC4vr  1 3.650000e-01    1.750000e+00
  TC6e SC4vr  1 3.650000e-01    2.340000e+00
  TC5e SC4vr  1 3.650000e-01    2.340000e+00
  TP6q SC4vr  1 3.660000e-01    1.600000e+00
  TP5q SC4vr  1 3.650000e-01    1.750000e+00
  TP4q SC4vr  1 3.650000e-01    1.750000e+00
  TP3q SC4vr  1 3.650000e-01    1.910000e+00
  TP2q SC4vr  1 3.650000e-01    1.910000e+00
  TP1q SC4vr  1 3.650000e-01    1.910000e+00
  TN6q SC4vr  1 3.650000e-01    2.110000e+00
  TN5q SC4vr  1 3.650000e-01    2.110000e+00
  TN4q SC4vr  1 3.650000e-01    2.340000e+00
  TN3q SC4vr  1 3.650000e-01    2.340000e+00
  TN2q SC4vr  1 3.650000e-01    2.340000e+00
  TN1q SC4vr  1 3.650000e-01    2.570000e+00
  TC6q SC4vr  1 3.650000e-01    2.570000e+00
  TC5q SC4vr  1 3.650000e-01    2.570000e+00
  TC4q SC4vr  1 3.650000e-01    2.570000e+00
  TC3v SC3vr  1 3.650000e-01    1.750000e+00
  TC6e SC3vr  1 3.650000e-01    2.110000e+00
  TC5e SC3vr  1 3.650000e-01    2.110000e+00
  TC4e SC3vr  1 3.650000e-01    2.340000e+00
  TP6q SC3vr  1 3.780000e-01    1.450000e+00
  TP5q SC3vr  1 3.660000e-01    1.600000e+00
  TP4q SC3vr  1 3.660000e-01    1.600000e+00
  TP3q SC3vr  1 3.660000e-01    1.600000e+00
  TP2q SC3vr  1 3.650000e-01    1.750000e+00
  TP1q SC3vr  1 3.650000e-01    1.750000e+00
  TN6q SC3vr  1 3.650000e-01    1.910000e+00
  TN5q SC3vr  1 3.650000e-01    2.110000e+00
  TN4q SC3vr  1 3.650000e-01    2.110000e+00
  TN3q SC3vr  1 3.650000e-01    2.110000e+00
  TN2q SC3vr  1 3.650000e-01    2.340000e+00
  TN1q SC3vr  1 3.650000e-01    2.340000e+00
  TC6q SC3vr  1 3.650000e-01    2.340000e+00
  TC5q SC3vr  1 3.650000e-01    2.340000e+00
  TC4q SC3vr  1 3.650000e-01    2.570000e+00
  TC3q SC3vr  1 3.650000e-01    2.570000e+00
  TC2v SC2vr  1 3.650000e-01    1.750000e+00
  TC6e SC2vr  1 3.650000e-01    1.910000e+00
  TC5e SC2vr  1 3.650000e-01    1.910000e+00
  TC4e SC2vr  1 3.650000e-01    2.110000e+00
  TC3e SC2vr  1 3.650000e-01    2.340000e+00
  TP6q SC2vr  1 3.780000e-01    1.450000e+00
  TP5q SC2vr  1 3.660000e-01    1.600000e+00
  TP4q SC2vr  1 3.660000e-01    1.600000e+00
  TP3q SC2vr  1 3.660000e-01    1.600000e+00
  TP2q SC2vr  1 3.650000e-01    1.750000e+00
  TP1q SC2vr  1 3.650000e-01    1.750000e+00
  TN6q SC2vr  1 3.650000e-01    1.910000e+00
  TN5q SC2vr  1 3.650000e-01    1.910000e+00
  TN4q SC2vr  1 3.650000e-01    1.910000e+00
  TN3q SC2vr  1 3.650000e-01    2.110000e+00
  TN2q SC2vr  1 3.650000e-01    2.110000e+00
  TN1q SC2vr  1 3.650000e-01    2.110000e+00
  TC6q SC2vr  1 3.650000e-01    2.110000e+00
  TC5q SC2vr  1 3.650000e-01    2.110000e+00
  TC4q SC2vr  1 3.650000e-01    2.340000e+00
  TC3q SC2vr  1 3.650000e-01    2.570000e+00
  TC2q SC2vr  1 3.650000e-01    2.570000e+00
  TC1v SC1vr  1 3.650000e-01    1.750000e+00
  TC6e SC1vr  1 3.650000e-01    1.750000e+00
  TC5e SC1vr  1 3.650000e-01    1.910000e+00
  TC4e SC1vr  1 3.650000e-01    1.910000e+00
  TC3e SC1vr  1 3.650000e-01    2.340000e+00
  TC2e SC1vr  1 3.650000e-01    2.570000e+00
  TP6q SC1vr  1 4.040000e-01    1.130000e+00
  TP5q SC1vr  1 3.780000e-01    1.450000e+00
  TP4q SC1vr  1 3.780000e-01    1.450000e+00
  TP3q SC1vr  1 3.780000e-01    1.450000e+00
  TP2q SC1vr  1 3.660000e-01    1.600000e+00
  TP1q SC1vr  1 3.660000e-01    1.600000e+00
  TN6q SC1vr  1 3.650000e-01    1.750000e+00
  TN5q SC1vr  1 3.650000e-01    1.750000e+00
  TN4q SC1vr  1 3.650000e-01    1.750000e+00
  TN3q SC1vr  1 3.650000e-01    1.910000e+00
  TN2q SC1vr  1 3.650000e-01    1.910000e+00
  TN1q SC1vr  1 3.650000e-01    1.910000e+00
  TC6q SC1vr  1 3.650000e-01    1.910000e+00
  TC5q SC1vr  1 3.650000e-01    2.110000e+00
  TC4q SC1vr  1 3.650000e-01    2.110000e+00
  TC3q SC1vr  1 3.650000e-01    2.570000e+00
  TC2q SC1vr  1 3.650000e-01    2.830000e+00
  TC1q SC1vr  1 3.650000e-01    2.570000e+00
  TX4v SX4vr  1 3.650000e-01    1.750000e+00
  TC6e SX4vr  1 3.650000e-01    2.340000e+00
  TC5e SX4vr  1 3.650000e-01    2.110000e+00
  TC4e SX4vr  1 3.650000e-01    2.110000e+00
  TC3e SX4vr  1 3.650000e-01    2.110000e+00
  TC2e SX4vr  1 3.650000e-01    1.750000e+00
  TC1e SX4vr  1 3.650000e-01    1.750000e+00
  TP6q SX4vr  1 3.650000e-01    2.110000e+00
  TP5q SX4vr  1 3.650000e-01    2.340000e+00
  TP4q SX4vr  1 3.650000e-01    2.340000e+00
  TP3q SX4vr  1 3.650000e-01    2.340000e+00
  TP2q SX4vr  1 3.650000e-01    2.340000e+00
  TP1q SX4vr  1 3.650000e-01    2.340000e+00
  TN6q SX4vr  1 3.650000e-01    2.570000e+00
  TN5q SX4vr  1 3.650000e-01    2.830000e+00
  TN4q SX4vr  1 3.650000e-01    3.100000e+00
  TN3q SX4vr  1 3.650000e-01    2.830000e+00
  TN2q SX4vr  1 3.650000e-01    2.830000e+00
  TN1q SX4vr  1 3.650000e-01    2.570000e+00
  TC6q SX4vr  1 3.650000e-01    2.570000e+00
  TC5q SX4vr  1 3.650000e-01    2.340000e+00
  TC4q SX4vr  1 3.650000e-01    2.340000e+00
  TC3q SX4vr  1 3.650000e-01    2.340000e+00
  TC2q SX4vr  1 3.650000e-01    1.910000e+00
  TC1q SX4vr  1 3.650000e-01    1.910000e+00
  TX4q SX4vr  1 3.650000e-01    2.570000e+00
  TX3v SX3vr  1 3.650000e-01    1.750000e+00
  TC6e SX3vr  1 3.650000e-01    2.340000e+00
  TC5e SX3vr  1 3.650000e-01    2.110000e+00
  TC4e SX3vr  1 3.650000e-01    2.110000e+00
  TC3e SX3vr  1 3.650000e-01    2.110000e+00
  TC2e SX3vr  1 3.650000e-01    2.110000e+00
  TC1e SX3vr  1 3.650000e-01    2.110000e+00
  TX4e SX3vr  1 3.650000e-01    2.340000e+00
  TP6q SX3vr  1 3.650000e-01    2.110000e+00
  TP5q SX3vr  1 3.650000e-01    2.110000e+00
  TP4q SX3vr  1 3.650000e-01    2.110000e+00
  TP3q SX3vr  1 3.650000e-01    2.340000e+00
  TP2q SX3vr  1 3.650000e-01    2.340000e+00
  TP1q SX3vr  1 3.650000e-01    2.340000e+00
  TN6q SX3vr  1 3.650000e-01    2.340000e+00
  TN5q SX3vr  1 3.650000e-01    2.570000e+00
  TN4q SX3vr  1 3.650000e-01    2.830000e+00
  TN3q SX3vr  1 3.650000e-01    2.570000e+00
  TN2q SX3vr  1 3.650000e-01    2.570000e+00
  TN1q SX3vr  1 3.650000e-01    2.570000e+00
  TC6q SX3vr  1 3.650000e-01    2.570000e+00
  TC5q SX3vr  1 3.650000e-01    2.340000e+00
  TC4q SX3vr  1 3.650000e-01    2.340000e+00
  TC3q SX3vr  1 3.650000e-01    2.340000e+00
  TC2q SX3vr  1 3.650000e-01    2.340000e+00
  TC1q SX3vr  1 3.650000e-01    2.340000e+00
  TX4q SX3vr  1 3.650000e-01    2.570000e+00
  TX3q SX3vr  1 3.650000e-01    2.570000e+00
  TX2v SX2vr  1 3.650000e-01    1.910000e+00
  TC6e SX2vr  1 3.650000e-01    2.340000e+00
  TC5e SX2vr  1 3.650000e-01    2.110000e+00
  TC4e SX2vr  1 3.650000e-01    2.110000e+00
  TC3e SX2vr  1 3.650000e-01    2.110000e+00
  TC2e SX2vr  1 3.650000e-01    2.110000e+00
  TC1e SX2vr  1 3.650000e-01    2.110000e+00
  TX4e SX2vr  1 3.650000e-01    2.340000e+00
  TX3e SX2vr  1 3.650000e-01    2.570000e+00
  TP6q SX2vr  1 3.650000e-01    1.910000e+00
  TP5q SX2vr  1 3.650000e-01    2.110000e+00
  TP4q SX2vr  1 3.650000e-01    2.110000e+00
  TP3q SX2vr  1 3.650000e-01    2.110000e+00
  TP2q SX2vr  1 3.650000e-01    2.110000e+00
  TP1q SX2vr  1 3.650000e-01    2.110000e+00
  TN6q SX2vr  1 3.650000e-01    2.110000e+00
  TN5q SX2vr  1 3.650000e-01    2.340000e+00
  TN4q SX2vr  1 3.650000e-01    2.340000e+00
  TN3q SX2vr  1 3.650000e-01    2.340000e+00
  TN2q SX2vr  1 3.650000e-01    2.340000e+00
  TN1q SX2vr  1 3.650000e-01    2.340000e+00
  TC6q SX2vr  1 3.650000e-01    2.570000e+00
  TC5q SX2vr  1 3.650000e-01    2.340000e+00
  TC4q SX2vr  1 3.650000e-01    2.340000e+00
  TC3q SX2vr  1 3.650000e-01    2.340000e+00
  TC2q SX2vr  1 3.650000e-01    2.340000e+00
  TC1q SX2vr  1 3.650000e-01    2.340000e+00
  TX4q SX2vr  1 3.650000e-01    2.570000e+00
  TX3q SX2vr  1 3.650000e-01    2.830000e+00
  TX2q SX2vr  1 3.650000e-01    2.830000e+00
  TX1v SX1vr  1 3.650000e-01    2.110000e+00
  TC6e SX1vr  1 3.650000e-01    2.340000e+00
  TC5e SX1vr  1 3.650000e-01    2.340000e+00
  TC4e SX1vr  1 3.650000e-01    2.340000e+00
  TC3e SX1vr  1 3.650000e-01    2.340000e+00
  TC2e SX1vr  1 3.650000e-01    2.110000e+00
  TC1e SX1vr  1 3.650000e-01    2.110000e+00
  TX4e SX1vr  1 3.650000e-01    2.340000e+00
  TX3e SX1vr  1 3.650000e-01    2.570000e+00
  TX2e SX1vr  1 3.650000e-01    2.570000e+00
  TP6q SX1vr  1 3.650000e-01    1.750000e+00
  TP5q SX1vr  1 3.650000e-01    1.750000e+00
  TP4q SX1vr  1 3.650000e-01    1.910000e+00
  TP3q SX1vr  1 3.650000e-01    1.910000e+00
  TP2q SX1vr  1 3.650000e-01    1.910000e+00
  TP1q SX1vr  1 3.650000e-01    1.910000e+00
  TN6q SX1vr  1 3.650000e-01    1.910000e+00
  TN5q SX1vr  1 3.650000e-01    2.110000e+00
  TN4q SX1vr  1 3.650000e-01    2.110000e+00
  TN3q SX1vr  1 3.650000e-01    2.340000e+00
  TN2q SX1vr  1 3.650000e-01    2.340000e+00
  TN1q SX1vr  1 3.650000e-01    2.340000e+00
  TC6q SX1vr  1 3.650000e-01    2.570000e+00
  TC5q SX1vr  1 3.650000e-01    2.570000e+00
  TC4q SX1vr  1 3.650000e-01    2.570000e+00
  TC3q SX1vr  1 3.650000e-01    2.570000e+00
  TC2q SX1vr  1 3.650000e-01    2.340000e+00
  TC1q SX1vr  1 3.650000e-01    2.340000e+00
  TX4q SX1vr  1 3.650000e-01    2.570000e+00
  TX3q SX1vr  1 3.650000e-01    2.830000e+00
  TX2q SX1vr  1 3.650000e-01    2.830000e+00
  TX1q SX1vr  1 3.650000e-01    3.100000e+00
  TC6e SC6er  1 3.650000e-01    1.910000e+00
  TP6q SC6er  1 3.650000e-01    1.910000e+00
  TP5q SC6er  1 3.650000e-01    1.910000e+00
  TP4q SC6er  1 3.650000e-01    2.110000e+00
  TP3q SC6er  1 3.650000e-01    2.340000e+00
  TP2q SC6er  1 3.650000e-01    2.340000e+00
  TP1q SC6er  1 3.650000e-01    2.340000e+00
  TN6q SC6er  1 3.650000e-01    2.570000e+00
  TN5q SC6er  1 3.650000e-01    2.570000e+00
  TN4q SC6er  1 3.650000e-01    2.570000e+00
  TN3q SC6er  1 3.650000e-01    2.570000e+00
  TN2q SC6er  1 3.650000e-01    2.570000e+00
  TN1q SC6er  1 3.650000e-01    2.830000e+00
  TC6q SC6er  1 3.650000e-01    2.830000e+00
  TC5e SC5er  1 3.650000e-01    1.750000e+00
  TP6q SC5er  1 3.650000e-01    1.750000e+00
  TP5q SC5er  1 3.650000e-01    1.910000e+00
  TP4q SC5er  1 3.650000e-01    1.910000e+00
  TP3q SC5er  1 3.650000e-01    2.110000e+00
  TP2q SC5er  1 3.650000e-01    2.110000e+00
  TP1q SC5er  1 3.650000e-01    2.110000e+00
  TN6q SC5er  1 3.650000e-01    2.340000e+00
  TN5q SC5er  1 3.650000e-01    2.340000e+00
  TN4q SC5er  1 3.650000e-01    2.340000e+00
  TN3q SC5er  1 3.650000e-01    2.340000e+00
  TN2q SC5er  1 3.650000e-01    2.340000e+00
  TN1q SC5er  1 3.650000e-01    2.570000e+00
  TC6q SC5er  1 3.650000e-01    2.570000e+00
  TC5q SC5er  1 3.650000e-01    2.570000e+00
  TC4e SC4er  1 3.650000e-01    1.750000e+00
  TP6q SC4er  1 3.660000e-01    1.600000e+00
  TP5q SC4er  1 3.650000e-01    1.750000e+00
  TP4q SC4er  1 3.650000e-01    1.750000e+00
  TP3q SC4er  1 3.650000e-01    1.910000e+00
  TP2q SC4er  1 3.650000e-01    1.910000e+00
  TP1q SC4er  1 3.650000e-01    1.910000e+00
  TN6q SC4er  1 3.650000e-01    2.110000e+00
  TN5q SC4er  1 3.650000e-01    2.110000e+00
  TN4q SC4er  1 3.650000e-01    2.340000e+00
  TN3q SC4er  1 3.650000e-01    2.340000e+00
  TN2q SC4er  1 3.650000e-01    2.340000e+00
  TN1q SC4er  1 3.650000e-01    2.570000e+00
  TC6q SC4er  1 3.650000e-01    2.570000e+00
  TC5q SC4er  1 3.650000e-01    2.570000e+00
  TC4q SC4er  1 3.650000e-01    2.570000e+00
  TC3e SC3er  1 3.650000e-01    1.750000e+00
  TP6q SC3er  1 3.780000e-01    1.450000e+00
  TP5q SC3er  1 3.660000e-01    1.600000e+00
  TP4q SC3er  1 3.660000e-01    1.600000e+00
  TP3q SC3er  1 3.660000e-01    1.600000e+00
  TP2q SC3er  1 3.650000e-01    1.750000e+00
  TP1q SC3er  1 3.650000e-01    1.750000e+00
  TN6q SC3er  1 3.650000e-01    1.910000e+00
  TN5q SC3er  1 3.650000e-01    2.110000e+00
  TN4q SC3er  1 3.650000e-01    2.110000e+00
  TN3q SC3er  1 3.650000e-01    2.110000e+00
  TN2q SC3er  1 3.650000e-01    2.340000e+00
  TN1q SC3er  1 3.650000e-01    2.340000e+00
  TC6q SC3er  1 3.650000e-01    2.340000e+00
  TC5q SC3er  1 3.650000e-01    2.340000e+00
  TC4q SC3er  1 3.650000e-01    2.570000e+00
  TC3q SC3er  1 3.650000e-01    2.570000e+00
  TC2e SC2er  1 3.650000e-01    1.750000e+00
  TP6q SC2er  1 3.780000e-01    1.450000e+00
  TP5q SC2er  1 3.660000e-01    1.600000e+00
  TP4q SC2er  1 3.660000e-01    1.600000e+00
  TP3q SC2er  1 3.660000e-01    1.600000e+00
  TP2q SC2er  1 3.650000e-01    1.750000e+00
  TP1q SC2er  1 3.650000e-01    1.750000e+00
  TN6q SC2er  1 3.650000e-01    1.910000e+00
  TN5q SC2er  1 3.650000e-01    1.910000e+00
  TN4q SC2er  1 3.650000e-01    1.910000e+00
  TN3q SC2er  1 3.650000e-01    2.110000e+00
  TN2q SC2er  1 3.650000e-01    2.110000e+00
  TN1q SC2er  1 3.650000e-01    2.110000e+00
  TC6q SC2er  1 3.650000e-01    2.110000e+00
  TC5q SC2er  1 3.650000e-01    2.110000e+00
  TC4q SC2er  1 3.650000e-01    2.340000e+00
  TC3q SC2er  1 3.650000e-01    2.570000e+00
  TC2q SC2er  1 3.650000e-01    2.570000e+00
  TC1e SC1er  1 3.650000e-01    1.750000e+00
  TP6q SC1er  1 4.040000e-01    1.130000e+00
  TP5q SC1er  1 3.780000e-01    1.450000e+00
  TP4q SC1er  1 3.780000e-01    1.450000e+00
  TP3q SC1er  1 3.780000e-01    1.450000e+00
  TP2q SC1er  1 3.660000e-01    1.600000e+00
  TP1q SC1er  1 3.660000e-01    1.600000e+00
  TN6q SC1er  1 3.650000e-01    1.750000e+00
  TN5q SC1er  1 3.650000e-01    1.750000e+00
  TN4q SC1er  1 3.650000e-01    1.750000e+00
  TN3q SC1er  1 3.650000e-01    1.910000e+00
  TN2q SC1er  1 3.650000e-01    1.910000e+00
  TN1q SC1er  1 3.650000e-01    1.910000e+00
  TC6q SC1er  1 3.650000e-01    1.910000e+00
  TC5q SC1er  1 3.650000e-01    2.110000e+00
  TC4q SC1er  1 3.650000e-01    2.110000e+00
  TC3q SC1er  1 3.650000e-01    2.570000e+00
  TC2q SC1er  1 3.650000e-01    2.830000e+00
  TC1q SC1er  1 3.650000e-01    2.570000e+00
  TX4e SX4er  1 3.650000e-01    1.750000e+00
  TP6q SX4er  1 3.650000e-01    2.110000e+00
  TP5q SX4er  1 3.650000e-01    2.340000e+00
  TP4q SX4er  1 3.650000e-01    2.340000e+00
  TP3q SX4er  1 3.650000e-01    2.340000e+00
  TP2q SX4er  1 3.650000e-01    2.340000e+00
  TP1q SX4er  1 3.650000e-01    2.340000e+00
  TN6q SX4er  1 3.650000e-01    2.570000e+00
  TN5q SX4er  1 3.650000e-01    2.830000e+00
  TN4q SX4er  1 3.650000e-01    3.100000e+00
  TN3q SX4er  1 3.650000e-01    2.830000e+00
  TN2q SX4er  1 3.650000e-01    2.830000e+00
  TN1q SX4er  1 3.650000e-01    2.570000e+00
  TC6q SX4er  1 3.650000e-01    2.570000e+00
  TC5q SX4er  1 3.650000e-01    2.340000e+00
  TC4q SX4er  1 3.650000e-01    2.340000e+00
  TC3q SX4er  1 3.650000e-01    2.340000e+00
  TC2q SX4er  1 3.650000e-01    1.910000e+00
  TC1q SX4er  1 3.650000e-01    1.910000e+00
  TX4q SX4er  1 3.650000e-01    2.570000e+00
  TX3e SX3er  1 3.650000e-01    1.750000e+00
  TP6q SX3er  1 3.650000e-01    2.110000e+00
  TP5q SX3er  1 3.650000e-01    2.110000e+00
  TP4q SX3er  1 3.650000e-01    2.110000e+00
  TP3q SX3er  1 3.650000e-01    2.340000e+00
  TP2q SX3er  1 3.650000e-01    2.340000e+00
  TP1q SX3er  1 3.650000e-01    2.340000e+00
  TN6q SX3er  1 3.650000e-01    2.340000e+00
  TN5q SX3er  1 3.650000e-01    2.570000e+00
  TN4q SX3er  1 3.650000e-01    2.830000e+00
  TN3q SX3er  1 3.650000e-01    2.570000e+00
  TN2q SX3er  1 3.650000e-01    2.570000e+00
  TN1q SX3er  1 3.650000e-01    2.570000e+00
  TC6q SX3er  1 3.650000e-01    2.570000e+00
  TC5q SX3er  1 3.650000e-01    2.340000e+00
  TC4q SX3er  1 3.650000e-01    2.340000e+00
  TC3q SX3er  1 3.650000e-01    2.340000e+00
  TC2q SX3er  1 3.650000e-01    2.340000e+00
  TC1q SX3er  1 3.650000e-01    2.340000e+00
  TX4q SX3er  1 3.650000e-01    2.570000e+00
  TX3q SX3er  1 3.650000e-01    2.570000e+00
  TX2e SX2er  1 3.650000e-01    1.910000e+00
  TP6q SX2er  1 3.650000e-01    1.910000e+00
  TP5q SX2er  1 3.650000e-01    2.110000e+00
  TP4q SX2er  1 3.650000e-01    2.110000e+00
  TP3q SX2er  1 3.650000e-01    2.110000e+00
  TP2q SX2er  1 3.650000e-01    2.110000e+00
  TP1q SX2er  1 3.650000e-01    2.110000e+00
  TN6q SX2er  1 3.650000e-01    2.110000e+00
  TN5q SX2er  1 3.650000e-01    2.340000e+00
  TN4q SX2er  1 3.650000e-01    2.340000e+00
  TN3q SX2er  1 3.650000e-01    2.340000e+00
  TN2q SX2er  1 3.650000e-01    2.340000e+00
  TN1q SX2er  1 3.650000e-01    2.340000e+00
  TC6q SX2er  1 3.650000e-01    2.570000e+00
  TC5q SX2er  1 3.650000e-01    2.340000e+00
  TC4q SX2er  1 3.650000e-01    2.340000e+00
  TC3q SX2er  1 3.650000e-01    2.340000e+00
  TC2q SX2er  1 3.650000e-01    2.340000e+00
  TC1q SX2er  1 3.650000e-01    2.340000e+00
  TX4q SX2er  1 3.650000e-01    2.570000e+00
  TX3q SX2er  1 3.650000e-01    2.830000e+00
  TX2q SX2er  1 3.650000e-01    2.830000e+00
  TX1e SX1er  1 3.650000e-01    2.110000e+00
  TP6q SX1er  1 3.650000e-01    1.750000e+00
  TP5q SX1er  1 3.650000e-01    1.750000e+00
  TP4q SX1er  1 3.650000e-01    1.910000e+00
  TP3q SX1er  1 3.650000e-01    1.910000e+00
  TP2q SX1er  1 3.650000e-01    1.910000e+00
  TP1q SX1er  1 3.650000e-01    1.910000e+00
  TN6q SX1er  1 3.650000e-01    1.910000e+00
  TN5q SX1er  1 3.650000e-01    2.110000e+00
  TN4q SX1er  1 3.650000e-01    2.110000e+00
  TN3q SX1er  1 3.650000e-01    2.340000e+00
  TN2q SX1er  1 3.650000e-01    2.340000e+00
  TN1q SX1er  1 3.650000e-01    2.340000e+00
  TC6q SX1er  1 3.650000e-01    2.570000e+00
  TC5q SX1er  1 3.650000e-01    2.570000e+00
  TC4q SX1er  1 3.650000e-01    2.570000e+00
  TC3q SX1er  1 3.650000e-01    2.570000e+00
  TC2q SX1er  1 3.650000e-01    2.340000e+00
  TC1q SX1er  1 3.650000e-01    2.340000e+00
  TX4q SX1er  1 3.650000e-01    2.570000e+00
  TX3q SX1er  1 3.650000e-01    2.830000e+00
  TX2q SX1er  1 3.650000e-01    2.830000e+00
  TX1q SX1er  1 3.650000e-01    3.100000e+00
  TC6e SX1er  1 3.650000e-01    1.750000e+00
  TC5e SX1er  1 3.650000e-01    1.750000e+00
  TC4e SX1er  1 3.650000e-01    1.750000e+00
  TC3e SX1er  1 3.650000e-01    1.750000e+00
  TC2e SX1er  1 3.660000e-01    1.600000e+00
  TC1e SX1er  1 3.660000e-01    1.600000e+00
  TX4e SX1er  1 3.650000e-01    1.750000e+00
  TX3e SX1er  1 3.650000e-01    1.910000e+00
  TX2e SX1er  1 3.650000e-01    1.910000e+00
  TC6v SX1er  1 3.650000e-01    2.340000e+00
  TC5v SX1er  1 3.650000e-01    2.340000e+00
  TC4v SX1er  1 3.650000e-01    2.340000e+00
  TC3v SX1er  1 3.650000e-01    2.340000e+00
  TC2v SX1er  1 3.650000e-01    2.110000e+00
  TC1v SX1er  1 3.650000e-01    2.110000e+00
  TX4v SX1er  1 3.650000e-01    2.340000e+00
  TX3v SX1er  1 3.650000e-01    2.570000e+00
  TX2v SX1er  1 3.650000e-01    2.570000e+00
  TX1v SX1er  1 3.650000e-01    2.830000e+00
  TP6d SX1er  1 3.780000e-01    1.450000e+00
  TP5d SX1er  1 3.780000e-01    1.450000e+00
  TP4d SX1er  1 3.660000e-01    1.600000e+00
  TP3d SX1er  1 3.660000e-01    1.600000e+00
  TP2d SX1er  1 3.660000e-01    1.600000e+00
  TP1d SX1er  1 3.660000e-01    1.600000e+00
  TN6d SX1er  1 3.660000e-01    1.600000e+00
  TN5d SX1er  1 3.650000e-01    1.750000e+00
  TN4d SX1er  1 3.650000e-01    1.750000e+00
  TN3d SX1er  1 3.650000e-01    1.910000e+00
  TN2d SX1er  1 3.650000e-01    1.910000e+00
  TN1d SX1er  1 3.650000e-01    1.910000e+00
  TP6a SX1er  1 4.040000e-01    1.130000e+00
  TP5a SX1er  1 4.040000e-01    1.130000e+00
  TP4a SX1er  1 3.940000e-01    1.290000e+00
  TP3a SX1er  1 3.940000e-01    1.290000e+00
  TP2a SX1er  1 3.940000e-01    1.290000e+00
  TP1a SX1er  1 3.940000e-01    1.290000e+00
  TN6a SX1er  1 3.940000e-01    1.290000e+00
  TN5a SX1er  1 3.780000e-01    1.450000e+00
  TN4a SX1er  1 3.780000e-01    1.450000e+00
  TN3a SX1er  1 3.660000e-01    1.600000e+00
  TN2a SX1er  1 3.660000e-01    1.600000e+00
  TN1a SX1er  1 3.660000e-01    1.600000e+00
  TC6e SX2er  1 3.650000e-01    1.750000e+00
  TC5e SX2er  1 3.660000e-01    1.600000e+00
  TC4e SX2er  1 3.660000e-01    1.600000e+00
  TC3e SX2er  1 3.660000e-01    1.600000e+00
  TC2e SX2er  1 3.660000e-01    1.600000e+00
  TC1e SX2er  1 3.660000e-01    1.600000e+00
  TX4e SX2er  1 3.650000e-01    1.750000e+00
  TX3e SX2er  1 3.650000e-01    1.910000e+00
  TC6v SX2er  1 3.650000e-01    2.340000e+00
  TC5v SX2er  1 3.650000e-01    2.110000e+00
  TC4v SX2er  1 3.650000e-01    2.110000e+00
  TC3v SX2er  1 3.650000e-01    2.110000e+00
  TC2v SX2er  1 3.650000e-01    2.110000e+00
  TC1v SX2er  1 3.650000e-01    2.110000e+00
  TX4v SX2er  1 3.650000e-01    2.340000e+00
  TX3v SX2er  1 3.650000e-01    2.570000e+00
  TX2v SX2er  1 3.650000e-01    2.570000e+00
  TP6d SX2er  1 3.660000e-01    1.600000e+00
  TP5d SX2er  1 3.650000e-01    1.750000e+00
  TP4d SX2er  1 3.650000e-01    1.750000e+00
  TP3d SX2er  1 3.650000e-01    1.750000e+00
  TP2d SX2er  1 3.650000e-01    1.750000e+00
  TP1d SX2er  1 3.650000e-01    1.750000e+00
  TN6d SX2er  1 3.650000e-01    1.750000e+00
  TN5d SX2er  1 3.650000e-01    1.910000e+00
  TN4d SX2er  1 3.650000e-01    1.910000e+00
  TN3d SX2er  1 3.650000e-01    1.910000e+00
  TN2d SX2er  1 3.650000e-01    1.910000e+00
  TN1d SX2er  1 3.650000e-01    1.910000e+00
  TP6a SX2er  1 3.940000e-01    1.290000e+00
  TP5a SX2er  1 3.780000e-01    1.450000e+00
  TP4a SX2er  1 3.780000e-01    1.450000e+00
  TP3a SX2er  1 3.780000e-01    1.450000e+00
  TP2a SX2er  1 3.780000e-01    1.450000e+00
  TP1a SX2er  1 3.780000e-01    1.450000e+00
  TN6a SX2er  1 3.780000e-01    1.450000e+00
  TN5a SX2er  1 3.660000e-01    1.600000e+00
  TN4a SX2er  1 3.660000e-01    1.600000e+00
  TN3a SX2er  1 3.660000e-01    1.600000e+00
  TN2a SX2er  1 3.660000e-01    1.600000e+00
  TN1a SX2er  1 3.660000e-01    1.600000e+00
  TC6e SX3er  1 3.650000e-01    1.750000e+00
  TC5e SX3er  1 3.660000e-01    1.600000e+00
  TC4e SX3er  1 3.660000e-01    1.600000e+00
  TC3e SX3er  1 3.660000e-01    1.600000e+00
  TC2e SX3er  1 3.660000e-01    1.600000e+00
  TC1e SX3er  1 3.660000e-01    1.600000e+00
  TX4e SX3er  1 3.650000e-01    1.750000e+00
  TC6v SX3er  1 3.650000e-01    2.340000e+00
  TC5v SX3er  1 3.650000e-01    2.110000e+00
  TC4v SX3er  1 3.650000e-01    2.110000e+00
  TC3v SX3er  1 3.650000e-01    2.110000e+00
  TC2v SX3er  1 3.650000e-01    2.110000e+00
  TC1v SX3er  1 3.650000e-01    2.110000e+00
  TX4v SX3er  1 3.650000e-01    2.340000e+00
  TX3v SX3er  1 3.650000e-01    2.340000e+00
  TP6d SX3er  1 3.650000e-01    1.750000e+00
  TP5d SX3er  1 3.650000e-01    1.750000e+00
  TP4d SX3er  1 3.650000e-01    1.750000e+00
  TP3d SX3er  1 3.650000e-01    1.910000e+00
  TP2d SX3er  1 3.650000e-01    1.910000e+00
  TP1d SX3er  1 3.650000e-01    1.910000e+00
  TN6d SX3er  1 3.650000e-01    1.910000e+00
  TN5d SX3er  1 3.650000e-01    2.110000e+00
  TN4d SX3er  1 3.650000e-01    2.340000e+00
  TN3d SX3er  1 3.650000e-01    2.110000e+00
  TN2d SX3er  1 3.650000e-01    2.110000e+00
  TN1d SX3er  1 3.650000e-01    2.110000e+00
  TP6a SX3er  1 3.780000e-01    1.450000e+00
  TP5a SX3er  1 3.780000e-01    1.450000e+00
  TP4a SX3er  1 3.780000e-01    1.450000e+00
  TP3a SX3er  1 3.660000e-01    1.600000e+00
  TP2a SX3er  1 3.660000e-01    1.600000e+00
  TP1a SX3er  1 3.660000e-01    1.600000e+00
  TN6a SX3er  1 3.660000e-01    1.600000e+00
  TN5a SX3er  1 3.650000e-01    1.750000e+00
  TN4a SX3er  1 3.650000e-01    1.910000e+00
  TN3a SX3er  1 3.650000e-01    1.750000e+00
  TN2a SX3er  1 3.650000e-01    1.750000e+00
  TN1a SX3er  1 3.650000e-01    1.750000e+00
  TC6e SX4er  1 3.650000e-01    1.750000e+00
  TC5e SX4er  1 3.660000e-01    1.600000e+00
  TC4e SX4er  1 3.660000e-01    1.600000e+00
  TC3e SX4er  1 3.660000e-01    1.600000e+00
  TC2e SX4er  1 3.940000e-01    1.290000e+00
  TC1e SX4er  1 3.940000e-01    1.290000e+00
  TC6v SX4er  1 3.650000e-01    2.340000e+00
  TC5v SX4er  1 3.650000e-01    2.110000e+00
  TC4v SX4er  1 3.650000e-01    2.110000e+00
  TC3v SX4er  1 3.650000e-01    2.110000e+00
  TC2v SX4er  1 3.650000e-01    1.750000e+00
  TC1v SX4er  1 3.650000e-01    1.750000e+00
  TX4v SX4er  1 3.650000e-01    2.340000e+00
  TP6d SX4er  1 3.650000e-01    1.750000e+00
  TP5d SX4er  1 3.650000e-01    1.910000e+00
  TP4d SX4er  1 3.650000e-01    1.910000e+00
  TP3d SX4er  1 3.650000e-01    1.910000e+00
  TP2d SX4er  1 3.650000e-01    1.910000e+00
  TP1d SX4er  1 3.650000e-01    1.910000e+00
  TN6d SX4er  1 3.650000e-01    2.110000e+00
  TN5d SX4er  1 3.650000e-01    2.340000e+00
  TN4d SX4er  1 3.650000e-01    2.570000e+00
  TN3d SX4er  1 3.650000e-01    2.340000e+00
  TN2d SX4er  1 3.650000e-01    2.340000e+00
  TN1d SX4er  1 3.650000e-01    2.110000e+00
  TP6a SX4er  1 3.780000e-01    1.450000e+00
  TP5a SX4er  1 3.660000e-01    1.600000e+00
  TP4a SX4er  1 3.660000e-01    1.600000e+00
  TP3a SX4er  1 3.660000e-01    1.600000e+00
  TP2a SX4er  1 3.660000e-01    1.600000e+00
  TP1a SX4er  1 3.660000e-01    1.600000e+00
  TN6a SX4er  1 3.650000e-01    1.750000e+00
  TN5a SX4er  1 3.650000e-01    1.910000e+00
  TN4a SX4er  1 3.650000e-01    2.110000e+00
  TN3a SX4er  1 3.650000e-01    1.910000e+00
  TN2a SX4er  1 3.650000e-01    1.910000e+00
  TN1a SX4er  1 3.650000e-01    1.750000e+00
  TC6e SC1er  1 3.940000e-01    1.290000e+00
  TC5e SC1er  1 3.780000e-01    1.450000e+00
  TC4e SC1er  1 3.780000e-01    1.450000e+00
  TC3e SC1er  1 3.650000e-01    1.750000e+00
  TC2e SC1er  1 3.650000e-01    1.910000e+00
  TC6v SC1er  1 3.650000e-01    1.750000e+00
  TC5v SC1er  1 3.650000e-01    1.910000e+00
  TC4v SC1er  1 3.650000e-01    1.910000e+00
  TC3v SC1er  1 3.650000e-01    2.340000e+00
  TC2v SC1er  1 3.650000e-01    2.570000e+00
  TC1v SC1er  1 3.650000e-01    2.340000e+00
  TP6d SC1er  1 4.230000e-01    9.810000e-01
  TP5d SC1er  1 4.040000e-01    1.130000e+00
  TP4d SC1er  1 4.040000e-01    1.130000e+00
  TP3d SC1er  1 4.040000e-01    1.130000e+00
  TP2d SC1er  1 3.940000e-01    1.290000e+00
  TP1d SC1er  1 3.940000e-01    1.290000e+00
  TN6d SC1er  1 3.780000e-01    1.450000e+00
  TN5d SC1er  1 3.780000e-01    1.450000e+00
  TN4d SC1er  1 3.780000e-01    1.450000e+00
  TN3d SC1er  1 3.660000e-01    1.600000e+00
  TN2d SC1er  1 3.660000e-01    1.600000e+00
  TN1d SC1er  1 3.660000e-01    1.600000e+00
  TP6a SC1er  1 5.370000e-01    8.080000e-01
  TP5a SC1er  1 4.230000e-01    9.810000e-01
  TP4a SC1er  1 4.230000e-01    9.810000e-01
  TP3a SC1er  1 4.230000e-01    9.810000e-01
  TP2a SC1er  1 4.090000e-01    1.080000e+00
  TP1a SC1er  1 4.090000e-01    1.080000e+00
  TN6a SC1er  1 4.040000e-01    1.130000e+00
  TN5a SC1er  1 4.040000e-01    1.130000e+00
  TN4a SC1er  1 4.040000e-01    1.130000e+00
  TN3a SC1er  1 3.940000e-01    1.290000e+00
  TN2a SC1er  1 3.940000e-01    1.290000e+00
  TN1a SC1er  1 3.940000e-01    1.290000e+00
  TC6e SC2er  1 3.780000e-01    1.450000e+00
  TC5e SC2er  1 3.780000e-01    1.450000e+00
  TC4e SC2er  1 3.660000e-01    1.600000e+00
  TC3e SC2er  1 3.650000e-01    1.750000e+00
  TC6v SC2er  1 3.650000e-01    1.910000e+00
  TC5v SC2er  1 3.650000e-01    1.910000e+00
  TC4v SC2er  1 3.650000e-01    2.110000e+00
  TC3v SC2er  1 3.650000e-01    2.340000e+00
  TC2v SC2er  1 3.650000e-01    2.340000e+00
  TP6d SC2er  1 4.040000e-01    1.130000e+00
  TP5d SC2er  1 3.940000e-01    1.290000e+00
  TP4d SC2er  1 3.940000e-01    1.290000e+00
  TP3d SC2er  1 3.940000e-01    1.290000e+00
  TP2d SC2er  1 3.780000e-01    1.450000e+00
  TP1d SC2er  1 3.780000e-01    1.450000e+00
  TN6d SC2er  1 3.660000e-01    1.600000e+00
  TN5d SC2er  1 3.660000e-01    1.600000e+00
  TN4d SC2er  1 3.660000e-01    1.600000e+00
  TN3d SC2er  1 3.650000e-01    1.750000e+00
  TN2d SC2er  1 3.650000e-01    1.750000e+00
  TN1d SC2er  1 3.650000e-01    1.750000e+00
  TP6a SC2er  1 4.230000e-01    9.810000e-01
  TP5a SC2er  1 4.090000e-01    1.080000e+00
  TP4a SC2er  1 4.090000e-01    1.080000e+00
  TP3a SC2er  1 4.090000e-01    1.080000e+00
  TP2a SC2er  1 4.040000e-01    1.130000e+00
  TP1a SC2er  1 4.040000e-01    1.130000e+00
  TN6a SC2er  1 3.940000e-01    1.290000e+00
  TN5a SC2er  1 3.940000e-01    1.290000e+00
  TN4a SC2er  1 3.940000e-01    1.290000e+00
  TN3a SC2er  1 3.780000e-01    1.450000e+00
  TN2a SC2er  1 3.780000e-01    1.450000e+00
  TN1a SC2er  1 3.780000e-01    1.450000e+00
  TC6e SC3er  1 3.660000e-01    1.600000e+00
  TC5e SC3er  1 3.660000e-01    1.600000e+00
  TC4e SC3er  1 3.650000e-01    1.750000e+00
  TC6v SC3er  1 3.650000e-01    2.110000e+00
  TC5v SC3er  1 3.650000e-01    2.110000e+00
  TC4v SC3er  1 3.650000e-01    2.340000e+00
  TC3v SC3er  1 3.650000e-01    2.340000e+00
  TP6d SC3er  1 4.040000e-01    1.130000e+00
  TP5d SC3er  1 3.940000e-01    1.290000e+00
  TP4d SC3er  1 3.940000e-01    1.290000e+00
  TP3d SC3er  1 3.940000e-01    1.290000e+00
  TP2d SC3er  1 3.780000e-01    1.450000e+00
  TP1d SC3er  1 3.780000e-01    1.450000e+00
  TN6d SC3er  1 3.660000e-01    1.600000e+00
  TN5d SC3er  1 3.650000e-01    1.750000e+00
  TN4d SC3er  1 3.650000e-01    1.750000e+00
  TN3d SC3er  1 3.650000e-01    1.750000e+00
  TN2d SC3er  1 3.650000e-01    1.910000e+00
  TN1d SC3er  1 3.650000e-01    1.910000e+00
  TP6a SC3er  1 4.230000e-01    9.810000e-01
  TP5a SC3er  1 4.090000e-01    1.080000e+00
  TP4a SC3er  1 4.090000e-01    1.080000e+00
  TP3a SC3er  1 4.090000e-01    1.080000e+00
  TP2a SC3er  1 4.040000e-01    1.130000e+00
  TP1a SC3er  1 4.040000e-01    1.130000e+00
  TN6a SC3er  1 3.940000e-01    1.290000e+00
  TN5a SC3er  1 3.780000e-01    1.450000e+00
  TN4a SC3er  1 3.780000e-01    1.450000e+00
  TN3a SC3er  1 3.780000e-01    1.450000e+00
  TN2a SC3er  1 3.660000e-01    1.600000e+00
  TN1a SC3er  1 3.660000e-01    1.600000e+00
  TC6e SC4er  1 3.650000e-01    1.750000e+00
  TC5e SC4er  1 3.650000e-01    1.750000e+00
  TC6v SC4er  1 3.650000e-01    2.340000e+00
  TC5v SC4er  1 3.650000e-01    2.340000e+00
  TC4v SC4er  1 3.650000e-01    2.340000e+00
  TP6d SC4er  1 3.940000e-01    1.290000e+00
  TP5d SC4er  1 3.780000e-01    1.450000e+00
  TP4d SC4er  1 3.780000e-01    1.450000e+00
  TP3d SC4er  1 3.660000e-01    1.600000e+00
  TP2d SC4er  1 3.660000e-01    1.600000e+00
  TP1d SC4er  1 3.660000e-01    1.600000e+00
  TN6d SC4er  1 3.650000e-01    1.750000e+00
  TN5d SC4er  1 3.650000e-01    1.750000e+00
  TN4d SC4er  1 3.650000e-01    1.910000e+00
  TN3d SC4er  1 3.650000e-01    1.910000e+00
  TN2d SC4er  1 3.650000e-01    1.910000e+00
  TN1d SC4er  1 3.650000e-01    2.110000e+00
  TP6a SC4er  1 4.090000e-01    1.080000e+00
  TP5a SC4er  1 4.040000e-01    1.130000e+00
  TP4a SC4er  1 4.040000e-01    1.130000e+00
  TP3a SC4er  1 3.940000e-01    1.290000e+00
  TP2a SC4er  1 3.940000e-01    1.290000e+00
  TP1a SC4er  1 3.940000e-01    1.290000e+00
  TN6a SC4er  1 3.780000e-01    1.450000e+00
  TN5a SC4er  1 3.780000e-01    1.450000e+00
  TN4a SC4er  1 3.660000e-01    1.600000e+00
  TN3a SC4er  1 3.660000e-01    1.600000e+00
  TN2a SC4er  1 3.660000e-01    1.600000e+00
  TN1a SC4er  1 3.650000e-01    1.750000e+00
  TC6e SC5er  1 3.650000e-01    1.750000e+00
  TC6v SC5er  1 3.650000e-01    2.340000e+00
  TC5v SC5er  1 3.650000e-01    2.340000e+00
  TP6d SC5er  1 3.780000e-01    1.450000e+00
  TP5d SC5er  1 3.660000e-01    1.600000e+00
  TP4d SC5er  1 3.660000e-01    1.600000e+00
  TP3d SC5er  1 3.650000e-01    1.750000e+00
  TP2d SC5er  1 3.650000e-01    1.750000e+00
  TP1d SC5er  1 3.650000e-01    1.750000e+00
  TN6d SC5er  1 3.650000e-01    1.910000e+00
  TN5d SC5er  1 3.650000e-01    1.910000e+00
  TN4d SC5er  1 3.650000e-01    1.910000e+00
  TN3d SC5er  1 3.650000e-01    1.910000e+00
  TN2d SC5er  1 3.650000e-01    1.910000e+00
  TN1d SC5er  1 3.650000e-01    2.110000e+00
  TP6a SC5er  1 4.040000e-01    1.130000e+00
  TP5a SC5er  1 3.940000e-01    1.290000e+00
  TP4a SC5er  1 3.940000e-01    1.290000e+00
  TP3a SC5er  1 3.780000e-01    1.450000e+00
  TP2a SC5er  1 3.780000e-01    1.450000e+00
  TP1a SC5er  1 3.780000e-01    1.450000e+00
  TN6a SC5er  1 3.660000e-01    1.600000e+00
  TN5a SC5er  1 3.660000e-01    1.600000e+00
  TN4a SC5er  1 3.660000e-01    1.600000e+00
  TN3a SC5er  1 3.660000e-01    1.600000e+00
  TN2a SC5er  1 3.660000e-01    1.600000e+00
  TN1a SC5er  1 3.650000e-01    1.750000e+00
  TC6v SC6er  1 3.650000e-01    2.570000e+00
  TP6d SC6er  1 3.660000e-01    1.600000e+00
  TP5d SC6er  1 3.660000e-01    1.600000e+00
  TP4d SC6er  1 3.650000e-01    1.750000e+00
  TP3d SC6er  1 3.650000e-01    1.910000e+00
  TP2d SC6er  1 3.650000e-01    1.910000e+00
  TP1d SC6er  1 3.650000e-01    1.910000e+00
  TN6d SC6er  1 3.650000e-01    2.110000e+00
  TN5d SC6er  1 3.650000e-01    2.110000e+00
  TN4d SC6er  1 3.650000e-01    2.110000e+00
  TN3d SC6er  1 3.650000e-01    2.110000e+00
  TN2d SC6er  1 3.650000e-01    2.110000e+00
  TN1d SC6er  1 3.650000e-01    2.340000e+00
  TP6a SC6er  1 3.940000e-01    1.290000e+00
  TP5a SC6er  1 3.940000e-01    1.290000e+00
  TP4a SC6er  1 3.780000e-01    1.450000e+00
  TP3a SC6er  1 3.660000e-01    1.600000e+00
  TP2a SC6er  1 3.660000e-01    1.600000e+00
  TP1a SC6er  1 3.660000e-01    1.600000e+00
  TN6a SC6er  1 3.650000e-01    1.750000e+00
  TN5a SC6er  1 3.650000e-01    1.750000e+00
  TN4a SC6er  1 3.650000e-01    1.750000e+00
  TN3a SC6er  1 3.650000e-01    1.750000e+00
  TN2a SC6er  1 3.650000e-01    1.750000e+00
  TN1a SC6er  1 3.650000e-01    1.910000e+00
  TC6v SX1vr  1 3.650000e-01    1.750000e+00
  TC5v SX1vr  1 3.650000e-01    1.750000e+00
  TC4v SX1vr  1 3.650000e-01    1.750000e+00
  TC3v SX1vr  1 3.650000e-01    1.750000e+00
  TC2v SX1vr  1 3.660000e-01    1.600000e+00
  TC1v SX1vr  1 3.660000e-01    1.600000e+00
  TX4v SX1vr  1 3.650000e-01    1.750000e+00
  TX3v SX1vr  1 3.650000e-01    1.910000e+00
  TX2v SX1vr  1 3.650000e-01    1.910000e+00
  TP6a SX1vr  1 3.780000e-01    1.450000e+00
  TP5a SX1vr  1 3.780000e-01    1.450000e+00
  TP4a SX1vr  1 3.660000e-01    1.600000e+00
  TP3a SX1vr  1 3.660000e-01    1.600000e+00
  TP2a SX1vr  1 3.660000e-01    1.600000e+00
  TP1a SX1vr  1 3.660000e-01    1.600000e+00
  TN6a SX1vr  1 3.660000e-01    1.600000e+00
  TN5a SX1vr  1 3.650000e-01    1.750000e+00
  TN4a SX1vr  1 3.650000e-01    1.750000e+00
  TN3a SX1vr  1 3.650000e-01    1.910000e+00
  TN2a SX1vr  1 3.650000e-01    1.910000e+00
  TN1a SX1vr  1 3.650000e-01    1.910000e+00
  TP6d SX1vr  1 4.040000e-01    1.130000e+00
  TP5d SX1vr  1 4.040000e-01    1.130000e+00
  TP4d SX1vr  1 3.940000e-01    1.290000e+00
  TP3d SX1vr  1 3.940000e-01    1.290000e+00
  TP2d SX1vr  1 3.940000e-01    1.290000e+00
  TP1d SX1vr  1 3.940000e-01    1.290000e+00
  TN6d SX1vr  1 3.940000e-01    1.290000e+00
  TN5d SX1vr  1 3.780000e-01    1.450000e+00
  TN4d SX1vr  1 3.780000e-01    1.450000e+00
  TN3d SX1vr  1 3.660000e-01    1.600000e+00
  TN2d SX1vr  1 3.660000e-01    1.600000e+00
  TN1d SX1vr  1 3.660000e-01    1.600000e+00
  TC6v SX2vr  1 3.650000e-01    1.750000e+00
  TC5v SX2vr  1 3.660000e-01    1.600000e+00
  TC4v SX2vr  1 3.660000e-01    1.600000e+00
  TC3v SX2vr  1 3.660000e-01    1.600000e+00
  TC2v SX2vr  1 3.660000e-01    1.600000e+00
  TC1v SX2vr  1 3.660000e-01    1.600000e+00
  TX4v SX2vr  1 3.650000e-01    1.750000e+00
  TX3v SX2vr  1 3.650000e-01    1.910000e+00
  TP6a SX2vr  1 3.660000e-01    1.600000e+00
  TP5a SX2vr  1 3.650000e-01    1.750000e+00
  TP4a SX2vr  1 3.650000e-01    1.750000e+00
  TP3a SX2vr  1 3.650000e-01    1.750000e+00
  TP2a SX2vr  1 3.650000e-01    1.750000e+00
  TP1a SX2vr  1 3.650000e-01    1.750000e+00
  TN6a SX2vr  1 3.650000e-01    1.750000e+00
  TN5a SX2vr  1 3.650000e-01    1.910000e+00
  TN4a SX2vr  1 3.650000e-01    1.910000e+00
  TN3a SX2vr  1 3.650000e-01    1.910000e+00
  TN2a SX2vr  1 3.650000e-01    1.910000e+00
  TN1a SX2vr  1 3.650000e-01    1.910000e+00
  TP6d SX2vr  1 3.940000e-01    1.290000e+00
  TP5d SX2vr  1 3.780000e-01    1.450000e+00
  TP4d SX2vr  1 3.780000e-01    1.450000e+00
  TP3d SX2vr  1 3.780000e-01    1.450000e+00
  TP2d SX2vr  1 3.780000e-01    1.450000e+00
  TP1d SX2vr  1 3.780000e-01    1.450000e+00
  TN6d SX2vr  1 3.780000e-01    1.450000e+00
  TN5d SX2vr  1 3.660000e-01    1.600000e+00
  TN4d SX2vr  1 3.660000e-01    1.600000e+00
  TN3d SX2vr  1 3.660000e-01    1.600000e+00
  TN2d SX2vr  1 3.660000e-01    1.600000e+00
  TN1d SX2vr  1 3.660000e-01    1.600000e+00
  TC6v SX3vr  1 3.650000e-01    1.750000e+00
  TC5v SX3vr  1 3.660000e-01    1.600000e+00
  TC4v SX3vr  1 3.660000e-01    1.600000e+00
  TC3v SX3vr  1 3.660000e-01    1.600000e+00
  TC2v SX3vr  1 3.660000e-01    1.600000e+00
  TC1v SX3vr  1 3.660000e-01    1.600000e+00
  TX4v SX3vr  1 3.650000e-01    1.750000e+00
  TP6a SX3vr  1 3.650000e-01    1.750000e+00
  TP5a SX3vr  1 3.650000e-01    1.750000e+00
  TP4a SX3vr  1 3.650000e-01    1.750000e+00
  TP3a SX3vr  1 3.650000e-01    1.910000e+00
  TP2a SX3vr  1 3.650000e-01    1.910000e+00
  TP1a SX3vr  1 3.650000e-01    1.910000e+00
  TN6a SX3vr  1 3.650000e-01    1.910000e+00
  TN5a SX3vr  1 3.650000e-01    2.110000e+00
  TN4a SX3vr  1 3.650000e-01    2.340000e+00
  TN3a SX3vr  1 3.650000e-01    2.110000e+00
  TN2a SX3vr  1 3.650000e-01    2.110000e+00
  TN1a SX3vr  1 3.650000e-01    2.110000e+00
  TP6d SX3vr  1 3.780000e-01    1.450000e+00
  TP5d SX3vr  1 3.780000e-01    1.450000e+00
  TP4d SX3vr  1 3.780000e-01    1.450000e+00
  TP3d SX3vr  1 3.660000e-01    1.600000e+00
  TP2d SX3vr  1 3.660000e-01    1.600000e+00
  TP1d SX3vr  1 3.660000e-01    1.600000e+00
  TN6d SX3vr  1 3.660000e-01    1.600000e+00
  TN5d SX3vr  1 3.650000e-01    1.750000e+00
  TN4d SX3vr  1 3.650000e-01    1.910000e+00
  TN3d SX3vr  1 3.650000e-01    1.750000e+00
  TN2d SX3vr  1 3.650000e-01    1.750000e+00
  TN1d SX3vr  1 3.650000e-01    1.750000e+00
  TC6v SX4vr  1 3.650000e-01    1.750000e+00
  TC5v SX4vr  1 3.660000e-01    1.600000e+00
  TC4v SX4vr  1 3.660000e-01    1.600000e+00
  TC3v SX4vr  1 3.660000e-01    1.600000e+00
  TC2v SX4vr  1 3.940000e-01    1.290000e+00
  TC1v SX4vr  1 3.940000e-01    1.290000e+00
  TP6a SX4vr  1 3.650000e-01    1.750000e+00
  TP5a SX4vr  1 3.650000e-01    1.910000e+00
  TP4a SX4vr  1 3.650000e-01    1.910000e+00
  TP3a SX4vr  1 3.650000e-01    1.910000e+00
  TP2a SX4vr  1 3.650000e-01    1.910000e+00
  TP1a SX4vr  1 3.650000e-01    1.910000e+00
  TN6a SX4vr  1 3.650000e-01    2.110000e+00
  TN5a SX4vr  1 3.650000e-01    2.340000e+00
  TN4a SX4vr  1 3.650000e-01    2.570000e+00
  TN3a SX4vr  1 3.650000e-01    2.340000e+00
  TN2a SX4vr  1 3.650000e-01    2.340000e+00
  TN1a SX4vr  1 3.650000e-01    2.110000e+00
  TP6d SX4vr  1 3.780000e-01    1.450000e+00
  TP5d SX4vr  1 3.660000e-01    1.600000e+00
  TP4d SX4vr  1 3.660000e-01    1.600000e+00
  TP3d SX4vr  1 3.660000e-01    1.600000e+00
  TP2d SX4vr  1 3.660000e-01    1.600000e+00
  TP1d SX4vr  1 3.660000e-01    1.600000e+00
  TN6d SX4vr  1 3.650000e-01    1.750000e+00
  TN5d SX4vr  1 3.650000e-01    1.910000e+00
  TN4d SX4vr  1 3.650000e-01    2.110000e+00
  TN3d SX4vr  1 3.650000e-01    1.910000e+00
  TN2d SX4vr  1 3.650000e-01    1.910000e+00
  TN1d SX4vr  1 3.650000e-01    1.750000e+00
  TC6v SC1vr  1 3.940000e-01    1.290000e+00
  TC5v SC1vr  1 3.780000e-01    1.450000e+00
  TC4v SC1vr  1 3.780000e-01    1.450000e+00
  TC3v SC1vr  1 3.650000e-01    1.750000e+00
  TC2v SC1vr  1 3.650000e-01    1.910000e+00
  TP6a SC1vr  1 4.230000e-01    9.810000e-01
  TP5a SC1vr  1 4.040000e-01    1.130000e+00
  TP4a SC1vr  1 4.040000e-01    1.130000e+00
  TP3a SC1vr  1 4.040000e-01    1.130000e+00
  TP2a SC1vr  1 3.940000e-01    1.290000e+00
  TP1a SC1vr  1 3.940000e-01    1.290000e+00
  TN6a SC1vr  1 3.780000e-01    1.450000e+00
  TN5a SC1vr  1 3.780000e-01    1.450000e+00
  TN4a SC1vr  1 3.780000e-01    1.450000e+00
  TN3a SC1vr  1 3.660000e-01    1.600000e+00
  TN2a SC1vr  1 3.660000e-01    1.600000e+00
  TN1a SC1vr  1 3.660000e-01    1.600000e+00
  TP6d SC1vr  1 5.370000e-01    8.080000e-01
  TP5d SC1vr  1 4.230000e-01    9.810000e-01
  TP4d SC1vr  1 4.230000e-01    9.810000e-01
  TP3d SC1vr  1 4.230000e-01    9.810000e-01
  TP2d SC1vr  1 4.090000e-01    1.080000e+00
  TP1d SC1vr  1 4.090000e-01    1.080000e+00
  TN6d SC1vr  1 4.040000e-01    1.130000e+00
  TN5d SC1vr  1 4.040000e-01    1.130000e+00
  TN4d SC1vr  1 4.040000e-01    1.130000e+00
  TN3d SC1vr  1 3.940000e-01    1.290000e+00
  TN2d SC1vr  1 3.940000e-01    1.290000e+00
  TN1d SC1vr  1 3.940000e-01    1.290000e+00
  TC6v SC2vr  1 3.780000e-01    1.450000e+00
  TC5v SC2vr  1 3.780000e-01    1.450000e+00
  TC4v SC2vr  1 3.660000e-01    1.600000e+00
  TC3v SC2vr  1 3.650000e-01    1.750000e+00
  TP6a SC2vr  1 4.040000e-01    1.130000e+00
  TP5a SC2vr  1 3.940000e-01    1.290000e+00
  TP4a SC2vr  1 3.940000e-01    1.290000e+00
  TP3a SC2vr  1 3.940000e-01    1.290000e+00
  TP2a SC2vr  1 3.780000e-01    1.450000e+00
  TP1a SC2vr  1 3.780000e-01    1.450000e+00
  TN6a SC2vr  1 3.660000e-01    1.600000e+00
  TN5a SC2vr  1 3.660000e-01    1.600000e+00
  TN4a SC2vr  1 3.660000e-01    1.600000e+00
  TN3a SC2vr  1 3.650000e-01    1.750000e+00
  TN2a SC2vr  1 3.650000e-01    1.750000e+00
  TN1a SC2vr  1 3.650000e-01    1.750000e+00
  TP6d SC2vr  1 4.230000e-01    9.810000e-01
  TP5d SC2vr  1 4.090000e-01    1.080000e+00
  TP4d SC2vr  1 4.090000e-01    1.080000e+00
  TP3d SC2vr  1 4.090000e-01    1.080000e+00
  TP2d SC2vr  1 4.040000e-01    1.130000e+00
  TP1d SC2vr  1 4.040000e-01    1.130000e+00
  TN6d SC2vr  1 3.940000e-01    1.290000e+00
  TN5d SC2vr  1 3.940000e-01    1.290000e+00
  TN4d SC2vr  1 3.940000e-01    1.290000e+00
  TN3d SC2vr  1 3.780000e-01    1.450000e+00
  TN2d SC2vr  1 3.780000e-01    1.450000e+00
  TN1d SC2vr  1 3.780000e-01    1.450000e+00
  TC6v SC3vr  1 3.660000e-01    1.600000e+00
  TC5v SC3vr  1 3.660000e-01    1.600000e+00
  TC4v SC3vr  1 3.650000e-01    1.750000e+00
  TP6a SC3vr  1 4.040000e-01    1.130000e+00
  TP5a SC3vr  1 3.940000e-01    1.290000e+00
  TP4a SC3vr  1 3.940000e-01    1.290000e+00
  TP3a SC3vr  1 3.940000e-01    1.290000e+00
  TP2a SC3vr  1 3.780000e-01    1.450000e+00
  TP1a SC3vr  1 3.780000e-01    1.450000e+00
  TN6a SC3vr  1 3.660000e-01    1.600000e+00
  TN5a SC3vr  1 3.650000e-01    1.750000e+00
  TN4a SC3vr  1 3.650000e-01    1.750000e+00
  TN3a SC3vr  1 3.650000e-01    1.750000e+00
  TN2a SC3vr  1 3.650000e-01    1.910000e+00
  TN1a SC3vr  1 3.650000e-01    1.910000e+00
  TP6d SC3vr  1 4.230000e-01    9.810000e-01
  TP5d SC3vr  1 4.090000e-01    1.080000e+00
  TP4d SC3vr  1 4.090000e-01    1.080000e+00
  TP3d SC3vr  1 4.090000e-01    1.080000e+00
  TP2d SC3vr  1 4.040000e-01    1.130000e+00
  TP1d SC3vr  1 4.040000e-01    1.130000e+00
  TN6d SC3vr  1 3.940000e-01    1.290000e+00
  TN5d SC3vr  1 3.780000e-01    1.450000e+00
  TN4d SC3vr  1 3.780000e-01    1.450000e+00
  TN3d SC3vr  1 3.780000e-01    1.450000e+00
  TN2d SC3vr  1 3.660000e-01    1.600000e+00
  TN1d SC3vr  1 3.660000e-01    1.600000e+00
  TC6v SC4vr  1 3.650000e-01    1.750000e+00
  TC5v SC4vr  1 3.650000e-01    1.750000e+00
  TP6a SC4vr  1 3.940000e-01    1.290000e+00
  TP5a SC4vr  1 3.780000e-01    1.450000e+00
  TP4a SC4vr  1 3.780000e-01    1.450000e+00
  TP3a SC4vr  1 3.660000e-01    1.600000e+00
  TP2a SC4vr  1 3.660000e-01    1.600000e+00
  TP1a SC4vr  1 3.660000e-01    1.600000e+00
  TN6a SC4vr  1 3.650000e-01    1.750000e+00
  TN5a SC4vr  1 3.650000e-01    1.750000e+00
  TN4a SC4vr  1 3.650000e-01    1.910000e+00
  TN3a SC4vr  1 3.650000e-01    1.910000e+00
  TN2a SC4vr  1 3.650000e-01    1.910000e+00
  TN1a SC4vr  1 3.650000e-01    2.110000e+00
  TP6d SC4vr  1 4.090000e-01    1.080000e+00
  TP5d SC4vr  1 4.040000e-01    1.130000e+00
  TP4d SC4vr  1 4.040000e-01    1.130000e+00
  TP3d SC4vr  1 3.940000e-01    1.290000e+00
  TP2d SC4vr  1 3.940000e-01    1.290000e+00
  TP1d SC4vr  1 3.940000e-01    1.290000e+00
  TN6d SC4vr  1 3.780000e-01    1.450000e+00
  TN5d SC4vr  1 3.780000e-01    1.450000e+00
  TN4d SC4vr  1 3.660000e-01    1.600000e+00
  TN3d SC4vr  1 3.660000e-01    1.600000e+00
  TN2d SC4vr  1 3.660000e-01    1.600000e+00
  TN1d SC4vr  1 3.650000e-01    1.750000e+00
  TC6v SC5vr  1 3.650000e-01    1.750000e+00
  TP6a SC5vr  1 3.780000e-01    1.450000e+00
  TP5a SC5vr  1 3.660000e-01    1.600000e+00
  TP4a SC5vr  1 3.660000e-01    1.600000e+00
  TP3a SC5vr  1 3.650000e-01    1.750000e+00
  TP2a SC5vr  1 3.650000e-01    1.750000e+00
  TP1a SC5vr  1 3.650000e-01    1.750000e+00
  TN6a SC5vr  1 3.650000e-01    1.910000e+00
  TN5a SC5vr  1 3.650000e-01    1.910000e+00
  TN4a SC5vr  1 3.650000e-01    1.910000e+00
  TN3a SC5vr  1 3.650000e-01    1.910000e+00
  TN2a SC5vr  1 3.650000e-01    1.910000e+00
  TN1a SC5vr  1 3.650000e-01    2.110000e+00
  TP6d SC5vr  1 4.040000e-01    1.130000e+00
  TP5d SC5vr  1 3.940000e-01    1.290000e+00
  TP4d SC5vr  1 3.940000e-01    1.290000e+00
  TP3d SC5vr  1 3.780000e-01    1.450000e+00
  TP2d SC5vr  1 3.780000e-01    1.450000e+00
  TP1d SC5vr  1 3.780000e-01    1.450000e+00
  TN6d SC5vr  1 3.660000e-01    1.600000e+00
  TN5d SC5vr  1 3.660000e-01    1.600000e+00
  TN4d SC5vr  1 3.660000e-01    1.600000e+00
  TN3d SC5vr  1 3.660000e-01    1.600000e+00
  TN2d SC5vr  1 3.660000e-01    1.600000e+00
  TN1d SC5vr  1 3.650000e-01    1.750000e+00
  TP6a SC6vr  1 3.660000e-01    1.600000e+00
  TP5a SC6vr  1 3.660000e-01    1.600000e+00
  TP4a SC6vr  1 3.650000e-01    1.750000e+00
  TP3a SC6vr  1 3.650000e-01    1.910000e+00
  TP2a SC6vr  1 3.650000e-01    1.910000e+00
  TP1a SC6vr  1 3.650000e-01    1.910000e+00
  TN6a SC6vr  1 3.650000e-01    2.110000e+00
  TN5a SC6vr  1 3.650000e-01    2.110000e+00
  TN4a SC6vr  1 3.650000e-01    2.110000e+00
  TN3a SC6vr  1 3.650000e-01    2.110000e+00
  TN2a SC6vr  1 3.650000e-01    2.110000e+00
  TN1a SC6vr  1 3.650000e-01    2.340000e+00
  TP6d SC6vr  1 3.940000e-01    1.290000e+00
  TP5d SC6vr  1 3.940000e-01    1.290000e+00
  TP4d SC6vr  1 3.780000e-01    1.450000e+00
  TP3d SC6vr  1 3.660000e-01    1.600000e+00
  TP2d SC6vr  1 3.660000e-01    1.600000e+00
  TP1d SC6vr  1 3.660000e-01    1.600000e+00
  TN6d SC6vr  1 3.650000e-01    1.750000e+00
  TN5d SC6vr  1 3.650000e-01    1.750000e+00
  TN4d SC6vr  1 3.650000e-01    1.750000e+00
  TN3d SC6vr  1 3.650000e-01    1.750000e+00
  TN2d SC6vr  1 3.650000e-01    1.750000e+00
  TN1d SC6vr  1 3.650000e-01    1.910000e+00
  TP6a SN1ar  1 3.780000e-01    1.450000e+00
  TP5a SN1ar  1 3.780000e-01    1.450000e+00
  TP4a SN1ar  1 3.660000e-01    1.600000e+00
  TP3a SN1ar  1 3.650000e-01    1.750000e+00
  TP2a SN1ar  1 3.650000e-01    1.750000e+00
  TP1a SN1ar  1 3.650000e-01    1.750000e+00
  TN6a SN1ar  1 3.650000e-01    1.750000e+00
  TN5a SN1ar  1 3.650000e-01    1.750000e+00
  TN4a SN1ar  1 3.650000e-01    1.750000e+00
  TN3a SN1ar  1 3.650000e-01    1.750000e+00
  TN2a SN1ar  1 3.650000e-01    1.750000e+00
  TP6d SN1ar  1 3.780000e-01    1.450000e+00
  TP5d SN1ar  1 3.780000e-01    1.450000e+00
  TP4d SN1ar  1 3.660000e-01    1.600000e+00
  TP3d SN1ar  1 3.650000e-01    1.750000e+00
  TP2d SN1ar  1 3.650000e-01    2.110000e+00
  TP1d SN1ar  1 3.650000e-01    2.110000e+00
  TN6d SN1ar  1 3.650000e-01    2.110000e+00
  TN5d SN1ar  1 3.650000e-01    2.110000e+00
  TN4d SN1ar  1 3.650000e-01    2.110000e+00
  TN3d SN1ar  1 3.650000e-01    2.110000e+00
  TN2d SN1ar  1 3.650000e-01    2.110000e+00
  TN1d SN1ar  1 3.650000e-01    2.340000e+00
  TP6a SN2ar  1 3.660000e-01    1.600000e+00
  TP5a SN2ar  1 3.660000e-01    1.600000e+00
  TP4a SN2ar  1 3.650000e-01    1.750000e+00
  TP3a SN2ar  1 3.650000e-01    1.750000e+00
  TP2a SN2ar  1 3.650000e-01    1.750000e+00
  TP1a SN2ar  1 3.650000e-01    1.750000e+00
  TN6a SN2ar  1 3.650000e-01    1.750000e+00
  TN5a SN2ar  1 3.650000e-01    1.910000e+00
  TN4a SN2ar  1 3.650000e-01    1.910000e+00
  TN3a SN2ar  1 3.650000e-01    1.910000e+00
  TP6d SN2ar  1 3.660000e-01    1.600000e+00
  TP5d SN2ar  1 3.660000e-01    1.600000e+00
  TP4d SN2ar  1 3.650000e-01    1.750000e+00
  TP3d SN2ar  1 3.650000e-01    2.110000e+00
  TP2d SN2ar  1 3.650000e-01    2.110000e+00
  TP1d SN2ar  1 3.650000e-01    2.110000e+00
  TN6d SN2ar  1 3.650000e-01    2.110000e+00
  TN5d SN2ar  1 3.650000e-01    2.340000e+00
  TN4d SN2ar  1 3.650000e-01    2.340000e+00
  TN3d SN2ar  1 3.650000e-01    2.340000e+00
  TN2d SN2ar  1 3.650000e-01    2.340000e+00
  TP6a SN3ar  1 3.650000e-01    1.750000e+00
  TP5a SN3ar  1 3.650000e-01    1.750000e+00
  TP4a SN3ar  1 3.650000e-01    1.750000e+00
  TP3a SN3ar  1 3.650000e-01    1.750000e+00
  TP2a SN3ar  1 3.650000e-01    1.750000e+00
  TP1a SN3ar  1 3.650000e-01    1.750000e+00
  TN6a SN3ar  1 3.650000e-01    1.910000e+00
  TN5a SN3ar  1 3.650000e-01    1.910000e+00
  TN4a SN3ar  1 3.650000e-01    1.910000e+00
  TP6d SN3ar  1 3.650000e-01    1.750000e+00
  TP5d SN3ar  1 3.650000e-01    1.750000e+00
  TP4d SN3ar  1 3.650000e-01    2.110000e+00
  TP3d SN3ar  1 3.650000e-01    2.110000e+00
  TP2d SN3ar  1 3.650000e-01    2.110000e+00
  TP1d SN3ar  1 3.650000e-01    2.110000e+00
  TN6d SN3ar  1 3.650000e-01    2.340000e+00
  TN5d SN3ar  1 3.650000e-01    2.340000e+00
  TN4d SN3ar  1 3.650000e-01    2.340000e+00
  TN3d SN3ar  1 3.650000e-01    2.340000e+00
  TP6a SN4ar  1 3.650000e-01    1.750000e+00
  TP5a SN4ar  1 3.650000e-01    1.910000e+00
  TP4a SN4ar  1 3.650000e-01    1.910000e+00
  TP3a SN4ar  1 3.650000e-01    1.910000e+00
  TP2a SN4ar  1 3.650000e-01    1.910000e+00
  TP1a SN4ar  1 3.650000e-01    2.110000e+00
  TN6a SN4ar  1 3.650000e-01    2.340000e+00
  TN5a SN4ar  1 3.650000e-01    2.110000e+00
  TP6d SN4ar  1 3.650000e-01    2.110000e+00
  TP5d SN4ar  1 3.650000e-01    2.340000e+00
  TP4d SN4ar  1 3.650000e-01    2.340000e+00
  TP3d SN4ar  1 3.650000e-01    2.340000e+00
  TP2d SN4ar  1 3.650000e-01    2.340000e+00
  TP1d SN4ar  1 3.650000e-01    2.570000e+00
  TN6d SN4ar  1 3.650000e-01    2.830000e+00
  TN5d SN4ar  1 3.650000e-01    2.570000e+00
  TN4d SN4ar  1 3.650000e-01    2.570000e+00
  TP6a SN5ar  1 3.650000e-01    1.910000e+00
  TP5a SN5ar  1 3.650000e-01    1.910000e+00
  TP4a SN5ar  1 3.650000e-01    1.910000e+00
  TP3a SN5ar  1 3.650000e-01    1.910000e+00
  TP2a SN5ar  1 3.650000e-01    2.110000e+00
  TP1a SN5ar  1 3.650000e-01    2.110000e+00
  TN6a SN5ar  1 3.650000e-01    2.340000e+00
  TP6d SN5ar  1 3.650000e-01    2.340000e+00
  TP5d SN5ar  1 3.650000e-01    2.340000e+00
  TP4d SN5ar  1 3.650000e-01    2.340000e+00
  TP3d SN5ar  1 3.650000e-01    2.340000e+00
  TP2d SN5ar  1 3.650000e-01    2.570000e+00
  TP1d SN5ar  1 3.650000e-01    2.570000e+00
  TN6d SN5ar  1 3.650000e-01    2.830000e+00
  TN5d SN5ar  1 3.650000e-01    2.570000e+00
  TP6a SN6ar  1 3.650000e-01    2.340000e+00
  TP5a SN6ar  1 3.650000e-01    2.110000e+00
  TP4a SN6ar  1 3.650000e-01    2.110000e+00
  TP3a SN6ar  1 3.650000e-01    2.110000e+00
  TP2a SN6ar  1 3.650000e-01    2.340000e+00
  TP1a SN6ar  1 3.650000e-01    2.340000e+00
  TP6d SN6ar  1 3.650000e-01    2.830000e+00
  TP5d SN6ar  1 3.650000e-01    2.570000e+00
  TP4d SN6ar  1 3.650000e-01    2.570000e+00
  TP3d SN6ar  1 3.650000e-01    2.570000e+00
  TP2d SN6ar  1 3.650000e-01    2.830000e+00
  TP1d SN6ar  1 3.650000e-01    2.830000e+00
  TN6d SN6ar  1 3.650000e-01    2.830000e+00
  TP6a SP1ar  1 3.650000e-01    2.570000e+00
  TP5a SP1ar  1 3.650000e-01    2.340000e+00
  TP4a SP1ar  1 3.650000e-01    2.340000e+00
  TP3a SP1ar  1 3.650000e-01    2.340000e+00
  TP2a SP1ar  1 3.650000e-01    2.340000e+00
  TP6d SP1ar  1 3.650000e-01    3.100000e+00
  TP5d SP1ar  1 3.650000e-01    2.830000e+00
  TP4d SP1ar  1 3.650000e-01    2.830000e+00
  TP3d SP1ar  1 3.650000e-01    2.830000e+00
  TP2d SP1ar  1 3.650000e-01    2.830000e+00
  TP1d SP1ar  1 3.650000e-01    2.830000e+00
  TP6a SP2ar  1 3.650000e-01    2.830000e+00
  TP5a SP2ar  1 3.650000e-01    2.570000e+00
  TP4a SP2ar  1 3.650000e-01    2.570000e+00
  TP3a SP2ar  1 3.650000e-01    2.570000e+00
  TP6d SP2ar  1 3.650000e-01    3.370000e+00
  TP5d SP2ar  1 3.650000e-01    3.100000e+00
  TP4d SP2ar  1 3.650000e-01    3.100000e+00
  TP3d SP2ar  1 3.650000e-01    3.100000e+00
  TP2d SP2ar  1 3.650000e-01    3.100000e+00
  TP6a SP3ar  1 3.650000e-01    2.830000e+00
  TP5a SP3ar  1 3.650000e-01    2.570000e+00
  TP4a SP3ar  1 3.650000e-01    2.570000e+00
  TP6d SP3ar  1 3.650000e-01    3.370000e+00
  TP5d SP3ar  1 3.650000e-01    3.100000e+00
  TP4d SP3ar  1 3.650000e-01    3.100000e+00
  TP3d SP3ar  1 3.650000e-01    3.100000e+00
  TP6a SP4ar  1 3.650000e-01    3.100000e+00
  TP5a SP4ar  1 3.650000e-01    2.830000e+00
  TP6d SP4ar  1 3.650000e-01    3.640000e+00
  TP5d SP4ar  1 3.650000e-01    3.370000e+00
  TP4d SP4ar  1 3.650000e-01    3.370000e+00
  TP6a SP5ar  1 3.650000e-01    3.370000e+00
  TP6d SP5ar  1 3.650000e-01    3.930000e+00
  TP5d SP5ar  1 3.650000e-01    3.640000e+00
  TP6d SP6ar  1 3.650000e-01    4.220000e+00
  TP6d SN1dr  1 3.780000e-01    1.450000e+00
  TP5d SN1dr  1 3.780000e-01    1.450000e+00
  TP4d SN1dr  1 3.660000e-01    1.600000e+00
  TP3d SN1dr  1 3.650000e-01    1.750000e+00
  TP2d SN1dr  1 3.650000e-01    1.750000e+00
  TP1d SN1dr  1 3.650000e-01    1.750000e+00
  TN6d SN1dr  1 3.650000e-01    1.750000e+00
  TN5d SN1dr  1 3.650000e-01    1.750000e+00
  TN4d SN1dr  1 3.650000e-01    1.750000e+00
  TN3d SN1dr  1 3.650000e-01    1.750000e+00
  TN2d SN1dr  1 3.650000e-01    1.750000e+00
  TP6d SN2dr  1 3.660000e-01    1.600000e+00
  TP5d SN2dr  1 3.660000e-01    1.600000e+00
  TP4d SN2dr  1 3.650000e-01    1.750000e+00
  TP3d SN2dr  1 3.650000e-01    1.750000e+00
  TP2d SN2dr  1 3.650000e-01    1.750000e+00
  TP1d SN2dr  1 3.650000e-01    1.750000e+00
  TN6d SN2dr  1 3.650000e-01    1.750000e+00
  TN5d SN2dr  1 3.650000e-01    1.910000e+00
  TN4d SN2dr  1 3.650000e-01    1.910000e+00
  TN3d SN2dr  1 3.650000e-01    1.910000e+00
  TP6d SN3dr  1 3.650000e-01    1.750000e+00
  TP5d SN3dr  1 3.650000e-01    1.750000e+00
  TP4d SN3dr  1 3.650000e-01    1.750000e+00
  TP3d SN3dr  1 3.650000e-01    1.750000e+00
  TP2d SN3dr  1 3.650000e-01    1.750000e+00
  TP1d SN3dr  1 3.650000e-01    1.750000e+00
  TN6d SN3dr  1 3.650000e-01    1.910000e+00
  TN5d SN3dr  1 3.650000e-01    1.910000e+00
  TN4d SN3dr  1 3.650000e-01    1.910000e+00
  TP6d SN4dr  1 3.650000e-01    1.750000e+00
  TP5d SN4dr  1 3.650000e-01    1.910000e+00
  TP4d SN4dr  1 3.650000e-01    1.910000e+00
  TP3d SN4dr  1 3.650000e-01    1.910000e+00
  TP2d SN4dr  1 3.650000e-01    1.910000e+00
  TP1d SN4dr  1 3.650000e-01    2.110000e+00
  TN6d SN4dr  1 3.650000e-01    2.340000e+00
  TN5d SN4dr  1 3.650000e-01    2.110000e+00
  TP6d SN5dr  1 3.650000e-01    1.910000e+00
  TP5d SN5dr  1 3.650000e-01    1.910000e+00
  TP4d SN5dr  1 3.650000e-01    1.910000e+00
  TP3d SN5dr  1 3.650000e-01    1.910000e+00
  TP2d SN5dr  1 3.650000e-01    2.110000e+00
  TP1d SN5dr  1 3.650000e-01    2.110000e+00
  TN6d SN5dr  1 3.650000e-01    2.340000e+00
  TP6d SN6dr  1 3.650000e-01    2.340000e+00
  TP5d SN6dr  1 3.650000e-01    2.110000e+00
  TP4d SN6dr  1 3.650000e-01    2.110000e+00
  TP3d SN6dr  1 3.650000e-01    2.110000e+00
  TP2d SN6dr  1 3.650000e-01    2.340000e+00
  TP1d SN6dr  1 3.650000e-01    2.340000e+00
  TP6d SP1dr  1 3.650000e-01    2.570000e+00
  TP5d SP1dr  1 3.650000e-01    2.340000e+00
  TP4d SP1dr  1 3.650000e-01    2.340000e+00
  TP3d SP1dr  1 3.650000e-01    2.340000e+00
  TP2d SP1dr  1 3.650000e-01    2.340000e+00
  TP6d SP2dr  1 3.650000e-01    2.830000e+00
  TP5d SP2dr  1 3.650000e-01    2.570000e+00
  TP4d SP2dr  1 3.650000e-01    2.570000e+00
  TP3d SP2dr  1 3.650000e-01    2.570000e+00
  TP6d SP3dr  1 3.650000e-01    2.830000e+00
  TP5d SP3dr  1 3.650000e-01    2.570000e+00
  TP4d SP3dr  1 3.650000e-01    2.570000e+00
  TP6d SP4dr  1 3.650000e-01    3.100000e+00
  TP5d SP4dr  1 3.650000e-01    2.830000e+00
  TP6d SP5dr  1 3.650000e-01    3.370000e+00
  TP6r SP6dr  1 3.650000e-01    3.640000e+00
  TP6r SP5dr  1 3.650000e-01    3.370000e+00
  TP6r SP4dr  1 3.650000e-01    3.100000e+00
  TP6r SP3dr  1 3.650000e-01    2.830000e+00
  TP6r SP2dr  1 3.650000e-01    2.830000e+00
  TP6r SP1dr  1 3.650000e-01    2.570000e+00
  TP6r SN6dr  1 3.650000e-01    2.340000e+00
  TP6r SN5dr  1 3.650000e-01    1.910000e+00
  TP6r SN4dr  1 3.650000e-01    1.750000e+00
  TP6r SN3dr  1 3.660000e-01    1.600000e+00
  TP6r SN2dr  1 3.780000e-01    1.450000e+00
  TP6r SN1dr  1 3.940000e-01    1.290000e+00
  TP6r SP6ar  1 3.650000e-01    3.640000e+00
  TP6r SP5ar  1 3.650000e-01    3.370000e+00
  TP6r SP4ar  1 3.650000e-01    3.100000e+00
  TP6r SP3ar  1 3.650000e-01    2.830000e+00
  TP6r SP2ar  1 3.650000e-01    2.830000e+00
  TP6r SP1ar  1 3.650000e-01    2.570000e+00
  TP6r SN6ar  1 3.650000e-01    2.340000e+00
  TP6r SN5ar  1 3.650000e-01    1.910000e+00
  TP6r SN4ar  1 3.650000e-01    1.750000e+00
  TP6r SN3ar  1 3.660000e-01    1.600000e+00
  TP6r SN2ar  1 3.780000e-01    1.450000e+00
  TP6r SN1ar  1 3.940000e-01    1.290000e+00
  TP5r SP5dr  1 3.650000e-01    3.100000e+00
  TP5r SP4dr  1 3.650000e-01    2.830000e+00
  TP5r SP3dr  1 3.650000e-01    2.570000e+00
  TP5r SP2dr  1 3.650000e-01    2.570000e+00
  TP5r SP1dr  1 3.650000e-01    2.340000e+00
  TP5r SN6dr  1 3.650000e-01    2.110000e+00
  TP5r SN5dr  1 3.650000e-01    1.910000e+00
  TP5r SN4dr  1 3.650000e-01    1.910000e+00
  TP5r SN3dr  1 3.660000e-01    1.600000e+00
  TP5r SN2dr  1 3.780000e-01    1.450000e+00
  TP5r SN1dr  1 3.940000e-01    1.290000e+00
  TP5r SP5ar  1 3.650000e-01    3.100000e+00
  TP5r SP4ar  1 3.650000e-01    2.830000e+00
  TP5r SP3ar  1 3.650000e-01    2.570000e+00
  TP5r SP2ar  1 3.650000e-01    2.570000e+00
  TP5r SP1ar  1 3.650000e-01    2.340000e+00
  TP5r SN6ar  1 3.650000e-01    2.110000e+00
  TP5r SN5ar  1 3.650000e-01    1.910000e+00
  TP5r SN4ar  1 3.650000e-01    1.910000e+00
  TP5r SN3ar  1 3.660000e-01    1.600000e+00
  TP5r SN2ar  1 3.780000e-01    1.450000e+00
  TP5r SN1ar  1 3.940000e-01    1.290000e+00
  TP4r SP4dr  1 3.650000e-01    2.830000e+00
  TP4r SP3dr  1 3.650000e-01    2.570000e+00
  TP4r SP2dr  1 3.650000e-01    2.570000e+00
  TP4r SP1dr  1 3.650000e-01    2.340000e+00
  TP4r SN6dr  1 3.650000e-01    2.110000e+00
  TP4r SN5dr  1 3.650000e-01    1.910000e+00
  TP4r SN4dr  1 3.650000e-01    1.910000e+00
  TP4r SN3dr  1 3.650000e-01    1.750000e+00
  TP4r SN2dr  1 3.660000e-01    1.600000e+00
  TP4r SN1dr  1 3.780000e-01    1.450000e+00
  TP4r SP4ar  1 3.650000e-01    2.830000e+00
  TP4r SP3ar  1 3.650000e-01    2.570000e+00
  TP4r SP2ar  1 3.650000e-01    2.570000e+00
  TP4r SP1ar  1 3.650000e-01    2.340000e+00
  TP4r SN6ar  1 3.650000e-01    2.110000e+00
  TP4r SN5ar  1 3.650000e-01    1.910000e+00
  TP4r SN4ar  1 3.650000e-01    1.910000e+00
  TP4r SN3ar  1 3.650000e-01    1.750000e+00
  TP4r SN2ar  1 3.660000e-01    1.600000e+00
  TP4r SN1ar  1 3.780000e-01    1.450000e+00
  TP3r SP3dr  1 3.650000e-01    2.570000e+00
  TP3r SP2dr  1 3.650000e-01    2.570000e+00
  TP3r SP1dr  1 3.650000e-01    2.340000e+00
  TP3r SN6dr  1 3.650000e-01    2.110000e+00
  TP3r SN5dr  1 3.650000e-01    1.910000e+00
  TP3r SN4dr  1 3.650000e-01    1.910000e+00
  TP3r SN3dr  1 3.650000e-01    1.750000e+00
  TP3r SN2dr  1 3.650000e-01    1.750000e+00
  TP3r SN1dr  1 3.660000e-01    1.600000e+00
  TP3r SP3ar  1 3.650000e-01    2.570000e+00
  TP3r SP2ar  1 3.650000e-01    2.570000e+00
  TP3r SP1ar  1 3.650000e-01    2.340000e+00
  TP3r SN6ar  1 3.650000e-01    2.110000e+00
  TP3r SN5ar  1 3.650000e-01    1.910000e+00
  TP3r SN4ar  1 3.650000e-01    1.910000e+00
  TP3r SN3ar  1 3.650000e-01    1.750000e+00
  TP3r SN2ar  1 3.650000e-01    1.750000e+00
  TP3r SN1ar  1 3.660000e-01    1.600000e+00
  TP2r SP2dr  1 3.650000e-01    2.570000e+00
  TP2r SP1dr  1 3.650000e-01    2.340000e+00
  TP2r SN6dr  1 3.650000e-01    2.340000e+00
  TP2r SN5dr  1 3.650000e-01    2.110000e+00
  TP2r SN4dr  1 3.650000e-01    1.910000e+00
  TP2r SN3dr  1 3.650000e-01    1.750000e+00
  TP2r SN2dr  1 3.650000e-01    1.750000e+00
  TP2r SN1dr  1 3.650000e-01    1.750000e+00
  TP2r SP2ar  1 3.650000e-01    2.570000e+00
  TP2r SP1ar  1 3.650000e-01    2.340000e+00
  TP2r SN6ar  1 3.650000e-01    2.340000e+00
  TP2r SN5ar  1 3.650000e-01    2.110000e+00
  TP2r SN4ar  1 3.650000e-01    1.910000e+00
  TP2r SN3ar  1 3.650000e-01    1.750000e+00
  TP2r SN2ar  1 3.650000e-01    1.750000e+00
  TP2r SN1ar  1 3.650000e-01    1.750000e+00
  TP1r SP1dr  1 3.650000e-01    2.340000e+00
  TP1r SN6dr  1 3.650000e-01    2.340000e+00
  TP1r SN5dr  1 3.650000e-01    2.110000e+00
  TP1r SN4dr  1 3.650000e-01    2.110000e+00
  TP1r SN3dr  1 3.650000e-01    1.750000e+00
  TP1r SN2dr  1 3.650000e-01    1.750000e+00
  TP1r SN1dr  1 3.650000e-01    1.750000e+00
  TP1r SP1ar  1 3.650000e-01    2.340000e+00
  TP1r SN6ar  1 3.650000e-01    2.340000e+00
  TP1r SN5ar  1 3.650000e-01    2.110000e+00
  TP1r SN4ar  1 3.650000e-01    2.110000e+00
  TP1r SN3ar  1 3.650000e-01    1.750000e+00
  TP1r SN2ar  1 3.650000e-01    1.750000e+00
  TP1r SN1ar  1 3.650000e-01    1.750000e+00
  TN6r SN6dr  1 3.650000e-01    2.340000e+00
  TN6r SN5dr  1 3.650000e-01    2.340000e+00
  TN6r SN4dr  1 3.650000e-01    2.340000e+00
  TN6r SN3dr  1 3.650000e-01    1.910000e+00
  TN6r SN2dr  1 3.650000e-01    1.750000e+00
  TN6r SN1dr  1 3.650000e-01    1.750000e+00
  TN6r SN6ar  1 3.650000e-01    2.340000e+00
  TN6r SN5ar  1 3.650000e-01    2.340000e+00
  TN6r SN4ar  1 3.650000e-01    2.340000e+00
  TN6r SN3ar  1 3.650000e-01    1.910000e+00
  TN6r SN2ar  1 3.650000e-01    1.750000e+00
  TN6r SN1ar  1 3.650000e-01    1.750000e+00
  TN5r SN5dr  1 3.650000e-01    2.110000e+00
  TN5r SN4dr  1 3.650000e-01    2.110000e+00
  TN5r SN3dr  1 3.650000e-01    1.910000e+00
  TN5r SN2dr  1 3.650000e-01    1.910000e+00
  TN5r SN1dr  1 3.650000e-01    1.750000e+00
  TN5r SN5ar  1 3.650000e-01    2.110000e+00
  TN5r SN4ar  1 3.650000e-01    2.110000e+00
  TN5r SN3ar  1 3.650000e-01    1.910000e+00
  TN5r SN2ar  1 3.650000e-01    1.910000e+00
  TN5r SN1ar  1 3.650000e-01    1.750000e+00
  TN4r SN4dr  1 3.650000e-01    2.110000e+00
  TN4r SN3dr  1 3.650000e-01    1.910000e+00
  TN4r SN2dr  1 3.650000e-01    1.910000e+00
  TN4r SN1dr  1 3.650000e-01    1.750000e+00
  TN4r SN4ar  1 3.650000e-01    2.110000e+00
  TN4r SN3ar  1 3.650000e-01    1.910000e+00
  TN4r SN2ar  1 3.650000e-01    1.910000e+00
  TN4r SN1ar  1 3.650000e-01    1.750000e+00
  TN3r SN3dr  1 3.650000e-01    1.910000e+00
  TN3r SN2dr  1 3.650000e-01    1.910000e+00
  TN3r SN1dr  1 3.650000e-01    1.750000e+00
  TN3r SN3ar  1 3.650000e-01    1.910000e+00
  TN3r SN2ar  1 3.650000e-01    1.910000e+00
  TN3r SN1ar  1 3.650000e-01    1.750000e+00
  TN2r SN2dr  1 3.650000e-01    1.910000e+00
  TN2r SN1dr  1 3.650000e-01    1.750000e+00
  TN2r SN2ar  1 3.650000e-01    1.910000e+00
  TN2r SN1ar  1 3.650000e-01    1.750000e+00
  TN1r SN1dr  1 3.650000e-01    1.910000e+00
  TN1r SN1ar  1 3.650000e-01    1.910000e+00
  TC6r SC6vr  1 3.650000e-01    2.110000e+00
  TC6r SC5vr  1 3.650000e-01    1.910000e+00
  TC6r SC4vr  1 3.650000e-01    1.910000e+00
  TC6r SC3vr  1 3.650000e-01    1.750000e+00
  TC6r SC2vr  1 3.660000e-01    1.600000e+00
  TC6r SC1vr  1 3.780000e-01    1.450000e+00
  TC6r SX4vr  1 3.650000e-01    1.910000e+00
  TC6r SX3vr  1 3.650000e-01    1.910000e+00
  TC6r SX2vr  1 3.650000e-01    1.910000e+00
  TC6r SX1vr  1 3.650000e-01    1.910000e+00
  TC6r SC6er  1 3.650000e-01    2.110000e+00
  TC6r SC5er  1 3.650000e-01    1.910000e+00
  TC6r SC4er  1 3.650000e-01    1.910000e+00
  TC6r SC3er  1 3.650000e-01    1.750000e+00
  TC6r SC2er  1 3.660000e-01    1.600000e+00
  TC6r SC1er  1 3.780000e-01    1.450000e+00
  TC6r SX4er  1 3.650000e-01    1.910000e+00
  TC6r SX3er  1 3.650000e-01    1.910000e+00
  TC6r SX2er  1 3.650000e-01    1.910000e+00
  TC6r SX1er  1 3.650000e-01    1.910000e+00
  TC5r SC5vr  1 3.650000e-01    1.910000e+00
  TC5r SC4vr  1 3.650000e-01    1.910000e+00
  TC5r SC3vr  1 3.650000e-01    1.750000e+00
  TC5r SC2vr  1 3.660000e-01    1.600000e+00
  TC5r SC1vr  1 3.660000e-01    1.600000e+00
  TC5r SX4vr  1 3.650000e-01    1.750000e+00
  TC5r SX3vr  1 3.650000e-01    1.750000e+00
  TC5r SX2vr  1 3.650000e-01    1.750000e+00
  TC5r SX1vr  1 3.650000e-01    1.910000e+00
  TC5r SC5er  1 3.650000e-01    1.910000e+00
  TC5r SC4er  1 3.650000e-01    1.910000e+00
  TC5r SC3er  1 3.650000e-01    1.750000e+00
  TC5r SC2er  1 3.660000e-01    1.600000e+00
  TC5r SC1er  1 3.660000e-01    1.600000e+00
  TC5r SX4er  1 3.650000e-01    1.750000e+00
  TC5r SX3er  1 3.650000e-01    1.750000e+00
  TC5r SX2er  1 3.650000e-01    1.750000e+00
  TC5r SX1er  1 3.650000e-01    1.910000e+00
  TC4r SC4vr  1 3.650000e-01    1.910000e+00
  TC4r SC3vr  1 3.650000e-01    1.910000e+00
  TC4r SC2vr  1 3.650000e-01    1.750000e+00
  TC4r SC1vr  1 3.660000e-01    1.600000e+00
  TC4r SX4vr  1 3.650000e-01    1.750000e+00
  TC4r SX3vr  1 3.650000e-01    1.750000e+00
  TC4r SX2vr  1 3.650000e-01    1.750000e+00
  TC4r SX1vr  1 3.650000e-01    1.910000e+00
  TC4r SC4er  1 3.650000e-01    1.910000e+00
  TC4r SC3er  1 3.650000e-01    1.910000e+00
  TC4r SC2er  1 3.650000e-01    1.750000e+00
  TC4r SC1er  1 3.660000e-01    1.600000e+00
  TC4r SX4er  1 3.650000e-01    1.750000e+00
  TC4r SX3er  1 3.650000e-01    1.750000e+00
  TC4r SX2er  1 3.650000e-01    1.750000e+00
  TC4r SX1er  1 3.650000e-01    1.910000e+00
  TC3r SC3vr  1 3.650000e-01    1.910000e+00
  TC3r SC2vr  1 3.650000e-01    1.910000e+00
  TC3r SC1vr  1 3.650000e-01    1.910000e+00
  TC3r SX4vr  1 3.650000e-01    1.750000e+00
  TC3r SX3vr  1 3.650000e-01    1.750000e+00
  TC3r SX2vr  1 3.650000e-01    1.750000e+00
  TC3r SX1vr  1 3.650000e-01    1.910000e+00
  TC3r SC3er  1 3.650000e-01    1.910000e+00
  TC3r SC2er  1 3.650000e-01    1.910000e+00
  TC3r SC1er  1 3.650000e-01    1.910000e+00
  TC3r SX4er  1 3.650000e-01    1.750000e+00
  TC3r SX3er  1 3.650000e-01    1.750000e+00
  TC3r SX2er  1 3.650000e-01    1.750000e+00
  TC3r SX1er  1 3.650000e-01    1.910000e+00
  TC2r SC2vr  1 3.650000e-01    1.910000e+00
  TC2r SC1vr  1 3.650000e-01    2.110000e+00
  TC2r SX4vr  1 3.780000e-01    1.450000e+00
  TC2r SX3vr  1 3.650000e-01    1.750000e+00
  TC2r SX2vr  1 3.650000e-01    1.750000e+00
  TC2r SX1vr  1 3.650000e-01    1.750000e+00
  TC2r SC2er  1 3.650000e-01    1.910000e+00
  TC2r SC1er  1 3.650000e-01    2.110000e+00
  TC2r SX4er  1 3.780000e-01    1.450000e+00
  TC2r SX3er  1 3.650000e-01    1.750000e+00
  TC2r SX2er  1 3.650000e-01    1.750000e+00
  TC2r SX1er  1 3.650000e-01    1.750000e+00
  TC1r SC1vr  1 3.650000e-01    1.910000e+00
  TC1r SX4vr  1 3.780000e-01    1.450000e+00
  TC1r SX3vr  1 3.650000e-01    1.750000e+00
  TC1r SX2vr  1 3.650000e-01    1.750000e+00
  TC1r SX1vr  1 3.650000e-01    1.750000e+00
  TC1r SC1er  1 3.650000e-01    1.910000e+00
  TC1r SX4er  1 3.780000e-01    1.450000e+00
  TC1r SX3er  1 3.650000e-01    1.750000e+00
  TC1r SX2er  1 3.650000e-01    1.750000e+00
  TC1r SX1er  1 3.650000e-01    1.750000e+00
  TX4r SX4vr  1 3.650000e-01    1.910000e+00
  TX4r SX3vr  1 3.650000e-01    1.910000e+00
  TX4r SX2vr  1 3.650000e-01    1.910000e+00
  TX4r SX1vr  1 3.650000e-01    1.910000e+00
  TX4r SX4er  1 3.650000e-01    1.910000e+00
  TX4r SX3er  1 3.650000e-01    1.910000e+00
  TX4r SX2er  1 3.650000e-01    1.910000e+00
  TX4r SX1er  1 3.650000e-01    1.910000e+00
  TX3r SX3vr  1 3.650000e-01    1.910000e+00
  TX3r SX2vr  1 3.650000e-01    2.110000e+00
  TX3r SX1vr  1 3.650000e-01    2.110000e+00
  TX3r SX3er  1 3.650000e-01    1.910000e+00
  TX3r SX2er  1 3.650000e-01    2.110000e+00
  TX3r SX1er  1 3.650000e-01    2.110000e+00
  TX2r SX2vr  1 3.650000e-01    2.110000e+00
  TX2r SX1vr  1 3.650000e-01    2.110000e+00
  TX2r SX2er  1 3.650000e-01    2.110000e+00
  TX2r SX1er  1 3.650000e-01    2.110000e+00
  TX1r SX1vr  1 3.650000e-01    2.340000e+00
  TX1r SX1er  1 3.650000e-01    2.340000e+00
  TP6r SC6vr  1 3.660000e-01    1.600000e+00
  TP6r SC5vr  1 3.780000e-01    1.450000e+00
  TP6r SC4vr  1 3.940000e-01    1.290000e+00
  TP6r SC3vr  1 4.040000e-01    1.130000e+00
  TP6r SC2vr  1 4.040000e-01    1.130000e+00
  TP6r SC1vr  1 4.230000e-01    9.810000e-01
  TP6r SX4vr  1 3.650000e-01    1.750000e+00
  TP6r SX3vr  1 3.650000e-01    1.750000e+00
  TP6r SX2vr  1 3.660000e-01    1.600000e+00
  TP6r SX1vr  1 3.780000e-01    1.450000e+00
  TP6r SC6er  1 3.660000e-01    1.600000e+00
  TP6r SC5er  1 3.780000e-01    1.450000e+00
  TP6r SC4er  1 3.940000e-01    1.290000e+00
  TP6r SC3er  1 4.040000e-01    1.130000e+00
  TP6r SC2er  1 4.040000e-01    1.130000e+00
  TP6r SC1er  1 4.230000e-01    9.810000e-01
  TP6r SX4er  1 3.650000e-01    1.750000e+00
  TP6r SX3er  1 3.650000e-01    1.750000e+00
  TP6r SX2er  1 3.660000e-01    1.600000e+00
  TP6r SX1er  1 3.780000e-01    1.450000e+00
  TP5r SC6vr  1 3.660000e-01    1.600000e+00
  TP5r SC5vr  1 3.660000e-01    1.600000e+00
  TP5r SC4vr  1 3.780000e-01    1.450000e+00
  TP5r SC3vr  1 3.940000e-01    1.290000e+00
  TP5r SC2vr  1 3.940000e-01    1.290000e+00
  TP5r SC1vr  1 4.040000e-01    1.130000e+00
  TP5r SX4vr  1 3.650000e-01    1.910000e+00
  TP5r SX3vr  1 3.650000e-01    1.750000e+00
  TP5r SX2vr  1 3.650000e-01    1.750000e+00
  TP5r SX1vr  1 3.780000e-01    1.450000e+00
  TP5r SC6er  1 3.660000e-01    1.600000e+00
  TP5r SC5er  1 3.660000e-01    1.600000e+00
  TP5r SC4er  1 3.780000e-01    1.450000e+00
  TP5r SC3er  1 3.940000e-01    1.290000e+00
  TP5r SC2er  1 3.940000e-01    1.290000e+00
  TP5r SC1er  1 4.040000e-01    1.130000e+00
  TP5r SX4er  1 3.650000e-01    1.910000e+00
  TP5r SX3er  1 3.650000e-01    1.750000e+00
  TP5r SX2er  1 3.650000e-01    1.750000e+00
  TP5r SX1er  1 3.780000e-01    1.450000e+00
  TP4r SC6vr  1 3.650000e-01    1.750000e+00
  TP4r SC5vr  1 3.660000e-01    1.600000e+00
  TP4r SC4vr  1 3.780000e-01    1.450000e+00
  TP4r SC3vr  1 3.940000e-01    1.290000e+00
  TP4r SC2vr  1 3.940000e-01    1.290000e+00
  TP4r SC1vr  1 4.040000e-01    1.130000e+00
  TP4r SX4vr  1 3.650000e-01    1.910000e+00
  TP4r SX3vr  1 3.650000e-01    1.750000e+00
  TP4r SX2vr  1 3.650000e-01    1.750000e+00
  TP4r SX1vr  1 3.660000e-01    1.600000e+00
  TP4r SC6er  1 3.650000e-01    1.750000e+00
  TP4r SC5er  1 3.660000e-01    1.600000e+00
  TP4r SC4er  1 3.780000e-01    1.450000e+00
  TP4r SC3er  1 3.940000e-01    1.290000e+00
  TP4r SC2er  1 3.940000e-01    1.290000e+00
  TP4r SC1er  1 4.040000e-01    1.130000e+00
  TP4r SX4er  1 3.650000e-01    1.910000e+00
  TP4r SX3er  1 3.650000e-01    1.750000e+00
  TP4r SX2er  1 3.650000e-01    1.750000e+00
  TP4r SX1er  1 3.660000e-01    1.600000e+00
  TP3r SC6vr  1 3.650000e-01    1.910000e+00
  TP3r SC5vr  1 3.650000e-01    1.750000e+00
  TP3r SC4vr  1 3.660000e-01    1.600000e+00
  TP3r SC3vr  1 3.940000e-01    1.290000e+00
  TP3r SC2vr  1 3.940000e-01    1.290000e+00
  TP3r SC1vr  1 4.040000e-01    1.130000e+00
  TP3r SX4vr  1 3.650000e-01    1.910000e+00
  TP3r SX3vr  1 3.650000e-01    1.910000e+00
  TP3r SX2vr  1 3.650000e-01    1.750000e+00
  TP3r SX1vr  1 3.660000e-01    1.600000e+00
  TP3r SC6er  1 3.650000e-01    1.910000e+00
  TP3r SC5er  1 3.650000e-01    1.750000e+00
  TP3r SC4er  1 3.660000e-01    1.600000e+00
  TP3r SC3er  1 3.940000e-01    1.290000e+00
  TP3r SC2er  1 3.940000e-01    1.290000e+00
  TP3r SC1er  1 4.040000e-01    1.130000e+00
  TP3r SX4er  1 3.650000e-01    1.910000e+00
  TP3r SX3er  1 3.650000e-01    1.910000e+00
  TP3r SX2er  1 3.650000e-01    1.750000e+00
  TP3r SX1er  1 3.660000e-01    1.600000e+00
  TP2r SC6vr  1 3.650000e-01    1.910000e+00
  TP2r SC5vr  1 3.650000e-01    1.750000e+00
  TP2r SC4vr  1 3.660000e-01    1.600000e+00
  TP2r SC3vr  1 3.780000e-01    1.450000e+00
  TP2r SC2vr  1 3.780000e-01    1.450000e+00
  TP2r SC1vr  1 3.940000e-01    1.290000e+00
  TP2r SX4vr  1 3.650000e-01    1.910000e+00
  TP2r SX3vr  1 3.650000e-01    1.910000e+00
  TP2r SX2vr  1 3.650000e-01    1.750000e+00
  TP2r SX1vr  1 3.660000e-01    1.600000e+00
  TP2r SC6er  1 3.650000e-01    1.910000e+00
  TP2r SC5er  1 3.650000e-01    1.750000e+00
  TP2r SC4er  1 3.660000e-01    1.600000e+00
  TP2r SC3er  1 3.780000e-01    1.450000e+00
  TP2r SC2er  1 3.780000e-01    1.450000e+00
  TP2r SC1er  1 3.940000e-01    1.290000e+00
  TP2r SX4er  1 3.650000e-01    1.910000e+00
  TP2r SX3er  1 3.650000e-01    1.910000e+00
  TP2r SX2er  1 3.650000e-01    1.750000e+00
  TP2r SX1er  1 3.660000e-01    1.600000e+00
  TP1r SC6vr  1 3.650000e-01    1.910000e+00
  TP1r SC5vr  1 3.650000e-01    1.750000e+00
  TP1r SC4vr  1 3.660000e-01    1.600000e+00
  TP1r SC3vr  1 3.780000e-01    1.450000e+00
  TP1r SC2vr  1 3.780000e-01    1.450000e+00
  TP1r SC1vr  1 3.940000e-01    1.290000e+00
  TP1r SX4vr  1 3.650000e-01    1.910000e+00
  TP1r SX3vr  1 3.650000e-01    1.910000e+00
  TP1r SX2vr  1 3.650000e-01    1.750000e+00
  TP1r SX1vr  1 3.660000e-01    1.600000e+00
  TP1r SC6er  1 3.650000e-01    1.910000e+00
  TP1r SC5er  1 3.650000e-01    1.750000e+00
  TP1r SC4er  1 3.660000e-01    1.600000e+00
  TP1r SC3er  1 3.780000e-01    1.450000e+00
  TP1r SC2er  1 3.780000e-01    1.450000e+00
  TP1r SC1er  1 3.940000e-01    1.290000e+00
  TP1r SX4er  1 3.650000e-01    1.910000e+00
  TP1r SX3er  1 3.650000e-01    1.910000e+00
  TP1r SX2er  1 3.650000e-01    1.750000e+00
  TP1r SX1er  1 3.660000e-01    1.600000e+00
  TN6r SC6vr  1 3.650000e-01    2.110000e+00
  TN6r SC5vr  1 3.650000e-01    1.910000e+00
  TN6r SC4vr  1 3.650000e-01    1.750000e+00
  TN6r SC3vr  1 3.660000e-01    1.600000e+00
  TN6r SC2vr  1 3.660000e-01    1.600000e+00
  TN6r SC1vr  1 3.780000e-01    1.450000e+00
  TN6r SX4vr  1 3.650000e-01    2.110000e+00
  TN6r SX3vr  1 3.650000e-01    1.910000e+00
  TN6r SX2vr  1 3.650000e-01    1.750000e+00
  TN6r SX1vr  1 3.660000e-01    1.600000e+00
  TN6r SC6er  1 3.650000e-01    2.110000e+00
  TN6r SC5er  1 3.650000e-01    1.910000e+00
  TN6r SC4er  1 3.650000e-01    1.750000e+00
  TN6r SC3er  1 3.660000e-01    1.600000e+00
  TN6r SC2er  1 3.660000e-01    1.600000e+00
  TN6r SC1er  1 3.780000e-01    1.450000e+00
  TN6r SX4er  1 3.650000e-01    2.110000e+00
  TN6r SX3er  1 3.650000e-01    1.910000e+00
  TN6r SX2er  1 3.650000e-01    1.750000e+00
  TN6r SX1er  1 3.660000e-01    1.600000e+00
  TN5r SC6vr  1 3.650000e-01    2.110000e+00
  TN5r SC5vr  1 3.650000e-01    1.910000e+00
  TN5r SC4vr  1 3.650000e-01    1.750000e+00
  TN5r SC3vr  1 3.650000e-01    1.750000e+00
  TN5r SC2vr  1 3.660000e-01    1.600000e+00
  TN5r SC1vr  1 3.780000e-01    1.450000e+00
  TN5r SX4vr  1 3.650000e-01    2.340000e+00
  TN5r SX3vr  1 3.650000e-01    2.110000e+00
  TN5r SX2vr  1 3.650000e-01    1.910000e+00
  TN5r SX1vr  1 3.650000e-01    1.750000e+00
  TN5r SC6er  1 3.650000e-01    2.110000e+00
  TN5r SC5er  1 3.650000e-01    1.910000e+00
  TN5r SC4er  1 3.650000e-01    1.750000e+00
  TN5r SC3er  1 3.650000e-01    1.750000e+00
  TN5r SC2er  1 3.660000e-01    1.600000e+00
  TN5r SC1er  1 3.780000e-01    1.450000e+00
  TN5r SX4er  1 3.650000e-01    2.340000e+00
  TN5r SX3er  1 3.650000e-01    2.110000e+00
  TN5r SX2er  1 3.650000e-01    1.910000e+00
  TN5r SX1er  1 3.650000e-01    1.750000e+00
  TN4r SC6vr  1 3.650000e-01    2.110000e+00
  TN4r SC5vr  1 3.650000e-01    1.910000e+00
  TN4r SC4vr  1 3.650000e-01    1.910000e+00
  TN4r SC3vr  1 3.650000e-01    1.750000e+00
  TN4r SC2vr  1 3.660000e-01    1.600000e+00
  TN4r SC1vr  1 3.780000e-01    1.450000e+00
  TN4r SX4vr  1 3.650000e-01    2.570000e+00
  TN4r SX3vr  1 3.650000e-01    2.340000e+00
  TN4r SX2vr  1 3.650000e-01    1.910000e+00
  TN4r SX1vr  1 3.650000e-01    1.750000e+00
  TN4r SC6er  1 3.650000e-01    2.110000e+00
  TN4r SC5er  1 3.650000e-01    1.910000e+00
  TN4r SC4er  1 3.650000e-01    1.910000e+00
  TN4r SC3er  1 3.650000e-01    1.750000e+00
  TN4r SC2er  1 3.660000e-01    1.600000e+00
  TN4r SC1er  1 3.780000e-01    1.450000e+00
  TN4r SX4er  1 3.650000e-01    2.570000e+00
  TN4r SX3er  1 3.650000e-01    2.340000e+00
  TN4r SX2er  1 3.650000e-01    1.910000e+00
  TN4r SX1er  1 3.650000e-01    1.750000e+00
  TN3r SC6vr  1 3.650000e-01    2.110000e+00
  TN3r SC5vr  1 3.650000e-01    1.910000e+00
  TN3r SC4vr  1 3.650000e-01    1.910000e+00
  TN3r SC3vr  1 3.650000e-01    1.750000e+00
  TN3r SC2vr  1 3.650000e-01    1.750000e+00
  TN3r SC1vr  1 3.660000e-01    1.600000e+00
  TN3r SX4vr  1 3.650000e-01    2.340000e+00
  TN3r SX3vr  1 3.650000e-01    2.110000e+00
  TN3r SX2vr  1 3.650000e-01    1.910000e+00
  TN3r SX1vr  1 3.650000e-01    1.910000e+00
  TN3r SC6er  1 3.650000e-01    2.110000e+00
  TN3r SC5er  1 3.650000e-01    1.910000e+00
  TN3r SC4er  1 3.650000e-01    1.910000e+00
  TN3r SC3er  1 3.650000e-01    1.750000e+00
  TN3r SC2er  1 3.650000e-01    1.750000e+00
  TN3r SC1er  1 3.660000e-01    1.600000e+00
  TN3r SX4er  1 3.650000e-01    2.340000e+00
  TN3r SX3er  1 3.650000e-01    2.110000e+00
  TN3r SX2er  1 3.650000e-01    1.910000e+00
  TN3r SX1er  1 3.650000e-01    1.910000e+00
  TN2r SC6vr  1 3.650000e-01    2.110000e+00
  TN2r SC5vr  1 3.650000e-01    1.910000e+00
  TN2r SC4vr  1 3.650000e-01    1.910000e+00
  TN2r SC3vr  1 3.650000e-01    1.910000e+00
  TN2r SC2vr  1 3.650000e-01    1.750000e+00
  TN2r SC1vr  1 3.660000e-01    1.600000e+00
  TN2r SX4vr  1 3.650000e-01    2.340000e+00
  TN2r SX3vr  1 3.650000e-01    2.110000e+00
  TN2r SX2vr  1 3.650000e-01    1.910000e+00
  TN2r SX1vr  1 3.650000e-01    1.910000e+00
  TN2r SC6er  1 3.650000e-01    2.110000e+00
  TN2r SC5er  1 3.650000e-01    1.910000e+00
  TN2r SC4er  1 3.650000e-01    1.910000e+00
  TN2r SC3er  1 3.650000e-01    1.910000e+00
  TN2r SC2er  1 3.650000e-01    1.750000e+00
  TN2r SC1er  1 3.660000e-01    1.600000e+00
  TN2r SX4er  1 3.650000e-01    2.340000e+00
  TN2r SX3er  1 3.650000e-01    2.110000e+00
  TN2r SX2er  1 3.650000e-01    1.910000e+00
  TN2r SX1er  1 3.650000e-01    1.910000e+00
  TN1r SC6vr  1 3.650000e-01    2.340000e+00
  TN1r SC5vr  1 3.650000e-01    2.110000e+00
  TN1r SC4vr  1 3.650000e-01    2.110000e+00
  TN1r SC3vr  1 3.650000e-01    1.910000e+00
  TN1r SC2vr  1 3.650000e-01    1.750000e+00
  TN1r SC1vr  1 3.660000e-01    1.600000e+00
  TN1r SX4vr  1 3.650000e-01    2.110000e+00
  TN1r SX3vr  1 3.650000e-01    2.110000e+00
  TN1r SX2vr  1 3.650000e-01    1.910000e+00
  TN1r SX1vr  1 3.650000e-01    1.910000e+00
  TN1r SC6er  1 3.650000e-01    2.340000e+00
  TN1r SC5er  1 3.650000e-01    2.110000e+00
  TN1r SC4er  1 3.650000e-01    2.110000e+00
  TN1r SC3er  1 3.650000e-01    1.910000e+00
  TN1r SC2er  1 3.650000e-01    1.750000e+00
  TN1r SC1er  1 3.660000e-01    1.600000e+00
  TN1r SX4er  1 3.650000e-01    2.110000e+00
  TN1r SX3er  1 3.650000e-01    2.110000e+00
  TN1r SX2er  1 3.650000e-01    1.910000e+00
  TN1r SX1er  1 3.650000e-01    1.910000e+00
  TP6h SP6dh  1 3.650000e-01    4.220000e+00
  TP6h SP5dh  1 3.650000e-01    3.930000e+00
  TP6h SP4dh  1 3.650000e-01    3.640000e+00
  TP6h SP3dh  1 3.650000e-01    3.370000e+00
  TP6h SP2dh  1 3.650000e-01    3.370000e+00
  TP6h SP1dh  1 3.650000e-01    3.100000e+00
  TP6h SN6dh  1 3.650000e-01    2.830000e+00
  TP6h SN5dh  1 3.650000e-01    2.340000e+00
  TP6h SN4dh  1 3.650000e-01    2.110000e+00
  TP6h SN3dh  1 3.650000e-01    1.910000e+00
  TP6h SN2dh  1 3.650000e-01    1.750000e+00
  TP6h SN1dh  1 3.660000e-01    1.600000e+00
  TP6h SP6ah  1 3.650000e-01    4.220000e+00
  TP6h SP5ah  1 3.650000e-01    3.930000e+00
  TP6h SP4ah  1 3.650000e-01    3.640000e+00
  TP6h SP3ah  1 3.650000e-01    3.370000e+00
  TP6h SP2ah  1 3.650000e-01    3.370000e+00
  TP6h SP1ah  1 3.650000e-01    3.100000e+00
  TP6h SN6ah  1 3.650000e-01    2.830000e+00
  TP6h SN5ah  1 3.650000e-01    2.340000e+00
  TP6h SN4ah  1 3.650000e-01    2.110000e+00
  TP6h SN3ah  1 3.650000e-01    1.910000e+00
  TP6h SN2ah  1 3.650000e-01    1.750000e+00
  TP6h SN1ah  1 3.660000e-01    1.600000e+00
  TP5h SP5dh  1 3.650000e-01    3.640000e+00
  TP5h SP4dh  1 3.650000e-01    3.370000e+00
  TP5h SP3dh  1 3.650000e-01    3.100000e+00
  TP5h SP2dh  1 3.650000e-01    3.100000e+00
  TP5h SP1dh  1 3.650000e-01    2.830000e+00
  TP5h SN6dh  1 3.650000e-01    2.570000e+00
  TP5h SN5dh  1 3.650000e-01    2.340000e+00
  TP5h SN4dh  1 3.650000e-01    2.340000e+00
  TP5h SN3dh  1 3.650000e-01    1.910000e+00
  TP5h SN2dh  1 3.650000e-01    1.750000e+00
  TP5h SN1dh  1 3.660000e-01    1.600000e+00
  TP5h SP5ah  1 3.650000e-01    3.640000e+00
  TP5h SP4ah  1 3.650000e-01    3.370000e+00
  TP5h SP3ah  1 3.650000e-01    3.100000e+00
  TP5h SP2ah  1 3.650000e-01    3.100000e+00
  TP5h SP1ah  1 3.650000e-01    2.830000e+00
  TP5h SN6ah  1 3.650000e-01    2.570000e+00
  TP5h SN5ah  1 3.650000e-01    2.340000e+00
  TP5h SN4ah  1 3.650000e-01    2.340000e+00
  TP5h SN3ah  1 3.650000e-01    1.910000e+00
  TP5h SN2ah  1 3.650000e-01    1.750000e+00
  TP5h SN1ah  1 3.660000e-01    1.600000e+00
  TP4h SP4dh  1 3.650000e-01    3.370000e+00
  TP4h SP3dh  1 3.650000e-01    3.100000e+00
  TP4h SP2dh  1 3.650000e-01    3.100000e+00
  TP4h SP1dh  1 3.650000e-01    2.830000e+00
  TP4h SN6dh  1 3.650000e-01    2.570000e+00
  TP4h SN5dh  1 3.650000e-01    2.340000e+00
  TP4h SN4dh  1 3.650000e-01    2.340000e+00
  TP4h SN3dh  1 3.650000e-01    2.110000e+00
  TP4h SN2dh  1 3.650000e-01    1.910000e+00
  TP4h SN1dh  1 3.650000e-01    1.750000e+00
  TP4h SP4ah  1 3.650000e-01    3.370000e+00
  TP4h SP3ah  1 3.650000e-01    3.100000e+00
  TP4h SP2ah  1 3.650000e-01    3.100000e+00
  TP4h SP1ah  1 3.650000e-01    2.830000e+00
  TP4h SN6ah  1 3.650000e-01    2.570000e+00
  TP4h SN5ah  1 3.650000e-01    2.340000e+00
  TP4h SN4ah  1 3.650000e-01    2.340000e+00
  TP4h SN3ah  1 3.650000e-01    2.110000e+00
  TP4h SN2ah  1 3.650000e-01    1.910000e+00
  TP4h SN1ah  1 3.650000e-01    1.750000e+00
  TP3h SP3dh  1 3.650000e-01    3.100000e+00
  TP3h SP2dh  1 3.650000e-01    3.100000e+00
  TP3h SP1dh  1 3.650000e-01    2.830000e+00
  TP3h SN6dh  1 3.650000e-01    2.570000e+00
  TP3h SN5dh  1 3.650000e-01    2.340000e+00
  TP3h SN4dh  1 3.650000e-01    2.340000e+00
  TP3h SN3dh  1 3.650000e-01    2.110000e+00
  TP3h SN2dh  1 3.650000e-01    2.110000e+00
  TP3h SN1dh  1 3.650000e-01    1.910000e+00
  TP3h SP3ah  1 3.650000e-01    3.100000e+00
  TP3h SP2ah  1 3.650000e-01    3.100000e+00
  TP3h SP1ah  1 3.650000e-01    2.830000e+00
  TP3h SN6ah  1 3.650000e-01    2.570000e+00
  TP3h SN5ah  1 3.650000e-01    2.340000e+00
  TP3h SN4ah  1 3.650000e-01    2.340000e+00
  TP3h SN3ah  1 3.650000e-01    2.110000e+00
  TP3h SN2ah  1 3.650000e-01    2.110000e+00
  TP3h SN1ah  1 3.650000e-01    1.910000e+00
  TP2h SP2dh  1 3.650000e-01    3.100000e+00
  TP2h SP1dh  1 3.650000e-01    2.830000e+00
  TP2h SN6dh  1 3.650000e-01    2.830000e+00
  TP2h SN5dh  1 3.650000e-01    2.570000e+00
  TP2h SN4dh  1 3.650000e-01    2.340000e+00
  TP2h SN3dh  1 3.650000e-01    2.110000e+00
  TP2h SN2dh  1 3.650000e-01    2.110000e+00
  TP2h SN1dh  1 3.650000e-01    2.110000e+00
  TP2h SP2ah  1 3.650000e-01    3.100000e+00
  TP2h SP1ah  1 3.650000e-01    2.830000e+00
  TP2h SN6ah  1 3.650000e-01    2.830000e+00
  TP2h SN5ah  1 3.650000e-01    2.570000e+00
  TP2h SN4ah  1 3.650000e-01    2.340000e+00
  TP2h SN3ah  1 3.650000e-01    2.110000e+00
  TP2h SN2ah  1 3.650000e-01    2.110000e+00
  TP2h SN1ah  1 3.650000e-01    2.110000e+00
  TP1h SP1dh  1 3.650000e-01    2.830000e+00
  TP1h SN6dh  1 3.650000e-01    2.830000e+00
  TP1h SN5dh  1 3.650000e-01    2.570000e+00
  TP1h SN4dh  1 3.650000e-01    2.570000e+00
  TP1h SN3dh  1 3.650000e-01    2.110000e+00
  TP1h SN2dh  1 3.650000e-01    2.110000e+00
  TP1h SN1dh  1 3.650000e-01    2.110000e+00
  TP1h SP1ah  1 3.650000e-01    2.830000e+00
  TP1h SN6ah  1 3.650000e-01    2.830000e+00
  TP1h SN5ah  1 3.650000e-01    2.570000e+00
  TP1h SN4ah  1 3.650000e-01    2.570000e+00
  TP1h SN3ah  1 3.650000e-01    2.110000e+00
  TP1h SN2ah  1 3.650000e-01    2.110000e+00
  TP1h SN1ah  1 3.650000e-01    2.110000e+00
  TN6h SN6dh  1 3.650000e-01    2.830000e+00
  TN6h SN5dh  1 3.650000e-01    2.830000e+00
  TN6h SN4dh  1 3.650000e-01    2.830000e+00
  TN6h SN3dh  1 3.650000e-01    2.340000e+00
  TN6h SN2dh  1 3.650000e-01    2.110000e+00
  TN6h SN1dh  1 3.650000e-01    2.110000e+00
  TN6h SN6ah  1 3.650000e-01    2.830000e+00
  TN6h SN5ah  1 3.650000e-01    2.830000e+00
  TN6h SN4ah  1 3.650000e-01    2.830000e+00
  TN6h SN3ah  1 3.650000e-01    2.340000e+00
  TN6h SN2ah  1 3.650000e-01    2.110000e+00
  TN6h SN1ah  1 3.650000e-01    2.110000e+00
  TN5h SN5dh  1 3.650000e-01    2.570000e+00
  TN5h SN4dh  1 3.650000e-01    2.570000e+00
  TN5h SN3dh  1 3.650000e-01    2.340000e+00
  TN5h SN2dh  1 3.650000e-01    2.340000e+00
  TN5h SN1dh  1 3.650000e-01    2.110000e+00
  TN5h SN5ah  1 3.650000e-01    2.570000e+00
  TN5h SN4ah  1 3.650000e-01    2.570000e+00
  TN5h SN3ah  1 3.650000e-01    2.340000e+00
  TN5h SN2ah  1 3.650000e-01    2.340000e+00
  TN5h SN1ah  1 3.650000e-01    2.110000e+00
  TN4h SN4dh  1 3.650000e-01    2.570000e+00
  TN4h SN3dh  1 3.650000e-01    2.340000e+00
  TN4h SN2dh  1 3.650000e-01    2.340000e+00
  TN4h SN1dh  1 3.650000e-01    2.110000e+00
  TN4h SN4ah  1 3.650000e-01    2.570000e+00
  TN4h SN3ah  1 3.650000e-01    2.340000e+00
  TN4h SN2ah  1 3.650000e-01    2.340000e+00
  TN4h SN1ah  1 3.650000e-01    2.110000e+00
  TN3h SN3dh  1 3.650000e-01    2.340000e+00
  TN3h SN2dh  1 3.650000e-01    2.340000e+00
  TN3h SN1dh  1 3.650000e-01    2.110000e+00
  TN3h SN3ah  1 3.650000e-01    2.340000e+00
  TN3h SN2ah  1 3.650000e-01    2.340000e+00
  TN3h SN1ah  1 3.650000e-01    2.110000e+00
  TN2h SN2dh  1 3.650000e-01    2.340000e+00
  TN2h SN1dh  1 3.650000e-01    2.110000e+00
  TN2h SN2ah  1 3.650000e-01    2.340000e+00
  TN2h SN1ah  1 3.650000e-01    2.110000e+00
  TN1h SN1dh  1 3.650000e-01    2.340000e+00
  TN1h SN1ah  1 3.650000e-01    2.340000e+00
  TC6h SC6vh  1 3.650000e-01    2.570000e+00
  TC6h SC5vh  1 3.650000e-01    2.340000e+00
  TC6h SC4vh  1 3.650000e-01    2.340000e+00
  TC6h SC3vh  1 3.650000e-01    2.110000e+00
  TC6h SC2vh  1 3.650000e-01    1.910000e+00
  TC6h SC1vh  1 3.650000e-01    1.750000e+00
  TC6h SX4vh  1 3.650000e-01    2.340000e+00
  TC6h SX3vh  1 3.650000e-01    2.340000e+00
  TC6h SX2vh  1 3.650000e-01    2.340000e+00
  TC6h SX1vh  1 3.650000e-01    2.340000e+00
  TC6h SC6eh  1 3.650000e-01    2.570000e+00
  TC6h SC5eh  1 3.650000e-01    2.340000e+00
  TC6h SC4eh  1 3.650000e-01    2.340000e+00
  TC6h SC3eh  1 3.650000e-01    2.110000e+00
  TC6h SC2eh  1 3.650000e-01    1.910000e+00
  TC6h SC1eh  1 3.650000e-01    1.750000e+00
  TC6h SX4eh  1 3.650000e-01    2.340000e+00
  TC6h SX3eh  1 3.650000e-01    2.340000e+00
  TC6h SX2eh  1 3.650000e-01    2.340000e+00
  TC6h SX1eh  1 3.650000e-01    2.340000e+00
  TC5h SC5vh  1 3.650000e-01    2.340000e+00
  TC5h SC4vh  1 3.650000e-01    2.340000e+00
  TC5h SC3vh  1 3.650000e-01    2.110000e+00
  TC5h SC2vh  1 3.650000e-01    1.910000e+00
  TC5h SC1vh  1 3.650000e-01    1.910000e+00
  TC5h SX4vh  1 3.650000e-01    2.110000e+00
  TC5h SX3vh  1 3.650000e-01    2.110000e+00
  TC5h SX2vh  1 3.650000e-01    2.110000e+00
  TC5h SX1vh  1 3.650000e-01    2.340000e+00
  TC5h SC5eh  1 3.650000e-01    2.340000e+00
  TC5h SC4eh  1 3.650000e-01    2.340000e+00
  TC5h SC3eh  1 3.650000e-01    2.110000e+00
  TC5h SC2eh  1 3.650000e-01    1.910000e+00
  TC5h SC1eh  1 3.650000e-01    1.910000e+00
  TC5h SX4eh  1 3.650000e-01    2.110000e+00
  TC5h SX3eh  1 3.650000e-01    2.110000e+00
  TC5h SX2eh  1 3.650000e-01    2.110000e+00
  TC5h SX1eh  1 3.650000e-01    2.340000e+00
  TC4h SC4vh  1 3.650000e-01    2.340000e+00
  TC4h SC3vh  1 3.650000e-01    2.340000e+00
  TC4h SC2vh  1 3.650000e-01    2.110000e+00
  TC4h SC1vh  1 3.650000e-01    1.910000e+00
  TC4h SX4vh  1 3.650000e-01    2.110000e+00
  TC4h SX3vh  1 3.650000e-01    2.110000e+00
  TC4h SX2vh  1 3.650000e-01    2.110000e+00
  TC4h SX1vh  1 3.650000e-01    2.340000e+00
  TC4h SC4eh  1 3.650000e-01    2.340000e+00
  TC4h SC3eh  1 3.650000e-01    2.340000e+00
  TC4h SC2eh  1 3.650000e-01    2.110000e+00
  TC4h SC1eh  1 3.650000e-01    1.910000e+00
  TC4h SX4eh  1 3.650000e-01    2.110000e+00
  TC4h SX3eh  1 3.650000e-01    2.110000e+00
  TC4h SX2eh  1 3.650000e-01    2.110000e+00
  TC4h SX1eh  1 3.650000e-01    2.340000e+00
  TC3h SC3vh  1 3.650000e-01    2.340000e+00
  TC3h SC2vh  1 3.650000e-01    2.340000e+00
  TC3h SC1vh  1 3.650000e-01    2.340000e+00
  TC3h SX4vh  1 3.650000e-01    2.110000e+00
  TC3h SX3vh  1 3.650000e-01    2.110000e+00
  TC3h SX2vh  1 3.650000e-01    2.110000e+00
  TC3h SX1vh  1 3.650000e-01    2.340000e+00
  TC3h SC3eh  1 3.650000e-01    2.340000e+00
  TC3h SC2eh  1 3.650000e-01    2.340000e+00
  TC3h SC1eh  1 3.650000e-01    2.340000e+00
  TC3h SX4eh  1 3.650000e-01    2.110000e+00
  TC3h SX3eh  1 3.650000e-01    2.110000e+00
  TC3h SX2eh  1 3.650000e-01    2.110000e+00
  TC3h SX1eh  1 3.650000e-01    2.340000e+00
  TC2h SC2vh  1 3.650000e-01    2.340000e+00
  TC2h SC1vh  1 3.650000e-01    2.570000e+00
  TC2h SX4vh  1 3.650000e-01    1.750000e+00
  TC2h SX3vh  1 3.650000e-01    2.110000e+00
  TC2h SX2vh  1 3.650000e-01    2.110000e+00
  TC2h SX1vh  1 3.650000e-01    2.110000e+00
  TC2h SC2eh  1 3.650000e-01    2.340000e+00
  TC2h SC1eh  1 3.650000e-01    2.570000e+00
  TC2h SX4eh  1 3.650000e-01    1.750000e+00
  TC2h SX3eh  1 3.650000e-01    2.110000e+00
  TC2h SX2eh  1 3.650000e-01    2.110000e+00
  TC2h SX1eh  1 3.650000e-01    2.110000e+00
  TC1h SC1vh  1 3.650000e-01    2.340000e+00
  TC1h SX4vh  1 3.650000e-01    1.750000e+00
  TC1h SX3vh  1 3.650000e-01    2.110000e+00
  TC1h SX2vh  1 3.650000e-01    2.110000e+00
  TC1h SX1vh  1 3.650000e-01    2.110000e+00
  TC1h SC1eh  1 3.650000e-01    2.340000e+00
  TC1h SX4eh  1 3.650000e-01    1.750000e+00
  TC1h SX3eh  1 3.650000e-01    2.110000e+00
  TC1h SX2eh  1 3.650000e-01    2.110000e+00
  TC1h SX1eh  1 3.650000e-01    2.110000e+00
  TX4h SX4vh  1 3.650000e-01    2.340000e+00
  TX4h SX3vh  1 3.650000e-01    2.340000e+00
  TX4h SX2vh  1 3.650000e-01    2.340000e+00
  TX4h SX1vh  1 3.650000e-01    2.340000e+00
  TX4h SX4eh  1 3.650000e-01    2.340000e+00
  TX4h SX3eh  1 3.650000e-01    2.340000e+00
  TX4h SX2eh  1 3.650000e-01    2.340000e+00
  TX4h SX1eh  1 3.650000e-01    2.340000e+00
  TX3h SX3vh  1 3.650000e-01    2.340000e+00
  TX3h SX2vh  1 3.650000e-01    2.570000e+00
  TX3h SX1vh  1 3.650000e-01    2.570000e+00
  TX3h SX3eh  1 3.650000e-01    2.340000e+00
  TX3h SX2eh  1 3.650000e-01    2.570000e+00
  TX3h SX1eh  1 3.650000e-01    2.570000e+00
  TX2h SX2vh  1 3.650000e-01    2.570000e+00
  TX2h SX1vh  1 3.650000e-01    2.570000e+00
  TX2h SX2eh  1 3.650000e-01    2.570000e+00
  TX2h SX1eh  1 3.650000e-01    2.570000e+00
  TX1h SX1vh  1 3.650000e-01    2.830000e+00
  TX1h SX1eh  1 3.650000e-01    2.830000e+00
  TP6h SC6vh  1 3.660000e-01    1.600000e+00
  TP6h SC5vh  1 3.780000e-01    1.450000e+00
  TP6h SC4vh  1 3.940000e-01    1.290000e+00
  TP6h SC3vh  1 4.040000e-01    1.130000e+00
  TP6h SC2vh  1 4.040000e-01    1.130000e+00
  TP6h SC1vh  1 4.230000e-01    9.810000e-01
  TP6h SX4vh  1 3.650000e-01    1.750000e+00
  TP6h SX3vh  1 3.650000e-01    1.750000e+00
  TP6h SX2vh  1 3.660000e-01    1.600000e+00
  TP6h SX1vh  1 3.780000e-01    1.450000e+00
  TP6h SC6eh  1 3.660000e-01    1.600000e+00
  TP6h SC5eh  1 3.780000e-01    1.450000e+00
  TP6h SC4eh  1 3.940000e-01    1.290000e+00
  TP6h SC3eh  1 4.040000e-01    1.130000e+00
  TP6h SC2eh  1 4.040000e-01    1.130000e+00
  TP6h SC1eh  1 4.230000e-01    9.810000e-01
  TP6h SX4eh  1 3.650000e-01    1.750000e+00
  TP6h SX3eh  1 3.650000e-01    1.750000e+00
  TP6h SX2eh  1 3.660000e-01    1.600000e+00
  TP6h SX1eh  1 3.780000e-01    1.450000e+00
  TP5h SC6vh  1 3.660000e-01    1.600000e+00
  TP5h SC5vh  1 3.660000e-01    1.600000e+00
  TP5h SC4vh  1 3.780000e-01    1.450000e+00
  TP5h SC3vh  1 3.940000e-01    1.290000e+00
  TP5h SC2vh  1 3.940000e-01    1.290000e+00
  TP5h SC1vh  1 4.040000e-01    1.130000e+00
  TP5h SX4vh  1 3.650000e-01    1.910000e+00
  TP5h SX3vh  1 3.650000e-01    1.750000e+00
  TP5h SX2vh  1 3.650000e-01    1.750000e+00
  TP5h SX1vh  1 3.780000e-01    1.450000e+00
  TP5h SC6eh  1 3.660000e-01    1.600000e+00
  TP5h SC5eh  1 3.660000e-01    1.600000e+00
  TP5h SC4eh  1 3.780000e-01    1.450000e+00
  TP5h SC3eh  1 3.940000e-01    1.290000e+00
  TP5h SC2eh  1 3.940000e-01    1.290000e+00
  TP5h SC1eh  1 4.040000e-01    1.130000e+00
  TP5h SX4eh  1 3.650000e-01    1.910000e+00
  TP5h SX3eh  1 3.650000e-01    1.750000e+00
  TP5h SX2eh  1 3.650000e-01    1.750000e+00
  TP5h SX1eh  1 3.780000e-01    1.450000e+00
  TP4h SC6vh  1 3.650000e-01    1.750000e+00
  TP4h SC5vh  1 3.660000e-01    1.600000e+00
  TP4h SC4vh  1 3.780000e-01    1.450000e+00
  TP4h SC3vh  1 3.940000e-01    1.290000e+00
  TP4h SC2vh  1 3.940000e-01    1.290000e+00
  TP4h SC1vh  1 4.040000e-01    1.130000e+00
  TP4h SX4vh  1 3.650000e-01    1.910000e+00
  TP4h SX3vh  1 3.650000e-01    1.750000e+00
  TP4h SX2vh  1 3.650000e-01    1.750000e+00
  TP4h SX1vh  1 3.660000e-01    1.600000e+00
  TP4h SC6eh  1 3.650000e-01    1.750000e+00
  TP4h SC5eh  1 3.660000e-01    1.600000e+00
  TP4h SC4eh  1 3.780000e-01    1.450000e+00
  TP4h SC3eh  1 3.940000e-01    1.290000e+00
  TP4h SC2eh  1 3.940000e-01    1.290000e+00
  TP4h SC1eh  1 4.040000e-01    1.130000e+00
  TP4h SX4eh  1 3.650000e-01    1.910000e+00
  TP4h SX3eh  1 3.650000e-01    1.750000e+00
  TP4h SX2eh  1 3.650000e-01    1.750000e+00
  TP4h SX1eh  1 3.660000e-01    1.600000e+00
  TP3h SC6vh  1 3.650000e-01    1.910000e+00
  TP3h SC5vh  1 3.650000e-01    1.750000e+00
  TP3h SC4vh  1 3.660000e-01    1.600000e+00
  TP3h SC3vh  1 3.940000e-01    1.290000e+00
  TP3h SC2vh  1 3.940000e-01    1.290000e+00
  TP3h SC1vh  1 4.040000e-01    1.130000e+00
  TP3h SX4vh  1 3.650000e-01    1.910000e+00
  TP3h SX3vh  1 3.650000e-01    1.910000e+00
  TP3h SX2vh  1 3.650000e-01    1.750000e+00
  TP3h SX1vh  1 3.660000e-01    1.600000e+00
  TP3h SC6eh  1 3.650000e-01    1.910000e+00
  TP3h SC5eh  1 3.650000e-01    1.750000e+00
  TP3h SC4eh  1 3.660000e-01    1.600000e+00
  TP3h SC3eh  1 3.940000e-01    1.290000e+00
  TP3h SC2eh  1 3.940000e-01    1.290000e+00
  TP3h SC1eh  1 4.040000e-01    1.130000e+00
  TP3h SX4eh  1 3.650000e-01    1.910000e+00
  TP3h SX3eh  1 3.650000e-01    1.910000e+00
  TP3h SX2eh  1 3.650000e-01    1.750000e+00
  TP3h SX1eh  1 3.660000e-01    1.600000e+00
  TP2h SC6vh  1 3.650000e-01    1.910000e+00
  TP2h SC5vh  1 3.650000e-01    1.750000e+00
  TP2h SC4vh  1 3.660000e-01    1.600000e+00
  TP2h SC3vh  1 3.780000e-01    1.450000e+00
  TP2h SC2vh  1 3.780000e-01    1.450000e+00
  TP2h SC1vh  1 3.940000e-01    1.290000e+00
  TP2h SX4vh  1 3.650000e-01    1.910000e+00
  TP2h SX3vh  1 3.650000e-01    1.910000e+00
  TP2h SX2vh  1 3.650000e-01    1.750000e+00
  TP2h SX1vh  1 3.660000e-01    1.600000e+00
  TP2h SC6eh  1 3.650000e-01    1.910000e+00
  TP2h SC5eh  1 3.650000e-01    1.750000e+00
  TP2h SC4eh  1 3.660000e-01    1.600000e+00
  TP2h SC3eh  1 3.780000e-01    1.450000e+00
  TP2h SC2eh  1 3.780000e-01    1.450000e+00
  TP2h SC1eh  1 3.940000e-01    1.290000e+00
  TP2h SX4eh  1 3.650000e-01    1.910000e+00
  TP2h SX3eh  1 3.650000e-01    1.910000e+00
  TP2h SX2eh  1 3.650000e-01    1.750000e+00
  TP2h SX1eh  1 3.660000e-01    1.600000e+00
  TP1h SC6vh  1 3.650000e-01    1.910000e+00
  TP1h SC5vh  1 3.650000e-01    1.750000e+00
  TP1h SC4vh  1 3.660000e-01    1.600000e+00
  TP1h SC3vh  1 3.780000e-01    1.450000e+00
  TP1h SC2vh  1 3.780000e-01    1.450000e+00
  TP1h SC1vh  1 3.940000e-01    1.290000e+00
  TP1h SX4vh  1 3.650000e-01    1.910000e+00
  TP1h SX3vh  1 3.650000e-01    1.910000e+00
  TP1h SX2vh  1 3.650000e-01    1.750000e+00
  TP1h SX1vh  1 3.660000e-01    1.600000e+00
  TP1h SC6eh  1 3.650000e-01    1.910000e+00
  TP1h SC5eh  1 3.650000e-01    1.750000e+00
  TP1h SC4eh  1 3.660000e-01    1.600000e+00
  TP1h SC3eh  1 3.780000e-01    1.450000e+00
  TP1h SC2eh  1 3.780000e-01    1.450000e+00
  TP1h SC1eh  1 3.940000e-01    1.290000e+00
  TP1h SX4eh  1 3.650000e-01    1.910000e+00
  TP1h SX3eh  1 3.650000e-01    1.910000e+00
  TP1h SX2eh  1 3.650000e-01    1.750000e+00
  TP1h SX1eh  1 3.660000e-01    1.600000e+00
  TN6h SC6vh  1 3.650000e-01    2.110000e+00
  TN6h SC5vh  1 3.650000e-01    1.910000e+00
  TN6h SC4vh  1 3.650000e-01    1.750000e+00
  TN6h SC3vh  1 3.660000e-01    1.600000e+00
  TN6h SC2vh  1 3.660000e-01    1.600000e+00
  TN6h SC1vh  1 3.780000e-01    1.450000e+00
  TN6h SX4vh  1 3.650000e-01    2.110000e+00
  TN6h SX3vh  1 3.650000e-01    1.910000e+00
  TN6h SX2vh  1 3.650000e-01    1.750000e+00
  TN6h SX1vh  1 3.660000e-01    1.600000e+00
  TN6h SC6eh  1 3.650000e-01    2.110000e+00
  TN6h SC5eh  1 3.650000e-01    1.910000e+00
  TN6h SC4eh  1 3.650000e-01    1.750000e+00
  TN6h SC3eh  1 3.660000e-01    1.600000e+00
  TN6h SC2eh  1 3.660000e-01    1.600000e+00
  TN6h SC1eh  1 3.780000e-01    1.450000e+00
  TN6h SX4eh  1 3.650000e-01    2.110000e+00
  TN6h SX3eh  1 3.650000e-01    1.910000e+00
  TN6h SX2eh  1 3.650000e-01    1.750000e+00
  TN6h SX1eh  1 3.660000e-01    1.600000e+00
  TN5h SC6vh  1 3.650000e-01    2.110000e+00
  TN5h SC5vh  1 3.650000e-01    1.910000e+00
  TN5h SC4vh  1 3.650000e-01    1.750000e+00
  TN5h SC3vh  1 3.650000e-01    1.750000e+00
  TN5h SC2vh  1 3.660000e-01    1.600000e+00
  TN5h SC1vh  1 3.780000e-01    1.450000e+00
  TN5h SX4vh  1 3.650000e-01    2.340000e+00
  TN5h SX3vh  1 3.650000e-01    2.110000e+00
  TN5h SX2vh  1 3.650000e-01    1.910000e+00
  TN5h SX1vh  1 3.650000e-01    1.750000e+00
  TN5h SC6eh  1 3.650000e-01    2.110000e+00
  TN5h SC5eh  1 3.650000e-01    1.910000e+00
  TN5h SC4eh  1 3.650000e-01    1.750000e+00
  TN5h SC3eh  1 3.650000e-01    1.750000e+00
  TN5h SC2eh  1 3.660000e-01    1.600000e+00
  TN5h SC1eh  1 3.780000e-01    1.450000e+00
  TN5h SX4eh  1 3.650000e-01    2.340000e+00
  TN5h SX3eh  1 3.650000e-01    2.110000e+00
  TN5h SX2eh  1 3.650000e-01    1.910000e+00
  TN5h SX1eh  1 3.650000e-01    1.750000e+00
  TN4h SC6vh  1 3.650000e-01    2.110000e+00
  TN4h SC5vh  1 3.650000e-01    1.910000e+00
  TN4h SC4vh  1 3.650000e-01    1.910000e+00
  TN4h SC3vh  1 3.650000e-01    1.750000e+00
  TN4h SC2vh  1 3.660000e-01    1.600000e+00
  TN4h SC1vh  1 3.780000e-01    1.450000e+00
  TN4h SX4vh  1 3.650000e-01    2.570000e+00
  TN4h SX3vh  1 3.650000e-01    2.340000e+00
  TN4h SX2vh  1 3.650000e-01    1.910000e+00
  TN4h SX1vh  1 3.650000e-01    1.750000e+00
  TN4h SC6eh  1 3.650000e-01    2.110000e+00
  TN4h SC5eh  1 3.650000e-01    1.910000e+00
  TN4h SC4eh  1 3.650000e-01    1.910000e+00
  TN4h SC3eh  1 3.650000e-01    1.750000e+00
  TN4h SC2eh  1 3.660000e-01    1.600000e+00
  TN4h SC1eh  1 3.780000e-01    1.450000e+00
  TN4h SX4eh  1 3.650000e-01    2.570000e+00
  TN4h SX3eh  1 3.650000e-01    2.340000e+00
  TN4h SX2eh  1 3.650000e-01    1.910000e+00
  TN4h SX1eh  1 3.650000e-01    1.750000e+00
  TN3h SC6vh  1 3.650000e-01    2.110000e+00
  TN3h SC5vh  1 3.650000e-01    1.910000e+00
  TN3h SC4vh  1 3.650000e-01    1.910000e+00
  TN3h SC3vh  1 3.650000e-01    1.750000e+00
  TN3h SC2vh  1 3.650000e-01    1.750000e+00
  TN3h SC1vh  1 3.660000e-01    1.600000e+00
  TN3h SX4vh  1 3.650000e-01    2.340000e+00
  TN3h SX3vh  1 3.650000e-01    2.110000e+00
  TN3h SX2vh  1 3.650000e-01    1.910000e+00
  TN3h SX1vh  1 3.650000e-01    1.910000e+00
  TN3h SC6eh  1 3.650000e-01    2.110000e+00
  TN3h SC5eh  1 3.650000e-01    1.910000e+00
  TN3h SC4eh  1 3.650000e-01    1.910000e+00
  TN3h SC3eh  1 3.650000e-01    1.750000e+00
  TN3h SC2eh  1 3.650000e-01    1.750000e+00
  TN3h SC1eh  1 3.660000e-01    1.600000e+00
  TN3h SX4eh  1 3.650000e-01    2.340000e+00
  TN3h SX3eh  1 3.650000e-01    2.110000e+00
  TN3h SX2eh  1 3.650000e-01    1.910000e+00
  TN3h SX1eh  1 3.650000e-01    1.910000e+00
  TN2h SC6vh  1 3.650000e-01    2.110000e+00
  TN2h SC5vh  1 3.650000e-01    1.910000e+00
  TN2h SC4vh  1 3.650000e-01    1.910000e+00
  TN2h SC3vh  1 3.650000e-01    1.910000e+00
  TN2h SC2vh  1 3.650000e-01    1.750000e+00
  TN2h SC1vh  1 3.660000e-01    1.600000e+00
  TN2h SX4vh  1 3.650000e-01    2.340000e+00
  TN2h SX3vh  1 3.650000e-01    2.110000e+00
  TN2h SX2vh  1 3.650000e-01    1.910000e+00
  TN2h SX1vh  1 3.650000e-01    1.910000e+00
  TN2h SC6eh  1 3.650000e-01    2.110000e+00
  TN2h SC5eh  1 3.650000e-01    1.910000e+00
  TN2h SC4eh  1 3.650000e-01    1.910000e+00
  TN2h SC3eh  1 3.650000e-01    1.910000e+00
  TN2h SC2eh  1 3.650000e-01    1.750000e+00
  TN2h SC1eh  1 3.660000e-01    1.600000e+00
  TN2h SX4eh  1 3.650000e-01    2.340000e+00
  TN2h SX3eh  1 3.650000e-01    2.110000e+00
  TN2h SX2eh  1 3.650000e-01    1.910000e+00
  TN2h SX1eh  1 3.650000e-01    1.910000e+00
  TN1h SC6vh  1 3.650000e-01    2.340000e+00
  TN1h SC5vh  1 3.650000e-01    2.110000e+00
  TN1h SC4vh  1 3.650000e-01    2.110000e+00
  TN1h SC3vh  1 3.650000e-01    1.910000e+00
  TN1h SC2vh  1 3.650000e-01    1.750000e+00
  TN1h SC1vh  1 3.660000e-01    1.600000e+00
  TN1h SX4vh  1 3.650000e-01    2.110000e+00
  TN1h SX3vh  1 3.650000e-01    2.110000e+00
  TN1h SX2vh  1 3.650000e-01    1.910000e+00
  TN1h SX1vh  1 3.650000e-01    1.910000e+00
  TN1h SC6eh  1 3.650000e-01    2.340000e+00
  TN1h SC5eh  1 3.650000e-01    2.110000e+00
  TN1h SC4eh  1 3.650000e-01    2.110000e+00
  TN1h SC3eh  1 3.650000e-01    1.910000e+00
  TN1h SC2eh  1 3.650000e-01    1.750000e+00
  TN1h SC1eh  1 3.660000e-01    1.600000e+00
  TN1h SX4eh  1 3.650000e-01    2.110000e+00
  TN1h SX3eh  1 3.650000e-01    2.110000e+00
  TN1h SX2eh  1 3.650000e-01    1.910000e+00
  TN1h SX1eh  1 3.650000e-01    1.910000e+00
  TP6h SP6dr  1 3.650000e-01    3.930000e+00
  TP6r SP6dh  1 3.650000e-01    3.930000e+00
  TP6h SP5dr  1 3.650000e-01    3.640000e+00
  TP6r SP5dh  1 3.650000e-01    3.640000e+00
  TP6h SP4dr  1 3.650000e-01    3.370000e+00
  TP6r SP4dh  1 3.650000e-01    3.370000e+00
  TP6h SP3dr  1 3.650000e-01    3.100000e+00
  TP6r SP3dh  1 3.650000e-01    3.100000e+00
  TP6h SP2dr  1 3.650000e-01    3.100000e+00
  TP6r SP2dh  1 3.650000e-01    3.100000e+00
  TP6h SP1dr  1 3.650000e-01    2.830000e+00
  TP6r SP1dh  1 3.650000e-01    2.830000e+00
  TP6h SN6dr  1 3.650000e-01    2.570000e+00
  TP6r SN6dh  1 3.650000e-01    2.570000e+00
  TP6h SN5dr  1 3.650000e-01    2.110000e+00
  TP6r SN5dh  1 3.650000e-01    2.110000e+00
  TP6h SN4dr  1 3.650000e-01    1.910000e+00
  TP6r SN4dh  1 3.650000e-01    1.910000e+00
  TP6h SN3dr  1 3.650000e-01    1.750000e+00
  TP6r SN3dh  1 3.650000e-01    1.750000e+00
  TP6h SN2dr  1 3.660000e-01    1.600000e+00
  TP6r SN2dh  1 3.660000e-01    1.600000e+00
  TP6h SN1dr  1 3.780000e-01    1.450000e+00
  TP6r SN1dh  1 3.780000e-01    1.450000e+00
  TP6h SP6ar  1 3.650000e-01    3.930000e+00
  TP6r SP6ah  1 3.650000e-01    3.930000e+00
  TP6h SP5ar  1 3.650000e-01    3.640000e+00
  TP6r SP5ah  1 3.650000e-01    3.640000e+00
  TP6h SP4ar  1 3.650000e-01    3.370000e+00
  TP6r SP4ah  1 3.650000e-01    3.370000e+00
  TP6h SP3ar  1 3.650000e-01    3.100000e+00
  TP6r SP3ah  1 3.650000e-01    3.100000e+00
  TP6h SP2ar  1 3.650000e-01    3.100000e+00
  TP6r SP2ah  1 3.650000e-01    3.100000e+00
  TP6h SP1ar  1 3.650000e-01    2.830000e+00
  TP6r SP1ah  1 3.650000e-01    2.830000e+00
  TP6h SN6ar  1 3.650000e-01    2.570000e+00
  TP6r SN6ah  1 3.650000e-01    2.570000e+00
  TP6h SN5ar  1 3.650000e-01    2.110000e+00
  TP6r SN5ah  1 3.650000e-01    2.110000e+00
  TP6h SN4ar  1 3.650000e-01    1.910000e+00
  TP6r SN4ah  1 3.650000e-01    1.910000e+00
  TP6h SN3ar  1 3.650000e-01    1.750000e+00
  TP6r SN3ah  1 3.650000e-01    1.750000e+00
  TP6h SN2ar  1 3.660000e-01    1.600000e+00
  TP6r SN2ah  1 3.660000e-01    1.600000e+00
  TP6h SN1ar  1 3.780000e-01    1.450000e+00
  TP6r SN1ah  1 3.780000e-01    1.450000e+00
  TP5h SP5dr  1 3.650000e-01    3.370000e+00
  TP5r SP5dh  1 3.650000e-01    3.370000e+00
  TP5h SP4dr  1 3.650000e-01    3.100000e+00
  TP5r SP4dh  1 3.650000e-01    3.100000e+00
  TP5h SP3dr  1 3.650000e-01    2.830000e+00
  TP5r SP3dh  1 3.650000e-01    2.830000e+00
  TP5h SP2dr  1 3.650000e-01    2.830000e+00
  TP5r SP2dh  1 3.650000e-01    2.830000e+00
  TP5h SP1dr  1 3.650000e-01    2.570000e+00
  TP5r SP1dh  1 3.650000e-01    2.570000e+00
  TP5h SN6dr  1 3.650000e-01    2.340000e+00
  TP5r SN6dh  1 3.650000e-01    2.340000e+00
  TP5h SN5dr  1 3.650000e-01    2.110000e+00
  TP5r SN5dh  1 3.650000e-01    2.110000e+00
  TP5h SN4dr  1 3.650000e-01    2.110000e+00
  TP5r SN4dh  1 3.650000e-01    2.110000e+00
  TP5h SN3dr  1 3.650000e-01    1.750000e+00
  TP5r SN3dh  1 3.650000e-01    1.750000e+00
  TP5h SN2dr  1 3.660000e-01    1.600000e+00
  TP5r SN2dh  1 3.660000e-01    1.600000e+00
  TP5h SN1dr  1 3.780000e-01    1.450000e+00
  TP5r SN1dh  1 3.780000e-01    1.450000e+00
  TP5h SP5ar  1 3.650000e-01    3.370000e+00
  TP5r SP5ah  1 3.650000e-01    3.370000e+00
  TP5h SP4ar  1 3.650000e-01    3.100000e+00
  TP5r SP4ah  1 3.650000e-01    3.100000e+00
  TP5h SP3ar  1 3.650000e-01    2.830000e+00
  TP5r SP3ah  1 3.650000e-01    2.830000e+00
  TP5h SP2ar  1 3.650000e-01    2.830000e+00
  TP5r SP2ah  1 3.650000e-01    2.830000e+00
  TP5h SP1ar  1 3.650000e-01    2.570000e+00
  TP5r SP1ah  1 3.650000e-01    2.570000e+00
  TP5h SN6ar  1 3.650000e-01    2.340000e+00
  TP5r SN6ah  1 3.650000e-01    2.340000e+00
  TP5h SN5ar  1 3.650000e-01    2.110000e+00
  TP5r SN5ah  1 3.650000e-01    2.110000e+00
  TP5h SN4ar  1 3.650000e-01    2.110000e+00
  TP5r SN4ah  1 3.650000e-01    2.110000e+00
  TP5h SN3ar  1 3.650000e-01    1.750000e+00
  TP5r SN3ah  1 3.650000e-01    1.750000e+00
  TP5h SN2ar  1 3.660000e-01    1.600000e+00
  TP5r SN2ah  1 3.660000e-01    1.600000e+00
  TP5h SN1ar  1 3.780000e-01    1.450000e+00
  TP5r SN1ah  1 3.780000e-01    1.450000e+00
  TP4h SP4dr  1 3.650000e-01    3.100000e+00
  TP4r SP4dh  1 3.650000e-01    3.100000e+00
  TP4h SP3dr  1 3.650000e-01    2.830000e+00
  TP4r SP3dh  1 3.650000e-01    2.830000e+00
  TP4h SP2dr  1 3.650000e-01    2.830000e+00
  TP4r SP2dh  1 3.650000e-01    2.830000e+00
  TP4h SP1dr  1 3.650000e-01    2.570000e+00
  TP4r SP1dh  1 3.650000e-01    2.570000e+00
  TP4h SN6dr  1 3.650000e-01    2.340000e+00
  TP4r SN6dh  1 3.650000e-01    2.340000e+00
  TP4h SN5dr  1 3.650000e-01    2.110000e+00
  TP4r SN5dh  1 3.650000e-01    2.110000e+00
  TP4h SN4dr  1 3.650000e-01    2.110000e+00
  TP4r SN4dh  1 3.650000e-01    2.110000e+00
  TP4h SN3dr  1 3.650000e-01    1.910000e+00
  TP4r SN3dh  1 3.650000e-01    1.910000e+00
  TP4h SN2dr  1 3.650000e-01    1.750000e+00
  TP4r SN2dh  1 3.650000e-01    1.750000e+00
  TP4h SN1dr  1 3.660000e-01    1.600000e+00
  TP4r SN1dh  1 3.660000e-01    1.600000e+00
  TP4h SP4ar  1 3.650000e-01    3.100000e+00
  TP4r SP4ah  1 3.650000e-01    3.100000e+00
  TP4h SP3ar  1 3.650000e-01    2.830000e+00
  TP4r SP3ah  1 3.650000e-01    2.830000e+00
  TP4h SP2ar  1 3.650000e-01    2.830000e+00
  TP4r SP2ah  1 3.650000e-01    2.830000e+00
  TP4h SP1ar  1 3.650000e-01    2.570000e+00
  TP4r SP1ah  1 3.650000e-01    2.570000e+00
  TP4h SN6ar  1 3.650000e-01    2.340000e+00
  TP4r SN6ah  1 3.650000e-01    2.340000e+00
  TP4h SN5ar  1 3.650000e-01    2.110000e+00
  TP4r SN5ah  1 3.650000e-01    2.110000e+00
  TP4h SN4ar  1 3.650000e-01    2.110000e+00
  TP4r SN4ah  1 3.650000e-01    2.110000e+00
  TP4h SN3ar  1 3.650000e-01    1.910000e+00
  TP4r SN3ah  1 3.650000e-01    1.910000e+00
  TP4h SN2ar  1 3.650000e-01    1.750000e+00
  TP4r SN2ah  1 3.650000e-01    1.750000e+00
  TP4h SN1ar  1 3.660000e-01    1.600000e+00
  TP4r SN1ah  1 3.660000e-01    1.600000e+00
  TP3h SP3dr  1 3.650000e-01    2.830000e+00
  TP3r SP3dh  1 3.650000e-01    2.830000e+00
  TP3h SP2dr  1 3.650000e-01    2.830000e+00
  TP3r SP2dh  1 3.650000e-01    2.830000e+00
  TP3h SP1dr  1 3.650000e-01    2.570000e+00
  TP3r SP1dh  1 3.650000e-01    2.570000e+00
  TP3h SN6dr  1 3.650000e-01    2.340000e+00
  TP3r SN6dh  1 3.650000e-01    2.340000e+00
  TP3h SN5dr  1 3.650000e-01    2.110000e+00
  TP3r SN5dh  1 3.650000e-01    2.110000e+00
  TP3h SN4dr  1 3.650000e-01    2.110000e+00
  TP3r SN4dh  1 3.650000e-01    2.110000e+00
  TP3h SN3dr  1 3.650000e-01    1.910000e+00
  TP3r SN3dh  1 3.650000e-01    1.910000e+00
  TP3h SN2dr  1 3.650000e-01    1.910000e+00
  TP3r SN2dh  1 3.650000e-01    1.910000e+00
  TP3h SN1dr  1 3.650000e-01    1.750000e+00
  TP3r SN1dh  1 3.650000e-01    1.750000e+00
  TP3h SP3ar  1 3.650000e-01    2.830000e+00
  TP3r SP3ah  1 3.650000e-01    2.830000e+00
  TP3h SP2ar  1 3.650000e-01    2.830000e+00
  TP3r SP2ah  1 3.650000e-01    2.830000e+00
  TP3h SP1ar  1 3.650000e-01    2.570000e+00
  TP3r SP1ah  1 3.650000e-01    2.570000e+00
  TP3h SN6ar  1 3.650000e-01    2.340000e+00
  TP3r SN6ah  1 3.650000e-01    2.340000e+00
  TP3h SN5ar  1 3.650000e-01    2.110000e+00
  TP3r SN5ah  1 3.650000e-01    2.110000e+00
  TP3h SN4ar  1 3.650000e-01    2.110000e+00
  TP3r SN4ah  1 3.650000e-01    2.110000e+00
  TP3h SN3ar  1 3.650000e-01    1.910000e+00
  TP3r SN3ah  1 3.650000e-01    1.910000e+00
  TP3h SN2ar  1 3.650000e-01    1.910000e+00
  TP3r SN2ah  1 3.650000e-01    1.910000e+00
  TP3h SN1ar  1 3.650000e-01    1.750000e+00
  TP3r SN1ah  1 3.650000e-01    1.750000e+00
  TP2h SP2dr  1 3.650000e-01    2.830000e+00
  TP2r SP2dh  1 3.650000e-01    2.830000e+00
  TP2h SP1dr  1 3.650000e-01    2.570000e+00
  TP2r SP1dh  1 3.650000e-01    2.570000e+00
  TP2h SN6dr  1 3.650000e-01    2.570000e+00
  TP2r SN6dh  1 3.650000e-01    2.570000e+00
  TP2h SN5dr  1 3.650000e-01    2.340000e+00
  TP2r SN5dh  1 3.650000e-01    2.340000e+00
  TP2h SN4dr  1 3.650000e-01    2.110000e+00
  TP2r SN4dh  1 3.650000e-01    2.110000e+00
  TP2h SN3dr  1 3.650000e-01    1.910000e+00
  TP2r SN3dh  1 3.650000e-01    1.910000e+00
  TP2h SN2dr  1 3.650000e-01    1.910000e+00
  TP2r SN2dh  1 3.650000e-01    1.910000e+00
  TP2h SN1dr  1 3.650000e-01    1.910000e+00
  TP2r SN1dh  1 3.650000e-01    1.910000e+00
  TP2h SP2ar  1 3.650000e-01    2.830000e+00
  TP2r SP2ah  1 3.650000e-01    2.830000e+00
  TP2h SP1ar  1 3.650000e-01    2.570000e+00
  TP2r SP1ah  1 3.650000e-01    2.570000e+00
  TP2h SN6ar  1 3.650000e-01    2.570000e+00
  TP2r SN6ah  1 3.650000e-01    2.570000e+00
  TP2h SN5ar  1 3.650000e-01    2.340000e+00
  TP2r SN5ah  1 3.650000e-01    2.340000e+00
  TP2h SN4ar  1 3.650000e-01    2.110000e+00
  TP2r SN4ah  1 3.650000e-01    2.110000e+00
  TP2h SN3ar  1 3.650000e-01    1.910000e+00
  TP2r SN3ah  1 3.650000e-01    1.910000e+00
  TP2h SN2ar  1 3.650000e-01    1.910000e+00
  TP2r SN2ah  1 3.650000e-01    1.910000e+00
  TP2h SN1ar  1 3.650000e-01    1.910000e+00
  TP2r SN1ah  1 3.650000e-01    1.910000e+00
  TP1h SP1dr  1 3.650000e-01    2.570000e+00
  TP1r SP1dh  1 3.650000e-01    2.570000e+00
  TP1h SN6dr  1 3.650000e-01    2.570000e+00
  TP1r SN6dh  1 3.650000e-01    2.570000e+00
  TP1h SN5dr  1 3.650000e-01    2.340000e+00
  TP1r SN5dh  1 3.650000e-01    2.340000e+00
  TP1h SN4dr  1 3.650000e-01    2.340000e+00
  TP1r SN4dh  1 3.650000e-01    2.340000e+00
  TP1h SN3dr  1 3.650000e-01    1.910000e+00
  TP1r SN3dh  1 3.650000e-01    1.910000e+00
  TP1h SN2dr  1 3.650000e-01    1.910000e+00
  TP1r SN2dh  1 3.650000e-01    1.910000e+00
  TP1h SN1dr  1 3.650000e-01    1.910000e+00
  TP1r SN1dh  1 3.650000e-01    1.910000e+00
  TP1h SP1ar  1 3.650000e-01    2.570000e+00
  TP1r SP1ah  1 3.650000e-01    2.570000e+00
  TP1h SN6ar  1 3.650000e-01    2.570000e+00
  TP1r SN6ah  1 3.650000e-01    2.570000e+00
  TP1h SN5ar  1 3.650000e-01    2.340000e+00
  TP1r SN5ah  1 3.650000e-01    2.340000e+00
  TP1h SN4ar  1 3.650000e-01    2.340000e+00
  TP1r SN4ah  1 3.650000e-01    2.340000e+00
  TP1h SN3ar  1 3.650000e-01    1.910000e+00
  TP1r SN3ah  1 3.650000e-01    1.910000e+00
  TP1h SN2ar  1 3.650000e-01    1.910000e+00
  TP1r SN2ah  1 3.650000e-01    1.910000e+00
  TP1h SN1ar  1 3.650000e-01    1.910000e+00
  TP1r SN1ah  1 3.650000e-01    1.910000e+00
  TN6h SN6dr  1 3.650000e-01    2.570000e+00
  TN6r SN6dh  1 3.650000e-01    2.570000e+00
  TN6h SN5dr  1 3.650000e-01    2.570000e+00
  TN6r SN5dh  1 3.650000e-01    2.570000e+00
  TN6h SN4dr  1 3.650000e-01    2.570000e+00
  TN6r SN4dh  1 3.650000e-01    2.570000e+00
  TN6h SN3dr  1 3.650000e-01    2.110000e+00
  TN6r SN3dh  1 3.650000e-01    2.110000e+00
  TN6h SN2dr  1 3.650000e-01    1.910000e+00
  TN6r SN2dh  1 3.650000e-01    1.910000e+00
  TN6h SN1dr  1 3.650000e-01    1.910000e+00
  TN6r SN1dh  1 3.650000e-01    1.910000e+00
  TN6h SN6ar  1 3.650000e-01    2.570000e+00
  TN6r SN6ah  1 3.650000e-01    2.570000e+00
  TN6h SN5ar  1 3.650000e-01    2.570000e+00
  TN6r SN5ah  1 3.650000e-01    2.570000e+00
  TN6h SN4ar  1 3.650000e-01    2.570000e+00
  TN6r SN4ah  1 3.650000e-01    2.570000e+00
  TN6h SN3ar  1 3.650000e-01    2.110000e+00
  TN6r SN3ah  1 3.650000e-01    2.110000e+00
  TN6h SN2ar  1 3.650000e-01    1.910000e+00
  TN6r SN2ah  1 3.650000e-01    1.910000e+00
  TN6h SN1ar  1 3.650000e-01    1.910000e+00
  TN6r SN1ah  1 3.650000e-01    1.910000e+00
  TN5h SN5dr  1 3.650000e-01    2.340000e+00
  TN5r SN5dh  1 3.650000e-01    2.340000e+00
  TN5h SN4dr  1 3.650000e-01    2.340000e+00
  TN5r SN4dh  1 3.650000e-01    2.340000e+00
  TN5h SN3dr  1 3.650000e-01    2.110000e+00
  TN5r SN3dh  1 3.650000e-01    2.110000e+00
  TN5h SN2dr  1 3.650000e-01    2.110000e+00
  TN5r SN2dh  1 3.650000e-01    2.110000e+00
  TN5h SN1dr  1 3.650000e-01    1.910000e+00
  TN5r SN1dh  1 3.650000e-01    1.910000e+00
  TN5h SN5ar  1 3.650000e-01    2.340000e+00
  TN5r SN5ah  1 3.650000e-01    2.340000e+00
  TN5h SN4ar  1 3.650000e-01    2.340000e+00
  TN5r SN4ah  1 3.650000e-01    2.340000e+00
  TN5h SN3ar  1 3.650000e-01    2.110000e+00
  TN5r SN3ah  1 3.650000e-01    2.110000e+00
  TN5h SN2ar  1 3.650000e-01    2.110000e+00
  TN5r SN2ah  1 3.650000e-01    2.110000e+00
  TN5h SN1ar  1 3.650000e-01    1.910000e+00
  TN5r SN1ah  1 3.650000e-01    1.910000e+00
  TN4h SN4dr  1 3.650000e-01    2.340000e+00
  TN4r SN4dh  1 3.650000e-01    2.340000e+00
  TN4h SN3dr  1 3.650000e-01    2.110000e+00
  TN4r SN3dh  1 3.650000e-01    2.110000e+00
  TN4h SN2dr  1 3.650000e-01    2.110000e+00
  TN4r SN2dh  1 3.650000e-01    2.110000e+00
  TN4h SN1dr  1 3.650000e-01    1.910000e+00
  TN4r SN1dh  1 3.650000e-01    1.910000e+00
  TN4h SN4ar  1 3.650000e-01    2.340000e+00
  TN4r SN4ah  1 3.650000e-01    2.340000e+00
  TN4h SN3ar  1 3.650000e-01    2.110000e+00
  TN4r SN3ah  1 3.650000e-01    2.110000e+00
  TN4h SN2ar  1 3.650000e-01    2.110000e+00
  TN4r SN2ah  1 3.650000e-01    2.110000e+00
  TN4h SN1ar  1 3.650000e-01    1.910000e+00
  TN4r SN1ah  1 3.650000e-01    1.910000e+00
  TN3h SN3dr  1 3.650000e-01    2.110000e+00
  TN3r SN3dh  1 3.650000e-01    2.110000e+00
  TN3h SN2dr  1 3.650000e-01    2.110000e+00
  TN3r SN2dh  1 3.650000e-01    2.110000e+00
  TN3h SN1dr  1 3.650000e-01    1.910000e+00
  TN3r SN1dh  1 3.650000e-01    1.910000e+00
  TN3h SN3ar  1 3.650000e-01    2.110000e+00
  TN3r SN3ah  1 3.650000e-01    2.110000e+00
  TN3h SN2ar  1 3.650000e-01    2.110000e+00
  TN3r SN2ah  1 3.650000e-01    2.110000e+00
  TN3h SN1ar  1 3.650000e-01    1.910000e+00
  TN3r SN1ah  1 3.650000e-01    1.910000e+00
  TN2h SN2dr  1 3.650000e-01    2.110000e+00
  TN2r SN2dh  1 3.650000e-01    2.110000e+00
  TN2h SN1dr  1 3.650000e-01    1.910000e+00
  TN2r SN1dh  1 3.650000e-01    1.910000e+00
  TN2h SN2ar  1 3.650000e-01    2.110000e+00
  TN2r SN2ah  1 3.650000e-01    2.110000e+00
  TN2h SN1ar  1 3.650000e-01    1.910000e+00
  TN2r SN1ah  1 3.650000e-01    1.910000e+00
  TN1h SN1dr  1 3.650000e-01    2.110000e+00
  TN1r SN1dh  1 3.650000e-01    2.110000e+00
  TN1h SN1ar  1 3.650000e-01    2.110000e+00
  TN1r SN1ah  1 3.650000e-01    2.110000e+00
  TC6h SC6vr  1 3.650000e-01    2.340000e+00
  TC6r SC6vh  1 3.650000e-01    2.340000e+00
  TC6h SC5vr  1 3.650000e-01    2.110000e+00
  TC6r SC5vh  1 3.650000e-01    2.110000e+00
  TC6h SC4vr  1 3.650000e-01    2.110000e+00
  TC6r SC4vh  1 3.650000e-01    2.110000e+00
  TC6h SC3vr  1 3.650000e-01    1.910000e+00
  TC6r SC3vh  1 3.650000e-01    1.910000e+00
  TC6h SC2vr  1 3.650000e-01    1.750000e+00
  TC6r SC2vh  1 3.650000e-01    1.750000e+00
  TC6h SC1vr  1 3.660000e-01    1.600000e+00
  TC6r SC1vh  1 3.660000e-01    1.600000e+00
  TC6h SX4vr  1 3.650000e-01    2.110000e+00
  TC6r SX4vh  1 3.650000e-01    2.110000e+00
  TC6h SX3vr  1 3.650000e-01    2.110000e+00
  TC6r SX3vh  1 3.650000e-01    2.110000e+00
  TC6h SX2vr  1 3.650000e-01    2.110000e+00
  TC6r SX2vh  1 3.650000e-01    2.110000e+00
  TC6h SX1vr  1 3.650000e-01    2.110000e+00
  TC6r SX1vh  1 3.650000e-01    2.110000e+00
  TC6h SC6er  1 3.650000e-01    2.340000e+00
  TC6r SC6eh  1 3.650000e-01    2.340000e+00
  TC6h SC5er  1 3.650000e-01    2.110000e+00
  TC6r SC5eh  1 3.650000e-01    2.110000e+00
  TC6h SC4er  1 3.650000e-01    2.110000e+00
  TC6r SC4eh  1 3.650000e-01    2.110000e+00
  TC6h SC3er  1 3.650000e-01    1.910000e+00
  TC6r SC3eh  1 3.650000e-01    1.910000e+00
  TC6h SC2er  1 3.650000e-01    1.750000e+00
  TC6r SC2eh  1 3.650000e-01    1.750000e+00
  TC6h SC1er  1 3.660000e-01    1.600000e+00
  TC6r SC1eh  1 3.660000e-01    1.600000e+00
  TC6h SX4er  1 3.650000e-01    2.110000e+00
  TC6r SX4eh  1 3.650000e-01    2.110000e+00
  TC6h SX3er  1 3.650000e-01    2.110000e+00
  TC6r SX3eh  1 3.650000e-01    2.110000e+00
  TC6h SX2er  1 3.650000e-01    2.110000e+00
  TC6r SX2eh  1 3.650000e-01    2.110000e+00
  TC6h SX1er  1 3.650000e-01    2.110000e+00
  TC6r SX1eh  1 3.650000e-01    2.110000e+00
  TC5h SC5vr  1 3.650000e-01    2.110000e+00
  TC5r SC5vh  1 3.650000e-01    2.110000e+00
  TC5h SC4vr  1 3.650000e-01    2.110000e+00
  TC5r SC4vh  1 3.650000e-01    2.110000e+00
  TC5h SC3vr  1 3.650000e-01    1.910000e+00
  TC5r SC3vh  1 3.650000e-01    1.910000e+00
  TC5h SC2vr  1 3.650000e-01    1.750000e+00
  TC5r SC2vh  1 3.650000e-01    1.750000e+00
  TC5h SC1vr  1 3.650000e-01    1.750000e+00
  TC5r SC1vh  1 3.650000e-01    1.750000e+00
  TC5h SX4vr  1 3.650000e-01    1.910000e+00
  TC5r SX4vh  1 3.650000e-01    1.910000e+00
  TC5h SX3vr  1 3.650000e-01    1.910000e+00
  TC5r SX3vh  1 3.650000e-01    1.910000e+00
  TC5h SX2vr  1 3.650000e-01    1.910000e+00
  TC5r SX2vh  1 3.650000e-01    1.910000e+00
  TC5h SX1vr  1 3.650000e-01    2.110000e+00
  TC5r SX1vh  1 3.650000e-01    2.110000e+00
  TC5h SC5er  1 3.650000e-01    2.110000e+00
  TC5r SC5eh  1 3.650000e-01    2.110000e+00
  TC5h SC4er  1 3.650000e-01    2.110000e+00
  TC5r SC4eh  1 3.650000e-01    2.110000e+00
  TC5h SC3er  1 3.650000e-01    1.910000e+00
  TC5r SC3eh  1 3.650000e-01    1.910000e+00
  TC5h SC2er  1 3.650000e-01    1.750000e+00
  TC5r SC2eh  1 3.650000e-01    1.750000e+00
  TC5h SC1er  1 3.650000e-01    1.750000e+00
  TC5r SC1eh  1 3.650000e-01    1.750000e+00
  TC5h SX4er  1 3.650000e-01    1.910000e+00
  TC5r SX4eh  1 3.650000e-01    1.910000e+00
  TC5h SX3er  1 3.650000e-01    1.910000e+00
  TC5r SX3eh  1 3.650000e-01    1.910000e+00
  TC5h SX2er  1 3.650000e-01    1.910000e+00
  TC5r SX2eh  1 3.650000e-01    1.910000e+00
  TC5h SX1er  1 3.650000e-01    2.110000e+00
  TC5r SX1eh  1 3.650000e-01    2.110000e+00
  TC4h SC4vr  1 3.650000e-01    2.110000e+00
  TC4r SC4vh  1 3.650000e-01    2.110000e+00
  TC4h SC3vr  1 3.650000e-01    2.110000e+00
  TC4r SC3vh  1 3.650000e-01    2.110000e+00
  TC4h SC2vr  1 3.650000e-01    1.910000e+00
  TC4r SC2vh  1 3.650000e-01    1.910000e+00
  TC4h SC1vr  1 3.650000e-01    1.750000e+00
  TC4r SC1vh  1 3.650000e-01    1.750000e+00
  TC4h SX4vr  1 3.650000e-01    1.910000e+00
  TC4r SX4vh  1 3.650000e-01    1.910000e+00
  TC4h SX3vr  1 3.650000e-01    1.910000e+00
  TC4r SX3vh  1 3.650000e-01    1.910000e+00
  TC4h SX2vr  1 3.650000e-01    1.910000e+00
  TC4r SX2vh  1 3.650000e-01    1.910000e+00
  TC4h SX1vr  1 3.650000e-01    2.110000e+00
  TC4r SX1vh  1 3.650000e-01    2.110000e+00
  TC4h SC4er  1 3.650000e-01    2.110000e+00
  TC4r SC4eh  1 3.650000e-01    2.110000e+00
  TC4h SC3er  1 3.650000e-01    2.110000e+00
  TC4r SC3eh  1 3.650000e-01    2.110000e+00
  TC4h SC2er  1 3.650000e-01    1.910000e+00
  TC4r SC2eh  1 3.650000e-01    1.910000e+00
  TC4h SC1er  1 3.650000e-01    1.750000e+00
  TC4r SC1eh  1 3.650000e-01    1.750000e+00
  TC4h SX4er  1 3.650000e-01    1.910000e+00
  TC4r SX4eh  1 3.650000e-01    1.910000e+00
  TC4h SX3er  1 3.650000e-01    1.910000e+00
  TC4r SX3eh  1 3.650000e-01    1.910000e+00
  TC4h SX2er  1 3.650000e-01    1.910000e+00
  TC4r SX2eh  1 3.650000e-01    1.910000e+00
  TC4h SX1er  1 3.650000e-01    2.110000e+00
  TC4r SX1eh  1 3.650000e-01    2.110000e+00
  TC3h SC3vr  1 3.650000e-01    2.110000e+00
  TC3r SC3vh  1 3.650000e-01    2.110000e+00
  TC3h SC2vr  1 3.650000e-01    2.110000e+00
  TC3r SC2vh  1 3.650000e-01    2.110000e+00
  TC3h SC1vr  1 3.650000e-01    2.110000e+00
  TC3r SC1vh  1 3.650000e-01    2.110000e+00
  TC3h SX4vr  1 3.650000e-01    1.910000e+00
  TC3r SX4vh  1 3.650000e-01    1.910000e+00
  TC3h SX3vr  1 3.650000e-01    1.910000e+00
  TC3r SX3vh  1 3.650000e-01    1.910000e+00
  TC3h SX2vr  1 3.650000e-01    1.910000e+00
  TC3r SX2vh  1 3.650000e-01    1.910000e+00
  TC3h SX1vr  1 3.650000e-01    2.110000e+00
  TC3r SX1vh  1 3.650000e-01    2.110000e+00
  TC3h SC3er  1 3.650000e-01    2.110000e+00
  TC3r SC3eh  1 3.650000e-01    2.110000e+00
  TC3h SC2er  1 3.650000e-01    2.110000e+00
  TC3r SC2eh  1 3.650000e-01    2.110000e+00
  TC3h SC1er  1 3.650000e-01    2.110000e+00
  TC3r SC1eh  1 3.650000e-01    2.110000e+00
  TC3h SX4er  1 3.650000e-01    1.910000e+00
  TC3r SX4eh  1 3.650000e-01    1.910000e+00
  TC3h SX3er  1 3.650000e-01    1.910000e+00
  TC3r SX3eh  1 3.650000e-01    1.910000e+00
  TC3h SX2er  1 3.650000e-01    1.910000e+00
  TC3r SX2eh  1 3.650000e-01    1.910000e+00
  TC3h SX1er  1 3.650000e-01    2.110000e+00
  TC3r SX1eh  1 3.650000e-01    2.110000e+00
  TC2h SC2vr  1 3.650000e-01    2.110000e+00
  TC2r SC2vh  1 3.650000e-01    2.110000e+00
  TC2h SC1vr  1 3.650000e-01    2.340000e+00
  TC2r SC1vh  1 3.650000e-01    2.340000e+00
  TC2h SX4vr  1 3.660000e-01    1.600000e+00
  TC2r SX4vh  1 3.660000e-01    1.600000e+00
  TC2h SX3vr  1 3.650000e-01    1.910000e+00
  TC2r SX3vh  1 3.650000e-01    1.910000e+00
  TC2h SX2vr  1 3.650000e-01    1.910000e+00
  TC2r SX2vh  1 3.650000e-01    1.910000e+00
  TC2h SX1vr  1 3.650000e-01    1.910000e+00
  TC2r SX1vh  1 3.650000e-01    1.910000e+00
  TC2h SC2er  1 3.650000e-01    2.110000e+00
  TC2r SC2eh  1 3.650000e-01    2.110000e+00
  TC2h SC1er  1 3.650000e-01    2.340000e+00
  TC2r SC1eh  1 3.650000e-01    2.340000e+00
  TC2h SX4er  1 3.660000e-01    1.600000e+00
  TC2r SX4eh  1 3.660000e-01    1.600000e+00
  TC2h SX3er  1 3.650000e-01    1.910000e+00
  TC2r SX3eh  1 3.650000e-01    1.910000e+00
  TC2h SX2er  1 3.650000e-01    1.910000e+00
  TC2r SX2eh  1 3.650000e-01    1.910000e+00
  TC2h SX1er  1 3.650000e-01    1.910000e+00
  TC2r SX1eh  1 3.650000e-01    1.910000e+00
  TC1h SC1vr  1 3.650000e-01    2.110000e+00
  TC1r SC1vh  1 3.650000e-01    2.110000e+00
  TC1h SX4vr  1 3.660000e-01    1.600000e+00
  TC1r SX4vh  1 3.660000e-01    1.600000e+00
  TC1h SX3vr  1 3.650000e-01    1.910000e+00
  TC1r SX3vh  1 3.650000e-01    1.910000e+00
  TC1h SX2vr  1 3.650000e-01    1.910000e+00
  TC1r SX2vh  1 3.650000e-01    1.910000e+00
  TC1h SX1vr  1 3.650000e-01    1.910000e+00
  TC1r SX1vh  1 3.650000e-01    1.910000e+00
  TC1h SC1er  1 3.650000e-01    2.110000e+00
  TC1r SC1eh  1 3.650000e-01    2.110000e+00
  TC1h SX4er  1 3.660000e-01    1.600000e+00
  TC1r SX4eh  1 3.660000e-01    1.600000e+00
  TC1h SX3er  1 3.650000e-01    1.910000e+00
  TC1r SX3eh  1 3.650000e-01    1.910000e+00
  TC1h SX2er  1 3.650000e-01    1.910000e+00
  TC1r SX2eh  1 3.650000e-01    1.910000e+00
  TC1h SX1er  1 3.650000e-01    1.910000e+00
  TC1r SX1eh  1 3.650000e-01    1.910000e+00
  TX4h SX4vr  1 3.650000e-01    2.110000e+00
  TX4r SX4vh  1 3.650000e-01    2.110000e+00
  TX4h SX3vr  1 3.650000e-01    2.110000e+00
  TX4r SX3vh  1 3.650000e-01    2.110000e+00
  TX4h SX2vr  1 3.650000e-01    2.110000e+00
  TX4r SX2vh  1 3.650000e-01    2.110000e+00
  TX4h SX1vr  1 3.650000e-01    2.110000e+00
  TX4r SX1vh  1 3.650000e-01    2.110000e+00
  TX4h SX4er  1 3.650000e-01    2.110000e+00
  TX4r SX4eh  1 3.650000e-01    2.110000e+00
  TX4h SX3er  1 3.650000e-01    2.110000e+00
  TX4r SX3eh  1 3.650000e-01    2.110000e+00
  TX4h SX2er  1 3.650000e-01    2.110000e+00
  TX4r SX2eh  1 3.650000e-01    2.110000e+00
  TX4h SX1er  1 3.650000e-01    2.110000e+00
  TX4r SX1eh  1 3.650000e-01    2.110000e+00
  TX3h SX3vr  1 3.650000e-01    2.110000e+00
  TX3r SX3vh  1 3.650000e-01    2.110000e+00
  TX3h SX2vr  1 3.650000e-01    2.340000e+00
  TX3r SX2vh  1 3.650000e-01    2.340000e+00
  TX3h SX1vr  1 3.650000e-01    2.340000e+00
  TX3r SX1vh  1 3.650000e-01    2.340000e+00
  TX3h SX3er  1 3.650000e-01    2.110000e+00
  TX3r SX3eh  1 3.650000e-01    2.110000e+00
  TX3h SX2er  1 3.650000e-01    2.340000e+00
  TX3r SX2eh  1 3.650000e-01    2.340000e+00
  TX3h SX1er  1 3.650000e-01    2.340000e+00
  TX3r SX1eh  1 3.650000e-01    2.340000e+00
  TX2h SX2vr  1 3.650000e-01    2.340000e+00
  TX2r SX2vh  1 3.650000e-01    2.340000e+00
  TX2h SX1vr  1 3.650000e-01    2.340000e+00
  TX2r SX1vh  1 3.650000e-01    2.340000e+00
  TX2h SX2er  1 3.650000e-01    2.340000e+00
  TX2r SX2eh  1 3.650000e-01    2.340000e+00
  TX2h SX1er  1 3.650000e-01    2.340000e+00
  TX2r SX1eh  1 3.650000e-01    2.340000e+00
  TX1h SX1vr  1 3.650000e-01    2.570000e+00
  TX1r SX1vh  1 3.650000e-01    2.570000e+00
  TX1h SX1er  1 3.650000e-01    2.570000e+00
  TX1r SX1eh  1 3.650000e-01    2.570000e+00
  TP6h SC6vr  1 3.660000e-01    1.600000e+00
  TP6r SC6vh  1 3.660000e-01    1.600000e+00
  TP6h SC5vr  1 3.780000e-01    1.450000e+00
  TP6r SC5vh  1 3.780000e-01    1.450000e+00
  TP6h SC4vr  1 3.940000e-01    1.290000e+00
  TP6r SC4vh  1 3.940000e-01    1.290000e+00
  TP6h SC3vr  1 4.040000e-01    1.130000e+00
  TP6r SC3vh  1 4.040000e-01    1.130000e+00
  TP6h SC2vr  1 4.040000e-01    1.130000e+00
  TP6r SC2vh  1 4.040000e-01    1.130000e+00
  TP6h SC1vr  1 4.230000e-01    9.810000e-01
  TP6r SC1vh  1 4.230000e-01    9.810000e-01
  TP6h SX4vr  1 3.650000e-01    1.750000e+00
  TP6r SX4vh  1 3.650000e-01    1.750000e+00
  TP6h SX3vr  1 3.650000e-01    1.750000e+00
  TP6r SX3vh  1 3.650000e-01    1.750000e+00
  TP6h SX2vr  1 3.660000e-01    1.600000e+00
  TP6r SX2vh  1 3.660000e-01    1.600000e+00
  TP6h SX1vr  1 3.780000e-01    1.450000e+00
  TP6r SX1vh  1 3.780000e-01    1.450000e+00
  TP6h SC6er  1 3.660000e-01    1.600000e+00
  TP6r SC6eh  1 3.660000e-01    1.600000e+00
  TP6h SC5er  1 3.780000e-01    1.450000e+00
  TP6r SC5eh  1 3.780000e-01    1.450000e+00
  TP6h SC4er  1 3.940000e-01    1.290000e+00
  TP6r SC4eh  1 3.940000e-01    1.290000e+00
  TP6h SC3er  1 4.040000e-01    1.130000e+00
  TP6r SC3eh  1 4.040000e-01    1.130000e+00
  TP6h SC2er  1 4.040000e-01    1.130000e+00
  TP6r SC2eh  1 4.040000e-01    1.130000e+00
  TP6h SC1er  1 4.230000e-01    9.810000e-01
  TP6r SC1eh  1 4.230000e-01    9.810000e-01
  TP6h SX4er  1 3.650000e-01    1.750000e+00
  TP6r SX4eh  1 3.650000e-01    1.750000e+00
  TP6h SX3er  1 3.650000e-01    1.750000e+00
  TP6r SX3eh  1 3.650000e-01    1.750000e+00
  TP6h SX2er  1 3.660000e-01    1.600000e+00
  TP6r SX2eh  1 3.660000e-01    1.600000e+00
  TP6h SX1er  1 3.780000e-01    1.450000e+00
  TP6r SX1eh  1 3.780000e-01    1.450000e+00
  TP5h SC6vr  1 3.660000e-01    1.600000e+00
  TP5r SC6vh  1 3.660000e-01    1.600000e+00
  TP5h SC5vr  1 3.660000e-01    1.600000e+00
  TP5r SC5vh  1 3.660000e-01    1.600000e+00
  TP5h SC4vr  1 3.780000e-01    1.450000e+00
  TP5r SC4vh  1 3.780000e-01    1.450000e+00
  TP5h SC3vr  1 3.940000e-01    1.290000e+00
  TP5r SC3vh  1 3.940000e-01    1.290000e+00
  TP5h SC2vr  1 3.940000e-01    1.290000e+00
  TP5r SC2vh  1 3.940000e-01    1.290000e+00
  TP5h SC1vr  1 4.040000e-01    1.130000e+00
  TP5r SC1vh  1 4.040000e-01    1.130000e+00
  TP5h SX4vr  1 3.650000e-01    1.910000e+00
  TP5r SX4vh  1 3.650000e-01    1.910000e+00
  TP5h SX3vr  1 3.650000e-01    1.750000e+00
  TP5r SX3vh  1 3.650000e-01    1.750000e+00
  TP5h SX2vr  1 3.650000e-01    1.750000e+00
  TP5r SX2vh  1 3.650000e-01    1.750000e+00
  TP5h SX1vr  1 3.780000e-01    1.450000e+00
  TP5r SX1vh  1 3.780000e-01    1.450000e+00
  TP5h SC6er  1 3.660000e-01    1.600000e+00
  TP5r SC6eh  1 3.660000e-01    1.600000e+00
  TP5h SC5er  1 3.660000e-01    1.600000e+00
  TP5r SC5eh  1 3.660000e-01    1.600000e+00
  TP5h SC4er  1 3.780000e-01    1.450000e+00
  TP5r SC4eh  1 3.780000e-01    1.450000e+00
  TP5h SC3er  1 3.940000e-01    1.290000e+00
  TP5r SC3eh  1 3.940000e-01    1.290000e+00
  TP5h SC2er  1 3.940000e-01    1.290000e+00
  TP5r SC2eh  1 3.940000e-01    1.290000e+00
  TP5h SC1er  1 4.040000e-01    1.130000e+00
  TP5r SC1eh  1 4.040000e-01    1.130000e+00
  TP5h SX4er  1 3.650000e-01    1.910000e+00
  TP5r SX4eh  1 3.650000e-01    1.910000e+00
  TP5h SX3er  1 3.650000e-01    1.750000e+00
  TP5r SX3eh  1 3.650000e-01    1.750000e+00
  TP5h SX2er  1 3.650000e-01    1.750000e+00
  TP5r SX2eh  1 3.650000e-01    1.750000e+00
  TP5h SX1er  1 3.780000e-01    1.450000e+00
  TP5r SX1eh  1 3.780000e-01    1.450000e+00
  TP4h SC6vr  1 3.650000e-01    1.750000e+00
  TP4r SC6vh  1 3.650000e-01    1.750000e+00
  TP4h SC5vr  1 3.660000e-01    1.600000e+00
  TP4r SC5vh  1 3.660000e-01    1.600000e+00
  TP4h SC4vr  1 3.780000e-01    1.450000e+00
  TP4r SC4vh  1 3.780000e-01    1.450000e+00
  TP4h SC3vr  1 3.940000e-01    1.290000e+00
  TP4r SC3vh  1 3.940000e-01    1.290000e+00
  TP4h SC2vr  1 3.940000e-01    1.290000e+00
  TP4r SC2vh  1 3.940000e-01    1.290000e+00
  TP4h SC1vr  1 4.040000e-01    1.130000e+00
  TP4r SC1vh  1 4.040000e-01    1.130000e+00
  TP4h SX4vr  1 3.650000e-01    1.910000e+00
  TP4r SX4vh  1 3.650000e-01    1.910000e+00
  TP4h SX3vr  1 3.650000e-01    1.750000e+00
  TP4r SX3vh  1 3.650000e-01    1.750000e+00
  TP4h SX2vr  1 3.650000e-01    1.750000e+00
  TP4r SX2vh  1 3.650000e-01    1.750000e+00
  TP4h SX1vr  1 3.660000e-01    1.600000e+00
  TP4r SX1vh  1 3.660000e-01    1.600000e+00
  TP4h SC6er  1 3.650000e-01    1.750000e+00
  TP4r SC6eh  1 3.650000e-01    1.750000e+00
  TP4h SC5er  1 3.660000e-01    1.600000e+00
  TP4r SC5eh  1 3.660000e-01    1.600000e+00
  TP4h SC4er  1 3.780000e-01    1.450000e+00
  TP4r SC4eh  1 3.780000e-01    1.450000e+00
  TP4h SC3er  1 3.940000e-01    1.290000e+00
  TP4r SC3eh  1 3.940000e-01    1.290000e+00
  TP4h SC2er  1 3.940000e-01    1.290000e+00
  TP4r SC2eh  1 3.940000e-01    1.290000e+00
  TP4h SC1er  1 4.040000e-01    1.130000e+00
  TP4r SC1eh  1 4.040000e-01    1.130000e+00
  TP4h SX4er  1 3.650000e-01    1.910000e+00
  TP4r SX4eh  1 3.650000e-01    1.910000e+00
  TP4h SX3er  1 3.650000e-01    1.750000e+00
  TP4r SX3eh  1 3.650000e-01    1.750000e+00
  TP4h SX2er  1 3.650000e-01    1.750000e+00
  TP4r SX2eh  1 3.650000e-01    1.750000e+00
  TP4h SX1er  1 3.660000e-01    1.600000e+00
  TP4r SX1eh  1 3.660000e-01    1.600000e+00
  TP3h SC6vr  1 3.650000e-01    1.910000e+00
  TP3r SC6vh  1 3.650000e-01    1.910000e+00
  TP3h SC5vr  1 3.650000e-01    1.750000e+00
  TP3r SC5vh  1 3.650000e-01    1.750000e+00
  TP3h SC4vr  1 3.660000e-01    1.600000e+00
  TP3r SC4vh  1 3.660000e-01    1.600000e+00
  TP3h SC3vr  1 3.940000e-01    1.290000e+00
  TP3r SC3vh  1 3.940000e-01    1.290000e+00
  TP3h SC2vr  1 3.940000e-01    1.290000e+00
  TP3r SC2vh  1 3.940000e-01    1.290000e+00
  TP3h SC1vr  1 4.040000e-01    1.130000e+00
  TP3r SC1vh  1 4.040000e-01    1.130000e+00
  TP3h SX4vr  1 3.650000e-01    1.910000e+00
  TP3r SX4vh  1 3.650000e-01    1.910000e+00
  TP3h SX3vr  1 3.650000e-01    1.910000e+00
  TP3r SX3vh  1 3.650000e-01    1.910000e+00
  TP3h SX2vr  1 3.650000e-01    1.750000e+00
  TP3r SX2vh  1 3.650000e-01    1.750000e+00
  TP3h SX1vr  1 3.660000e-01    1.600000e+00
  TP3r SX1vh  1 3.660000e-01    1.600000e+00
  TP3h SC6er  1 3.650000e-01    1.910000e+00
  TP3r SC6eh  1 3.650000e-01    1.910000e+00
  TP3h SC5er  1 3.650000e-01    1.750000e+00
  TP3r SC5eh  1 3.650000e-01    1.750000e+00
  TP3h SC4er  1 3.660000e-01    1.600000e+00
  TP3r SC4eh  1 3.660000e-01    1.600000e+00
  TP3h SC3er  1 3.940000e-01    1.290000e+00
  TP3r SC3eh  1 3.940000e-01    1.290000e+00
  TP3h SC2er  1 3.940000e-01    1.290000e+00
  TP3r SC2eh  1 3.940000e-01    1.290000e+00
  TP3h SC1er  1 4.040000e-01    1.130000e+00
  TP3r SC1eh  1 4.040000e-01    1.130000e+00
  TP3h SX4er  1 3.650000e-01    1.910000e+00
  TP3r SX4eh  1 3.650000e-01    1.910000e+00
  TP3h SX3er  1 3.650000e-01    1.910000e+00
  TP3r SX3eh  1 3.650000e-01    1.910000e+00
  TP3h SX2er  1 3.650000e-01    1.750000e+00
  TP3r SX2eh  1 3.650000e-01    1.750000e+00
  TP3h SX1er  1 3.660000e-01    1.600000e+00
  TP3r SX1eh  1 3.660000e-01    1.600000e+00
  TP2h SC6vr  1 3.650000e-01    1.910000e+00
  TP2r SC6vh  1 3.650000e-01    1.910000e+00
  TP2h SC5vr  1 3.650000e-01    1.750000e+00
  TP2r SC5vh  1 3.650000e-01    1.750000e+00
  TP2h SC4vr  1 3.660000e-01    1.600000e+00
  TP2r SC4vh  1 3.660000e-01    1.600000e+00
  TP2h SC3vr  1 3.780000e-01    1.450000e+00
  TP2r SC3vh  1 3.780000e-01    1.450000e+00
  TP2h SC2vr  1 3.780000e-01    1.450000e+00
  TP2r SC2vh  1 3.780000e-01    1.450000e+00
  TP2h SC1vr  1 3.940000e-01    1.290000e+00
  TP2r SC1vh  1 3.940000e-01    1.290000e+00
  TP2h SX4vr  1 3.650000e-01    1.910000e+00
  TP2r SX4vh  1 3.650000e-01    1.910000e+00
  TP2h SX3vr  1 3.650000e-01    1.910000e+00
  TP2r SX3vh  1 3.650000e-01    1.910000e+00
  TP2h SX2vr  1 3.650000e-01    1.750000e+00
  TP2r SX2vh  1 3.650000e-01    1.750000e+00
  TP2h SX1vr  1 3.660000e-01    1.600000e+00
  TP2r SX1vh  1 3.660000e-01    1.600000e+00
  TP2h SC6er  1 3.650000e-01    1.910000e+00
  TP2r SC6eh  1 3.650000e-01    1.910000e+00
  TP2h SC5er  1 3.650000e-01    1.750000e+00
  TP2r SC5eh  1 3.650000e-01    1.750000e+00
  TP2h SC4er  1 3.660000e-01    1.600000e+00
  TP2r SC4eh  1 3.660000e-01    1.600000e+00
  TP2h SC3er  1 3.780000e-01    1.450000e+00
  TP2r SC3eh  1 3.780000e-01    1.450000e+00
  TP2h SC2er  1 3.780000e-01    1.450000e+00
  TP2r SC2eh  1 3.780000e-01    1.450000e+00
  TP2h SC1er  1 3.940000e-01    1.290000e+00
  TP2r SC1eh  1 3.940000e-01    1.290000e+00
  TP2h SX4er  1 3.650000e-01    1.910000e+00
  TP2r SX4eh  1 3.650000e-01    1.910000e+00
  TP2h SX3er  1 3.650000e-01    1.910000e+00
  TP2r SX3eh  1 3.650000e-01    1.910000e+00
  TP2h SX2er  1 3.650000e-01    1.750000e+00
  TP2r SX2eh  1 3.650000e-01    1.750000e+00
  TP2h SX1er  1 3.660000e-01    1.600000e+00
  TP2r SX1eh  1 3.660000e-01    1.600000e+00
  TP1h SC6vr  1 3.650000e-01    1.910000e+00
  TP1r SC6vh  1 3.650000e-01    1.910000e+00
  TP1h SC5vr  1 3.650000e-01    1.750000e+00
  TP1r SC5vh  1 3.650000e-01    1.750000e+00
  TP1h SC4vr  1 3.660000e-01    1.600000e+00
  TP1r SC4vh  1 3.660000e-01    1.600000e+00
  TP1h SC3vr  1 3.780000e-01    1.450000e+00
  TP1r SC3vh  1 3.780000e-01    1.450000e+00
  TP1h SC2vr  1 3.780000e-01    1.450000e+00
  TP1r SC2vh  1 3.780000e-01    1.450000e+00
  TP1h SC1vr  1 3.940000e-01    1.290000e+00
  TP1r SC1vh  1 3.940000e-01    1.290000e+00
  TP1h SX4vr  1 3.650000e-01    1.910000e+00
  TP1r SX4vh  1 3.650000e-01    1.910000e+00
  TP1h SX3vr  1 3.650000e-01    1.910000e+00
  TP1r SX3vh  1 3.650000e-01    1.910000e+00
  TP1h SX2vr  1 3.650000e-01    1.750000e+00
  TP1r SX2vh  1 3.650000e-01    1.750000e+00
  TP1h SX1vr  1 3.660000e-01    1.600000e+00
  TP1r SX1vh  1 3.660000e-01    1.600000e+00
  TP1h SC6er  1 3.650000e-01    1.910000e+00
  TP1r SC6eh  1 3.650000e-01    1.910000e+00
  TP1h SC5er  1 3.650000e-01    1.750000e+00
  TP1r SC5eh  1 3.650000e-01    1.750000e+00
  TP1h SC4er  1 3.660000e-01    1.600000e+00
  TP1r SC4eh  1 3.660000e-01    1.600000e+00
  TP1h SC3er  1 3.780000e-01    1.450000e+00
  TP1r SC3eh  1 3.780000e-01    1.450000e+00
  TP1h SC2er  1 3.780000e-01    1.450000e+00
  TP1r SC2eh  1 3.780000e-01    1.450000e+00
  TP1h SC1er  1 3.940000e-01    1.290000e+00
  TP1r SC1eh  1 3.940000e-01    1.290000e+00
  TP1h SX4er  1 3.650000e-01    1.910000e+00
  TP1r SX4eh  1 3.650000e-01    1.910000e+00
  TP1h SX3er  1 3.650000e-01    1.910000e+00
  TP1r SX3eh  1 3.650000e-01    1.910000e+00
  TP1h SX2er  1 3.650000e-01    1.750000e+00
  TP1r SX2eh  1 3.650000e-01    1.750000e+00
  TP1h SX1er  1 3.660000e-01    1.600000e+00
  TP1r SX1eh  1 3.660000e-01    1.600000e+00
  TN6h SC6vr  1 3.650000e-01    2.110000e+00
  TN6r SC6vh  1 3.650000e-01    2.110000e+00
  TN6h SC5vr  1 3.650000e-01    1.910000e+00
  TN6r SC5vh  1 3.650000e-01    1.910000e+00
  TN6h SC4vr  1 3.650000e-01    1.750000e+00
  TN6r SC4vh  1 3.650000e-01    1.750000e+00
  TN6h SC3vr  1 3.660000e-01    1.600000e+00
  TN6r SC3vh  1 3.660000e-01    1.600000e+00
  TN6h SC2vr  1 3.660000e-01    1.600000e+00
  TN6r SC2vh  1 3.660000e-01    1.600000e+00
  TN6h SC1vr  1 3.780000e-01    1.450000e+00
  TN6r SC1vh  1 3.780000e-01    1.450000e+00
  TN6h SX4vr  1 3.650000e-01    2.110000e+00
  TN6r SX4vh  1 3.650000e-01    2.110000e+00
  TN6h SX3vr  1 3.650000e-01    1.910000e+00
  TN6r SX3vh  1 3.650000e-01    1.910000e+00
  TN6h SX2vr  1 3.650000e-01    1.750000e+00
  TN6r SX2vh  1 3.650000e-01    1.750000e+00
  TN6h SX1vr  1 3.660000e-01    1.600000e+00
  TN6r SX1vh  1 3.660000e-01    1.600000e+00
  TN6h SC6er  1 3.650000e-01    2.110000e+00
  TN6r SC6eh  1 3.650000e-01    2.110000e+00
  TN6h SC5er  1 3.650000e-01    1.910000e+00
  TN6r SC5eh  1 3.650000e-01    1.910000e+00
  TN6h SC4er  1 3.650000e-01    1.750000e+00
  TN6r SC4eh  1 3.650000e-01    1.750000e+00
  TN6h SC3er  1 3.660000e-01    1.600000e+00
  TN6r SC3eh  1 3.660000e-01    1.600000e+00
  TN6h SC2er  1 3.660000e-01    1.600000e+00
  TN6r SC2eh  1 3.660000e-01    1.600000e+00
  TN6h SC1er  1 3.780000e-01    1.450000e+00
  TN6r SC1eh  1 3.780000e-01    1.450000e+00
  TN6h SX4er  1 3.650000e-01    2.110000e+00
  TN6r SX4eh  1 3.650000e-01    2.110000e+00
  TN6h SX3er  1 3.650000e-01    1.910000e+00
  TN6r SX3eh  1 3.650000e-01    1.910000e+00
  TN6h SX2er  1 3.650000e-01    1.750000e+00
  TN6r SX2eh  1 3.650000e-01    1.750000e+00
  TN6h SX1er  1 3.660000e-01    1.600000e+00
  TN6r SX1eh  1 3.660000e-01    1.600000e+00
  TN5h SC6vr  1 3.650000e-01    2.110000e+00
  TN5r SC6vh  1 3.650000e-01    2.110000e+00
  TN5h SC5vr  1 3.650000e-01    1.910000e+00
  TN5r SC5vh  1 3.650000e-01    1.910000e+00
  TN5h SC4vr  1 3.650000e-01    1.750000e+00
  TN5r SC4vh  1 3.650000e-01    1.750000e+00
  TN5h SC3vr  1 3.650000e-01    1.750000e+00
  TN5r SC3vh  1 3.650000e-01    1.750000e+00
  TN5h SC2vr  1 3.660000e-01    1.600000e+00
  TN5r SC2vh  1 3.660000e-01    1.600000e+00
  TN5h SC1vr  1 3.780000e-01    1.450000e+00
  TN5r SC1vh  1 3.780000e-01    1.450000e+00
  TN5h SX4vr  1 3.650000e-01    2.340000e+00
  TN5r SX4vh  1 3.650000e-01    2.340000e+00
  TN5h SX3vr  1 3.650000e-01    2.110000e+00
  TN5r SX3vh  1 3.650000e-01    2.110000e+00
  TN5h SX2vr  1 3.650000e-01    1.910000e+00
  TN5r SX2vh  1 3.650000e-01    1.910000e+00
  TN5h SX1vr  1 3.650000e-01    1.750000e+00
  TN5r SX1vh  1 3.650000e-01    1.750000e+00
  TN5h SC6er  1 3.650000e-01    2.110000e+00
  TN5r SC6eh  1 3.650000e-01    2.110000e+00
  TN5h SC5er  1 3.650000e-01    1.910000e+00
  TN5r SC5eh  1 3.650000e-01    1.910000e+00
  TN5h SC4er  1 3.650000e-01    1.750000e+00
  TN5r SC4eh  1 3.650000e-01    1.750000e+00
  TN5h SC3er  1 3.650000e-01    1.750000e+00
  TN5r SC3eh  1 3.650000e-01    1.750000e+00
  TN5h SC2er  1 3.660000e-01    1.600000e+00
  TN5r SC2eh  1 3.660000e-01    1.600000e+00
  TN5h SC1er  1 3.780000e-01    1.450000e+00
  TN5r SC1eh  1 3.780000e-01    1.450000e+00
  TN5h SX4er  1 3.650000e-01    2.340000e+00
  TN5r SX4eh  1 3.650000e-01    2.340000e+00
  TN5h SX3er  1 3.650000e-01    2.110000e+00
  TN5r SX3eh  1 3.650000e-01    2.110000e+00
  TN5h SX2er  1 3.650000e-01    1.910000e+00
  TN5r SX2eh  1 3.650000e-01    1.910000e+00
  TN5h SX1er  1 3.650000e-01    1.750000e+00
  TN5r SX1eh  1 3.650000e-01    1.750000e+00
  TN4h SC6vr  1 3.650000e-01    2.110000e+00
  TN4r SC6vh  1 3.650000e-01    2.110000e+00
  TN4h SC5vr  1 3.650000e-01    1.910000e+00
  TN4r SC5vh  1 3.650000e-01    1.910000e+00
  TN4h SC4vr  1 3.650000e-01    1.910000e+00
  TN4r SC4vh  1 3.650000e-01    1.910000e+00
  TN4h SC3vr  1 3.650000e-01    1.750000e+00
  TN4r SC3vh  1 3.650000e-01    1.750000e+00
  TN4h SC2vr  1 3.660000e-01    1.600000e+00
  TN4r SC2vh  1 3.660000e-01    1.600000e+00
  TN4h SC1vr  1 3.780000e-01    1.450000e+00
  TN4r SC1vh  1 3.780000e-01    1.450000e+00
  TN4h SX4vr  1 3.650000e-01    2.570000e+00
  TN4r SX4vh  1 3.650000e-01    2.570000e+00
  TN4h SX3vr  1 3.650000e-01    2.340000e+00
  TN4r SX3vh  1 3.650000e-01    2.340000e+00
  TN4h SX2vr  1 3.650000e-01    1.910000e+00
  TN4r SX2vh  1 3.650000e-01    1.910000e+00
  TN4h SX1vr  1 3.650000e-01    1.750000e+00
  TN4r SX1vh  1 3.650000e-01    1.750000e+00
  TN4h SC6er  1 3.650000e-01    2.110000e+00
  TN4r SC6eh  1 3.650000e-01    2.110000e+00
  TN4h SC5er  1 3.650000e-01    1.910000e+00
  TN4r SC5eh  1 3.650000e-01    1.910000e+00
  TN4h SC4er  1 3.650000e-01    1.910000e+00
  TN4r SC4eh  1 3.650000e-01    1.910000e+00
  TN4h SC3er  1 3.650000e-01    1.750000e+00
  TN4r SC3eh  1 3.650000e-01    1.750000e+00
  TN4h SC2er  1 3.660000e-01    1.600000e+00
  TN4r SC2eh  1 3.660000e-01    1.600000e+00
  TN4h SC1er  1 3.780000e-01    1.450000e+00
  TN4r SC1eh  1 3.780000e-01    1.450000e+00
  TN4h SX4er  1 3.650000e-01    2.570000e+00
  TN4r SX4eh  1 3.650000e-01    2.570000e+00
  TN4h SX3er  1 3.650000e-01    2.340000e+00
  TN4r SX3eh  1 3.650000e-01    2.340000e+00
  TN4h SX2er  1 3.650000e-01    1.910000e+00
  TN4r SX2eh  1 3.650000e-01    1.910000e+00
  TN4h SX1er  1 3.650000e-01    1.750000e+00
  TN4r SX1eh  1 3.650000e-01    1.750000e+00
  TN3h SC6vr  1 3.650000e-01    2.110000e+00
  TN3r SC6vh  1 3.650000e-01    2.110000e+00
  TN3h SC5vr  1 3.650000e-01    1.910000e+00
  TN3r SC5vh  1 3.650000e-01    1.910000e+00
  TN3h SC4vr  1 3.650000e-01    1.910000e+00
  TN3r SC4vh  1 3.650000e-01    1.910000e+00
  TN3h SC3vr  1 3.650000e-01    1.750000e+00
  TN3r SC3vh  1 3.650000e-01    1.750000e+00
  TN3h SC2vr  1 3.650000e-01    1.750000e+00
  TN3r SC2vh  1 3.650000e-01    1.750000e+00
  TN3h SC1vr  1 3.660000e-01    1.600000e+00
  TN3r SC1vh  1 3.660000e-01    1.600000e+00
  TN3h SX4vr  1 3.650000e-01    2.340000e+00
  TN3r SX4vh  1 3.650000e-01    2.340000e+00
  TN3h SX3vr  1 3.650000e-01    2.110000e+00
  TN3r SX3vh  1 3.650000e-01    2.110000e+00
  TN3h SX2vr  1 3.650000e-01    1.910000e+00
  TN3r SX2vh  1 3.650000e-01    1.910000e+00
  TN3h SX1vr  1 3.650000e-01    1.910000e+00
  TN3r SX1vh  1 3.650000e-01    1.910000e+00
  TN3h SC6er  1 3.650000e-01    2.110000e+00
  TN3r SC6eh  1 3.650000e-01    2.110000e+00
  TN3h SC5er  1 3.650000e-01    1.910000e+00
  TN3r SC5eh  1 3.650000e-01    1.910000e+00
  TN3h SC4er  1 3.650000e-01    1.910000e+00
  TN3r SC4eh  1 3.650000e-01    1.910000e+00
  TN3h SC3er  1 3.650000e-01    1.750000e+00
  TN3r SC3eh  1 3.650000e-01    1.750000e+00
  TN3h SC2er  1 3.650000e-01    1.750000e+00
  TN3r SC2eh  1 3.650000e-01    1.750000e+00
  TN3h SC1er  1 3.660000e-01    1.600000e+00
  TN3r SC1eh  1 3.660000e-01    1.600000e+00
  TN3h SX4er  1 3.650000e-01    2.340000e+00
  TN3r SX4eh  1 3.650000e-01    2.340000e+00
  TN3h SX3er  1 3.650000e-01    2.110000e+00
  TN3r SX3eh  1 3.650000e-01    2.110000e+00
  TN3h SX2er  1 3.650000e-01    1.910000e+00
  TN3r SX2eh  1 3.650000e-01    1.910000e+00
  TN3h SX1er  1 3.650000e-01    1.910000e+00
  TN3r SX1eh  1 3.650000e-01    1.910000e+00
  TN2h SC6vr  1 3.650000e-01    2.110000e+00
  TN2r SC6vh  1 3.650000e-01    2.110000e+00
  TN2h SC5vr  1 3.650000e-01    1.910000e+00
  TN2r SC5vh  1 3.650000e-01    1.910000e+00
  TN2h SC4vr  1 3.650000e-01    1.910000e+00
  TN2r SC4vh  1 3.650000e-01    1.910000e+00
  TN2h SC3vr  1 3.650000e-01    1.910000e+00
  TN2r SC3vh  1 3.650000e-01    1.910000e+00
  TN2h SC2vr  1 3.650000e-01    1.750000e+00
  TN2r SC2vh  1 3.650000e-01    1.750000e+00
  TN2h SC1vr  1 3.660000e-01    1.600000e+00
  TN2r SC1vh  1 3.660000e-01    1.600000e+00
  TN2h SX4vr  1 3.650000e-01    2.340000e+00
  TN2r SX4vh  1 3.650000e-01    2.340000e+00
  TN2h SX3vr  1 3.650000e-01    2.110000e+00
  TN2r SX3vh  1 3.650000e-01    2.110000e+00
  TN2h SX2vr  1 3.650000e-01    1.910000e+00
  TN2r SX2vh  1 3.650000e-01    1.910000e+00
  TN2h SX1vr  1 3.650000e-01    1.910000e+00
  TN2r SX1vh  1 3.650000e-01    1.910000e+00
  TN2h SC6er  1 3.650000e-01    2.110000e+00
  TN2r SC6eh  1 3.650000e-01    2.110000e+00
  TN2h SC5er  1 3.650000e-01    1.910000e+00
  TN2r SC5eh  1 3.650000e-01    1.910000e+00
  TN2h SC4er  1 3.650000e-01    1.910000e+00
  TN2r SC4eh  1 3.650000e-01    1.910000e+00
  TN2h SC3er  1 3.650000e-01    1.910000e+00
  TN2r SC3eh  1 3.650000e-01    1.910000e+00
  TN2h SC2er  1 3.650000e-01    1.750000e+00
  TN2r SC2eh  1 3.650000e-01    1.750000e+00
  TN2h SC1er  1 3.660000e-01    1.600000e+00
  TN2r SC1eh  1 3.660000e-01    1.600000e+00
  TN2h SX4er  1 3.650000e-01    2.340000e+00
  TN2r SX4eh  1 3.650000e-01    2.340000e+00
  TN2h SX3er  1 3.650000e-01    2.110000e+00
  TN2r SX3eh  1 3.650000e-01    2.110000e+00
  TN2h SX2er  1 3.650000e-01    1.910000e+00
  TN2r SX2eh  1 3.650000e-01    1.910000e+00
  TN2h SX1er  1 3.650000e-01    1.910000e+00
  TN2r SX1eh  1 3.650000e-01    1.910000e+00
  TN1h SC6vr  1 3.650000e-01    2.340000e+00
  TN1r SC6vh  1 3.650000e-01    2.340000e+00
  TN1h SC5vr  1 3.650000e-01    2.110000e+00
  TN1r SC5vh  1 3.650000e-01    2.110000e+00
  TN1h SC4vr  1 3.650000e-01    2.110000e+00
  TN1r SC4vh  1 3.650000e-01    2.110000e+00
  TN1h SC3vr  1 3.650000e-01    1.910000e+00
  TN1r SC3vh  1 3.650000e-01    1.910000e+00
  TN1h SC2vr  1 3.650000e-01    1.750000e+00
  TN1r SC2vh  1 3.650000e-01    1.750000e+00
  TN1h SC1vr  1 3.660000e-01    1.600000e+00
  TN1r SC1vh  1 3.660000e-01    1.600000e+00
  TN1h SX4vr  1 3.650000e-01    2.110000e+00
  TN1r SX4vh  1 3.650000e-01    2.110000e+00
  TN1h SX3vr  1 3.650000e-01    2.110000e+00
  TN1r SX3vh  1 3.650000e-01    2.110000e+00
  TN1h SX2vr  1 3.650000e-01    1.910000e+00
  TN1r SX2vh  1 3.650000e-01    1.910000e+00
  TN1h SX1vr  1 3.650000e-01    1.910000e+00
  TN1r SX1vh  1 3.650000e-01    1.910000e+00
  TN1h SC6er  1 3.650000e-01    2.340000e+00
  TN1r SC6eh  1 3.650000e-01    2.340000e+00
  TN1h SC5er  1 3.650000e-01    2.110000e+00
  TN1r SC5eh  1 3.650000e-01    2.110000e+00
  TN1h SC4er  1 3.650000e-01    2.110000e+00
  TN1r SC4eh  1 3.650000e-01    2.110000e+00
  TN1h SC3er  1 3.650000e-01    1.910000e+00
  TN1r SC3eh  1 3.650000e-01    1.910000e+00
  TN1h SC2er  1 3.650000e-01    1.750000e+00
  TN1r SC2eh  1 3.650000e-01    1.750000e+00
  TN1h SC1er  1 3.660000e-01    1.600000e+00
  TN1r SC1eh  1 3.660000e-01    1.600000e+00
  TN1h SX4er  1 3.650000e-01    2.110000e+00
  TN1r SX4eh  1 3.650000e-01    2.110000e+00
  TN1h SX3er  1 3.650000e-01    2.110000e+00
  TN1r SX3eh  1 3.650000e-01    2.110000e+00
  TN1h SX2er  1 3.650000e-01    1.910000e+00
  TN1r SX2eh  1 3.650000e-01    1.910000e+00
  TN1h SX1er  1 3.650000e-01    1.910000e+00
  TN1r SX1eh  1 3.650000e-01    1.910000e+00
  TP6a  SP5a  1 3.650000e-01    3.370000e+00
  TP6a  SP4a  1 3.650000e-01    3.100000e+00
  TP6a  SP3a  1 3.650000e-01    2.830000e+00
  TP6a  SP2a  1 3.650000e-01    2.830000e+00
  TP6a  SP1a  1 3.650000e-01    2.570000e+00
  TP6a  SN6a  1 3.650000e-01    2.340000e+00
  TP6a  SN5a  1 3.650000e-01    1.910000e+00
  TP6a  SN4a  1 3.650000e-01    1.750000e+00
  TP6a  SN3a  1 3.650000e-01    1.750000e+00
  TP6a  SN2a  1 3.660000e-01    1.600000e+00
  TP6a  SN1a  1 3.780000e-01    1.450000e+00
  TP5a  SP4a  1 3.650000e-01    2.830000e+00
  TP5a  SP3a  1 3.650000e-01    2.570000e+00
  TP5a  SP2a  1 3.650000e-01    2.570000e+00
  TP5a  SP1a  1 3.650000e-01    2.340000e+00
  TP5a  SN6a  1 3.650000e-01    2.110000e+00
  TP5a  SN5a  1 3.650000e-01    1.910000e+00
  TP5a  SN4a  1 3.650000e-01    1.910000e+00
  TP5a  SN3a  1 3.650000e-01    1.750000e+00
  TP5a  SN2a  1 3.660000e-01    1.600000e+00
  TP5a  SN1a  1 3.780000e-01    1.450000e+00
  TP4a  SP3a  1 3.650000e-01    2.570000e+00
  TP4a  SP2a  1 3.650000e-01    2.570000e+00
  TP4a  SP1a  1 3.650000e-01    2.340000e+00
  TP4a  SN6a  1 3.650000e-01    2.110000e+00
  TP4a  SN5a  1 3.650000e-01    1.910000e+00
  TP4a  SN4a  1 3.650000e-01    1.910000e+00
  TP4a  SN3a  1 3.650000e-01    1.750000e+00
  TP4a  SN2a  1 3.650000e-01    1.750000e+00
  TP4a  SN1a  1 3.660000e-01    1.600000e+00
  TP3a  SP2a  1 3.650000e-01    2.570000e+00
  TP3a  SP1a  1 3.650000e-01    2.340000e+00
  TP3a  SN6a  1 3.650000e-01    2.110000e+00
  TP3a  SN5a  1 3.650000e-01    1.910000e+00
  TP3a  SN4a  1 3.650000e-01    1.910000e+00
  TP3a  SN3a  1 3.650000e-01    1.750000e+00
  TP3a  SN2a  1 3.650000e-01    1.750000e+00
  TP3a  SN1a  1 3.650000e-01    1.750000e+00
  TP2a  SP1a  1 3.650000e-01    2.340000e+00
  TP2a  SN6a  1 3.650000e-01    2.340000e+00
  TP2a  SN5a  1 3.650000e-01    2.110000e+00
  TP2a  SN4a  1 3.650000e-01    1.910000e+00
  TP2a  SN3a  1 3.650000e-01    1.750000e+00
  TP2a  SN2a  1 3.650000e-01    1.750000e+00
  TP2a  SN1a  1 3.650000e-01    1.750000e+00
  TP1a  SN6a  1 3.650000e-01    2.340000e+00
  TP1a  SN5a  1 3.650000e-01    2.110000e+00
  TP1a  SN4a  1 3.650000e-01    2.110000e+00
  TP1a  SN3a  1 3.650000e-01    1.750000e+00
  TP1a  SN2a  1 3.650000e-01    1.750000e+00
  TP1a  SN1a  1 3.650000e-01    1.750000e+00
  TN6a  SN5a  1 3.650000e-01    2.340000e+00
  TN6a  SN4a  1 3.650000e-01    2.340000e+00
  TN6a  SN3a  1 3.650000e-01    1.910000e+00
  TN6a  SN2a  1 3.650000e-01    1.750000e+00
  TN6a  SN1a  1 3.650000e-01    1.750000e+00
  TN5a  SN4a  1 3.650000e-01    2.110000e+00
  TN5a  SN3a  1 3.650000e-01    1.910000e+00
  TN5a  SN2a  1 3.650000e-01    1.910000e+00
  TN5a  SN1a  1 3.650000e-01    1.750000e+00
  TN4a  SN3a  1 3.650000e-01    1.910000e+00
  TN4a  SN2a  1 3.650000e-01    1.910000e+00
  TN4a  SN1a  1 3.650000e-01    1.750000e+00
  TN3a  SN2a  1 3.650000e-01    1.910000e+00
  TN3a  SN1a  1 3.650000e-01    1.750000e+00
  TN2a  SN1a  1 3.650000e-01    1.750000e+00
  TP6d  SP5d  1 3.650000e-01    3.370000e+00
  TP6d  SP4d  1 3.650000e-01    3.100000e+00
  TP6d  SP3d  1 3.650000e-01    2.830000e+00
  TP6d  SP2d  1 3.650000e-01    2.830000e+00
  TP6d  SP1d  1 3.650000e-01    2.570000e+00
  TP6d  SN6d  1 3.650000e-01    2.340000e+00
  TP6d  SN5d  1 3.650000e-01    1.910000e+00
  TP6d  SN4d  1 3.650000e-01    1.750000e+00
  TP6d  SN3d  1 3.650000e-01    1.750000e+00
  TP6d  SN2d  1 3.660000e-01    1.600000e+00
  TP6d  SN1d  1 3.780000e-01    1.450000e+00
  TP5d  SP4d  1 3.650000e-01    2.830000e+00
  TP5d  SP3d  1 3.650000e-01    2.570000e+00
  TP5d  SP2d  1 3.650000e-01    2.570000e+00
  TP5d  SP1d  1 3.650000e-01    2.340000e+00
  TP5d  SN6d  1 3.650000e-01    2.110000e+00
  TP5d  SN5d  1 3.650000e-01    1.910000e+00
  TP5d  SN4d  1 3.650000e-01    1.910000e+00
  TP5d  SN3d  1 3.650000e-01    1.750000e+00
  TP5d  SN2d  1 3.660000e-01    1.600000e+00
  TP5d  SN1d  1 3.780000e-01    1.450000e+00
  TP4d  SP3d  1 3.650000e-01    2.570000e+00
  TP4d  SP2d  1 3.650000e-01    2.570000e+00
  TP4d  SP1d  1 3.650000e-01    2.340000e+00
  TP4d  SN6d  1 3.650000e-01    2.110000e+00
  TP4d  SN5d  1 3.650000e-01    1.910000e+00
  TP4d  SN4d  1 3.650000e-01    1.910000e+00
  TP4d  SN3d  1 3.650000e-01    1.750000e+00
  TP4d  SN2d  1 3.650000e-01    1.750000e+00
  TP4d  SN1d  1 3.660000e-01    1.600000e+00
  TP3d  SP2d  1 3.650000e-01    2.570000e+00
  TP3d  SP1d  1 3.650000e-01    2.340000e+00
  TP3d  SN6d  1 3.650000e-01    2.110000e+00
  TP3d  SN5d  1 3.650000e-01    1.910000e+00
  TP3d  SN4d  1 3.650000e-01    1.910000e+00
  TP3d  SN3d  1 3.650000e-01    1.750000e+00
  TP3d  SN2d  1 3.650000e-01    1.750000e+00
  TP3d  SN1d  1 3.650000e-01    1.750000e+00
  TP2d  SP1d  1 3.650000e-01    2.340000e+00
  TP2d  SN6d  1 3.650000e-01    2.340000e+00
  TP2d  SN5d  1 3.650000e-01    2.110000e+00
  TP2d  SN4d  1 3.650000e-01    1.910000e+00
  TP2d  SN3d  1 3.650000e-01    1.750000e+00
  TP2d  SN2d  1 3.650000e-01    1.750000e+00
  TP2d  SN1d  1 3.650000e-01    1.750000e+00
  TP1d  SN6d  1 3.650000e-01    2.340000e+00
  TP1d  SN5d  1 3.650000e-01    2.110000e+00
  TP1d  SN4d  1 3.650000e-01    2.110000e+00
  TP1d  SN3d  1 3.650000e-01    1.750000e+00
  TP1d  SN2d  1 3.650000e-01    1.750000e+00
  TP1d  SN1d  1 3.650000e-01    1.750000e+00
  TN6d  SN5d  1 3.650000e-01    2.340000e+00
  TN6d  SN4d  1 3.650000e-01    2.340000e+00
  TN6d  SN3d  1 3.650000e-01    1.910000e+00
  TN6d  SN2d  1 3.650000e-01    1.750000e+00
  TN6d  SN1d  1 3.650000e-01    1.750000e+00
  TN5d  SN4d  1 3.650000e-01    2.110000e+00
  TN5d  SN3d  1 3.650000e-01    1.910000e+00
  TN5d  SN2d  1 3.650000e-01    1.910000e+00
  TN5d  SN1d  1 3.650000e-01    1.750000e+00
  TN4d  SN3d  1 3.650000e-01    1.910000e+00
  TN4d  SN2d  1 3.650000e-01    1.910000e+00
  TN4d  SN1d  1 3.650000e-01    1.750000e+00
  TN3d  SN2d  1 3.650000e-01    1.910000e+00
  TN3d  SN1d  1 3.650000e-01    1.750000e+00
  TN2d  SN1d  1 3.650000e-01    1.750000e+00
  TP6d  SP6a  1 3.650000e-01    4.220000e+00
  TP6d  SP5a  1 3.650000e-01    3.930000e+00
  TP6a  SP5d  1 3.650000e-01    3.930000e+00
  TP6d  SP4a  1 3.650000e-01    3.640000e+00
  TP6a  SP4d  1 3.650000e-01    3.640000e+00
  TP6d  SP3a  1 3.650000e-01    3.370000e+00
  TP6a  SP3d  1 3.650000e-01    3.370000e+00
  TP6d  SP2a  1 3.650000e-01    3.370000e+00
  TP6a  SP2d  1 3.650000e-01    3.370000e+00
  TP6d  SP1a  1 3.650000e-01    3.100000e+00
  TP6a  SP1d  1 3.650000e-01    3.100000e+00
  TP6d  SN6a  1 3.650000e-01    2.830000e+00
  TP6a  SN6d  1 3.650000e-01    2.830000e+00
  TP6d  SN5a  1 3.650000e-01    2.340000e+00
  TP6a  SN5d  1 3.650000e-01    2.340000e+00
  TP6d  SN4a  1 3.650000e-01    2.110000e+00
  TP6a  SN4d  1 3.650000e-01    2.110000e+00
  TP6d  SN3a  1 3.650000e-01    1.750000e+00
  TP6a  SN3d  1 3.650000e-01    1.750000e+00
  TP6d  SN2a  1 3.660000e-01    1.600000e+00
  TP6a  SN2d  1 3.660000e-01    1.600000e+00
  TP6d  SN1a  1 3.780000e-01    1.450000e+00
  TP6a  SN1d  1 3.780000e-01    1.450000e+00
  TP5d  SP5a  1 3.650000e-01    3.640000e+00
  TP5d  SP4a  1 3.650000e-01    3.370000e+00
  TP5a  SP4d  1 3.650000e-01    3.370000e+00
  TP5d  SP3a  1 3.650000e-01    3.100000e+00
  TP5a  SP3d  1 3.650000e-01    3.100000e+00
  TP5d  SP2a  1 3.650000e-01    3.100000e+00
  TP5a  SP2d  1 3.650000e-01    3.100000e+00
  TP5d  SP1a  1 3.650000e-01    2.830000e+00
  TP5a  SP1d  1 3.650000e-01    2.830000e+00
  TP5d  SN6a  1 3.650000e-01    2.570000e+00
  TP5a  SN6d  1 3.650000e-01    2.570000e+00
  TP5d  SN5a  1 3.650000e-01    2.340000e+00
  TP5a  SN5d  1 3.650000e-01    2.340000e+00
  TP5d  SN4a  1 3.650000e-01    2.340000e+00
  TP5a  SN4d  1 3.650000e-01    2.340000e+00
  TP5d  SN3a  1 3.650000e-01    1.750000e+00
  TP5a  SN3d  1 3.650000e-01    1.750000e+00
  TP5d  SN2a  1 3.660000e-01    1.600000e+00
  TP5a  SN2d  1 3.660000e-01    1.600000e+00
  TP5d  SN1a  1 3.780000e-01    1.450000e+00
  TP5a  SN1d  1 3.780000e-01    1.450000e+00
  TP4d  SP4a  1 3.650000e-01    3.370000e+00
  TP4d  SP3a  1 3.650000e-01    3.100000e+00
  TP4a  SP3d  1 3.650000e-01    3.100000e+00
  TP4d  SP2a  1 3.650000e-01    3.100000e+00
  TP4a  SP2d  1 3.650000e-01    3.100000e+00
  TP4d  SP1a  1 3.650000e-01    2.830000e+00
  TP4a  SP1d  1 3.650000e-01    2.830000e+00
  TP4d  SN6a  1 3.650000e-01    2.570000e+00
  TP4a  SN6d  1 3.650000e-01    2.570000e+00
  TP4d  SN5a  1 3.650000e-01    2.340000e+00
  TP4a  SN5d  1 3.650000e-01    2.340000e+00
  TP4d  SN4a  1 3.650000e-01    2.340000e+00
  TP4a  SN4d  1 3.650000e-01    2.340000e+00
  TP4d  SN3a  1 3.650000e-01    2.110000e+00
  TP4a  SN3d  1 3.650000e-01    2.110000e+00
  TP4d  SN2a  1 3.650000e-01    1.750000e+00
  TP4a  SN2d  1 3.650000e-01    1.750000e+00
  TP4d  SN1a  1 3.660000e-01    1.600000e+00
  TP4a  SN1d  1 3.660000e-01    1.600000e+00
  TP3d  SP3a  1 3.650000e-01    3.100000e+00
  TP3d  SP2a  1 3.650000e-01    3.100000e+00
  TP3a  SP2d  1 3.650000e-01    3.100000e+00
  TP3d  SP1a  1 3.650000e-01    2.830000e+00
  TP3a  SP1d  1 3.650000e-01    2.830000e+00
  TP3d  SN6a  1 3.650000e-01    2.570000e+00
  TP3a  SN6d  1 3.650000e-01    2.570000e+00
  TP3d  SN5a  1 3.650000e-01    2.340000e+00
  TP3a  SN5d  1 3.650000e-01    2.340000e+00
  TP3d  SN4a  1 3.650000e-01    2.340000e+00
  TP3a  SN4d  1 3.650000e-01    2.340000e+00
  TP3d  SN3a  1 3.650000e-01    2.110000e+00
  TP3a  SN3d  1 3.650000e-01    2.110000e+00
  TP3d  SN2a  1 3.650000e-01    2.110000e+00
  TP3a  SN2d  1 3.650000e-01    2.110000e+00
  TP3d  SN1a  1 3.650000e-01    1.750000e+00
  TP3a  SN1d  1 3.650000e-01    1.750000e+00
  TP2d  SP2a  1 3.650000e-01    3.100000e+00
  TP2d  SP1a  1 3.650000e-01    2.830000e+00
  TP2a  SP1d  1 3.650000e-01    2.830000e+00
  TP2d  SN6a  1 3.650000e-01    2.830000e+00
  TP2a  SN6d  1 3.650000e-01    2.830000e+00
  TP2d  SN5a  1 3.650000e-01    2.570000e+00
  TP2a  SN5d  1 3.650000e-01    2.570000e+00
  TP2d  SN4a  1 3.650000e-01    2.340000e+00
  TP2a  SN4d  1 3.650000e-01    2.340000e+00
  TP2d  SN3a  1 3.650000e-01    2.110000e+00
  TP2a  SN3d  1 3.650000e-01    2.110000e+00
  TP2d  SN2a  1 3.650000e-01    2.110000e+00
  TP2a  SN2d  1 3.650000e-01    2.110000e+00
  TP2d  SN1a  1 3.650000e-01    2.110000e+00
  TP2a  SN1d  1 3.650000e-01    2.110000e+00
  TP1d  SP1a  1 3.650000e-01    2.830000e+00
  TP1d  SN6a  1 3.650000e-01    2.830000e+00
  TP1a  SN6d  1 3.650000e-01    2.830000e+00
  TP1d  SN5a  1 3.650000e-01    2.570000e+00
  TP1a  SN5d  1 3.650000e-01    2.570000e+00
  TP1d  SN4a  1 3.650000e-01    2.570000e+00
  TP1a  SN4d  1 3.650000e-01    2.570000e+00
  TP1d  SN3a  1 3.650000e-01    2.110000e+00
  TP1a  SN3d  1 3.650000e-01    2.110000e+00
  TP1d  SN2a  1 3.650000e-01    2.110000e+00
  TP1a  SN2d  1 3.650000e-01    2.110000e+00
  TP1d  SN1a  1 3.650000e-01    2.110000e+00
  TP1a  SN1d  1 3.650000e-01    2.110000e+00
  TN6d  SN6a  1 3.650000e-01    2.830000e+00
  TN6d  SN5a  1 3.650000e-01    2.830000e+00
  TN6a  SN5d  1 3.650000e-01    2.830000e+00
  TN6d  SN4a  1 3.650000e-01    2.830000e+00
  TN6a  SN4d  1 3.650000e-01    2.830000e+00
  TN6d  SN3a  1 3.650000e-01    2.340000e+00
  TN6a  SN3d  1 3.650000e-01    2.340000e+00
  TN6d  SN2a  1 3.650000e-01    2.110000e+00
  TN6a  SN2d  1 3.650000e-01    2.110000e+00
  TN6d  SN1a  1 3.650000e-01    2.110000e+00
  TN6a  SN1d  1 3.650000e-01    2.110000e+00
  TN5d  SN5a  1 3.650000e-01    2.570000e+00
  TN5d  SN4a  1 3.650000e-01    2.570000e+00
  TN5a  SN4d  1 3.650000e-01    2.570000e+00
  TN5d  SN3a  1 3.650000e-01    2.340000e+00
  TN5a  SN3d  1 3.650000e-01    2.340000e+00
  TN5d  SN2a  1 3.650000e-01    2.340000e+00
  TN5a  SN2d  1 3.650000e-01    2.340000e+00
  TN5d  SN1a  1 3.650000e-01    2.110000e+00
  TN5a  SN1d  1 3.650000e-01    2.110000e+00
  TN4d  SN4a  1 3.650000e-01    2.570000e+00
  TN4d  SN3a  1 3.650000e-01    2.340000e+00
  TN4a  SN3d  1 3.650000e-01    2.340000e+00
  TN4d  SN2a  1 3.650000e-01    2.340000e+00
  TN4a  SN2d  1 3.650000e-01    2.340000e+00
  TN4d  SN1a  1 3.650000e-01    2.110000e+00
  TN4a  SN1d  1 3.650000e-01    2.110000e+00
  TN3d  SN3a  1 3.650000e-01    2.340000e+00
  TN3d  SN2a  1 3.650000e-01    2.340000e+00
  TN3a  SN2d  1 3.650000e-01    2.340000e+00
  TN3d  SN1a  1 3.650000e-01    2.110000e+00
  TN3a  SN1d  1 3.650000e-01    2.110000e+00
  TN2d  SN2a  1 3.650000e-01    2.340000e+00
  TN2d  SN1a  1 3.650000e-01    2.110000e+00
  TN2a  SN1d  1 3.650000e-01    2.110000e+00
  TN1d  SN1a  1 3.650000e-01    2.340000e+00
  TC6v  SC5v  1 3.650000e-01    1.750000e+00
  TC6v  SC4v  1 3.650000e-01    1.750000e+00
  TC6v  SC3v  1 3.660000e-01    1.600000e+00
  TC6v  SC2v  1 3.780000e-01    1.450000e+00
  TC6v  SC1v  1 3.940000e-01    1.290000e+00
  TC6v  SX4v  1 3.650000e-01    1.750000e+00
  TC6v  SX3v  1 3.650000e-01    1.750000e+00
  TC6v  SX2v  1 3.650000e-01    1.750000e+00
  TC6v  SX1v  1 3.650000e-01    1.750000e+00
  TC5v  SC4v  1 3.650000e-01    1.750000e+00
  TC5v  SC3v  1 3.660000e-01    1.600000e+00
  TC5v  SC2v  1 3.780000e-01    1.450000e+00
  TC5v  SC1v  1 3.780000e-01    1.450000e+00
  TC5v  SX4v  1 3.660000e-01    1.600000e+00
  TC5v  SX3v  1 3.660000e-01    1.600000e+00
  TC5v  SX2v  1 3.660000e-01    1.600000e+00
  TC5v  SX1v  1 3.650000e-01    1.750000e+00
  TC4v  SC3v  1 3.650000e-01    1.750000e+00
  TC4v  SC2v  1 3.660000e-01    1.600000e+00
  TC4v  SC1v  1 3.780000e-01    1.450000e+00
  TC4v  SX4v  1 3.660000e-01    1.600000e+00
  TC4v  SX3v  1 3.660000e-01    1.600000e+00
  TC4v  SX2v  1 3.660000e-01    1.600000e+00
  TC4v  SX1v  1 3.650000e-01    1.750000e+00
  TC3v  SC2v  1 3.650000e-01    1.750000e+00
  TC3v  SC1v  1 3.650000e-01    1.750000e+00
  TC3v  SX4v  1 3.660000e-01    1.600000e+00
  TC3v  SX3v  1 3.660000e-01    1.600000e+00
  TC3v  SX2v  1 3.660000e-01    1.600000e+00
  TC3v  SX1v  1 3.650000e-01    1.750000e+00
  TC2v  SC1v  1 3.650000e-01    1.910000e+00
  TC2v  SX4v  1 3.940000e-01    1.290000e+00
  TC2v  SX3v  1 3.660000e-01    1.600000e+00
  TC2v  SX2v  1 3.660000e-01    1.600000e+00
  TC2v  SX1v  1 3.660000e-01    1.600000e+00
  TC1v  SX4v  1 3.940000e-01    1.290000e+00
  TC1v  SX3v  1 3.660000e-01    1.600000e+00
  TC1v  SX2v  1 3.660000e-01    1.600000e+00
  TC1v  SX1v  1 3.660000e-01    1.600000e+00
  TX4v  SX3v  1 3.650000e-01    1.750000e+00
  TX4v  SX2v  1 3.650000e-01    1.750000e+00
  TX4v  SX1v  1 3.650000e-01    1.750000e+00
  TX3v  SX2v  1 3.650000e-01    1.910000e+00
  TX3v  SX1v  1 3.650000e-01    1.910000e+00
  TX2v  SX1v  1 3.650000e-01    1.910000e+00
  TC6e  SC5e  1 3.650000e-01    1.750000e+00
  TC6e  SC4e  1 3.650000e-01    1.750000e+00
  TC6e  SC3e  1 3.660000e-01    1.600000e+00
  TC6e  SC2e  1 3.780000e-01    1.450000e+00
  TC6e  SC1e  1 3.940000e-01    1.290000e+00
  TC6e  SX4e  1 3.650000e-01    1.750000e+00
  TC6e  SX3e  1 3.650000e-01    1.750000e+00
  TC6e  SX2e  1 3.650000e-01    1.750000e+00
  TC6e  SX1e  1 3.650000e-01    1.750000e+00
  TC5e  SC4e  1 3.650000e-01    1.750000e+00
  TC5e  SC3e  1 3.660000e-01    1.600000e+00
  TC5e  SC2e  1 3.780000e-01    1.450000e+00
  TC5e  SC1e  1 3.780000e-01    1.450000e+00
  TC5e  SX4e  1 3.660000e-01    1.600000e+00
  TC5e  SX3e  1 3.660000e-01    1.600000e+00
  TC5e  SX2e  1 3.660000e-01    1.600000e+00
  TC5e  SX1e  1 3.650000e-01    1.750000e+00
  TC4e  SC3e  1 3.650000e-01    1.750000e+00
  TC4e  SC2e  1 3.660000e-01    1.600000e+00
  TC4e  SC1e  1 3.780000e-01    1.450000e+00
  TC4e  SX4e  1 3.660000e-01    1.600000e+00
  TC4e  SX3e  1 3.660000e-01    1.600000e+00
  TC4e  SX2e  1 3.660000e-01    1.600000e+00
  TC4e  SX1e  1 3.650000e-01    1.750000e+00
  TC3e  SC2e  1 3.650000e-01    1.750000e+00
  TC3e  SC1e  1 3.650000e-01    1.750000e+00
  TC3e  SX4e  1 3.660000e-01    1.600000e+00
  TC3e  SX3e  1 3.660000e-01    1.600000e+00
  TC3e  SX2e  1 3.660000e-01    1.600000e+00
  TC3e  SX1e  1 3.650000e-01    1.750000e+00
  TC2e  SC1e  1 3.650000e-01    1.910000e+00
  TC2e  SX4e  1 3.940000e-01    1.290000e+00
  TC2e  SX3e  1 3.660000e-01    1.600000e+00
  TC2e  SX2e  1 3.660000e-01    1.600000e+00
  TC2e  SX1e  1 3.660000e-01    1.600000e+00
  TC1e  SX4e  1 3.940000e-01    1.290000e+00
  TC1e  SX3e  1 3.660000e-01    1.600000e+00
  TC1e  SX2e  1 3.660000e-01    1.600000e+00
  TC1e  SX1e  1 3.660000e-01    1.600000e+00
  TX4e  SX3e  1 3.650000e-01    1.750000e+00
  TX4e  SX2e  1 3.650000e-01    1.750000e+00
  TX4e  SX1e  1 3.650000e-01    1.750000e+00
  TX3e  SX2e  1 3.650000e-01    1.910000e+00
  TX3e  SX1e  1 3.650000e-01    1.910000e+00
  TX2e  SX1e  1 3.650000e-01    1.910000e+00
  TC6v  SC6e  1 3.650000e-01    2.570000e+00
  TC6v  SC5e  1 3.650000e-01    2.340000e+00
  TC6e  SC5v  1 3.650000e-01    2.340000e+00
  TC6v  SC4e  1 3.650000e-01    2.340000e+00
  TC6e  SC4v  1 3.650000e-01    2.340000e+00
  TC6v  SC3e  1 3.650000e-01    2.110000e+00
  TC6e  SC3v  1 3.650000e-01    2.110000e+00
  TC6v  SC2e  1 3.650000e-01    1.910000e+00
  TC6e  SC2v  1 3.650000e-01    1.910000e+00
  TC6v  SC1e  1 3.650000e-01    1.750000e+00
  TC6e  SC1v  1 3.650000e-01    1.750000e+00
  TC6v  SX4e  1 3.650000e-01    2.340000e+00
  TC6e  SX4v  1 3.650000e-01    2.340000e+00
  TC6v  SX3e  1 3.650000e-01    2.340000e+00
  TC6e  SX3v  1 3.650000e-01    2.340000e+00
  TC6v  SX2e  1 3.650000e-01    2.340000e+00
  TC6e  SX2v  1 3.650000e-01    2.340000e+00
  TC6v  SX1e  1 3.650000e-01    2.340000e+00
  TC6e  SX1v  1 3.650000e-01    2.340000e+00
  TC5v  SC5e  1 3.650000e-01    2.340000e+00
  TC5v  SC4e  1 3.650000e-01    2.340000e+00
  TC5e  SC4v  1 3.650000e-01    2.340000e+00
  TC5v  SC3e  1 3.650000e-01    2.110000e+00
  TC5e  SC3v  1 3.650000e-01    2.110000e+00
  TC5v  SC2e  1 3.650000e-01    1.910000e+00
  TC5e  SC2v  1 3.650000e-01    1.910000e+00
  TC5v  SC1e  1 3.650000e-01    1.910000e+00
  TC5e  SC1v  1 3.650000e-01    1.910000e+00
  TC5v  SX4e  1 3.650000e-01    2.110000e+00
  TC5e  SX4v  1 3.650000e-01    2.110000e+00
  TC5v  SX3e  1 3.650000e-01    2.110000e+00
  TC5e  SX3v  1 3.650000e-01    2.110000e+00
  TC5v  SX2e  1 3.650000e-01    2.110000e+00
  TC5e  SX2v  1 3.650000e-01    2.110000e+00
  TC5v  SX1e  1 3.650000e-01    2.340000e+00
  TC5e  SX1v  1 3.650000e-01    2.340000e+00
  TC4v  SC4e  1 3.650000e-01    2.340000e+00
  TC4v  SC3e  1 3.650000e-01    2.340000e+00
  TC4e  SC3v  1 3.650000e-01    2.340000e+00
  TC4v  SC2e  1 3.650000e-01    2.110000e+00
  TC4e  SC2v  1 3.650000e-01    2.110000e+00
  TC4v  SC1e  1 3.650000e-01    1.910000e+00
  TC4e  SC1v  1 3.650000e-01    1.910000e+00
  TC4v  SX4e  1 3.650000e-01    2.110000e+00
  TC4e  SX4v  1 3.650000e-01    2.110000e+00
  TC4v  SX3e  1 3.650000e-01    2.110000e+00
  TC4e  SX3v  1 3.650000e-01    2.110000e+00
  TC4v  SX2e  1 3.650000e-01    2.110000e+00
  TC4e  SX2v  1 3.650000e-01    2.110000e+00
  TC4v  SX1e  1 3.650000e-01    2.340000e+00
  TC4e  SX1v  1 3.650000e-01    2.340000e+00
  TC3v  SC3e  1 3.650000e-01    2.340000e+00
  TC3v  SC2e  1 3.650000e-01    2.340000e+00
  TC3e  SC2v  1 3.650000e-01    2.340000e+00
  TC3v  SC1e  1 3.650000e-01    2.340000e+00
  TC3e  SC1v  1 3.650000e-01    2.340000e+00
  TC3v  SX4e  1 3.650000e-01    2.110000e+00
  TC3e  SX4v  1 3.650000e-01    2.110000e+00
  TC3v  SX3e  1 3.650000e-01    2.110000e+00
  TC3e  SX3v  1 3.650000e-01    2.110000e+00
  TC3v  SX2e  1 3.650000e-01    2.110000e+00
  TC3e  SX2v  1 3.650000e-01    2.110000e+00
  TC3v  SX1e  1 3.650000e-01    2.340000e+00
  TC3e  SX1v  1 3.650000e-01    2.340000e+00
  TC2v  SC2e  1 3.650000e-01    2.340000e+00
  TC2v  SC1e  1 3.650000e-01    2.570000e+00
  TC2e  SC1v  1 3.650000e-01    2.570000e+00
  TC2v  SX4e  1 3.650000e-01    1.750000e+00
  TC2e  SX4v  1 3.650000e-01    1.750000e+00
  TC2v  SX3e  1 3.650000e-01    2.110000e+00
  TC2e  SX3v  1 3.650000e-01    2.110000e+00
  TC2v  SX2e  1 3.650000e-01    2.110000e+00
  TC2e  SX2v  1 3.650000e-01    2.110000e+00
  TC2v  SX1e  1 3.650000e-01    2.110000e+00
  TC2e  SX1v  1 3.650000e-01    2.110000e+00
  TC1v  SC1e  1 3.650000e-01    2.340000e+00
  TC1v  SX4e  1 3.650000e-01    1.750000e+00
  TC1e  SX4v  1 3.650000e-01    1.750000e+00
  TC1v  SX3e  1 3.650000e-01    2.110000e+00
  TC1e  SX3v  1 3.650000e-01    2.110000e+00
  TC1v  SX2e  1 3.650000e-01    2.110000e+00
  TC1e  SX2v  1 3.650000e-01    2.110000e+00
  TC1v  SX1e  1 3.650000e-01    2.110000e+00
  TC1e  SX1v  1 3.650000e-01    2.110000e+00
  TX4v  SX4e  1 3.650000e-01    2.340000e+00
  TX4v  SX3e  1 3.650000e-01    2.340000e+00
  TX4e  SX3v  1 3.650000e-01    2.340000e+00
  TX4v  SX2e  1 3.650000e-01    2.340000e+00
  TX4e  SX2v  1 3.650000e-01    2.340000e+00
  TX4v  SX1e  1 3.650000e-01    2.340000e+00
  TX4e  SX1v  1 3.650000e-01    2.340000e+00
  TX3v  SX3e  1 3.650000e-01    2.340000e+00
  TX3v  SX2e  1 3.650000e-01    2.570000e+00
  TX3e  SX2v  1 3.650000e-01    2.570000e+00
  TX3v  SX1e  1 3.650000e-01    2.570000e+00
  TX3e  SX1v  1 3.650000e-01    2.570000e+00
  TX2v  SX2e  1 3.650000e-01    2.570000e+00
  TX2v  SX1e  1 3.650000e-01    2.570000e+00
  TX2e  SX1v  1 3.650000e-01    2.570000e+00
  TX1v  SX1e  1 3.650000e-01    2.830000e+00
  TP6d  SC6e  1 3.660000e-01    1.600000e+00
  TP6d  SC5e  1 3.780000e-01    1.450000e+00
  TP6d  SC4e  1 3.940000e-01    1.290000e+00
  TP6d  SC3e  1 4.040000e-01    1.130000e+00
  TP6d  SC2e  1 4.040000e-01    1.130000e+00
  TP6d  SC1e  1 4.230000e-01    9.810000e-01
  TP6d  SX4e  1 3.650000e-01    1.750000e+00
  TP6d  SX3e  1 3.650000e-01    1.750000e+00
  TP6d  SX2e  1 3.660000e-01    1.600000e+00
  TP6d  SX1e  1 3.780000e-01    1.450000e+00
  TP5d  SC6e  1 3.660000e-01    1.600000e+00
  TP5d  SC5e  1 3.660000e-01    1.600000e+00
  TP5d  SC4e  1 3.780000e-01    1.450000e+00
  TP5d  SC3e  1 3.940000e-01    1.290000e+00
  TP5d  SC2e  1 3.940000e-01    1.290000e+00
  TP5d  SC1e  1 4.040000e-01    1.130000e+00
  TP5d  SX4e  1 3.650000e-01    1.910000e+00
  TP5d  SX3e  1 3.650000e-01    1.750000e+00
  TP5d  SX2e  1 3.650000e-01    1.750000e+00
  TP5d  SX1e  1 3.780000e-01    1.450000e+00
  TP4d  SC6e  1 3.650000e-01    1.750000e+00
  TP4d  SC5e  1 3.660000e-01    1.600000e+00
  TP4d  SC4e  1 3.780000e-01    1.450000e+00
  TP4d  SC3e  1 3.940000e-01    1.290000e+00
  TP4d  SC2e  1 3.940000e-01    1.290000e+00
  TP4d  SC1e  1 4.040000e-01    1.130000e+00
  TP4d  SX4e  1 3.650000e-01    1.910000e+00
  TP4d  SX3e  1 3.650000e-01    1.750000e+00
  TP4d  SX2e  1 3.650000e-01    1.750000e+00
  TP4d  SX1e  1 3.660000e-01    1.600000e+00
  TP3d  SC6e  1 3.650000e-01    1.910000e+00
  TP3d  SC5e  1 3.650000e-01    1.750000e+00
  TP3d  SC4e  1 3.660000e-01    1.600000e+00
  TP3d  SC3e  1 3.940000e-01    1.290000e+00
  TP3d  SC2e  1 3.940000e-01    1.290000e+00
  TP3d  SC1e  1 4.040000e-01    1.130000e+00
  TP3d  SX4e  1 3.650000e-01    1.910000e+00
  TP3d  SX3e  1 3.650000e-01    1.910000e+00
  TP3d  SX2e  1 3.650000e-01    1.750000e+00
  TP3d  SX1e  1 3.660000e-01    1.600000e+00
  TP2d  SC6e  1 3.650000e-01    1.910000e+00
  TP2d  SC5e  1 3.650000e-01    1.750000e+00
  TP2d  SC4e  1 3.660000e-01    1.600000e+00
  TP2d  SC3e  1 3.780000e-01    1.450000e+00
  TP2d  SC2e  1 3.780000e-01    1.450000e+00
  TP2d  SC1e  1 3.940000e-01    1.290000e+00
  TP2d  SX4e  1 3.650000e-01    1.910000e+00
  TP2d  SX3e  1 3.650000e-01    1.910000e+00
  TP2d  SX2e  1 3.650000e-01    1.750000e+00
  TP2d  SX1e  1 3.660000e-01    1.600000e+00
  TP1d  SC6e  1 3.650000e-01    1.910000e+00
  TP1d  SC5e  1 3.650000e-01    1.750000e+00
  TP1d  SC4e  1 3.660000e-01    1.600000e+00
  TP1d  SC3e  1 3.780000e-01    1.450000e+00
  TP1d  SC2e  1 3.780000e-01    1.450000e+00
  TP1d  SC1e  1 3.940000e-01    1.290000e+00
  TP1d  SX4e  1 3.650000e-01    1.910000e+00
  TP1d  SX3e  1 3.650000e-01    1.910000e+00
  TP1d  SX2e  1 3.650000e-01    1.750000e+00
  TP1d  SX1e  1 3.660000e-01    1.600000e+00
  TN6d  SC6e  1 3.650000e-01    2.110000e+00
  TN6d  SC5e  1 3.650000e-01    1.910000e+00
  TN6d  SC4e  1 3.650000e-01    1.750000e+00
  TN6d  SC3e  1 3.660000e-01    1.600000e+00
  TN6d  SC2e  1 3.660000e-01    1.600000e+00
  TN6d  SC1e  1 3.780000e-01    1.450000e+00
  TN6d  SX4e  1 3.650000e-01    2.110000e+00
  TN6d  SX3e  1 3.650000e-01    1.910000e+00
  TN6d  SX2e  1 3.650000e-01    1.750000e+00
  TN6d  SX1e  1 3.660000e-01    1.600000e+00
  TN5d  SC6e  1 3.650000e-01    2.110000e+00
  TN5d  SC5e  1 3.650000e-01    1.910000e+00
  TN5d  SC4e  1 3.650000e-01    1.750000e+00
  TN5d  SC3e  1 3.650000e-01    1.750000e+00
  TN5d  SC2e  1 3.660000e-01    1.600000e+00
  TN5d  SC1e  1 3.780000e-01    1.450000e+00
  TN5d  SX4e  1 3.650000e-01    2.340000e+00
  TN5d  SX3e  1 3.650000e-01    2.110000e+00
  TN5d  SX2e  1 3.650000e-01    1.910000e+00
  TN5d  SX1e  1 3.650000e-01    1.750000e+00
  TN4d  SC6e  1 3.650000e-01    2.110000e+00
  TN4d  SC5e  1 3.650000e-01    1.910000e+00
  TN4d  SC4e  1 3.650000e-01    1.910000e+00
  TN4d  SC3e  1 3.650000e-01    1.750000e+00
  TN4d  SC2e  1 3.660000e-01    1.600000e+00
  TN4d  SC1e  1 3.780000e-01    1.450000e+00
  TN4d  SX4e  1 3.650000e-01    2.570000e+00
  TN4d  SX3e  1 3.650000e-01    2.340000e+00
  TN4d  SX2e  1 3.650000e-01    1.910000e+00
  TN4d  SX1e  1 3.650000e-01    1.750000e+00
  TN3d  SC6e  1 3.650000e-01    2.110000e+00
  TN3d  SC5e  1 3.650000e-01    1.910000e+00
  TN3d  SC4e  1 3.650000e-01    1.910000e+00
  TN3d  SC3e  1 3.650000e-01    1.750000e+00
  TN3d  SC2e  1 3.650000e-01    1.750000e+00
  TN3d  SC1e  1 3.660000e-01    1.600000e+00
  TN3d  SX4e  1 3.650000e-01    2.340000e+00
  TN3d  SX3e  1 3.650000e-01    2.110000e+00
  TN3d  SX2e  1 3.650000e-01    1.910000e+00
  TN3d  SX1e  1 3.650000e-01    1.910000e+00
  TN2d  SC6e  1 3.650000e-01    2.110000e+00
  TN2d  SC5e  1 3.650000e-01    1.910000e+00
  TN2d  SC4e  1 3.650000e-01    1.910000e+00
  TN2d  SC3e  1 3.650000e-01    1.910000e+00
  TN2d  SC2e  1 3.650000e-01    1.750000e+00
  TN2d  SC1e  1 3.660000e-01    1.600000e+00
  TN2d  SX4e  1 3.650000e-01    2.340000e+00
  TN2d  SX3e  1 3.650000e-01    2.110000e+00
  TN2d  SX2e  1 3.650000e-01    1.910000e+00
  TN2d  SX1e  1 3.650000e-01    1.910000e+00
  TN1d  SC6e  1 3.650000e-01    2.340000e+00
  TN1d  SC5e  1 3.650000e-01    2.110000e+00
  TN1d  SC4e  1 3.650000e-01    2.110000e+00
  TN1d  SC3e  1 3.650000e-01    1.910000e+00
  TN1d  SC2e  1 3.650000e-01    1.750000e+00
  TN1d  SC1e  1 3.660000e-01    1.600000e+00
  TN1d  SX4e  1 3.650000e-01    2.110000e+00
  TN1d  SX3e  1 3.650000e-01    2.110000e+00
  TN1d  SX2e  1 3.650000e-01    1.910000e+00
  TN1d  SX1e  1 3.650000e-01    1.910000e+00
  TP6a  SC6v  1 3.660000e-01    1.600000e+00
  TP6a  SC5v  1 3.780000e-01    1.450000e+00
  TP6a  SC4v  1 3.940000e-01    1.290000e+00
  TP6a  SC3v  1 4.040000e-01    1.130000e+00
  TP6a  SC2v  1 4.040000e-01    1.130000e+00
  TP6a  SC1v  1 4.230000e-01    9.810000e-01
  TP6a  SX4v  1 3.650000e-01    1.750000e+00
  TP6a  SX3v  1 3.650000e-01    1.750000e+00
  TP6a  SX2v  1 3.660000e-01    1.600000e+00
  TP6a  SX1v  1 3.780000e-01    1.450000e+00
  TP5a  SC6v  1 3.660000e-01    1.600000e+00
  TP5a  SC5v  1 3.660000e-01    1.600000e+00
  TP5a  SC4v  1 3.780000e-01    1.450000e+00
  TP5a  SC3v  1 3.940000e-01    1.290000e+00
  TP5a  SC2v  1 3.940000e-01    1.290000e+00
  TP5a  SC1v  1 4.040000e-01    1.130000e+00
  TP5a  SX4v  1 3.650000e-01    1.910000e+00
  TP5a  SX3v  1 3.650000e-01    1.750000e+00
  TP5a  SX2v  1 3.650000e-01    1.750000e+00
  TP5a  SX1v  1 3.780000e-01    1.450000e+00
  TP4a  SC6v  1 3.650000e-01    1.750000e+00
  TP4a  SC5v  1 3.660000e-01    1.600000e+00
  TP4a  SC4v  1 3.780000e-01    1.450000e+00
  TP4a  SC3v  1 3.940000e-01    1.290000e+00
  TP4a  SC2v  1 3.940000e-01    1.290000e+00
  TP4a  SC1v  1 4.040000e-01    1.130000e+00
  TP4a  SX4v  1 3.650000e-01    1.910000e+00
  TP4a  SX3v  1 3.650000e-01    1.750000e+00
  TP4a  SX2v  1 3.650000e-01    1.750000e+00
  TP4a  SX1v  1 3.660000e-01    1.600000e+00
  TP3a  SC6v  1 3.650000e-01    1.910000e+00
  TP3a  SC5v  1 3.650000e-01    1.750000e+00
  TP3a  SC4v  1 3.660000e-01    1.600000e+00
  TP3a  SC3v  1 3.940000e-01    1.290000e+00
  TP3a  SC2v  1 3.940000e-01    1.290000e+00
  TP3a  SC1v  1 4.040000e-01    1.130000e+00
  TP3a  SX4v  1 3.650000e-01    1.910000e+00
  TP3a  SX3v  1 3.650000e-01    1.910000e+00
  TP3a  SX2v  1 3.650000e-01    1.750000e+00
  TP3a  SX1v  1 3.660000e-01    1.600000e+00
  TP2a  SC6v  1 3.650000e-01    1.910000e+00
  TP2a  SC5v  1 3.650000e-01    1.750000e+00
  TP2a  SC4v  1 3.660000e-01    1.600000e+00
  TP2a  SC3v  1 3.780000e-01    1.450000e+00
  TP2a  SC2v  1 3.780000e-01    1.450000e+00
  TP2a  SC1v  1 3.940000e-01    1.290000e+00
  TP2a  SX4v  1 3.650000e-01    1.910000e+00
  TP2a  SX3v  1 3.650000e-01    1.910000e+00
  TP2a  SX2v  1 3.650000e-01    1.750000e+00
  TP2a  SX1v  1 3.660000e-01    1.600000e+00
  TP1a  SC6v  1 3.650000e-01    1.910000e+00
  TP1a  SC5v  1 3.650000e-01    1.750000e+00
  TP1a  SC4v  1 3.660000e-01    1.600000e+00
  TP1a  SC3v  1 3.780000e-01    1.450000e+00
  TP1a  SC2v  1 3.780000e-01    1.450000e+00
  TP1a  SC1v  1 3.940000e-01    1.290000e+00
  TP1a  SX4v  1 3.650000e-01    1.910000e+00
  TP1a  SX3v  1 3.650000e-01    1.910000e+00
  TP1a  SX2v  1 3.650000e-01    1.750000e+00
  TP1a  SX1v  1 3.660000e-01    1.600000e+00
  TN6a  SC6v  1 3.650000e-01    2.110000e+00
  TN6a  SC5v  1 3.650000e-01    1.910000e+00
  TN6a  SC4v  1 3.650000e-01    1.750000e+00
  TN6a  SC3v  1 3.660000e-01    1.600000e+00
  TN6a  SC2v  1 3.660000e-01    1.600000e+00
  TN6a  SC1v  1 3.780000e-01    1.450000e+00
  TN6a  SX4v  1 3.650000e-01    2.110000e+00
  TN6a  SX3v  1 3.650000e-01    1.910000e+00
  TN6a  SX2v  1 3.650000e-01    1.750000e+00
  TN6a  SX1v  1 3.660000e-01    1.600000e+00
  TN5a  SC6v  1 3.650000e-01    2.110000e+00
  TN5a  SC5v  1 3.650000e-01    1.910000e+00
  TN5a  SC4v  1 3.650000e-01    1.750000e+00
  TN5a  SC3v  1 3.650000e-01    1.750000e+00
  TN5a  SC2v  1 3.660000e-01    1.600000e+00
  TN5a  SC1v  1 3.780000e-01    1.450000e+00
  TN5a  SX4v  1 3.650000e-01    2.340000e+00
  TN5a  SX3v  1 3.650000e-01    2.110000e+00
  TN5a  SX2v  1 3.650000e-01    1.910000e+00
  TN5a  SX1v  1 3.650000e-01    1.750000e+00
  TN4a  SC6v  1 3.650000e-01    2.110000e+00
  TN4a  SC5v  1 3.650000e-01    1.910000e+00
  TN4a  SC4v  1 3.650000e-01    1.910000e+00
  TN4a  SC3v  1 3.650000e-01    1.750000e+00
  TN4a  SC2v  1 3.660000e-01    1.600000e+00
  TN4a  SC1v  1 3.780000e-01    1.450000e+00
  TN4a  SX4v  1 3.650000e-01    2.570000e+00
  TN4a  SX3v  1 3.650000e-01    2.340000e+00
  TN4a  SX2v  1 3.650000e-01    1.910000e+00
  TN4a  SX1v  1 3.650000e-01    1.750000e+00
  TN3a  SC6v  1 3.650000e-01    2.110000e+00
  TN3a  SC5v  1 3.650000e-01    1.910000e+00
  TN3a  SC4v  1 3.650000e-01    1.910000e+00
  TN3a  SC3v  1 3.650000e-01    1.750000e+00
  TN3a  SC2v  1 3.650000e-01    1.750000e+00
  TN3a  SC1v  1 3.660000e-01    1.600000e+00
  TN3a  SX4v  1 3.650000e-01    2.340000e+00
  TN3a  SX3v  1 3.650000e-01    2.110000e+00
  TN3a  SX2v  1 3.650000e-01    1.910000e+00
  TN3a  SX1v  1 3.650000e-01    1.910000e+00
  TN2a  SC6v  1 3.650000e-01    2.110000e+00
  TN2a  SC5v  1 3.650000e-01    1.910000e+00
  TN2a  SC4v  1 3.650000e-01    1.910000e+00
  TN2a  SC3v  1 3.650000e-01    1.910000e+00
  TN2a  SC2v  1 3.650000e-01    1.750000e+00
  TN2a  SC1v  1 3.660000e-01    1.600000e+00
  TN2a  SX4v  1 3.650000e-01    2.340000e+00
  TN2a  SX3v  1 3.650000e-01    2.110000e+00
  TN2a  SX2v  1 3.650000e-01    1.910000e+00
  TN2a  SX1v  1 3.650000e-01    1.910000e+00
  TN1a  SC6v  1 3.650000e-01    2.340000e+00
  TN1a  SC5v  1 3.650000e-01    2.110000e+00
  TN1a  SC4v  1 3.650000e-01    2.110000e+00
  TN1a  SC3v  1 3.650000e-01    1.910000e+00
  TN1a  SC2v  1 3.650000e-01    1.750000e+00
  TN1a  SC1v  1 3.660000e-01    1.600000e+00
  TN1a  SX4v  1 3.650000e-01    2.110000e+00
  TN1a  SX3v  1 3.650000e-01    2.110000e+00
  TN1a  SX2v  1 3.650000e-01    1.910000e+00
  TN1a  SX1v  1 3.650000e-01    1.910000e+00
  TP6d  SC6v  1 3.940000e-01    1.290000e+00
  TP6d  SC5v  1 4.040000e-01    1.130000e+00
  TP6d  SC4v  1 4.090000e-01    1.080000e+00
  TP6d  SC3v  1 4.230000e-01    9.810000e-01
  TP6d  SC2v  1 4.230000e-01    9.810000e-01
  TP6d  SC1v  1 5.370000e-01    8.080000e-01
  TP6d  SX4v  1 3.780000e-01    1.450000e+00
  TP6d  SX3v  1 3.780000e-01    1.450000e+00
  TP6d  SX2v  1 3.940000e-01    1.290000e+00
  TP6d  SX1v  1 4.040000e-01    1.130000e+00
  TP5d  SC6v  1 3.940000e-01    1.290000e+00
  TP5d  SC5v  1 3.940000e-01    1.290000e+00
  TP5d  SC4v  1 4.040000e-01    1.130000e+00
  TP5d  SC3v  1 4.090000e-01    1.080000e+00
  TP5d  SC2v  1 4.090000e-01    1.080000e+00
  TP5d  SC1v  1 4.230000e-01    9.810000e-01
  TP5d  SX4v  1 3.660000e-01    1.600000e+00
  TP5d  SX3v  1 3.780000e-01    1.450000e+00
  TP5d  SX2v  1 3.780000e-01    1.450000e+00
  TP5d  SX1v  1 4.040000e-01    1.130000e+00
  TP4d  SC6v  1 3.780000e-01    1.450000e+00
  TP4d  SC5v  1 3.940000e-01    1.290000e+00
  TP4d  SC4v  1 4.040000e-01    1.130000e+00
  TP4d  SC3v  1 4.090000e-01    1.080000e+00
  TP4d  SC2v  1 4.090000e-01    1.080000e+00
  TP4d  SC1v  1 4.230000e-01    9.810000e-01
  TP4d  SX4v  1 3.660000e-01    1.600000e+00
  TP4d  SX3v  1 3.780000e-01    1.450000e+00
  TP4d  SX2v  1 3.780000e-01    1.450000e+00
  TP4d  SX1v  1 3.940000e-01    1.290000e+00
  TP3d  SC6v  1 3.660000e-01    1.600000e+00
  TP3d  SC5v  1 3.780000e-01    1.450000e+00
  TP3d  SC4v  1 3.940000e-01    1.290000e+00
  TP3d  SC3v  1 4.090000e-01    1.080000e+00
  TP3d  SC2v  1 4.090000e-01    1.080000e+00
  TP3d  SC1v  1 4.230000e-01    9.810000e-01
  TP3d  SX4v  1 3.660000e-01    1.600000e+00
  TP3d  SX3v  1 3.660000e-01    1.600000e+00
  TP3d  SX2v  1 3.780000e-01    1.450000e+00
  TP3d  SX1v  1 3.940000e-01    1.290000e+00
  TP2d  SC6v  1 3.660000e-01    1.600000e+00
  TP2d  SC5v  1 3.780000e-01    1.450000e+00
  TP2d  SC4v  1 3.940000e-01    1.290000e+00
  TP2d  SC3v  1 4.040000e-01    1.130000e+00
  TP2d  SC2v  1 4.040000e-01    1.130000e+00
  TP2d  SC1v  1 4.090000e-01    1.080000e+00
  TP2d  SX4v  1 3.660000e-01    1.600000e+00
  TP2d  SX3v  1 3.660000e-01    1.600000e+00
  TP2d  SX2v  1 3.780000e-01    1.450000e+00
  TP2d  SX1v  1 3.940000e-01    1.290000e+00
  TP1d  SC6v  1 3.660000e-01    1.600000e+00
  TP1d  SC5v  1 3.780000e-01    1.450000e+00
  TP1d  SC4v  1 3.940000e-01    1.290000e+00
  TP1d  SC3v  1 4.040000e-01    1.130000e+00
  TP1d  SC2v  1 4.040000e-01    1.130000e+00
  TP1d  SC1v  1 4.090000e-01    1.080000e+00
  TP1d  SX4v  1 3.660000e-01    1.600000e+00
  TP1d  SX3v  1 3.660000e-01    1.600000e+00
  TP1d  SX2v  1 3.780000e-01    1.450000e+00
  TP1d  SX1v  1 3.940000e-01    1.290000e+00
  TN6d  SC6v  1 3.650000e-01    1.750000e+00
  TN6d  SC5v  1 3.660000e-01    1.600000e+00
  TN6d  SC4v  1 3.780000e-01    1.450000e+00
  TN6d  SC3v  1 3.940000e-01    1.290000e+00
  TN6d  SC2v  1 3.940000e-01    1.290000e+00
  TN6d  SC1v  1 4.040000e-01    1.130000e+00
  TN6d  SX4v  1 3.650000e-01    1.750000e+00
  TN6d  SX3v  1 3.660000e-01    1.600000e+00
  TN6d  SX2v  1 3.780000e-01    1.450000e+00
  TN6d  SX1v  1 3.940000e-01    1.290000e+00
  TN5d  SC6v  1 3.650000e-01    1.750000e+00
  TN5d  SC5v  1 3.660000e-01    1.600000e+00
  TN5d  SC4v  1 3.780000e-01    1.450000e+00
  TN5d  SC3v  1 3.780000e-01    1.450000e+00
  TN5d  SC2v  1 3.940000e-01    1.290000e+00
  TN5d  SC1v  1 4.040000e-01    1.130000e+00
  TN5d  SX4v  1 3.650000e-01    1.910000e+00
  TN5d  SX3v  1 3.650000e-01    1.750000e+00
  TN5d  SX2v  1 3.660000e-01    1.600000e+00
  TN5d  SX1v  1 3.780000e-01    1.450000e+00
  TN4d  SC6v  1 3.650000e-01    1.750000e+00
  TN4d  SC5v  1 3.660000e-01    1.600000e+00
  TN4d  SC4v  1 3.660000e-01    1.600000e+00
  TN4d  SC3v  1 3.780000e-01    1.450000e+00
  TN4d  SC2v  1 3.940000e-01    1.290000e+00
  TN4d  SC1v  1 4.040000e-01    1.130000e+00
  TN4d  SX4v  1 3.650000e-01    2.110000e+00
  TN4d  SX3v  1 3.650000e-01    1.910000e+00
  TN4d  SX2v  1 3.660000e-01    1.600000e+00
  TN4d  SX1v  1 3.780000e-01    1.450000e+00
  TN3d  SC6v  1 3.650000e-01    1.750000e+00
  TN3d  SC5v  1 3.660000e-01    1.600000e+00
  TN3d  SC4v  1 3.660000e-01    1.600000e+00
  TN3d  SC3v  1 3.780000e-01    1.450000e+00
  TN3d  SC2v  1 3.780000e-01    1.450000e+00
  TN3d  SC1v  1 3.940000e-01    1.290000e+00
  TN3d  SX4v  1 3.650000e-01    1.910000e+00
  TN3d  SX3v  1 3.650000e-01    1.750000e+00
  TN3d  SX2v  1 3.660000e-01    1.600000e+00
  TN3d  SX1v  1 3.660000e-01    1.600000e+00
  TN2d  SC6v  1 3.650000e-01    1.750000e+00
  TN2d  SC5v  1 3.660000e-01    1.600000e+00
  TN2d  SC4v  1 3.660000e-01    1.600000e+00
  TN2d  SC3v  1 3.660000e-01    1.600000e+00
  TN2d  SC2v  1 3.780000e-01    1.450000e+00
  TN2d  SC1v  1 3.940000e-01    1.290000e+00
  TN2d  SX4v  1 3.650000e-01    1.910000e+00
  TN2d  SX3v  1 3.650000e-01    1.750000e+00
  TN2d  SX2v  1 3.660000e-01    1.600000e+00
  TN2d  SX1v  1 3.660000e-01    1.600000e+00
  TN1d  SC6v  1 3.650000e-01    1.910000e+00
  TN1d  SC5v  1 3.650000e-01    1.750000e+00
  TN1d  SC4v  1 3.650000e-01    1.750000e+00
  TN1d  SC3v  1 3.660000e-01    1.600000e+00
  TN1d  SC2v  1 3.780000e-01    1.450000e+00
  TN1d  SC1v  1 3.940000e-01    1.290000e+00
  TN1d  SX4v  1 3.650000e-01    1.750000e+00
  TN1d  SX3v  1 3.650000e-01    1.750000e+00
  TN1d  SX2v  1 3.660000e-01    1.600000e+00
  TN1d  SX1v  1 3.660000e-01    1.600000e+00
  TP6a  SC6e  1 3.940000e-01    1.290000e+00
  TP6a  SC5e  1 4.040000e-01    1.130000e+00
  TP6a  SC4e  1 4.090000e-01    1.080000e+00
  TP6a  SC3e  1 4.230000e-01    9.810000e-01
  TP6a  SC2e  1 4.230000e-01    9.810000e-01
  TP6a  SC1e  1 5.370000e-01    8.080000e-01
  TP6a  SX4e  1 3.780000e-01    1.450000e+00
  TP6a  SX3e  1 3.780000e-01    1.450000e+00
  TP6a  SX2e  1 3.940000e-01    1.290000e+00
  TP6a  SX1e  1 4.040000e-01    1.130000e+00
  TP5a  SC6e  1 3.940000e-01    1.290000e+00
  TP5a  SC5e  1 3.940000e-01    1.290000e+00
  TP5a  SC4e  1 4.040000e-01    1.130000e+00
  TP5a  SC3e  1 4.090000e-01    1.080000e+00
  TP5a  SC2e  1 4.090000e-01    1.080000e+00
  TP5a  SC1e  1 4.230000e-01    9.810000e-01
  TP5a  SX4e  1 3.660000e-01    1.600000e+00
  TP5a  SX3e  1 3.780000e-01    1.450000e+00
  TP5a  SX2e  1 3.780000e-01    1.450000e+00
  TP5a  SX1e  1 4.040000e-01    1.130000e+00
  TP4a  SC6e  1 3.780000e-01    1.450000e+00
  TP4a  SC5e  1 3.940000e-01    1.290000e+00
  TP4a  SC4e  1 4.040000e-01    1.130000e+00
  TP4a  SC3e  1 4.090000e-01    1.080000e+00
  TP4a  SC2e  1 4.090000e-01    1.080000e+00
  TP4a  SC1e  1 4.230000e-01    9.810000e-01
  TP4a  SX4e  1 3.660000e-01    1.600000e+00
  TP4a  SX3e  1 3.780000e-01    1.450000e+00
  TP4a  SX2e  1 3.780000e-01    1.450000e+00
  TP4a  SX1e  1 3.940000e-01    1.290000e+00
  TP3a  SC6e  1 3.660000e-01    1.600000e+00
  TP3a  SC5e  1 3.780000e-01    1.450000e+00
  TP3a  SC4e  1 3.940000e-01    1.290000e+00
  TP3a  SC3e  1 4.090000e-01    1.080000e+00
  TP3a  SC2e  1 4.090000e-01    1.080000e+00
  TP3a  SC1e  1 4.230000e-01    9.810000e-01
  TP3a  SX4e  1 3.660000e-01    1.600000e+00
  TP3a  SX3e  1 3.660000e-01    1.600000e+00
  TP3a  SX2e  1 3.780000e-01    1.450000e+00
  TP3a  SX1e  1 3.940000e-01    1.290000e+00
  TP2a  SC6e  1 3.660000e-01    1.600000e+00
  TP2a  SC5e  1 3.780000e-01    1.450000e+00
  TP2a  SC4e  1 3.940000e-01    1.290000e+00
  TP2a  SC3e  1 4.040000e-01    1.130000e+00
  TP2a  SC2e  1 4.040000e-01    1.130000e+00
  TP2a  SC1e  1 4.090000e-01    1.080000e+00
  TP2a  SX4e  1 3.660000e-01    1.600000e+00
  TP2a  SX3e  1 3.660000e-01    1.600000e+00
  TP2a  SX2e  1 3.780000e-01    1.450000e+00
  TP2a  SX1e  1 3.940000e-01    1.290000e+00
  TP1a  SC6e  1 3.660000e-01    1.600000e+00
  TP1a  SC5e  1 3.780000e-01    1.450000e+00
  TP1a  SC4e  1 3.940000e-01    1.290000e+00
  TP1a  SC3e  1 4.040000e-01    1.130000e+00
  TP1a  SC2e  1 4.040000e-01    1.130000e+00
  TP1a  SC1e  1 4.090000e-01    1.080000e+00
  TP1a  SX4e  1 3.660000e-01    1.600000e+00
  TP1a  SX3e  1 3.660000e-01    1.600000e+00
  TP1a  SX2e  1 3.780000e-01    1.450000e+00
  TP1a  SX1e  1 3.940000e-01    1.290000e+00
  TN6a  SC6e  1 3.650000e-01    1.750000e+00
  TN6a  SC5e  1 3.660000e-01    1.600000e+00
  TN6a  SC4e  1 3.780000e-01    1.450000e+00
  TN6a  SC3e  1 3.940000e-01    1.290000e+00
  TN6a  SC2e  1 3.940000e-01    1.290000e+00
  TN6a  SC1e  1 4.040000e-01    1.130000e+00
  TN6a  SX4e  1 3.650000e-01    1.750000e+00
  TN6a  SX3e  1 3.660000e-01    1.600000e+00
  TN6a  SX2e  1 3.780000e-01    1.450000e+00
  TN6a  SX1e  1 3.940000e-01    1.290000e+00
  TN5a  SC6e  1 3.650000e-01    1.750000e+00
  TN5a  SC5e  1 3.660000e-01    1.600000e+00
  TN5a  SC4e  1 3.780000e-01    1.450000e+00
  TN5a  SC3e  1 3.780000e-01    1.450000e+00
  TN5a  SC2e  1 3.940000e-01    1.290000e+00
  TN5a  SC1e  1 4.040000e-01    1.130000e+00
  TN5a  SX4e  1 3.650000e-01    1.910000e+00
  TN5a  SX3e  1 3.650000e-01    1.750000e+00
  TN5a  SX2e  1 3.660000e-01    1.600000e+00
  TN5a  SX1e  1 3.780000e-01    1.450000e+00
  TN4a  SC6e  1 3.650000e-01    1.750000e+00
  TN4a  SC5e  1 3.660000e-01    1.600000e+00
  TN4a  SC4e  1 3.660000e-01    1.600000e+00
  TN4a  SC3e  1 3.780000e-01    1.450000e+00
  TN4a  SC2e  1 3.940000e-01    1.290000e+00
  TN4a  SC1e  1 4.040000e-01    1.130000e+00
  TN4a  SX4e  1 3.650000e-01    2.110000e+00
  TN4a  SX3e  1 3.650000e-01    1.910000e+00
  TN4a  SX2e  1 3.660000e-01    1.600000e+00
  TN4a  SX1e  1 3.780000e-01    1.450000e+00
  TN3a  SC6e  1 3.650000e-01    1.750000e+00
  TN3a  SC5e  1 3.660000e-01    1.600000e+00
  TN3a  SC4e  1 3.660000e-01    1.600000e+00
  TN3a  SC3e  1 3.780000e-01    1.450000e+00
  TN3a  SC2e  1 3.780000e-01    1.450000e+00
  TN3a  SC1e  1 3.940000e-01    1.290000e+00
  TN3a  SX4e  1 3.650000e-01    1.910000e+00
  TN3a  SX3e  1 3.650000e-01    1.750000e+00
  TN3a  SX2e  1 3.660000e-01    1.600000e+00
  TN3a  SX1e  1 3.660000e-01    1.600000e+00
  TN2a  SC6e  1 3.650000e-01    1.750000e+00
  TN2a  SC5e  1 3.660000e-01    1.600000e+00
  TN2a  SC4e  1 3.660000e-01    1.600000e+00
  TN2a  SC3e  1 3.660000e-01    1.600000e+00
  TN2a  SC2e  1 3.780000e-01    1.450000e+00
  TN2a  SC1e  1 3.940000e-01    1.290000e+00
  TN2a  SX4e  1 3.650000e-01    1.910000e+00
  TN2a  SX3e  1 3.650000e-01    1.750000e+00
  TN2a  SX2e  1 3.660000e-01    1.600000e+00
  TN2a  SX1e  1 3.660000e-01    1.600000e+00
  TN1a  SC6e  1 3.650000e-01    1.910000e+00
  TN1a  SC5e  1 3.650000e-01    1.750000e+00
  TN1a  SC4e  1 3.650000e-01    1.750000e+00
  TN1a  SC3e  1 3.660000e-01    1.600000e+00
  TN1a  SC2e  1 3.780000e-01    1.450000e+00
  TN1a  SC1e  1 3.940000e-01    1.290000e+00
  TN1a  SX4e  1 3.650000e-01    1.750000e+00
  TN1a  SX3e  1 3.650000e-01    1.750000e+00
  TN1a  SX2e  1 3.660000e-01    1.600000e+00
  TN1a  SX1e  1 3.660000e-01    1.600000e+00
  TP6q  SP6d  1 3.650000e-01    4.510000e+00
  TP6q  SN1d  1 3.650000e-01    1.750000e+00
  TP6q  SN2d  1 3.650000e-01    1.910000e+00
  TP6q  SN3d  1 3.650000e-01    2.110000e+00
  TP6q  SN4d  1 3.650000e-01    2.340000e+00
  TP6q  SN5d  1 3.650000e-01    2.570000e+00
  TP6q  SN6d  1 3.650000e-01    3.100000e+00
  TP6q  SP1d  1 3.650000e-01    3.370000e+00
  TP6q  SP2d  1 3.650000e-01    3.640000e+00
  TP6q  SP3d  1 3.650000e-01    3.640000e+00
  TP6q  SP4d  1 3.650000e-01    3.930000e+00
  TP6q  SP5d  1 3.650000e-01    4.220000e+00
  TP6q  SP6a  1 3.650000e-01    4.510000e+00
  TP6q  SN1a  1 3.650000e-01    1.750000e+00
  TP6q  SN2a  1 3.650000e-01    1.910000e+00
  TP6q  SN3a  1 3.650000e-01    2.110000e+00
  TP6q  SN4a  1 3.650000e-01    2.340000e+00
  TP6q  SN5a  1 3.650000e-01    2.570000e+00
  TP6q  SN6a  1 3.650000e-01    3.100000e+00
  TP6q  SP1a  1 3.650000e-01    3.370000e+00
  TP6q  SP2a  1 3.650000e-01    3.640000e+00
  TP6q  SP3a  1 3.650000e-01    3.640000e+00
  TP6q  SP4a  1 3.650000e-01    3.930000e+00
  TP6q  SP5a  1 3.650000e-01    4.220000e+00
  TP6q  SC6v  1 3.650000e-01    1.910000e+00
  TP6q  SC5v  1 3.650000e-01    1.750000e+00
  TP6q  SC4v  1 3.660000e-01    1.600000e+00
  TP6q  SC3v  1 3.780000e-01    1.450000e+00
  TP6q  SC2v  1 3.780000e-01    1.450000e+00
  TP6q  SC1v  1 4.040000e-01    1.130000e+00
  TP6q  SX4v  1 3.650000e-01    2.110000e+00
  TP6q  SX3v  1 3.650000e-01    2.110000e+00
  TP6q  SX2v  1 3.650000e-01    1.910000e+00
  TP6q  SX1v  1 3.650000e-01    1.750000e+00
  TP6q  SC6e  1 3.650000e-01    1.910000e+00
  TP6q  SC5e  1 3.650000e-01    1.750000e+00
  TP6q  SC4e  1 3.660000e-01    1.600000e+00
  TP6q  SC3e  1 3.780000e-01    1.450000e+00
  TP6q  SC2e  1 3.780000e-01    1.450000e+00
  TP6q  SC1e  1 4.040000e-01    1.130000e+00
  TP6q  SX4e  1 3.650000e-01    2.110000e+00
  TP6q  SX3e  1 3.650000e-01    2.110000e+00
  TP6q  SX2e  1 3.650000e-01    1.910000e+00
  TP6q  SX1e  1 3.650000e-01    1.750000e+00
  TP6d  SP5q  1 3.650000e-01    4.220000e+00
  TP5q  SP5d  1 3.650000e-01    3.930000e+00
  TP5q  SN1d  1 3.650000e-01    1.750000e+00
  TP5q  SN2d  1 3.650000e-01    1.910000e+00
  TP5q  SN3d  1 3.650000e-01    2.110000e+00
  TP5q  SN4d  1 3.650000e-01    2.570000e+00
  TP5q  SN5d  1 3.650000e-01    2.570000e+00
  TP5q  SN6d  1 3.650000e-01    2.830000e+00
  TP5q  SP1d  1 3.650000e-01    3.100000e+00
  TP5q  SP2d  1 3.650000e-01    3.370000e+00
  TP5q  SP3d  1 3.650000e-01    3.370000e+00
  TP5q  SP4d  1 3.650000e-01    3.640000e+00
  TP6a  SP5q  1 3.650000e-01    4.220000e+00
  TP5q  SP5a  1 3.650000e-01    3.930000e+00
  TP5q  SN1a  1 3.650000e-01    1.750000e+00
  TP5q  SN2a  1 3.650000e-01    1.910000e+00
  TP5q  SN3a  1 3.650000e-01    2.110000e+00
  TP5q  SN4a  1 3.650000e-01    2.570000e+00
  TP5q  SN5a  1 3.650000e-01    2.570000e+00
  TP5q  SN6a  1 3.650000e-01    2.830000e+00
  TP5q  SP1a  1 3.650000e-01    3.100000e+00
  TP5q  SP2a  1 3.650000e-01    3.370000e+00
  TP5q  SP3a  1 3.650000e-01    3.370000e+00
  TP5q  SP4a  1 3.650000e-01    3.640000e+00
  TP5q  SC6v  1 3.650000e-01    1.910000e+00
  TP5q  SC5v  1 3.650000e-01    1.910000e+00
  TP5q  SC4v  1 3.650000e-01    1.750000e+00
  TP5q  SC3v  1 3.660000e-01    1.600000e+00
  TP5q  SC2v  1 3.660000e-01    1.600000e+00
  TP5q  SC1v  1 3.780000e-01    1.450000e+00
  TP5q  SX4v  1 3.650000e-01    2.340000e+00
  TP5q  SX3v  1 3.650000e-01    2.110000e+00
  TP5q  SX2v  1 3.650000e-01    2.110000e+00
  TP5q  SX1v  1 3.650000e-01    1.750000e+00
  TP5q  SC6e  1 3.650000e-01    1.910000e+00
  TP5q  SC5e  1 3.650000e-01    1.910000e+00
  TP5q  SC4e  1 3.650000e-01    1.750000e+00
  TP5q  SC3e  1 3.660000e-01    1.600000e+00
  TP5q  SC2e  1 3.660000e-01    1.600000e+00
  TP5q  SC1e  1 3.780000e-01    1.450000e+00
  TP5q  SX4e  1 3.650000e-01    2.340000e+00
  TP5q  SX3e  1 3.650000e-01    2.110000e+00
  TP5q  SX2e  1 3.650000e-01    2.110000e+00
  TP5q  SX1e  1 3.650000e-01    1.750000e+00
  TP6d  SP4q  1 3.650000e-01    3.930000e+00
  TP5d  SP4q  1 3.650000e-01    3.640000e+00
  TP4q  SP4d  1 3.650000e-01    3.640000e+00
  TP4q  SN1d  1 3.650000e-01    1.910000e+00
  TP4q  SN2d  1 3.650000e-01    2.110000e+00
  TP4q  SN3d  1 3.650000e-01    2.340000e+00
  TP4q  SN4d  1 3.650000e-01    2.570000e+00
  TP4q  SN5d  1 3.650000e-01    2.570000e+00
  TP4q  SN6d  1 3.650000e-01    2.830000e+00
  TP4q  SP1d  1 3.650000e-01    3.100000e+00
  TP4q  SP2d  1 3.650000e-01    3.370000e+00
  TP4q  SP3d  1 3.650000e-01    3.370000e+00
  TP6a  SP4q  1 3.650000e-01    3.930000e+00
  TP5a  SP4q  1 3.650000e-01    3.640000e+00
  TP4q  SP4a  1 3.650000e-01    3.640000e+00
  TP4q  SN1a  1 3.650000e-01    1.910000e+00
  TP4q  SN2a  1 3.650000e-01    2.110000e+00
  TP4q  SN3a  1 3.650000e-01    2.340000e+00
  TP4q  SN4a  1 3.650000e-01    2.570000e+00
  TP4q  SN5a  1 3.650000e-01    2.570000e+00
  TP4q  SN6a  1 3.650000e-01    2.830000e+00
  TP4q  SP1a  1 3.650000e-01    3.100000e+00
  TP4q  SP2a  1 3.650000e-01    3.370000e+00
  TP4q  SP3a  1 3.650000e-01    3.370000e+00
  TP4q  SC6v  1 3.650000e-01    2.110000e+00
  TP4q  SC5v  1 3.650000e-01    1.910000e+00
  TP4q  SC4v  1 3.650000e-01    1.750000e+00
  TP4q  SC3v  1 3.660000e-01    1.600000e+00
  TP4q  SC2v  1 3.660000e-01    1.600000e+00
  TP4q  SC1v  1 3.780000e-01    1.450000e+00
  TP4q  SX4v  1 3.650000e-01    2.340000e+00
  TP4q  SX3v  1 3.650000e-01    2.110000e+00
  TP4q  SX2v  1 3.650000e-01    2.110000e+00
  TP4q  SX1v  1 3.650000e-01    1.910000e+00
  TP4q  SC6e  1 3.650000e-01    2.110000e+00
  TP4q  SC5e  1 3.650000e-01    1.910000e+00
  TP4q  SC4e  1 3.650000e-01    1.750000e+00
  TP4q  SC3e  1 3.660000e-01    1.600000e+00
  TP4q  SC2e  1 3.660000e-01    1.600000e+00
  TP4q  SC1e  1 3.780000e-01    1.450000e+00
  TP4q  SX4e  1 3.650000e-01    2.340000e+00
  TP4q  SX3e  1 3.650000e-01    2.110000e+00
  TP4q  SX2e  1 3.650000e-01    2.110000e+00
  TP4q  SX1e  1 3.650000e-01    1.910000e+00
  TP6d  SP3q  1 3.650000e-01    3.640000e+00
  TP5d  SP3q  1 3.650000e-01    3.370000e+00
  TP4d  SP3q  1 3.650000e-01    3.370000e+00
  TP3q  SP3d  1 3.650000e-01    3.370000e+00
  TP3q  SN1d  1 3.650000e-01    2.110000e+00
  TP3q  SN2d  1 3.650000e-01    2.340000e+00
  TP3q  SN3d  1 3.650000e-01    2.340000e+00
  TP3q  SN4d  1 3.650000e-01    2.570000e+00
  TP3q  SN5d  1 3.650000e-01    2.570000e+00
  TP3q  SN6d  1 3.650000e-01    2.830000e+00
  TP3q  SP1d  1 3.650000e-01    3.100000e+00
  TP3q  SP2d  1 3.650000e-01    3.370000e+00
  TP6a  SP3q  1 3.650000e-01    3.640000e+00
  TP5a  SP3q  1 3.650000e-01    3.370000e+00
  TP4a  SP3q  1 3.650000e-01    3.370000e+00
  TP3q  SP3a  1 3.650000e-01    3.370000e+00
  TP3q  SN1a  1 3.650000e-01    2.110000e+00
  TP3q  SN2a  1 3.650000e-01    2.340000e+00
  TP3q  SN3a  1 3.650000e-01    2.340000e+00
  TP3q  SN4a  1 3.650000e-01    2.570000e+00
  TP3q  SN5a  1 3.650000e-01    2.570000e+00
  TP3q  SN6a  1 3.650000e-01    2.830000e+00
  TP3q  SP1a  1 3.650000e-01    3.100000e+00
  TP3q  SP2a  1 3.650000e-01    3.370000e+00
  TP3q  SC6v  1 3.650000e-01    2.340000e+00
  TP3q  SC5v  1 3.650000e-01    2.110000e+00
  TP3q  SC4v  1 3.650000e-01    1.910000e+00
  TP3q  SC3v  1 3.660000e-01    1.600000e+00
  TP3q  SC2v  1 3.660000e-01    1.600000e+00
  TP3q  SC1v  1 3.780000e-01    1.450000e+00
  TP3q  SX4v  1 3.650000e-01    2.340000e+00
  TP3q  SX3v  1 3.650000e-01    2.340000e+00
  TP3q  SX2v  1 3.650000e-01    2.110000e+00
  TP3q  SX1v  1 3.650000e-01    1.910000e+00
  TP3q  SC6e  1 3.650000e-01    2.340000e+00
  TP3q  SC5e  1 3.650000e-01    2.110000e+00
  TP3q  SC4e  1 3.650000e-01    1.910000e+00
  TP3q  SC3e  1 3.660000e-01    1.600000e+00
  TP3q  SC2e  1 3.660000e-01    1.600000e+00
  TP3q  SC1e  1 3.780000e-01    1.450000e+00
  TP3q  SX4e  1 3.650000e-01    2.340000e+00
  TP3q  SX3e  1 3.650000e-01    2.340000e+00
  TP3q  SX2e  1 3.650000e-01    2.110000e+00
  TP3q  SX1e  1 3.650000e-01    1.910000e+00
  TP6d  SP2q  1 3.650000e-01    3.640000e+00
  TP5d  SP2q  1 3.650000e-01    3.370000e+00
  TP4d  SP2q  1 3.650000e-01    3.370000e+00
  TP3d  SP2q  1 3.650000e-01    3.370000e+00
  TP2q  SP2d  1 3.650000e-01    3.370000e+00
  TP2q  SN1d  1 3.650000e-01    2.340000e+00
  TP2q  SN2d  1 3.650000e-01    2.340000e+00
  TP2q  SN3d  1 3.650000e-01    2.340000e+00
  TP2q  SN4d  1 3.650000e-01    2.570000e+00
  TP2q  SN5d  1 3.650000e-01    2.830000e+00
  TP2q  SN6d  1 3.650000e-01    3.100000e+00
  TP2q  SP1d  1 3.650000e-01    3.100000e+00
  TP6a  SP2q  1 3.650000e-01    3.640000e+00
  TP5a  SP2q  1 3.650000e-01    3.370000e+00
  TP4a  SP2q  1 3.650000e-01    3.370000e+00
  TP3a  SP2q  1 3.650000e-01    3.370000e+00
  TP2q  SP2a  1 3.650000e-01    3.370000e+00
  TP2q  SN1a  1 3.650000e-01    2.340000e+00
  TP2q  SN2a  1 3.650000e-01    2.340000e+00
  TP2q  SN3a  1 3.650000e-01    2.340000e+00
  TP2q  SN4a  1 3.650000e-01    2.570000e+00
  TP2q  SN5a  1 3.650000e-01    2.830000e+00
  TP2q  SN6a  1 3.650000e-01    3.100000e+00
  TP2q  SP1a  1 3.650000e-01    3.100000e+00
  TP2q  SC6v  1 3.650000e-01    2.340000e+00
  TP2q  SC5v  1 3.650000e-01    2.110000e+00
  TP2q  SC4v  1 3.650000e-01    1.910000e+00
  TP2q  SC3v  1 3.650000e-01    1.750000e+00
  TP2q  SC2v  1 3.650000e-01    1.750000e+00
  TP2q  SC1v  1 3.660000e-01    1.600000e+00
  TP2q  SX4v  1 3.650000e-01    2.340000e+00
  TP2q  SX3v  1 3.650000e-01    2.340000e+00
  TP2q  SX2v  1 3.650000e-01    2.110000e+00
  TP2q  SX1v  1 3.650000e-01    1.910000e+00
  TP2q  SC6e  1 3.650000e-01    2.340000e+00
  TP2q  SC5e  1 3.650000e-01    2.110000e+00
  TP2q  SC4e  1 3.650000e-01    1.910000e+00
  TP2q  SC3e  1 3.650000e-01    1.750000e+00
  TP2q  SC2e  1 3.650000e-01    1.750000e+00
  TP2q  SC1e  1 3.660000e-01    1.600000e+00
  TP2q  SX4e  1 3.650000e-01    2.340000e+00
  TP2q  SX3e  1 3.650000e-01    2.340000e+00
  TP2q  SX2e  1 3.650000e-01    2.110000e+00
  TP2q  SX1e  1 3.650000e-01    1.910000e+00
  TP6d  SP1q  1 3.650000e-01    3.370000e+00
  TP5d  SP1q  1 3.650000e-01    3.100000e+00
  TP4d  SP1q  1 3.650000e-01    3.100000e+00
  TP3d  SP1q  1 3.650000e-01    3.100000e+00
  TP2d  SP1q  1 3.650000e-01    3.100000e+00
  TP1q  SP1d  1 3.650000e-01    3.100000e+00
  TP1q  SN1d  1 3.650000e-01    2.340000e+00
  TP1q  SN2d  1 3.650000e-01    2.340000e+00
  TP1q  SN3d  1 3.650000e-01    2.340000e+00
  TP1q  SN4d  1 3.650000e-01    2.830000e+00
  TP1q  SN5d  1 3.650000e-01    2.830000e+00
  TP1q  SN6d  1 3.650000e-01    3.100000e+00
  TP6a  SP1q  1 3.650000e-01    3.370000e+00
  TP5a  SP1q  1 3.650000e-01    3.100000e+00
  TP4a  SP1q  1 3.650000e-01    3.100000e+00
  TP3a  SP1q  1 3.650000e-01    3.100000e+00
  TP2a  SP1q  1 3.650000e-01    3.100000e+00
  TP1q  SP1a  1 3.650000e-01    3.100000e+00
  TP1q  SN1a  1 3.650000e-01    2.340000e+00
  TP1q  SN2a  1 3.650000e-01    2.340000e+00
  TP1q  SN3a  1 3.650000e-01    2.340000e+00
  TP1q  SN4a  1 3.650000e-01    2.830000e+00
  TP1q  SN5a  1 3.650000e-01    2.830000e+00
  TP1q  SN6a  1 3.650000e-01    3.100000e+00
  TP1q  SC6v  1 3.650000e-01    2.340000e+00
  TP1q  SC5v  1 3.650000e-01    2.110000e+00
  TP1q  SC4v  1 3.650000e-01    1.910000e+00
  TP1q  SC3v  1 3.650000e-01    1.750000e+00
  TP1q  SC2v  1 3.650000e-01    1.750000e+00
  TP1q  SC1v  1 3.660000e-01    1.600000e+00
  TP1q  SX4v  1 3.650000e-01    2.340000e+00
  TP1q  SX3v  1 3.650000e-01    2.340000e+00
  TP1q  SX2v  1 3.650000e-01    2.110000e+00
  TP1q  SX1v  1 3.650000e-01    1.910000e+00
  TP1q  SC6e  1 3.650000e-01    2.340000e+00
  TP1q  SC5e  1 3.650000e-01    2.110000e+00
  TP1q  SC4e  1 3.650000e-01    1.910000e+00
  TP1q  SC3e  1 3.650000e-01    1.750000e+00
  TP1q  SC2e  1 3.650000e-01    1.750000e+00
  TP1q  SC1e  1 3.660000e-01    1.600000e+00
  TP1q  SX4e  1 3.650000e-01    2.340000e+00
  TP1q  SX3e  1 3.650000e-01    2.340000e+00
  TP1q  SX2e  1 3.650000e-01    2.110000e+00
  TP1q  SX1e  1 3.650000e-01    1.910000e+00
  TP6d  SN6q  1 3.650000e-01    3.100000e+00
  TP5d  SN6q  1 3.650000e-01    2.830000e+00
  TP4d  SN6q  1 3.650000e-01    2.830000e+00
  TP3d  SN6q  1 3.650000e-01    2.830000e+00
  TP2d  SN6q  1 3.650000e-01    3.100000e+00
  TP1d  SN6q  1 3.650000e-01    3.100000e+00
  TN6q  SN6d  1 3.650000e-01    3.100000e+00
  TN6q  SN1d  1 3.650000e-01    2.340000e+00
  TN6q  SN2d  1 3.650000e-01    2.340000e+00
  TN6q  SN3d  1 3.650000e-01    2.570000e+00
  TN6q  SN4d  1 3.650000e-01    3.100000e+00
  TN6q  SN5d  1 3.650000e-01    3.100000e+00
  TP6a  SN6q  1 3.650000e-01    3.100000e+00
  TP5a  SN6q  1 3.650000e-01    2.830000e+00
  TP4a  SN6q  1 3.650000e-01    2.830000e+00
  TP3a  SN6q  1 3.650000e-01    2.830000e+00
  TP2a  SN6q  1 3.650000e-01    3.100000e+00
  TP1a  SN6q  1 3.650000e-01    3.100000e+00
  TN6q  SN6a  1 3.650000e-01    3.100000e+00
  TN6q  SN1a  1 3.650000e-01    2.340000e+00
  TN6q  SN2a  1 3.650000e-01    2.340000e+00
  TN6q  SN3a  1 3.650000e-01    2.570000e+00
  TN6q  SN4a  1 3.650000e-01    3.100000e+00
  TN6q  SN5a  1 3.650000e-01    3.100000e+00
  TN6q  SC6v  1 3.650000e-01    2.570000e+00
  TN6q  SC5v  1 3.650000e-01    2.340000e+00
  TN6q  SC4v  1 3.650000e-01    2.110000e+00
  TN6q  SC3v  1 3.650000e-01    1.910000e+00
  TN6q  SC2v  1 3.650000e-01    1.910000e+00
  TN6q  SC1v  1 3.650000e-01    1.750000e+00
  TN6q  SX4v  1 3.650000e-01    2.570000e+00
  TN6q  SX3v  1 3.650000e-01    2.340000e+00
  TN6q  SX2v  1 3.650000e-01    2.110000e+00
  TN6q  SX1v  1 3.650000e-01    1.910000e+00
  TN6q  SC6e  1 3.650000e-01    2.570000e+00
  TN6q  SC5e  1 3.650000e-01    2.340000e+00
  TN6q  SC4e  1 3.650000e-01    2.110000e+00
  TN6q  SC3e  1 3.650000e-01    1.910000e+00
  TN6q  SC2e  1 3.650000e-01    1.910000e+00
  TN6q  SC1e  1 3.650000e-01    1.750000e+00
  TN6q  SX4e  1 3.650000e-01    2.570000e+00
  TN6q  SX3e  1 3.650000e-01    2.340000e+00
  TN6q  SX2e  1 3.650000e-01    2.110000e+00
  TN6q  SX1e  1 3.650000e-01    1.910000e+00
  TP6d  SN5q  1 3.650000e-01    2.570000e+00
  TP5d  SN5q  1 3.650000e-01    2.570000e+00
  TP4d  SN5q  1 3.650000e-01    2.570000e+00
  TP3d  SN5q  1 3.650000e-01    2.570000e+00
  TP2d  SN5q  1 3.650000e-01    2.830000e+00
  TP1d  SN5q  1 3.650000e-01    2.830000e+00
  TN6d  SN5q  1 3.650000e-01    3.100000e+00
  TN5q  SN5d  1 3.650000e-01    2.830000e+00
  TN5q  SN1d  1 3.650000e-01    2.340000e+00
  TN5q  SN2d  1 3.650000e-01    2.570000e+00
  TN5q  SN3d  1 3.650000e-01    2.570000e+00
  TN5q  SN4d  1 3.650000e-01    2.830000e+00
  TP6a  SN5q  1 3.650000e-01    2.570000e+00
  TP5a  SN5q  1 3.650000e-01    2.570000e+00
  TP4a  SN5q  1 3.650000e-01    2.570000e+00
  TP3a  SN5q  1 3.650000e-01    2.570000e+00
  TP2a  SN5q  1 3.650000e-01    2.830000e+00
  TP1a  SN5q  1 3.650000e-01    2.830000e+00
  TN6a  SN5q  1 3.650000e-01    3.100000e+00
  TN5q  SN5a  1 3.650000e-01    2.830000e+00
  TN5q  SN1a  1 3.650000e-01    2.340000e+00
  TN5q  SN2a  1 3.650000e-01    2.570000e+00
  TN5q  SN3a  1 3.650000e-01    2.570000e+00
  TN5q  SN4a  1 3.650000e-01    2.830000e+00
  TN5q  SC6v  1 3.650000e-01    2.570000e+00
  TN5q  SC5v  1 3.650000e-01    2.340000e+00
  TN5q  SC4v  1 3.650000e-01    2.110000e+00
  TN5q  SC3v  1 3.650000e-01    2.110000e+00
  TN5q  SC2v  1 3.650000e-01    1.910000e+00
  TN5q  SC1v  1 3.650000e-01    1.750000e+00
  TN5q  SX4v  1 3.650000e-01    2.830000e+00
  TN5q  SX3v  1 3.650000e-01    2.570000e+00
  TN5q  SX2v  1 3.650000e-01    2.340000e+00
  TN5q  SX1v  1 3.650000e-01    2.110000e+00
  TN5q  SC6e  1 3.650000e-01    2.570000e+00
  TN5q  SC5e  1 3.650000e-01    2.340000e+00
  TN5q  SC4e  1 3.650000e-01    2.110000e+00
  TN5q  SC3e  1 3.650000e-01    2.110000e+00
  TN5q  SC2e  1 3.650000e-01    1.910000e+00
  TN5q  SC1e  1 3.650000e-01    1.750000e+00
  TN5q  SX4e  1 3.650000e-01    2.830000e+00
  TN5q  SX3e  1 3.650000e-01    2.570000e+00
  TN5q  SX2e  1 3.650000e-01    2.340000e+00
  TN5q  SX1e  1 3.650000e-01    2.110000e+00
  TP6d  SN4q  1 3.650000e-01    2.340000e+00
  TP5d  SN4q  1 3.650000e-01    2.570000e+00
  TP4d  SN4q  1 3.650000e-01    2.570000e+00
  TP3d  SN4q  1 3.650000e-01    2.570000e+00
  TP2d  SN4q  1 3.650000e-01    2.570000e+00
  TP1d  SN4q  1 3.650000e-01    2.830000e+00
  TN6d  SN4q  1 3.650000e-01    3.100000e+00
  TN5d  SN4q  1 3.650000e-01    2.830000e+00
  TN4q  SN4d  1 3.650000e-01    2.830000e+00
  TN4q  SN1d  1 3.650000e-01    2.340000e+00
  TN4q  SN2d  1 3.650000e-01    2.570000e+00
  TN4q  SN3d  1 3.650000e-01    2.570000e+00
  TP6a  SN4q  1 3.650000e-01    2.340000e+00
  TP5a  SN4q  1 3.650000e-01    2.570000e+00
  TP4a  SN4q  1 3.650000e-01    2.570000e+00
  TP3a  SN4q  1 3.650000e-01    2.570000e+00
  TP2a  SN4q  1 3.650000e-01    2.570000e+00
  TP1a  SN4q  1 3.650000e-01    2.830000e+00
  TN6a  SN4q  1 3.650000e-01    3.100000e+00
  TN5a  SN4q  1 3.650000e-01    2.830000e+00
  TN4q  SN4a  1 3.650000e-01    2.830000e+00
  TN4q  SN1a  1 3.650000e-01    2.340000e+00
  TN4q  SN2a  1 3.650000e-01    2.570000e+00
  TN4q  SN3a  1 3.650000e-01    2.570000e+00
  TN4q  SC6v  1 3.650000e-01    2.570000e+00
  TN4q  SC5v  1 3.650000e-01    2.340000e+00
  TN4q  SC4v  1 3.650000e-01    2.340000e+00
  TN4q  SC3v  1 3.650000e-01    2.110000e+00
  TN4q  SC2v  1 3.650000e-01    1.910000e+00
  TN4q  SC1v  1 3.650000e-01    1.750000e+00
  TN4q  SX4v  1 3.650000e-01    3.100000e+00
  TN4q  SX3v  1 3.650000e-01    2.830000e+00
  TN4q  SX2v  1 3.650000e-01    2.340000e+00
  TN4q  SX1v  1 3.650000e-01    2.110000e+00
  TN4q  SC6e  1 3.650000e-01    2.570000e+00
  TN4q  SC5e  1 3.650000e-01    2.340000e+00
  TN4q  SC4e  1 3.650000e-01    2.340000e+00
  TN4q  SC3e  1 3.650000e-01    2.110000e+00
  TN4q  SC2e  1 3.650000e-01    1.910000e+00
  TN4q  SC1e  1 3.650000e-01    1.750000e+00
  TN4q  SX4e  1 3.650000e-01    3.100000e+00
  TN4q  SX3e  1 3.650000e-01    2.830000e+00
  TN4q  SX2e  1 3.650000e-01    2.340000e+00
  TN4q  SX1e  1 3.650000e-01    2.110000e+00
  TP6d  SN3q  1 3.650000e-01    2.110000e+00
  TP5d  SN3q  1 3.650000e-01    2.110000e+00
  TP4d  SN3q  1 3.650000e-01    2.340000e+00
  TP3d  SN3q  1 3.650000e-01    2.340000e+00
  TP2d  SN3q  1 3.650000e-01    2.340000e+00
  TP1d  SN3q  1 3.650000e-01    2.340000e+00
  TN6d  SN3q  1 3.650000e-01    2.570000e+00
  TN5d  SN3q  1 3.650000e-01    2.570000e+00
  TN4d  SN3q  1 3.650000e-01    2.570000e+00
  TN3q  SN3d  1 3.650000e-01    2.570000e+00
  TN3q  SN1d  1 3.650000e-01    2.340000e+00
  TN3q  SN2d  1 3.650000e-01    2.570000e+00
  TP6a  SN3q  1 3.650000e-01    2.110000e+00
  TP5a  SN3q  1 3.650000e-01    2.110000e+00
  TP4a  SN3q  1 3.650000e-01    2.340000e+00
  TP3a  SN3q  1 3.650000e-01    2.340000e+00
  TP2a  SN3q  1 3.650000e-01    2.340000e+00
  TP1a  SN3q  1 3.650000e-01    2.340000e+00
  TN6a  SN3q  1 3.650000e-01    2.570000e+00
  TN5a  SN3q  1 3.650000e-01    2.570000e+00
  TN4a  SN3q  1 3.650000e-01    2.570000e+00
  TN3q  SN3a  1 3.650000e-01    2.570000e+00
  TN3q  SN1a  1 3.650000e-01    2.340000e+00
  TN3q  SN2a  1 3.650000e-01    2.570000e+00
  TN3q  SC6v  1 3.650000e-01    2.570000e+00
  TN3q  SC5v  1 3.650000e-01    2.340000e+00
  TN3q  SC4v  1 3.650000e-01    2.340000e+00
  TN3q  SC3v  1 3.650000e-01    2.110000e+00
  TN3q  SC2v  1 3.650000e-01    2.110000e+00
  TN3q  SC1v  1 3.650000e-01    1.910000e+00
  TN3q  SX4v  1 3.650000e-01    2.830000e+00
  TN3q  SX3v  1 3.650000e-01    2.570000e+00
  TN3q  SX2v  1 3.650000e-01    2.340000e+00
  TN3q  SX1v  1 3.650000e-01    2.340000e+00
  TN3q  SC6e  1 3.650000e-01    2.570000e+00
  TN3q  SC5e  1 3.650000e-01    2.340000e+00
  TN3q  SC4e  1 3.650000e-01    2.340000e+00
  TN3q  SC3e  1 3.650000e-01    2.110000e+00
  TN3q  SC2e  1 3.650000e-01    2.110000e+00
  TN3q  SC1e  1 3.650000e-01    1.910000e+00
  TN3q  SX4e  1 3.650000e-01    2.830000e+00
  TN3q  SX3e  1 3.650000e-01    2.570000e+00
  TN3q  SX2e  1 3.650000e-01    2.340000e+00
  TN3q  SX1e  1 3.650000e-01    2.340000e+00
  TP6d  SN2q  1 3.650000e-01    1.910000e+00
  TP5d  SN2q  1 3.650000e-01    1.910000e+00
  TP4d  SN2q  1 3.650000e-01    2.110000e+00
  TP3d  SN2q  1 3.650000e-01    2.340000e+00
  TP2d  SN2q  1 3.650000e-01    2.340000e+00
  TP1d  SN2q  1 3.650000e-01    2.340000e+00
  TN6d  SN2q  1 3.650000e-01    2.340000e+00
  TN5d  SN2q  1 3.650000e-01    2.570000e+00
  TN4d  SN2q  1 3.650000e-01    2.570000e+00
  TN3d  SN2q  1 3.650000e-01    2.570000e+00
  TN2q  SN2d  1 3.650000e-01    2.570000e+00
  TN2q  SN1d  1 3.650000e-01    2.340000e+00
  TP6a  SN2q  1 3.650000e-01    1.910000e+00
  TP5a  SN2q  1 3.650000e-01    1.910000e+00
  TP4a  SN2q  1 3.650000e-01    2.110000e+00
  TP3a  SN2q  1 3.650000e-01    2.340000e+00
  TP2a  SN2q  1 3.650000e-01    2.340000e+00
  TP1a  SN2q  1 3.650000e-01    2.340000e+00
  TN6a  SN2q  1 3.650000e-01    2.340000e+00
  TN5a  SN2q  1 3.650000e-01    2.570000e+00
  TN4a  SN2q  1 3.650000e-01    2.570000e+00
  TN3a  SN2q  1 3.650000e-01    2.570000e+00
  TN2q  SN2a  1 3.650000e-01    2.570000e+00
  TN2q  SN1a  1 3.650000e-01    2.340000e+00
  TN2q  SC6v  1 3.650000e-01    2.570000e+00
  TN2q  SC5v  1 3.650000e-01    2.340000e+00
  TN2q  SC4v  1 3.650000e-01    2.340000e+00
  TN2q  SC3v  1 3.650000e-01    2.340000e+00
  TN2q  SC2v  1 3.650000e-01    2.110000e+00
  TN2q  SC1v  1 3.650000e-01    1.910000e+00
  TN2q  SX4v  1 3.650000e-01    2.830000e+00
  TN2q  SX3v  1 3.650000e-01    2.570000e+00
  TN2q  SX2v  1 3.650000e-01    2.340000e+00
  TN2q  SX1v  1 3.650000e-01    2.340000e+00
  TN2q  SC6e  1 3.650000e-01    2.570000e+00
  TN2q  SC5e  1 3.650000e-01    2.340000e+00
  TN2q  SC4e  1 3.650000e-01    2.340000e+00
  TN2q  SC3e  1 3.650000e-01    2.340000e+00
  TN2q  SC2e  1 3.650000e-01    2.110000e+00
  TN2q  SC1e  1 3.650000e-01    1.910000e+00
  TN2q  SX4e  1 3.650000e-01    2.830000e+00
  TN2q  SX3e  1 3.650000e-01    2.570000e+00
  TN2q  SX2e  1 3.650000e-01    2.340000e+00
  TN2q  SX1e  1 3.650000e-01    2.340000e+00
  TP6d  SN1q  1 3.650000e-01    1.750000e+00
  TP5d  SN1q  1 3.650000e-01    1.750000e+00
  TP4d  SN1q  1 3.650000e-01    1.910000e+00
  TP3d  SN1q  1 3.650000e-01    2.110000e+00
  TP2d  SN1q  1 3.650000e-01    2.340000e+00
  TP1d  SN1q  1 3.650000e-01    2.340000e+00
  TN6d  SN1q  1 3.650000e-01    2.340000e+00
  TN5d  SN1q  1 3.650000e-01    2.340000e+00
  TN4d  SN1q  1 3.650000e-01    2.340000e+00
  TN3d  SN1q  1 3.650000e-01    2.340000e+00
  TN2d  SN1q  1 3.650000e-01    2.340000e+00
  TN1q  SN1d  1 3.650000e-01    2.570000e+00
  TP6a  SN1q  1 3.650000e-01    1.750000e+00
  TP5a  SN1q  1 3.650000e-01    1.750000e+00
  TP4a  SN1q  1 3.650000e-01    1.910000e+00
  TP3a  SN1q  1 3.650000e-01    2.110000e+00
  TP2a  SN1q  1 3.650000e-01    2.340000e+00
  TP1a  SN1q  1 3.650000e-01    2.340000e+00
  TN6a  SN1q  1 3.650000e-01    2.340000e+00
  TN5a  SN1q  1 3.650000e-01    2.340000e+00
  TN4a  SN1q  1 3.650000e-01    2.340000e+00
  TN3a  SN1q  1 3.650000e-01    2.340000e+00
  TN2a  SN1q  1 3.650000e-01    2.340000e+00
  TN1q  SN1a  1 3.650000e-01    2.570000e+00
  TN1q  SC6v  1 3.650000e-01    2.830000e+00
  TN1q  SC5v  1 3.650000e-01    2.570000e+00
  TN1q  SC4v  1 3.650000e-01    2.570000e+00
  TN1q  SC3v  1 3.650000e-01    2.340000e+00
  TN1q  SC2v  1 3.650000e-01    2.110000e+00
  TN1q  SC1v  1 3.650000e-01    1.910000e+00
  TN1q  SX4v  1 3.650000e-01    2.570000e+00
  TN1q  SX3v  1 3.650000e-01    2.570000e+00
  TN1q  SX2v  1 3.650000e-01    2.340000e+00
  TN1q  SX1v  1 3.650000e-01    2.340000e+00
  TN1q  SC6e  1 3.650000e-01    2.830000e+00
  TN1q  SC5e  1 3.650000e-01    2.570000e+00
  TN1q  SC4e  1 3.650000e-01    2.570000e+00
  TN1q  SC3e  1 3.650000e-01    2.340000e+00
  TN1q  SC2e  1 3.650000e-01    2.110000e+00
  TN1q  SC1e  1 3.650000e-01    1.910000e+00
  TN1q  SX4e  1 3.650000e-01    2.570000e+00
  TN1q  SX3e  1 3.650000e-01    2.570000e+00
  TN1q  SX2e  1 3.650000e-01    2.340000e+00
  TN1q  SX1e  1 3.650000e-01    2.340000e+00
  TP6d  SC6q  1 3.650000e-01    1.750000e+00
  TP5d  SC6q  1 3.650000e-01    1.750000e+00
  TP4d  SC6q  1 3.650000e-01    1.910000e+00
  TP3d  SC6q  1 3.650000e-01    2.110000e+00
  TP2d  SC6q  1 3.650000e-01    2.110000e+00
  TP1d  SC6q  1 3.650000e-01    2.110000e+00
  TN6d  SC6q  1 3.650000e-01    2.340000e+00
  TN5d  SC6q  1 3.650000e-01    2.340000e+00
  TN4d  SC6q  1 3.650000e-01    2.340000e+00
  TN3d  SC6q  1 3.650000e-01    2.340000e+00
  TN2d  SC6q  1 3.650000e-01    2.340000e+00
  TN1d  SC6q  1 3.650000e-01    2.570000e+00
  TP6a  SC6q  1 3.650000e-01    1.750000e+00
  TP5a  SC6q  1 3.650000e-01    1.750000e+00
  TP4a  SC6q  1 3.650000e-01    1.910000e+00
  TP3a  SC6q  1 3.650000e-01    2.110000e+00
  TP2a  SC6q  1 3.650000e-01    2.110000e+00
  TP1a  SC6q  1 3.650000e-01    2.110000e+00
  TN6a  SC6q  1 3.650000e-01    2.340000e+00
  TN5a  SC6q  1 3.650000e-01    2.340000e+00
  TN4a  SC6q  1 3.650000e-01    2.340000e+00
  TN3a  SC6q  1 3.650000e-01    2.340000e+00
  TN2a  SC6q  1 3.650000e-01    2.340000e+00
  TN1a  SC6q  1 3.650000e-01    2.570000e+00
  TC6q  SC6v  1 3.650000e-01    2.830000e+00
  TC6q  SX1v  1 3.650000e-01    2.570000e+00
  TC6q  SX2v  1 3.650000e-01    2.570000e+00
  TC6q  SX3v  1 3.650000e-01    2.570000e+00
  TC6q  SX4v  1 3.650000e-01    2.570000e+00
  TC6q  SC1v  1 3.650000e-01    1.910000e+00
  TC6q  SC2v  1 3.650000e-01    2.110000e+00
  TC6q  SC3v  1 3.650000e-01    2.340000e+00
  TC6q  SC4v  1 3.650000e-01    2.570000e+00
  TC6q  SC5v  1 3.650000e-01    2.570000e+00
  TC6q  SC6e  1 3.650000e-01    2.830000e+00
  TC6q  SX1e  1 3.650000e-01    2.570000e+00
  TC6q  SX2e  1 3.650000e-01    2.570000e+00
  TC6q  SX3e  1 3.650000e-01    2.570000e+00
  TC6q  SX4e  1 3.650000e-01    2.570000e+00
  TC6q  SC1e  1 3.650000e-01    1.910000e+00
  TC6q  SC2e  1 3.650000e-01    2.110000e+00
  TC6q  SC3e  1 3.650000e-01    2.340000e+00
  TC6q  SC4e  1 3.650000e-01    2.570000e+00
  TC6q  SC5e  1 3.650000e-01    2.570000e+00
  TP6d  SC5q  1 3.660000e-01    1.600000e+00
  TP5d  SC5q  1 3.650000e-01    1.750000e+00
  TP4d  SC5q  1 3.650000e-01    1.750000e+00
  TP3d  SC5q  1 3.650000e-01    1.910000e+00
  TP2d  SC5q  1 3.650000e-01    1.910000e+00
  TP1d  SC5q  1 3.650000e-01    1.910000e+00
  TN6d  SC5q  1 3.650000e-01    2.110000e+00
  TN5d  SC5q  1 3.650000e-01    2.110000e+00
  TN4d  SC5q  1 3.650000e-01    2.110000e+00
  TN3d  SC5q  1 3.650000e-01    2.110000e+00
  TN2d  SC5q  1 3.650000e-01    2.110000e+00
  TN1d  SC5q  1 3.650000e-01    2.340000e+00
  TP6a  SC5q  1 3.660000e-01    1.600000e+00
  TP5a  SC5q  1 3.650000e-01    1.750000e+00
  TP4a  SC5q  1 3.650000e-01    1.750000e+00
  TP3a  SC5q  1 3.650000e-01    1.910000e+00
  TP2a  SC5q  1 3.650000e-01    1.910000e+00
  TP1a  SC5q  1 3.650000e-01    1.910000e+00
  TN6a  SC5q  1 3.650000e-01    2.110000e+00
  TN5a  SC5q  1 3.650000e-01    2.110000e+00
  TN4a  SC5q  1 3.650000e-01    2.110000e+00
  TN3a  SC5q  1 3.650000e-01    2.110000e+00
  TN2a  SC5q  1 3.650000e-01    2.110000e+00
  TN1a  SC5q  1 3.650000e-01    2.340000e+00
  TC6v  SC5q  1 3.650000e-01    2.570000e+00
  TC5q  SC5v  1 3.650000e-01    2.570000e+00
  TC5q  SX1v  1 3.650000e-01    2.570000e+00
  TC5q  SX2v  1 3.650000e-01    2.340000e+00
  TC5q  SX3v  1 3.650000e-01    2.340000e+00
  TC5q  SX4v  1 3.650000e-01    2.340000e+00
  TC5q  SC1v  1 3.650000e-01    2.110000e+00
  TC5q  SC2v  1 3.650000e-01    2.110000e+00
  TC5q  SC3v  1 3.650000e-01    2.340000e+00
  TC5q  SC4v  1 3.650000e-01    2.570000e+00
  TC6e  SC5q  1 3.650000e-01    2.570000e+00
  TC5q  SC5e  1 3.650000e-01    2.570000e+00
  TC5q  SX1e  1 3.650000e-01    2.570000e+00
  TC5q  SX2e  1 3.650000e-01    2.340000e+00
  TC5q  SX3e  1 3.650000e-01    2.340000e+00
  TC5q  SX4e  1 3.650000e-01    2.340000e+00
  TC5q  SC1e  1 3.650000e-01    2.110000e+00
  TC5q  SC2e  1 3.650000e-01    2.110000e+00
  TC5q  SC3e  1 3.650000e-01    2.340000e+00
  TC5q  SC4e  1 3.650000e-01    2.570000e+00
  TP6d  SC4q  1 3.780000e-01    1.450000e+00
  TP5d  SC4q  1 3.660000e-01    1.600000e+00
  TP4d  SC4q  1 3.660000e-01    1.600000e+00
  TP3d  SC4q  1 3.650000e-01    1.750000e+00
  TP2d  SC4q  1 3.650000e-01    1.750000e+00
  TP1d  SC4q  1 3.650000e-01    1.750000e+00
  TN6d  SC4q  1 3.650000e-01    1.910000e+00
  TN5d  SC4q  1 3.650000e-01    1.910000e+00
  TN4d  SC4q  1 3.650000e-01    2.110000e+00
  TN3d  SC4q  1 3.650000e-01    2.110000e+00
  TN2d  SC4q  1 3.650000e-01    2.110000e+00
  TN1d  SC4q  1 3.650000e-01    2.340000e+00
  TP6a  SC4q  1 3.780000e-01    1.450000e+00
  TP5a  SC4q  1 3.660000e-01    1.600000e+00
  TP4a  SC4q  1 3.660000e-01    1.600000e+00
  TP3a  SC4q  1 3.650000e-01    1.750000e+00
  TP2a  SC4q  1 3.650000e-01    1.750000e+00
  TP1a  SC4q  1 3.650000e-01    1.750000e+00
  TN6a  SC4q  1 3.650000e-01    1.910000e+00
  TN5a  SC4q  1 3.650000e-01    1.910000e+00
  TN4a  SC4q  1 3.650000e-01    2.110000e+00
  TN3a  SC4q  1 3.650000e-01    2.110000e+00
  TN2a  SC4q  1 3.650000e-01    2.110000e+00
  TN1a  SC4q  1 3.650000e-01    2.340000e+00
  TC6v  SC4q  1 3.650000e-01    2.570000e+00
  TC5v  SC4q  1 3.650000e-01    2.570000e+00
  TC4q  SC4v  1 3.650000e-01    2.570000e+00
  TC4q  SX1v  1 3.650000e-01    2.570000e+00
  TC4q  SX2v  1 3.650000e-01    2.340000e+00
  TC4q  SX3v  1 3.650000e-01    2.340000e+00
  TC4q  SX4v  1 3.650000e-01    2.340000e+00
  TC4q  SC1v  1 3.650000e-01    2.110000e+00
  TC4q  SC2v  1 3.650000e-01    2.340000e+00
  TC4q  SC3v  1 3.650000e-01    2.570000e+00
  TC6e  SC4q  1 3.650000e-01    2.570000e+00
  TC5e  SC4q  1 3.650000e-01    2.570000e+00
  TC4q  SC4e  1 3.650000e-01    2.570000e+00
  TC4q  SX1e  1 3.650000e-01    2.570000e+00
  TC4q  SX2e  1 3.650000e-01    2.340000e+00
  TC4q  SX3e  1 3.650000e-01    2.340000e+00
  TC4q  SX4e  1 3.650000e-01    2.340000e+00
  TC4q  SC1e  1 3.650000e-01    2.110000e+00
  TC4q  SC2e  1 3.650000e-01    2.340000e+00
  TC4q  SC3e  1 3.650000e-01    2.570000e+00
  TP6d  SC3q  1 3.940000e-01    1.290000e+00
  TP5d  SC3q  1 3.780000e-01    1.450000e+00
  TP4d  SC3q  1 3.780000e-01    1.450000e+00
  TP3d  SC3q  1 3.780000e-01    1.450000e+00
  TP2d  SC3q  1 3.660000e-01    1.600000e+00
  TP1d  SC3q  1 3.660000e-01    1.600000e+00
  TN6d  SC3q  1 3.650000e-01    1.750000e+00
  TN5d  SC3q  1 3.650000e-01    1.910000e+00
  TN4d  SC3q  1 3.650000e-01    1.910000e+00
  TN3d  SC3q  1 3.650000e-01    1.910000e+00
  TN2d  SC3q  1 3.650000e-01    2.110000e+00
  TN1d  SC3q  1 3.650000e-01    2.110000e+00
  TP6a  SC3q  1 3.940000e-01    1.290000e+00
  TP5a  SC3q  1 3.780000e-01    1.450000e+00
  TP4a  SC3q  1 3.780000e-01    1.450000e+00
  TP3a  SC3q  1 3.780000e-01    1.450000e+00
  TP2a  SC3q  1 3.660000e-01    1.600000e+00
  TP1a  SC3q  1 3.660000e-01    1.600000e+00
  TN6a  SC3q  1 3.650000e-01    1.750000e+00
  TN5a  SC3q  1 3.650000e-01    1.910000e+00
  TN4a  SC3q  1 3.650000e-01    1.910000e+00
  TN3a  SC3q  1 3.650000e-01    1.910000e+00
  TN2a  SC3q  1 3.650000e-01    2.110000e+00
  TN1a  SC3q  1 3.650000e-01    2.110000e+00
  TC6v  SC3q  1 3.650000e-01    2.340000e+00
  TC5v  SC3q  1 3.650000e-01    2.340000e+00
  TC4v  SC3q  1 3.650000e-01    2.570000e+00
  TC3q  SC3v  1 3.650000e-01    2.570000e+00
  TC3q  SX1v  1 3.650000e-01    2.570000e+00
  TC3q  SX2v  1 3.650000e-01    2.340000e+00
  TC3q  SX3v  1 3.650000e-01    2.340000e+00
  TC3q  SX4v  1 3.650000e-01    2.340000e+00
  TC3q  SC1v  1 3.650000e-01    2.570000e+00
  TC3q  SC2v  1 3.650000e-01    2.570000e+00
  TC6e  SC3q  1 3.650000e-01    2.340000e+00
  TC5e  SC3q  1 3.650000e-01    2.340000e+00
  TC4e  SC3q  1 3.650000e-01    2.570000e+00
  TC3q  SC3e  1 3.650000e-01    2.570000e+00
  TC3q  SX1e  1 3.650000e-01    2.570000e+00
  TC3q  SX2e  1 3.650000e-01    2.340000e+00
  TC3q  SX3e  1 3.650000e-01    2.340000e+00
  TC3q  SX4e  1 3.650000e-01    2.340000e+00
  TC3q  SC1e  1 3.650000e-01    2.570000e+00
  TC3q  SC2e  1 3.650000e-01    2.570000e+00
  TP6d  SC2q  1 3.940000e-01    1.290000e+00
  TP5d  SC2q  1 3.780000e-01    1.450000e+00
  TP4d  SC2q  1 3.780000e-01    1.450000e+00
  TP3d  SC2q  1 3.780000e-01    1.450000e+00
  TP2d  SC2q  1 3.660000e-01    1.600000e+00
  TP1d  SC2q  1 3.660000e-01    1.600000e+00
  TN6d  SC2q  1 3.650000e-01    1.750000e+00
  TN5d  SC2q  1 3.650000e-01    1.750000e+00
  TN4d  SC2q  1 3.650000e-01    1.750000e+00
  TN3d  SC2q  1 3.650000e-01    1.910000e+00
  TN2d  SC2q  1 3.650000e-01    1.910000e+00
  TN1d  SC2q  1 3.650000e-01    1.910000e+00
  TP6a  SC2q  1 3.940000e-01    1.290000e+00
  TP5a  SC2q  1 3.780000e-01    1.450000e+00
  TP4a  SC2q  1 3.780000e-01    1.450000e+00
  TP3a  SC2q  1 3.780000e-01    1.450000e+00
  TP2a  SC2q  1 3.660000e-01    1.600000e+00
  TP1a  SC2q  1 3.660000e-01    1.600000e+00
  TN6a  SC2q  1 3.650000e-01    1.750000e+00
  TN5a  SC2q  1 3.650000e-01    1.750000e+00
  TN4a  SC2q  1 3.650000e-01    1.750000e+00
  TN3a  SC2q  1 3.650000e-01    1.910000e+00
  TN2a  SC2q  1 3.650000e-01    1.910000e+00
  TN1a  SC2q  1 3.650000e-01    1.910000e+00
  TC6v  SC2q  1 3.650000e-01    2.110000e+00
  TC5v  SC2q  1 3.650000e-01    2.110000e+00
  TC4v  SC2q  1 3.650000e-01    2.340000e+00
  TC3v  SC2q  1 3.650000e-01    2.570000e+00
  TC2q  SC2v  1 3.650000e-01    2.570000e+00
  TC2q  SX1v  1 3.650000e-01    2.340000e+00
  TC2q  SX2v  1 3.650000e-01    2.340000e+00
  TC2q  SX3v  1 3.650000e-01    2.340000e+00
  TC2q  SX4v  1 3.650000e-01    1.910000e+00
  TC2q  SC1v  1 3.650000e-01    2.830000e+00
  TC6e  SC2q  1 3.650000e-01    2.110000e+00
  TC5e  SC2q  1 3.650000e-01    2.110000e+00
  TC4e  SC2q  1 3.650000e-01    2.340000e+00
  TC3e  SC2q  1 3.650000e-01    2.570000e+00
  TC2q  SC2e  1 3.650000e-01    2.570000e+00
  TC2q  SX1e  1 3.650000e-01    2.340000e+00
  TC2q  SX2e  1 3.650000e-01    2.340000e+00
  TC2q  SX3e  1 3.650000e-01    2.340000e+00
  TC2q  SX4e  1 3.650000e-01    1.910000e+00
  TC2q  SC1e  1 3.650000e-01    2.830000e+00
  TP6d  SC1q  1 4.090000e-01    1.080000e+00
  TP5d  SC1q  1 3.940000e-01    1.290000e+00
  TP4d  SC1q  1 3.940000e-01    1.290000e+00
  TP3d  SC1q  1 3.940000e-01    1.290000e+00
  TP2d  SC1q  1 3.780000e-01    1.450000e+00
  TP1d  SC1q  1 3.780000e-01    1.450000e+00
  TN6d  SC1q  1 3.660000e-01    1.600000e+00
  TN5d  SC1q  1 3.660000e-01    1.600000e+00
  TN4d  SC1q  1 3.660000e-01    1.600000e+00
  TN3d  SC1q  1 3.650000e-01    1.750000e+00
  TN2d  SC1q  1 3.650000e-01    1.750000e+00
  TN1d  SC1q  1 3.650000e-01    1.750000e+00
  TP6a  SC1q  1 4.090000e-01    1.080000e+00
  TP5a  SC1q  1 3.940000e-01    1.290000e+00
  TP4a  SC1q  1 3.940000e-01    1.290000e+00
  TP3a  SC1q  1 3.940000e-01    1.290000e+00
  TP2a  SC1q  1 3.780000e-01    1.450000e+00
  TP1a  SC1q  1 3.780000e-01    1.450000e+00
  TN6a  SC1q  1 3.660000e-01    1.600000e+00
  TN5a  SC1q  1 3.660000e-01    1.600000e+00
  TN4a  SC1q  1 3.660000e-01    1.600000e+00
  TN3a  SC1q  1 3.650000e-01    1.750000e+00
  TN2a  SC1q  1 3.650000e-01    1.750000e+00
  TN1a  SC1q  1 3.650000e-01    1.750000e+00
  TC6v  SC1q  1 3.650000e-01    1.910000e+00
  TC5v  SC1q  1 3.650000e-01    2.110000e+00
  TC4v  SC1q  1 3.650000e-01    2.110000e+00
  TC3v  SC1q  1 3.650000e-01    2.570000e+00
  TC2v  SC1q  1 3.650000e-01    2.830000e+00
  TC1q  SC1v  1 3.650000e-01    2.570000e+00
  TC1q  SX1v  1 3.650000e-01    2.340000e+00
  TC1q  SX2v  1 3.650000e-01    2.340000e+00
  TC1q  SX3v  1 3.650000e-01    2.340000e+00
  TC1q  SX4v  1 3.650000e-01    1.910000e+00
  TC6e  SC1q  1 3.650000e-01    1.910000e+00
  TC5e  SC1q  1 3.650000e-01    2.110000e+00
  TC4e  SC1q  1 3.650000e-01    2.110000e+00
  TC3e  SC1q  1 3.650000e-01    2.570000e+00
  TC2e  SC1q  1 3.650000e-01    2.830000e+00
  TC1q  SC1e  1 3.650000e-01    2.570000e+00
  TC1q  SX1e  1 3.650000e-01    2.340000e+00
  TC1q  SX2e  1 3.650000e-01    2.340000e+00
  TC1q  SX3e  1 3.650000e-01    2.340000e+00
  TC1q  SX4e  1 3.650000e-01    1.910000e+00
  TP6d  SX4q  1 3.650000e-01    1.910000e+00
  TP5d  SX4q  1 3.650000e-01    2.110000e+00
  TP4d  SX4q  1 3.650000e-01    2.110000e+00
  TP3d  SX4q  1 3.650000e-01    2.110000e+00
  TP2d  SX4q  1 3.650000e-01    2.110000e+00
  TP1d  SX4q  1 3.650000e-01    2.110000e+00
  TN6d  SX4q  1 3.650000e-01    2.340000e+00
  TN5d  SX4q  1 3.650000e-01    2.570000e+00
  TN4d  SX4q  1 3.650000e-01    2.830000e+00
  TN3d  SX4q  1 3.650000e-01    2.570000e+00
  TN2d  SX4q  1 3.650000e-01    2.570000e+00
  TN1d  SX4q  1 3.650000e-01    2.340000e+00
  TP6a  SX4q  1 3.650000e-01    1.910000e+00
  TP5a  SX4q  1 3.650000e-01    2.110000e+00
  TP4a  SX4q  1 3.650000e-01    2.110000e+00
  TP3a  SX4q  1 3.650000e-01    2.110000e+00
  TP2a  SX4q  1 3.650000e-01    2.110000e+00
  TP1a  SX4q  1 3.650000e-01    2.110000e+00
  TN6a  SX4q  1 3.650000e-01    2.340000e+00
  TN5a  SX4q  1 3.650000e-01    2.570000e+00
  TN4a  SX4q  1 3.650000e-01    2.830000e+00
  TN3a  SX4q  1 3.650000e-01    2.570000e+00
  TN2a  SX4q  1 3.650000e-01    2.570000e+00
  TN1a  SX4q  1 3.650000e-01    2.340000e+00
  TC6v  SX4q  1 3.650000e-01    2.570000e+00
  TC5v  SX4q  1 3.650000e-01    2.340000e+00
  TC4v  SX4q  1 3.650000e-01    2.340000e+00
  TC3v  SX4q  1 3.650000e-01    2.340000e+00
  TC2v  SX4q  1 3.650000e-01    1.910000e+00
  TC1v  SX4q  1 3.650000e-01    1.910000e+00
  TX4q  SX4v  1 3.650000e-01    2.570000e+00
  TX4q  SX1v  1 3.650000e-01    2.570000e+00
  TX4q  SX2v  1 3.650000e-01    2.570000e+00
  TX4q  SX3v  1 3.650000e-01    2.570000e+00
  TC6e  SX4q  1 3.650000e-01    2.570000e+00
  TC5e  SX4q  1 3.650000e-01    2.340000e+00
  TC4e  SX4q  1 3.650000e-01    2.340000e+00
  TC3e  SX4q  1 3.650000e-01    2.340000e+00
  TC2e  SX4q  1 3.650000e-01    1.910000e+00
  TC1e  SX4q  1 3.650000e-01    1.910000e+00
  TX4q  SX4e  1 3.650000e-01    2.570000e+00
  TX4q  SX1e  1 3.650000e-01    2.570000e+00
  TX4q  SX2e  1 3.650000e-01    2.570000e+00
  TX4q  SX3e  1 3.650000e-01    2.570000e+00
  TP6d  SX3q  1 3.650000e-01    1.910000e+00
  TP5d  SX3q  1 3.650000e-01    1.910000e+00
  TP4d  SX3q  1 3.650000e-01    1.910000e+00
  TP3d  SX3q  1 3.650000e-01    2.110000e+00
  TP2d  SX3q  1 3.650000e-01    2.110000e+00
  TP1d  SX3q  1 3.650000e-01    2.110000e+00
  TN6d  SX3q  1 3.650000e-01    2.110000e+00
  TN5d  SX3q  1 3.650000e-01    2.340000e+00
  TN4d  SX3q  1 3.650000e-01    2.570000e+00
  TN3d  SX3q  1 3.650000e-01    2.340000e+00
  TN2d  SX3q  1 3.650000e-01    2.340000e+00
  TN1d  SX3q  1 3.650000e-01    2.340000e+00
  TP6a  SX3q  1 3.650000e-01    1.910000e+00
  TP5a  SX3q  1 3.650000e-01    1.910000e+00
  TP4a  SX3q  1 3.650000e-01    1.910000e+00
  TP3a  SX3q  1 3.650000e-01    2.110000e+00
  TP2a  SX3q  1 3.650000e-01    2.110000e+00
  TP1a  SX3q  1 3.650000e-01    2.110000e+00
  TN6a  SX3q  1 3.650000e-01    2.110000e+00
  TN5a  SX3q  1 3.650000e-01    2.340000e+00
  TN4a  SX3q  1 3.650000e-01    2.570000e+00
  TN3a  SX3q  1 3.650000e-01    2.340000e+00
  TN2a  SX3q  1 3.650000e-01    2.340000e+00
  TN1a  SX3q  1 3.650000e-01    2.340000e+00
  TC6v  SX3q  1 3.650000e-01    2.570000e+00
  TC5v  SX3q  1 3.650000e-01    2.340000e+00
  TC4v  SX3q  1 3.650000e-01    2.340000e+00
  TC3v  SX3q  1 3.650000e-01    2.340000e+00
  TC2v  SX3q  1 3.650000e-01    2.340000e+00
  TC1v  SX3q  1 3.650000e-01    2.340000e+00
  TX4v  SX3q  1 3.650000e-01    2.570000e+00
  TX3q  SX3v  1 3.650000e-01    2.570000e+00
  TX3q  SX1v  1 3.650000e-01    2.830000e+00
  TX3q  SX2v  1 3.650000e-01    2.830000e+00
  TC6e  SX3q  1 3.650000e-01    2.570000e+00
  TC5e  SX3q  1 3.650000e-01    2.340000e+00
  TC4e  SX3q  1 3.650000e-01    2.340000e+00
  TC3e  SX3q  1 3.650000e-01    2.340000e+00
  TC2e  SX3q  1 3.650000e-01    2.340000e+00
  TC1e  SX3q  1 3.650000e-01    2.340000e+00
  TX4e  SX3q  1 3.650000e-01    2.570000e+00
  TX3q  SX3e  1 3.650000e-01    2.570000e+00
  TX3q  SX1e  1 3.650000e-01    2.830000e+00
  TX3q  SX2e  1 3.650000e-01    2.830000e+00
  TP6d  SX2q  1 3.650000e-01    1.750000e+00
  TP5d  SX2q  1 3.650000e-01    1.910000e+00
  TP4d  SX2q  1 3.650000e-01    1.910000e+00
  TP3d  SX2q  1 3.650000e-01    1.910000e+00
  TP2d  SX2q  1 3.650000e-01    1.910000e+00
  TP1d  SX2q  1 3.650000e-01    1.910000e+00
  TN6d  SX2q  1 3.650000e-01    1.910000e+00
  TN5d  SX2q  1 3.650000e-01    2.110000e+00
  TN4d  SX2q  1 3.650000e-01    2.110000e+00
  TN3d  SX2q  1 3.650000e-01    2.110000e+00
  TN2d  SX2q  1 3.650000e-01    2.110000e+00
  TN1d  SX2q  1 3.650000e-01    2.110000e+00
  TP6a  SX2q  1 3.650000e-01    1.750000e+00
  TP5a  SX2q  1 3.650000e-01    1.910000e+00
  TP4a  SX2q  1 3.650000e-01    1.910000e+00
  TP3a  SX2q  1 3.650000e-01    1.910000e+00
  TP2a  SX2q  1 3.650000e-01    1.910000e+00
  TP1a  SX2q  1 3.650000e-01    1.910000e+00
  TN6a  SX2q  1 3.650000e-01    1.910000e+00
  TN5a  SX2q  1 3.650000e-01    2.110000e+00
  TN4a  SX2q  1 3.650000e-01    2.110000e+00
  TN3a  SX2q  1 3.650000e-01    2.110000e+00
  TN2a  SX2q  1 3.650000e-01    2.110000e+00
  TN1a  SX2q  1 3.650000e-01    2.110000e+00
  TC6v  SX2q  1 3.650000e-01    2.570000e+00
  TC5v  SX2q  1 3.650000e-01    2.340000e+00
  TC4v  SX2q  1 3.650000e-01    2.340000e+00
  TC3v  SX2q  1 3.650000e-01    2.340000e+00
  TC2v  SX2q  1 3.650000e-01    2.340000e+00
  TC1v  SX2q  1 3.650000e-01    2.340000e+00
  TX4v  SX2q  1 3.650000e-01    2.570000e+00
  TX3v  SX2q  1 3.650000e-01    2.830000e+00
  TX2q  SX2v  1 3.650000e-01    2.830000e+00
  TX2q  SX1v  1 3.650000e-01    2.830000e+00
  TC6e  SX2q  1 3.650000e-01    2.570000e+00
  TC5e  SX2q  1 3.650000e-01    2.340000e+00
  TC4e  SX2q  1 3.650000e-01    2.340000e+00
  TC3e  SX2q  1 3.650000e-01    2.340000e+00
  TC2e  SX2q  1 3.650000e-01    2.340000e+00
  TC1e  SX2q  1 3.650000e-01    2.340000e+00
  TX4e  SX2q  1 3.650000e-01    2.570000e+00
  TX3e  SX2q  1 3.650000e-01    2.830000e+00
  TX2q  SX2e  1 3.650000e-01    2.830000e+00
  TX2q  SX1e  1 3.650000e-01    2.830000e+00
  TP6d  SX1q  1 3.660000e-01    1.600000e+00
  TP5d  SX1q  1 3.660000e-01    1.600000e+00
  TP4d  SX1q  1 3.650000e-01    1.750000e+00
  TP3d  SX1q  1 3.650000e-01    1.750000e+00
  TP2d  SX1q  1 3.650000e-01    1.750000e+00
  TP1d  SX1q  1 3.650000e-01    1.750000e+00
  TN6d  SX1q  1 3.650000e-01    1.750000e+00
  TN5d  SX1q  1 3.650000e-01    1.910000e+00
  TN4d  SX1q  1 3.650000e-01    1.910000e+00
  TN3d  SX1q  1 3.650000e-01    2.110000e+00
  TN2d  SX1q  1 3.650000e-01    2.110000e+00
  TN1d  SX1q  1 3.650000e-01    2.110000e+00
  TP6a  SX1q  1 3.660000e-01    1.600000e+00
  TP5a  SX1q  1 3.660000e-01    1.600000e+00
  TP4a  SX1q  1 3.650000e-01    1.750000e+00
  TP3a  SX1q  1 3.650000e-01    1.750000e+00
  TP2a  SX1q  1 3.650000e-01    1.750000e+00
  TP1a  SX1q  1 3.650000e-01    1.750000e+00
  TN6a  SX1q  1 3.650000e-01    1.750000e+00
  TN5a  SX1q  1 3.650000e-01    1.910000e+00
  TN4a  SX1q  1 3.650000e-01    1.910000e+00
  TN3a  SX1q  1 3.650000e-01    2.110000e+00
  TN2a  SX1q  1 3.650000e-01    2.110000e+00
  TN1a  SX1q  1 3.650000e-01    2.110000e+00
  TC6v  SX1q  1 3.650000e-01    2.570000e+00
  TC5v  SX1q  1 3.650000e-01    2.570000e+00
  TC4v  SX1q  1 3.650000e-01    2.570000e+00
  TC3v  SX1q  1 3.650000e-01    2.570000e+00
  TC2v  SX1q  1 3.650000e-01    2.340000e+00
  TC1v  SX1q  1 3.650000e-01    2.340000e+00
  TX4v  SX1q  1 3.650000e-01    2.570000e+00
  TX3v  SX1q  1 3.650000e-01    2.830000e+00
  TX2v  SX1q  1 3.650000e-01    2.830000e+00
  TX1q  SX1v  1 3.650000e-01    3.100000e+00
  TC6e  SX1q  1 3.650000e-01    2.570000e+00
  TC5e  SX1q  1 3.650000e-01    2.570000e+00
  TC4e  SX1q  1 3.650000e-01    2.570000e+00
  TC3e  SX1q  1 3.650000e-01    2.570000e+00
  TC2e  SX1q  1 3.650000e-01    2.340000e+00
  TC1e  SX1q  1 3.650000e-01    2.340000e+00
  TX4e  SX1q  1 3.650000e-01    2.570000e+00
  TX3e  SX1q  1 3.650000e-01    2.830000e+00
  TX2e  SX1q  1 3.650000e-01    2.830000e+00
  TX1q  SX1e  1 3.650000e-01    3.100000e+00
  TP6q  SP5q  1 3.650000e-01    4.220000e+00
  TP6q  SP4q  1 3.650000e-01    3.930000e+00
  TP6q  SP3q  1 3.650000e-01    3.640000e+00
  TP6q  SP2q  1 3.650000e-01    3.640000e+00
  TP6q  SP1q  1 3.650000e-01    3.370000e+00
  TP6q  SN6q  1 3.650000e-01    3.100000e+00
  TP6q  SN5q  1 3.650000e-01    2.570000e+00
  TP6q  SN4q  1 3.650000e-01    2.340000e+00
  TP6q  SN3q  1 3.650000e-01    2.110000e+00
  TP6q  SN2q  1 3.650000e-01    1.910000e+00
  TP6q  SN1q  1 3.650000e-01    1.750000e+00
  TP6q  SC6q  1 3.650000e-01    1.750000e+00
  TP6q  SC5q  1 3.660000e-01    1.600000e+00
  TP6q  SC4q  1 3.780000e-01    1.450000e+00
  TP6q  SC3q  1 3.940000e-01    1.290000e+00
  TP6q  SC2q  1 3.940000e-01    1.290000e+00
  TP6q  SC1q  1 4.090000e-01    1.080000e+00
  TP6q  SX4q  1 3.650000e-01    1.910000e+00
  TP6q  SX3q  1 3.650000e-01    1.910000e+00
  TP6q  SX2q  1 3.650000e-01    1.750000e+00
  TP6q  SX1q  1 3.660000e-01    1.600000e+00
  TP5q  SP4q  1 3.650000e-01    3.640000e+00
  TP5q  SP3q  1 3.650000e-01    3.370000e+00
  TP5q  SP2q  1 3.650000e-01    3.370000e+00
  TP5q  SP1q  1 3.650000e-01    3.100000e+00
  TP5q  SN6q  1 3.650000e-01    2.830000e+00
  TP5q  SN5q  1 3.650000e-01    2.570000e+00
  TP5q  SN4q  1 3.650000e-01    2.570000e+00
  TP5q  SN3q  1 3.650000e-01    2.110000e+00
  TP5q  SN2q  1 3.650000e-01    1.910000e+00
  TP5q  SN1q  1 3.650000e-01    1.750000e+00
  TP5q  SC6q  1 3.650000e-01    1.750000e+00
  TP5q  SC5q  1 3.650000e-01    1.750000e+00
  TP5q  SC4q  1 3.660000e-01    1.600000e+00
  TP5q  SC3q  1 3.780000e-01    1.450000e+00
  TP5q  SC2q  1 3.780000e-01    1.450000e+00
  TP5q  SC1q  1 3.940000e-01    1.290000e+00
  TP5q  SX4q  1 3.650000e-01    2.110000e+00
  TP5q  SX3q  1 3.650000e-01    1.910000e+00
  TP5q  SX2q  1 3.650000e-01    1.910000e+00
  TP5q  SX1q  1 3.660000e-01    1.600000e+00
  TP4q  SP3q  1 3.650000e-01    3.370000e+00
  TP4q  SP2q  1 3.650000e-01    3.370000e+00
  TP4q  SP1q  1 3.650000e-01    3.100000e+00
  TP4q  SN6q  1 3.650000e-01    2.830000e+00
  TP4q  SN5q  1 3.650000e-01    2.570000e+00
  TP4q  SN4q  1 3.650000e-01    2.570000e+00
  TP4q  SN3q  1 3.650000e-01    2.340000e+00
  TP4q  SN2q  1 3.650000e-01    2.110000e+00
  TP4q  SN1q  1 3.650000e-01    1.910000e+00
  TP4q  SC6q  1 3.650000e-01    1.910000e+00
  TP4q  SC5q  1 3.650000e-01    1.750000e+00
  TP4q  SC4q  1 3.660000e-01    1.600000e+00
  TP4q  SC3q  1 3.780000e-01    1.450000e+00
  TP4q  SC2q  1 3.780000e-01    1.450000e+00
  TP4q  SC1q  1 3.940000e-01    1.290000e+00
  TP4q  SX4q  1 3.650000e-01    2.110000e+00
  TP4q  SX3q  1 3.650000e-01    1.910000e+00
  TP4q  SX2q  1 3.650000e-01    1.910000e+00
  TP4q  SX1q  1 3.650000e-01    1.750000e+00
  TP3q  SP2q  1 3.650000e-01    3.370000e+00
  TP3q  SP1q  1 3.650000e-01    3.100000e+00
  TP3q  SN6q  1 3.650000e-01    2.830000e+00
  TP3q  SN5q  1 3.650000e-01    2.570000e+00
  TP3q  SN4q  1 3.650000e-01    2.570000e+00
  TP3q  SN3q  1 3.650000e-01    2.340000e+00
  TP3q  SN2q  1 3.650000e-01    2.340000e+00
  TP3q  SN1q  1 3.650000e-01    2.110000e+00
  TP3q  SC6q  1 3.650000e-01    2.110000e+00
  TP3q  SC5q  1 3.650000e-01    1.910000e+00
  TP3q  SC4q  1 3.650000e-01    1.750000e+00
  TP3q  SC3q  1 3.780000e-01    1.450000e+00
  TP3q  SC2q  1 3.780000e-01    1.450000e+00
  TP3q  SC1q  1 3.940000e-01    1.290000e+00
  TP3q  SX4q  1 3.650000e-01    2.110000e+00
  TP3q  SX3q  1 3.650000e-01    2.110000e+00
  TP3q  SX2q  1 3.650000e-01    1.910000e+00
  TP3q  SX1q  1 3.650000e-01    1.750000e+00
  TP2q  SP1q  1 3.650000e-01    3.100000e+00
  TP2q  SN6q  1 3.650000e-01    3.100000e+00
  TP2q  SN5q  1 3.650000e-01    2.830000e+00
  TP2q  SN4q  1 3.650000e-01    2.570000e+00
  TP2q  SN3q  1 3.650000e-01    2.340000e+00
  TP2q  SN2q  1 3.650000e-01    2.340000e+00
  TP2q  SN1q  1 3.650000e-01    2.340000e+00
  TP2q  SC6q  1 3.650000e-01    2.110000e+00
  TP2q  SC5q  1 3.650000e-01    1.910000e+00
  TP2q  SC4q  1 3.650000e-01    1.750000e+00
  TP2q  SC3q  1 3.660000e-01    1.600000e+00
  TP2q  SC2q  1 3.660000e-01    1.600000e+00
  TP2q  SC1q  1 3.780000e-01    1.450000e+00
  TP2q  SX4q  1 3.650000e-01    2.110000e+00
  TP2q  SX3q  1 3.650000e-01    2.110000e+00
  TP2q  SX2q  1 3.650000e-01    1.910000e+00
  TP2q  SX1q  1 3.650000e-01    1.750000e+00
  TP1q  SN6q  1 3.650000e-01    3.100000e+00
  TP1q  SN5q  1 3.650000e-01    2.830000e+00
  TP1q  SN4q  1 3.650000e-01    2.830000e+00
  TP1q  SN3q  1 3.650000e-01    2.340000e+00
  TP1q  SN2q  1 3.650000e-01    2.340000e+00
  TP1q  SN1q  1 3.650000e-01    2.340000e+00
  TP1q  SC6q  1 3.650000e-01    2.110000e+00
  TP1q  SC5q  1 3.650000e-01    1.910000e+00
  TP1q  SC4q  1 3.650000e-01    1.750000e+00
  TP1q  SC3q  1 3.660000e-01    1.600000e+00
  TP1q  SC2q  1 3.660000e-01    1.600000e+00
  TP1q  SC1q  1 3.780000e-01    1.450000e+00
  TP1q  SX4q  1 3.650000e-01    2.110000e+00
  TP1q  SX3q  1 3.650000e-01    2.110000e+00
  TP1q  SX2q  1 3.650000e-01    1.910000e+00
  TP1q  SX1q  1 3.650000e-01    1.750000e+00
  TN6q  SN5q  1 3.650000e-01    3.100000e+00
  TN6q  SN4q  1 3.650000e-01    3.100000e+00
  TN6q  SN3q  1 3.650000e-01    2.570000e+00
  TN6q  SN2q  1 3.650000e-01    2.340000e+00
  TN6q  SN1q  1 3.650000e-01    2.340000e+00
  TN6q  SC6q  1 3.650000e-01    2.340000e+00
  TN6q  SC5q  1 3.650000e-01    2.110000e+00
  TN6q  SC4q  1 3.650000e-01    1.910000e+00
  TN6q  SC3q  1 3.650000e-01    1.750000e+00
  TN6q  SC2q  1 3.650000e-01    1.750000e+00
  TN6q  SC1q  1 3.660000e-01    1.600000e+00
  TN6q  SX4q  1 3.650000e-01    2.340000e+00
  TN6q  SX3q  1 3.650000e-01    2.110000e+00
  TN6q  SX2q  1 3.650000e-01    1.910000e+00
  TN6q  SX1q  1 3.650000e-01    1.750000e+00
  TN5q  SN4q  1 3.650000e-01    2.830000e+00
  TN5q  SN3q  1 3.650000e-01    2.570000e+00
  TN5q  SN2q  1 3.650000e-01    2.570000e+00
  TN5q  SN1q  1 3.650000e-01    2.340000e+00
  TN5q  SC6q  1 3.650000e-01    2.340000e+00
  TN5q  SC5q  1 3.650000e-01    2.110000e+00
  TN5q  SC4q  1 3.650000e-01    1.910000e+00
  TN5q  SC3q  1 3.650000e-01    1.910000e+00
  TN5q  SC2q  1 3.650000e-01    1.750000e+00
  TN5q  SC1q  1 3.660000e-01    1.600000e+00
  TN5q  SX4q  1 3.650000e-01    2.570000e+00
  TN5q  SX3q  1 3.650000e-01    2.340000e+00
  TN5q  SX2q  1 3.650000e-01    2.110000e+00
  TN5q  SX1q  1 3.650000e-01    1.910000e+00
  TN4q  SN3q  1 3.650000e-01    2.570000e+00
  TN4q  SN2q  1 3.650000e-01    2.570000e+00
  TN4q  SN1q  1 3.650000e-01    2.340000e+00
  TN4q  SC6q  1 3.650000e-01    2.340000e+00
  TN4q  SC5q  1 3.650000e-01    2.110000e+00
  TN4q  SC4q  1 3.650000e-01    2.110000e+00
  TN4q  SC3q  1 3.650000e-01    1.910000e+00
  TN4q  SC2q  1 3.650000e-01    1.750000e+00
  TN4q  SC1q  1 3.660000e-01    1.600000e+00
  TN4q  SX4q  1 3.650000e-01    2.830000e+00
  TN4q  SX3q  1 3.650000e-01    2.570000e+00
  TN4q  SX2q  1 3.650000e-01    2.110000e+00
  TN4q  SX1q  1 3.650000e-01    1.910000e+00
  TN3q  SN2q  1 3.650000e-01    2.570000e+00
  TN3q  SN1q  1 3.650000e-01    2.340000e+00
  TN3q  SC6q  1 3.650000e-01    2.340000e+00
  TN3q  SC5q  1 3.650000e-01    2.110000e+00
  TN3q  SC4q  1 3.650000e-01    2.110000e+00
  TN3q  SC3q  1 3.650000e-01    1.910000e+00
  TN3q  SC2q  1 3.650000e-01    1.910000e+00
  TN3q  SC1q  1 3.650000e-01    1.750000e+00
  TN3q  SX4q  1 3.650000e-01    2.570000e+00
  TN3q  SX3q  1 3.650000e-01    2.340000e+00
  TN3q  SX2q  1 3.650000e-01    2.110000e+00
  TN3q  SX1q  1 3.650000e-01    2.110000e+00
  TN2q  SN1q  1 3.650000e-01    2.340000e+00
  TN2q  SC6q  1 3.650000e-01    2.340000e+00
  TN2q  SC5q  1 3.650000e-01    2.110000e+00
  TN2q  SC4q  1 3.650000e-01    2.110000e+00
  TN2q  SC3q  1 3.650000e-01    2.110000e+00
  TN2q  SC2q  1 3.650000e-01    1.910000e+00
  TN2q  SC1q  1 3.650000e-01    1.750000e+00
  TN2q  SX4q  1 3.650000e-01    2.570000e+00
  TN2q  SX3q  1 3.650000e-01    2.340000e+00
  TN2q  SX2q  1 3.650000e-01    2.110000e+00
  TN2q  SX1q  1 3.650000e-01    2.110000e+00
  TN1q  SC6q  1 3.650000e-01    2.570000e+00
  TN1q  SC5q  1 3.650000e-01    2.340000e+00
  TN1q  SC4q  1 3.650000e-01    2.340000e+00
  TN1q  SC3q  1 3.650000e-01    2.110000e+00
  TN1q  SC2q  1 3.650000e-01    1.910000e+00
  TN1q  SC1q  1 3.650000e-01    1.750000e+00
  TN1q  SX4q  1 3.650000e-01    2.340000e+00
  TN1q  SX3q  1 3.650000e-01    2.340000e+00
  TN1q  SX2q  1 3.650000e-01    2.110000e+00
  TN1q  SX1q  1 3.650000e-01    2.110000e+00
  TC6q  SC5q  1 3.650000e-01    2.340000e+00
  TC6q  SC4q  1 3.650000e-01    2.340000e+00
  TC6q  SC3q  1 3.650000e-01    2.110000e+00
  TC6q  SC2q  1 3.650000e-01    1.910000e+00
  TC6q  SC1q  1 3.650000e-01    1.750000e+00
  TC6q  SX4q  1 3.650000e-01    2.340000e+00
  TC6q  SX3q  1 3.650000e-01    2.340000e+00
  TC6q  SX2q  1 3.650000e-01    2.340000e+00
  TC6q  SX1q  1 3.650000e-01    2.340000e+00
  TC5q  SC4q  1 3.650000e-01    2.340000e+00
  TC5q  SC3q  1 3.650000e-01    2.110000e+00
  TC5q  SC2q  1 3.650000e-01    1.910000e+00
  TC5q  SC1q  1 3.650000e-01    1.910000e+00
  TC5q  SX4q  1 3.650000e-01    2.110000e+00
  TC5q  SX3q  1 3.650000e-01    2.110000e+00
  TC5q  SX2q  1 3.650000e-01    2.110000e+00
  TC5q  SX1q  1 3.650000e-01    2.340000e+00
  TC4q  SC3q  1 3.650000e-01    2.340000e+00
  TC4q  SC2q  1 3.650000e-01    2.110000e+00
  TC4q  SC1q  1 3.650000e-01    1.910000e+00
  TC4q  SX4q  1 3.650000e-01    2.110000e+00
  TC4q  SX3q  1 3.650000e-01    2.110000e+00
  TC4q  SX2q  1 3.650000e-01    2.110000e+00
  TC4q  SX1q  1 3.650000e-01    2.340000e+00
  TC3q  SC2q  1 3.650000e-01    2.340000e+00
  TC3q  SC1q  1 3.650000e-01    2.340000e+00
  TC3q  SX4q  1 3.650000e-01    2.110000e+00
  TC3q  SX3q  1 3.650000e-01    2.110000e+00
  TC3q  SX2q  1 3.650000e-01    2.110000e+00
  TC3q  SX1q  1 3.650000e-01    2.340000e+00
  TC2q  SC1q  1 3.650000e-01    2.570000e+00
  TC2q  SX4q  1 3.650000e-01    1.750000e+00
  TC2q  SX3q  1 3.650000e-01    2.110000e+00
  TC2q  SX2q  1 3.650000e-01    2.110000e+00
  TC2q  SX1q  1 3.650000e-01    2.110000e+00
  TC1q  SX4q  1 3.650000e-01    1.750000e+00
  TC1q  SX3q  1 3.650000e-01    2.110000e+00
  TC1q  SX2q  1 3.650000e-01    2.110000e+00
  TC1q  SX1q  1 3.650000e-01    2.110000e+00
  TX4q  SX3q  1 3.650000e-01    2.340000e+00
  TX4q  SX2q  1 3.650000e-01    2.340000e+00
  TX4q  SX1q  1 3.650000e-01    2.340000e+00
  TX3q  SX2q  1 3.650000e-01    2.570000e+00
  TX3q  SX1q  1 3.650000e-01    2.570000e+00
  TX2q  SX1q  1 3.650000e-01    2.570000e+00
 TP6dq SP5dq  1 3.650000e-01    3.930000e+00
 TP6dq SP4dq  1 3.650000e-01    3.640000e+00
 TP6dq SP3dq  1 3.650000e-01    3.370000e+00
 TP6dq SP2dq  1 3.650000e-01    3.370000e+00
 TP6dq SP1dq  1 3.650000e-01    3.100000e+00
 TP6dq SN6dq  1 3.650000e-01    2.830000e+00
 TP6dq SN5dq  1 3.650000e-01    2.340000e+00
 TP6dq SN4dq  1 3.650000e-01    2.110000e+00
 TP6dq SN3dq  1 3.650000e-01    2.110000e+00
 TP6dq SN2dq  1 3.650000e-01    1.910000e+00
 TP6dq SN1dq  1 3.650000e-01    1.750000e+00
 TP6dq SP6aq  1 3.650000e-01    4.860000e+00
 TP6dq SP5aq  1 3.650000e-01    4.510000e+00
 TP6dq SP4aq  1 3.650000e-01    4.220000e+00
 TP6dq SP3aq  1 3.650000e-01    3.930000e+00
 TP6dq SP2aq  1 3.650000e-01    3.930000e+00
 TP6dq SP1aq  1 3.650000e-01    3.640000e+00
 TP6dq SN6aq  1 3.650000e-01    3.370000e+00
 TP6dq SN5aq  1 3.650000e-01    2.830000e+00
 TP6dq SN4aq  1 3.650000e-01    2.570000e+00
 TP6dq SN3aq  1 3.650000e-01    2.110000e+00
 TP6dq SN2aq  1 3.650000e-01    1.910000e+00
 TP6dq SN1aq  1 3.650000e-01    1.750000e+00
 TP6dq SC6vq  1 3.660000e-01    1.600000e+00
 TP6dq SC5vq  1 3.780000e-01    1.450000e+00
 TP6dq SC4vq  1 3.940000e-01    1.290000e+00
 TP6dq SC3vq  1 4.040000e-01    1.130000e+00
 TP6dq SC2vq  1 4.040000e-01    1.130000e+00
 TP6dq SC1vq  1 4.230000e-01    9.810000e-01
 TP6dq SX4vq  1 3.650000e-01    1.750000e+00
 TP6dq SX3vq  1 3.650000e-01    1.750000e+00
 TP6dq SX2vq  1 3.660000e-01    1.600000e+00
 TP6dq SX1vq  1 3.780000e-01    1.450000e+00
 TP6dq SC6eq  1 3.650000e-01    1.910000e+00
 TP6dq SC5eq  1 3.650000e-01    1.750000e+00
 TP6dq SC4eq  1 3.660000e-01    1.600000e+00
 TP6dq SC3eq  1 3.780000e-01    1.450000e+00
 TP6dq SC2eq  1 3.780000e-01    1.450000e+00
 TP6dq SC1eq  1 4.040000e-01    1.130000e+00
 TP6dq SX4eq  1 3.650000e-01    2.110000e+00
 TP6dq SX3eq  1 3.650000e-01    2.110000e+00
 TP6dq SX2eq  1 3.650000e-01    1.910000e+00
 TP6dq SX1eq  1 3.650000e-01    1.750000e+00
 TP5dq SP4dq  1 3.650000e-01    3.370000e+00
 TP5dq SP3dq  1 3.650000e-01    3.100000e+00
 TP5dq SP2dq  1 3.650000e-01    3.100000e+00
 TP5dq SP1dq  1 3.650000e-01    2.830000e+00
 TP5dq SN6dq  1 3.650000e-01    2.570000e+00
 TP5dq SN5dq  1 3.650000e-01    2.340000e+00
 TP5dq SN4dq  1 3.650000e-01    2.340000e+00
 TP5dq SN3dq  1 3.650000e-01    2.110000e+00
 TP5dq SN2dq  1 3.650000e-01    1.910000e+00
 TP5dq SN1dq  1 3.650000e-01    1.750000e+00
 TP5dq SP5aq  1 3.650000e-01    4.220000e+00
 TP5dq SP4aq  1 3.650000e-01    3.930000e+00
 TP5dq SP3aq  1 3.650000e-01    3.640000e+00
 TP5dq SP2aq  1 3.650000e-01    3.640000e+00
 TP5dq SP1aq  1 3.650000e-01    3.370000e+00
 TP5dq SN6aq  1 3.650000e-01    3.100000e+00
 TP5dq SN5aq  1 3.650000e-01    2.830000e+00
 TP5dq SN4aq  1 3.650000e-01    2.830000e+00
 TP5dq SN3aq  1 3.650000e-01    2.110000e+00
 TP5dq SN2aq  1 3.650000e-01    1.910000e+00
 TP5dq SN1aq  1 3.650000e-01    1.750000e+00
 TP5dq SC6vq  1 3.660000e-01    1.600000e+00
 TP5dq SC5vq  1 3.660000e-01    1.600000e+00
 TP5dq SC4vq  1 3.780000e-01    1.450000e+00
 TP5dq SC3vq  1 3.940000e-01    1.290000e+00
 TP5dq SC2vq  1 3.940000e-01    1.290000e+00
 TP5dq SC1vq  1 4.040000e-01    1.130000e+00
 TP5dq SX4vq  1 3.650000e-01    1.910000e+00
 TP5dq SX3vq  1 3.650000e-01    1.750000e+00
 TP5dq SX2vq  1 3.650000e-01    1.750000e+00
 TP5dq SX1vq  1 3.780000e-01    1.450000e+00
 TP5dq SC6eq  1 3.650000e-01    1.910000e+00
 TP5dq SC5eq  1 3.650000e-01    1.910000e+00
 TP5dq SC4eq  1 3.650000e-01    1.750000e+00
 TP5dq SC3eq  1 3.660000e-01    1.600000e+00
 TP5dq SC2eq  1 3.660000e-01    1.600000e+00
 TP5dq SC1eq  1 3.780000e-01    1.450000e+00
 TP5dq SX4eq  1 3.650000e-01    2.340000e+00
 TP5dq SX3eq  1 3.650000e-01    2.110000e+00
 TP5dq SX2eq  1 3.650000e-01    2.110000e+00
 TP5dq SX1eq  1 3.650000e-01    1.750000e+00
 TP4dq SP3dq  1 3.650000e-01    3.100000e+00
 TP4dq SP2dq  1 3.650000e-01    3.100000e+00
 TP4dq SP1dq  1 3.650000e-01    2.830000e+00
 TP4dq SN6dq  1 3.650000e-01    2.570000e+00
 TP4dq SN5dq  1 3.650000e-01    2.340000e+00
 TP4dq SN4dq  1 3.650000e-01    2.340000e+00
 TP4dq SN3dq  1 3.650000e-01    2.110000e+00
 TP4dq SN2dq  1 3.650000e-01    2.110000e+00
 TP4dq SN1dq  1 3.650000e-01    1.910000e+00
 TP4dq SP4aq  1 3.650000e-01    3.930000e+00
 TP4dq SP3aq  1 3.650000e-01    3.640000e+00
 TP4dq SP2aq  1 3.650000e-01    3.640000e+00
 TP4dq SP1aq  1 3.650000e-01    3.370000e+00
 TP4dq SN6aq  1 3.650000e-01    3.100000e+00
 TP4dq SN5aq  1 3.650000e-01    2.830000e+00
 TP4dq SN4aq  1 3.650000e-01    2.830000e+00
 TP4dq SN3aq  1 3.650000e-01    2.570000e+00
 TP4dq SN2aq  1 3.650000e-01    2.110000e+00
 TP4dq SN1aq  1 3.650000e-01    1.910000e+00
 TP4dq SC6vq  1 3.650000e-01    1.750000e+00
 TP4dq SC5vq  1 3.660000e-01    1.600000e+00
 TP4dq SC4vq  1 3.780000e-01    1.450000e+00
 TP4dq SC3vq  1 3.940000e-01    1.290000e+00
 TP4dq SC2vq  1 3.940000e-01    1.290000e+00
 TP4dq SC1vq  1 4.040000e-01    1.130000e+00
 TP4dq SX4vq  1 3.650000e-01    1.910000e+00
 TP4dq SX3vq  1 3.650000e-01    1.750000e+00
 TP4dq SX2vq  1 3.650000e-01    1.750000e+00
 TP4dq SX1vq  1 3.660000e-01    1.600000e+00
 TP4dq SC6eq  1 3.650000e-01    2.110000e+00
 TP4dq SC5eq  1 3.650000e-01    1.910000e+00
 TP4dq SC4eq  1 3.650000e-01    1.750000e+00
 TP4dq SC3eq  1 3.660000e-01    1.600000e+00
 TP4dq SC2eq  1 3.660000e-01    1.600000e+00
 TP4dq SC1eq  1 3.780000e-01    1.450000e+00
 TP4dq SX4eq  1 3.650000e-01    2.340000e+00
 TP4dq SX3eq  1 3.650000e-01    2.110000e+00
 TP4dq SX2eq  1 3.650000e-01    2.110000e+00
 TP4dq SX1eq  1 3.650000e-01    1.910000e+00
 TP3dq SP2dq  1 3.650000e-01    3.100000e+00
 TP3dq SP1dq  1 3.650000e-01    2.830000e+00
 TP3dq SN6dq  1 3.650000e-01    2.570000e+00
 TP3dq SN5dq  1 3.650000e-01    2.340000e+00
 TP3dq SN4dq  1 3.650000e-01    2.340000e+00
 TP3dq SN3dq  1 3.650000e-01    2.110000e+00
 TP3dq SN2dq  1 3.650000e-01    2.110000e+00
 TP3dq SN1dq  1 3.650000e-01    2.110000e+00
 TP3dq SP3aq  1 3.650000e-01    3.640000e+00
 TP3dq SP2aq  1 3.650000e-01    3.640000e+00
 TP3dq SP1aq  1 3.650000e-01    3.370000e+00
 TP3dq SN6aq  1 3.650000e-01    3.100000e+00
 TP3dq SN5aq  1 3.650000e-01    2.830000e+00
 TP3dq SN4aq  1 3.650000e-01    2.830000e+00
 TP3dq SN3aq  1 3.650000e-01    2.570000e+00
 TP3dq SN2aq  1 3.650000e-01    2.570000e+00
 TP3dq SN1aq  1 3.650000e-01    2.110000e+00
 TP3dq SC6vq  1 3.650000e-01    1.910000e+00
 TP3dq SC5vq  1 3.650000e-01    1.750000e+00
 TP3dq SC4vq  1 3.660000e-01    1.600000e+00
 TP3dq SC3vq  1 3.940000e-01    1.290000e+00
 TP3dq SC2vq  1 3.940000e-01    1.290000e+00
 TP3dq SC1vq  1 4.040000e-01    1.130000e+00
 TP3dq SX4vq  1 3.650000e-01    1.910000e+00
 TP3dq SX3vq  1 3.650000e-01    1.910000e+00
 TP3dq SX2vq  1 3.650000e-01    1.750000e+00
 TP3dq SX1vq  1 3.660000e-01    1.600000e+00
 TP3dq SC6eq  1 3.650000e-01    2.340000e+00
 TP3dq SC5eq  1 3.650000e-01    2.110000e+00
 TP3dq SC4eq  1 3.650000e-01    1.910000e+00
 TP3dq SC3eq  1 3.660000e-01    1.600000e+00
 TP3dq SC2eq  1 3.660000e-01    1.600000e+00
 TP3dq SC1eq  1 3.780000e-01    1.450000e+00
 TP3dq SX4eq  1 3.650000e-01    2.340000e+00
 TP3dq SX3eq  1 3.650000e-01    2.340000e+00
 TP3dq SX2eq  1 3.650000e-01    2.110000e+00
 TP3dq SX1eq  1 3.650000e-01    1.910000e+00
 TP2dq SP1dq  1 3.650000e-01    2.830000e+00
 TP2dq SN6dq  1 3.650000e-01    2.830000e+00
 TP2dq SN5dq  1 3.650000e-01    2.570000e+00
 TP2dq SN4dq  1 3.650000e-01    2.340000e+00
 TP2dq SN3dq  1 3.650000e-01    2.110000e+00
 TP2dq SN2dq  1 3.650000e-01    2.110000e+00
 TP2dq SN1dq  1 3.650000e-01    2.110000e+00
 TP2dq SP2aq  1 3.650000e-01    3.640000e+00
 TP2dq SP1aq  1 3.650000e-01    3.370000e+00
 TP2dq SN6aq  1 3.650000e-01    3.370000e+00
 TP2dq SN5aq  1 3.650000e-01    3.100000e+00
 TP2dq SN4aq  1 3.650000e-01    2.830000e+00
 TP2dq SN3aq  1 3.650000e-01    2.570000e+00
 TP2dq SN2aq  1 3.650000e-01    2.570000e+00
 TP2dq SN1aq  1 3.650000e-01    2.570000e+00
 TP2dq SC6vq  1 3.650000e-01    1.910000e+00
 TP2dq SC5vq  1 3.650000e-01    1.750000e+00
 TP2dq SC4vq  1 3.660000e-01    1.600000e+00
 TP2dq SC3vq  1 3.780000e-01    1.450000e+00
 TP2dq SC2vq  1 3.780000e-01    1.450000e+00
 TP2dq SC1vq  1 3.940000e-01    1.290000e+00
 TP2dq SX4vq  1 3.650000e-01    1.910000e+00
 TP2dq SX3vq  1 3.650000e-01    1.910000e+00
 TP2dq SX2vq  1 3.650000e-01    1.750000e+00
 TP2dq SX1vq  1 3.660000e-01    1.600000e+00
 TP2dq SC6eq  1 3.650000e-01    2.340000e+00
 TP2dq SC5eq  1 3.650000e-01    2.110000e+00
 TP2dq SC4eq  1 3.650000e-01    1.910000e+00
 TP2dq SC3eq  1 3.650000e-01    1.750000e+00
 TP2dq SC2eq  1 3.650000e-01    1.750000e+00
 TP2dq SC1eq  1 3.660000e-01    1.600000e+00
 TP2dq SX4eq  1 3.650000e-01    2.340000e+00
 TP2dq SX3eq  1 3.650000e-01    2.340000e+00
 TP2dq SX2eq  1 3.650000e-01    2.110000e+00
 TP2dq SX1eq  1 3.650000e-01    1.910000e+00
 TP1dq SN6dq  1 3.650000e-01    2.830000e+00
 TP1dq SN5dq  1 3.650000e-01    2.570000e+00
 TP1dq SN4dq  1 3.650000e-01    2.570000e+00
 TP1dq SN3dq  1 3.650000e-01    2.110000e+00
 TP1dq SN2dq  1 3.650000e-01    2.110000e+00
 TP1dq SN1dq  1 3.650000e-01    2.110000e+00
 TP1dq SP1aq  1 3.650000e-01    3.370000e+00
 TP1dq SN6aq  1 3.650000e-01    3.370000e+00
 TP1dq SN5aq  1 3.650000e-01    3.100000e+00
 TP1dq SN4aq  1 3.650000e-01    3.100000e+00
 TP1dq SN3aq  1 3.650000e-01    2.570000e+00
 TP1dq SN2aq  1 3.650000e-01    2.570000e+00
 TP1dq SN1aq  1 3.650000e-01    2.570000e+00
 TP1dq SC6vq  1 3.650000e-01    1.910000e+00
 TP1dq SC5vq  1 3.650000e-01    1.750000e+00
 TP1dq SC4vq  1 3.660000e-01    1.600000e+00
 TP1dq SC3vq  1 3.780000e-01    1.450000e+00
 TP1dq SC2vq  1 3.780000e-01    1.450000e+00
 TP1dq SC1vq  1 3.940000e-01    1.290000e+00
 TP1dq SX4vq  1 3.650000e-01    1.910000e+00
 TP1dq SX3vq  1 3.650000e-01    1.910000e+00
 TP1dq SX2vq  1 3.650000e-01    1.750000e+00
 TP1dq SX1vq  1 3.660000e-01    1.600000e+00
 TP1dq SC6eq  1 3.650000e-01    2.340000e+00
 TP1dq SC5eq  1 3.650000e-01    2.110000e+00
 TP1dq SC4eq  1 3.650000e-01    1.910000e+00
 TP1dq SC3eq  1 3.650000e-01    1.750000e+00
 TP1dq SC2eq  1 3.650000e-01    1.750000e+00
 TP1dq SC1eq  1 3.660000e-01    1.600000e+00
 TP1dq SX4eq  1 3.650000e-01    2.340000e+00
 TP1dq SX3eq  1 3.650000e-01    2.340000e+00
 TP1dq SX2eq  1 3.650000e-01    2.110000e+00
 TP1dq SX1eq  1 3.650000e-01    1.910000e+00
 TN6dq SN5dq  1 3.650000e-01    2.830000e+00
 TN6dq SN4dq  1 3.650000e-01    2.830000e+00
 TN6dq SN3dq  1 3.650000e-01    2.340000e+00
 TN6dq SN2dq  1 3.650000e-01    2.110000e+00
 TN6dq SN1dq  1 3.650000e-01    2.110000e+00
 TN6dq SN6aq  1 3.650000e-01    3.370000e+00
 TN6dq SN5aq  1 3.650000e-01    3.370000e+00
 TN6dq SN4aq  1 3.650000e-01    3.370000e+00
 TN6dq SN3aq  1 3.650000e-01    2.830000e+00
 TN6dq SN2aq  1 3.650000e-01    2.570000e+00
 TN6dq SN1aq  1 3.650000e-01    2.570000e+00
 TN6dq SC6vq  1 3.650000e-01    2.110000e+00
 TN6dq SC5vq  1 3.650000e-01    1.910000e+00
 TN6dq SC4vq  1 3.650000e-01    1.750000e+00
 TN6dq SC3vq  1 3.660000e-01    1.600000e+00
 TN6dq SC2vq  1 3.660000e-01    1.600000e+00
 TN6dq SC1vq  1 3.780000e-01    1.450000e+00
 TN6dq SX4vq  1 3.650000e-01    2.110000e+00
 TN6dq SX3vq  1 3.650000e-01    1.910000e+00
 TN6dq SX2vq  1 3.650000e-01    1.750000e+00
 TN6dq SX1vq  1 3.660000e-01    1.600000e+00
 TN6dq SC6eq  1 3.650000e-01    2.570000e+00
 TN6dq SC5eq  1 3.650000e-01    2.340000e+00
 TN6dq SC4eq  1 3.650000e-01    2.110000e+00
 TN6dq SC3eq  1 3.650000e-01    1.910000e+00
 TN6dq SC2eq  1 3.650000e-01    1.910000e+00
 TN6dq SC1eq  1 3.650000e-01    1.750000e+00
 TN6dq SX4eq  1 3.650000e-01    2.570000e+00
 TN6dq SX3eq  1 3.650000e-01    2.340000e+00
 TN6dq SX2eq  1 3.650000e-01    2.110000e+00
 TN6dq SX1eq  1 3.650000e-01    1.910000e+00
 TN5dq SN4dq  1 3.650000e-01    2.570000e+00
 TN5dq SN3dq  1 3.650000e-01    2.340000e+00
 TN5dq SN2dq  1 3.650000e-01    2.340000e+00
 TN5dq SN1dq  1 3.650000e-01    2.110000e+00
 TN5dq SN5aq  1 3.650000e-01    3.100000e+00
 TN5dq SN4aq  1 3.650000e-01    3.100000e+00
 TN5dq SN3aq  1 3.650000e-01    2.830000e+00
 TN5dq SN2aq  1 3.650000e-01    2.830000e+00
 TN5dq SN1aq  1 3.650000e-01    2.570000e+00
 TN5dq SC6vq  1 3.650000e-01    2.110000e+00
 TN5dq SC5vq  1 3.650000e-01    1.910000e+00
 TN5dq SC4vq  1 3.650000e-01    1.750000e+00
 TN5dq SC3vq  1 3.650000e-01    1.750000e+00
 TN5dq SC2vq  1 3.660000e-01    1.600000e+00
 TN5dq SC1vq  1 3.780000e-01    1.450000e+00
 TN5dq SX4vq  1 3.650000e-01    2.340000e+00
 TN5dq SX3vq  1 3.650000e-01    2.110000e+00
 TN5dq SX2vq  1 3.650000e-01    1.910000e+00
 TN5dq SX1vq  1 3.650000e-01    1.750000e+00
 TN5dq SC6eq  1 3.650000e-01    2.570000e+00
 TN5dq SC5eq  1 3.650000e-01    2.340000e+00
 TN5dq SC4eq  1 3.650000e-01    2.110000e+00
 TN5dq SC3eq  1 3.650000e-01    2.110000e+00
 TN5dq SC2eq  1 3.650000e-01    1.910000e+00
 TN5dq SC1eq  1 3.650000e-01    1.750000e+00
 TN5dq SX4eq  1 3.650000e-01    2.830000e+00
 TN5dq SX3eq  1 3.650000e-01    2.570000e+00
 TN5dq SX2eq  1 3.650000e-01    2.340000e+00
 TN5dq SX1eq  1 3.650000e-01    2.110000e+00
 TN4dq SN3dq  1 3.650000e-01    2.340000e+00
 TN4dq SN2dq  1 3.650000e-01    2.340000e+00
 TN4dq SN1dq  1 3.650000e-01    2.110000e+00
 TN4dq SN4aq  1 3.650000e-01    3.100000e+00
 TN4dq SN3aq  1 3.650000e-01    2.830000e+00
 TN4dq SN2aq  1 3.650000e-01    2.830000e+00
 TN4dq SN1aq  1 3.650000e-01    2.570000e+00
 TN4dq SC6vq  1 3.650000e-01    2.110000e+00
 TN4dq SC5vq  1 3.650000e-01    1.910000e+00
 TN4dq SC4vq  1 3.650000e-01    1.910000e+00
 TN4dq SC3vq  1 3.650000e-01    1.750000e+00
 TN4dq SC2vq  1 3.660000e-01    1.600000e+00
 TN4dq SC1vq  1 3.780000e-01    1.450000e+00
 TN4dq SX4vq  1 3.650000e-01    2.570000e+00
 TN4dq SX3vq  1 3.650000e-01    2.340000e+00
 TN4dq SX2vq  1 3.650000e-01    1.910000e+00
 TN4dq SX1vq  1 3.650000e-01    1.750000e+00
 TN4dq SC6eq  1 3.650000e-01    2.570000e+00
 TN4dq SC5eq  1 3.650000e-01    2.340000e+00
 TN4dq SC4eq  1 3.650000e-01    2.340000e+00
 TN4dq SC3eq  1 3.650000e-01    2.110000e+00
 TN4dq SC2eq  1 3.650000e-01    1.910000e+00
 TN4dq SC1eq  1 3.650000e-01    1.750000e+00
 TN4dq SX4eq  1 3.650000e-01    3.100000e+00
 TN4dq SX3eq  1 3.650000e-01    2.830000e+00
 TN4dq SX2eq  1 3.650000e-01    2.340000e+00
 TN4dq SX1eq  1 3.650000e-01    2.110000e+00
 TN3dq SN2dq  1 3.650000e-01    2.340000e+00
 TN3dq SN1dq  1 3.650000e-01    2.110000e+00
 TN3dq SN3aq  1 3.650000e-01    2.830000e+00
 TN3dq SN2aq  1 3.650000e-01    2.830000e+00
 TN3dq SN1aq  1 3.650000e-01    2.570000e+00
 TN3dq SC6vq  1 3.650000e-01    2.110000e+00
 TN3dq SC5vq  1 3.650000e-01    1.910000e+00
 TN3dq SC4vq  1 3.650000e-01    1.910000e+00
 TN3dq SC3vq  1 3.650000e-01    1.750000e+00
 TN3dq SC2vq  1 3.650000e-01    1.750000e+00
 TN3dq SC1vq  1 3.660000e-01    1.600000e+00
 TN3dq SX4vq  1 3.650000e-01    2.340000e+00
 TN3dq SX3vq  1 3.650000e-01    2.110000e+00
 TN3dq SX2vq  1 3.650000e-01    1.910000e+00
 TN3dq SX1vq  1 3.650000e-01    1.910000e+00
 TN3dq SC6eq  1 3.650000e-01    2.570000e+00
 TN3dq SC5eq  1 3.650000e-01    2.340000e+00
 TN3dq SC4eq  1 3.650000e-01    2.340000e+00
 TN3dq SC3eq  1 3.650000e-01    2.110000e+00
 TN3dq SC2eq  1 3.650000e-01    2.110000e+00
 TN3dq SC1eq  1 3.650000e-01    1.910000e+00
 TN3dq SX4eq  1 3.650000e-01    2.830000e+00
 TN3dq SX3eq  1 3.650000e-01    2.570000e+00
 TN3dq SX2eq  1 3.650000e-01    2.340000e+00
 TN3dq SX1eq  1 3.650000e-01    2.340000e+00
 TN2dq SN1dq  1 3.650000e-01    2.110000e+00
 TN2dq SN2aq  1 3.650000e-01    2.830000e+00
 TN2dq SN1aq  1 3.650000e-01    2.570000e+00
 TN2dq SC6vq  1 3.650000e-01    2.110000e+00
 TN2dq SC5vq  1 3.650000e-01    1.910000e+00
 TN2dq SC4vq  1 3.650000e-01    1.910000e+00
 TN2dq SC3vq  1 3.650000e-01    1.910000e+00
 TN2dq SC2vq  1 3.650000e-01    1.750000e+00
 TN2dq SC1vq  1 3.660000e-01    1.600000e+00
 TN2dq SX4vq  1 3.650000e-01    2.340000e+00
 TN2dq SX3vq  1 3.650000e-01    2.110000e+00
 TN2dq SX2vq  1 3.650000e-01    1.910000e+00
 TN2dq SX1vq  1 3.650000e-01    1.910000e+00
 TN2dq SC6eq  1 3.650000e-01    2.570000e+00
 TN2dq SC5eq  1 3.650000e-01    2.340000e+00
 TN2dq SC4eq  1 3.650000e-01    2.340000e+00
 TN2dq SC3eq  1 3.650000e-01    2.340000e+00
 TN2dq SC2eq  1 3.650000e-01    2.110000e+00
 TN2dq SC1eq  1 3.650000e-01    1.910000e+00
 TN2dq SX4eq  1 3.650000e-01    2.830000e+00
 TN2dq SX3eq  1 3.650000e-01    2.570000e+00
 TN2dq SX2eq  1 3.650000e-01    2.340000e+00
 TN2dq SX1eq  1 3.650000e-01    2.340000e+00
 TN1dq SN1aq  1 3.650000e-01    2.830000e+00
 TN1dq SC6vq  1 3.650000e-01    2.340000e+00
 TN1dq SC5vq  1 3.650000e-01    2.110000e+00
 TN1dq SC4vq  1 3.650000e-01    2.110000e+00
 TN1dq SC3vq  1 3.650000e-01    1.910000e+00
 TN1dq SC2vq  1 3.650000e-01    1.750000e+00
 TN1dq SC1vq  1 3.660000e-01    1.600000e+00
 TN1dq SX4vq  1 3.650000e-01    2.110000e+00
 TN1dq SX3vq  1 3.650000e-01    2.110000e+00
 TN1dq SX2vq  1 3.650000e-01    1.910000e+00
 TN1dq SX1vq  1 3.650000e-01    1.910000e+00
 TN1dq SC6eq  1 3.650000e-01    2.830000e+00
 TN1dq SC5eq  1 3.650000e-01    2.570000e+00
 TN1dq SC4eq  1 3.650000e-01    2.570000e+00
 TN1dq SC3eq  1 3.650000e-01    2.340000e+00
 TN1dq SC2eq  1 3.650000e-01    2.110000e+00
 TN1dq SC1eq  1 3.650000e-01    1.910000e+00
 TN1dq SX4eq  1 3.650000e-01    2.570000e+00
 TN1dq SX3eq  1 3.650000e-01    2.570000e+00
 TN1dq SX2eq  1 3.650000e-01    2.340000e+00
 TN1dq SX1eq  1 3.650000e-01    2.340000e+00
 TP6aq SP5dq  1 3.650000e-01    4.510000e+00
 TP6aq SP4dq  1 3.650000e-01    4.220000e+00
 TP6aq SP3dq  1 3.650000e-01    3.930000e+00
 TP6aq SP2dq  1 3.650000e-01    3.930000e+00
 TP6aq SP1dq  1 3.650000e-01    3.640000e+00
 TP6aq SN6dq  1 3.650000e-01    3.370000e+00
 TP6aq SN5dq  1 3.650000e-01    2.830000e+00
 TP6aq SN4dq  1 3.650000e-01    2.570000e+00
 TP6aq SN3dq  1 3.650000e-01    2.110000e+00
 TP6aq SN2dq  1 3.650000e-01    1.910000e+00
 TP6aq SN1dq  1 3.650000e-01    1.750000e+00
 TP6aq SP5aq  1 3.650000e-01    3.930000e+00
 TP6aq SP4aq  1 3.650000e-01    3.640000e+00
 TP6aq SP3aq  1 3.650000e-01    3.370000e+00
 TP6aq SP2aq  1 3.650000e-01    3.370000e+00
 TP6aq SP1aq  1 3.650000e-01    3.100000e+00
 TP6aq SN6aq  1 3.650000e-01    2.830000e+00
 TP6aq SN5aq  1 3.650000e-01    2.340000e+00
 TP6aq SN4aq  1 3.650000e-01    2.110000e+00
 TP6aq SN3aq  1 3.650000e-01    2.110000e+00
 TP6aq SN2aq  1 3.650000e-01    1.910000e+00
 TP6aq SN1aq  1 3.650000e-01    1.750000e+00
 TP6aq SC6vq  1 3.650000e-01    1.910000e+00
 TP6aq SC5vq  1 3.650000e-01    1.750000e+00
 TP6aq SC4vq  1 3.660000e-01    1.600000e+00
 TP6aq SC3vq  1 3.780000e-01    1.450000e+00
 TP6aq SC2vq  1 3.780000e-01    1.450000e+00
 TP6aq SC1vq  1 4.040000e-01    1.130000e+00
 TP6aq SX4vq  1 3.650000e-01    2.110000e+00
 TP6aq SX3vq  1 3.650000e-01    2.110000e+00
 TP6aq SX2vq  1 3.650000e-01    1.910000e+00
 TP6aq SX1vq  1 3.650000e-01    1.750000e+00
 TP6aq SC6eq  1 3.660000e-01    1.600000e+00
 TP6aq SC5eq  1 3.780000e-01    1.450000e+00
 TP6aq SC4eq  1 3.940000e-01    1.290000e+00
 TP6aq SC3eq  1 4.040000e-01    1.130000e+00
 TP6aq SC2eq  1 4.040000e-01    1.130000e+00
 TP6aq SC1eq  1 4.230000e-01    9.810000e-01
 TP6aq SX4eq  1 3.650000e-01    1.750000e+00
 TP6aq SX3eq  1 3.650000e-01    1.750000e+00
 TP6aq SX2eq  1 3.660000e-01    1.600000e+00
 TP6aq SX1eq  1 3.780000e-01    1.450000e+00
 TP5aq SP4dq  1 3.650000e-01    3.930000e+00
 TP5aq SP3dq  1 3.650000e-01    3.640000e+00
 TP5aq SP2dq  1 3.650000e-01    3.640000e+00
 TP5aq SP1dq  1 3.650000e-01    3.370000e+00
 TP5aq SN6dq  1 3.650000e-01    3.100000e+00
 TP5aq SN5dq  1 3.650000e-01    2.830000e+00
 TP5aq SN4dq  1 3.650000e-01    2.830000e+00
 TP5aq SN3dq  1 3.650000e-01    2.110000e+00
 TP5aq SN2dq  1 3.650000e-01    1.910000e+00
 TP5aq SN1dq  1 3.650000e-01    1.750000e+00
 TP5aq SP4aq  1 3.650000e-01    3.370000e+00
 TP5aq SP3aq  1 3.650000e-01    3.100000e+00
 TP5aq SP2aq  1 3.650000e-01    3.100000e+00
 TP5aq SP1aq  1 3.650000e-01    2.830000e+00
 TP5aq SN6aq  1 3.650000e-01    2.570000e+00
 TP5aq SN5aq  1 3.650000e-01    2.340000e+00
 TP5aq SN4aq  1 3.650000e-01    2.340000e+00
 TP5aq SN3aq  1 3.650000e-01    2.110000e+00
 TP5aq SN2aq  1 3.650000e-01    1.910000e+00
 TP5aq SN1aq  1 3.650000e-01    1.750000e+00
 TP5aq SC6vq  1 3.650000e-01    1.910000e+00
 TP5aq SC5vq  1 3.650000e-01    1.910000e+00
 TP5aq SC4vq  1 3.650000e-01    1.750000e+00
 TP5aq SC3vq  1 3.660000e-01    1.600000e+00
 TP5aq SC2vq  1 3.660000e-01    1.600000e+00
 TP5aq SC1vq  1 3.780000e-01    1.450000e+00
 TP5aq SX4vq  1 3.650000e-01    2.340000e+00
 TP5aq SX3vq  1 3.650000e-01    2.110000e+00
 TP5aq SX2vq  1 3.650000e-01    2.110000e+00
 TP5aq SX1vq  1 3.650000e-01    1.750000e+00
 TP5aq SC6eq  1 3.660000e-01    1.600000e+00
 TP5aq SC5eq  1 3.660000e-01    1.600000e+00
 TP5aq SC4eq  1 3.780000e-01    1.450000e+00
 TP5aq SC3eq  1 3.940000e-01    1.290000e+00
 TP5aq SC2eq  1 3.940000e-01    1.290000e+00
 TP5aq SC1eq  1 4.040000e-01    1.130000e+00
 TP5aq SX4eq  1 3.650000e-01    1.910000e+00
 TP5aq SX3eq  1 3.650000e-01    1.750000e+00
 TP5aq SX2eq  1 3.650000e-01    1.750000e+00
 TP5aq SX1eq  1 3.780000e-01    1.450000e+00
 TP4aq SP3dq  1 3.650000e-01    3.640000e+00
 TP4aq SP2dq  1 3.650000e-01    3.640000e+00
 TP4aq SP1dq  1 3.650000e-01    3.370000e+00
 TP4aq SN6dq  1 3.650000e-01    3.100000e+00
 TP4aq SN5dq  1 3.650000e-01    2.830000e+00
 TP4aq SN4dq  1 3.650000e-01    2.830000e+00
 TP4aq SN3dq  1 3.650000e-01    2.570000e+00
 TP4aq SN2dq  1 3.650000e-01    2.110000e+00
 TP4aq SN1dq  1 3.650000e-01    1.910000e+00
 TP4aq SP3aq  1 3.650000e-01    3.100000e+00
 TP4aq SP2aq  1 3.650000e-01    3.100000e+00
 TP4aq SP1aq  1 3.650000e-01    2.830000e+00
 TP4aq SN6aq  1 3.650000e-01    2.570000e+00
 TP4aq SN5aq  1 3.650000e-01    2.340000e+00
 TP4aq SN4aq  1 3.650000e-01    2.340000e+00
 TP4aq SN3aq  1 3.650000e-01    2.110000e+00
 TP4aq SN2aq  1 3.650000e-01    2.110000e+00
 TP4aq SN1aq  1 3.650000e-01    1.910000e+00
 TP4aq SC6vq  1 3.650000e-01    2.110000e+00
 TP4aq SC5vq  1 3.650000e-01    1.910000e+00
 TP4aq SC4vq  1 3.650000e-01    1.750000e+00
 TP4aq SC3vq  1 3.660000e-01    1.600000e+00
 TP4aq SC2vq  1 3.660000e-01    1.600000e+00
 TP4aq SC1vq  1 3.780000e-01    1.450000e+00
 TP4aq SX4vq  1 3.650000e-01    2.340000e+00
 TP4aq SX3vq  1 3.650000e-01    2.110000e+00
 TP4aq SX2vq  1 3.650000e-01    2.110000e+00
 TP4aq SX1vq  1 3.650000e-01    1.910000e+00
 TP4aq SC6eq  1 3.650000e-01    1.750000e+00
 TP4aq SC5eq  1 3.660000e-01    1.600000e+00
 TP4aq SC4eq  1 3.780000e-01    1.450000e+00
 TP4aq SC3eq  1 3.940000e-01    1.290000e+00
 TP4aq SC2eq  1 3.940000e-01    1.290000e+00
 TP4aq SC1eq  1 4.040000e-01    1.130000e+00
 TP4aq SX4eq  1 3.650000e-01    1.910000e+00
 TP4aq SX3eq  1 3.650000e-01    1.750000e+00
 TP4aq SX2eq  1 3.650000e-01    1.750000e+00
 TP4aq SX1eq  1 3.660000e-01    1.600000e+00
 TP3aq SP2dq  1 3.650000e-01    3.640000e+00
 TP3aq SP1dq  1 3.650000e-01    3.370000e+00
 TP3aq SN6dq  1 3.650000e-01    3.100000e+00
 TP3aq SN5dq  1 3.650000e-01    2.830000e+00
 TP3aq SN4dq  1 3.650000e-01    2.830000e+00
 TP3aq SN3dq  1 3.650000e-01    2.570000e+00
 TP3aq SN2dq  1 3.650000e-01    2.570000e+00
 TP3aq SN1dq  1 3.650000e-01    2.110000e+00
 TP3aq SP2aq  1 3.650000e-01    3.100000e+00
 TP3aq SP1aq  1 3.650000e-01    2.830000e+00
 TP3aq SN6aq  1 3.650000e-01    2.570000e+00
 TP3aq SN5aq  1 3.650000e-01    2.340000e+00
 TP3aq SN4aq  1 3.650000e-01    2.340000e+00
 TP3aq SN3aq  1 3.650000e-01    2.110000e+00
 TP3aq SN2aq  1 3.650000e-01    2.110000e+00
 TP3aq SN1aq  1 3.650000e-01    2.110000e+00
 TP3aq SC6vq  1 3.650000e-01    2.340000e+00
 TP3aq SC5vq  1 3.650000e-01    2.110000e+00
 TP3aq SC4vq  1 3.650000e-01    1.910000e+00
 TP3aq SC3vq  1 3.660000e-01    1.600000e+00
 TP3aq SC2vq  1 3.660000e-01    1.600000e+00
 TP3aq SC1vq  1 3.780000e-01    1.450000e+00
 TP3aq SX4vq  1 3.650000e-01    2.340000e+00
 TP3aq SX3vq  1 3.650000e-01    2.340000e+00
 TP3aq SX2vq  1 3.650000e-01    2.110000e+00
 TP3aq SX1vq  1 3.650000e-01    1.910000e+00
 TP3aq SC6eq  1 3.650000e-01    1.910000e+00
 TP3aq SC5eq  1 3.650000e-01    1.750000e+00
 TP3aq SC4eq  1 3.660000e-01    1.600000e+00
 TP3aq SC3eq  1 3.940000e-01    1.290000e+00
 TP3aq SC2eq  1 3.940000e-01    1.290000e+00
 TP3aq SC1eq  1 4.040000e-01    1.130000e+00
 TP3aq SX4eq  1 3.650000e-01    1.910000e+00
 TP3aq SX3eq  1 3.650000e-01    1.910000e+00
 TP3aq SX2eq  1 3.650000e-01    1.750000e+00
 TP3aq SX1eq  1 3.660000e-01    1.600000e+00
 TP2aq SP1dq  1 3.650000e-01    3.370000e+00
 TP2aq SN6dq  1 3.650000e-01    3.370000e+00
 TP2aq SN5dq  1 3.650000e-01    3.100000e+00
 TP2aq SN4dq  1 3.650000e-01    2.830000e+00
 TP2aq SN3dq  1 3.650000e-01    2.570000e+00
 TP2aq SN2dq  1 3.650000e-01    2.570000e+00
 TP2aq SN1dq  1 3.650000e-01    2.570000e+00
 TP2aq SP1aq  1 3.650000e-01    2.830000e+00
 TP2aq SN6aq  1 3.650000e-01    2.830000e+00
 TP2aq SN5aq  1 3.650000e-01    2.570000e+00
 TP2aq SN4aq  1 3.650000e-01    2.340000e+00
 TP2aq SN3aq  1 3.650000e-01    2.110000e+00
 TP2aq SN2aq  1 3.650000e-01    2.110000e+00
 TP2aq SN1aq  1 3.650000e-01    2.110000e+00
 TP2aq SC6vq  1 3.650000e-01    2.340000e+00
 TP2aq SC5vq  1 3.650000e-01    2.110000e+00
 TP2aq SC4vq  1 3.650000e-01    1.910000e+00
 TP2aq SC3vq  1 3.650000e-01    1.750000e+00
 TP2aq SC2vq  1 3.650000e-01    1.750000e+00
 TP2aq SC1vq  1 3.660000e-01    1.600000e+00
 TP2aq SX4vq  1 3.650000e-01    2.340000e+00
 TP2aq SX3vq  1 3.650000e-01    2.340000e+00
 TP2aq SX2vq  1 3.650000e-01    2.110000e+00
 TP2aq SX1vq  1 3.650000e-01    1.910000e+00
 TP2aq SC6eq  1 3.650000e-01    1.910000e+00
 TP2aq SC5eq  1 3.650000e-01    1.750000e+00
 TP2aq SC4eq  1 3.660000e-01    1.600000e+00
 TP2aq SC3eq  1 3.780000e-01    1.450000e+00
 TP2aq SC2eq  1 3.780000e-01    1.450000e+00
 TP2aq SC1eq  1 3.940000e-01    1.290000e+00
 TP2aq SX4eq  1 3.650000e-01    1.910000e+00
 TP2aq SX3eq  1 3.650000e-01    1.910000e+00
 TP2aq SX2eq  1 3.650000e-01    1.750000e+00
 TP2aq SX1eq  1 3.660000e-01    1.600000e+00
 TP1aq SN6dq  1 3.650000e-01    3.370000e+00
 TP1aq SN5dq  1 3.650000e-01    3.100000e+00
 TP1aq SN4dq  1 3.650000e-01    3.100000e+00
 TP1aq SN3dq  1 3.650000e-01    2.570000e+00
 TP1aq SN2dq  1 3.650000e-01    2.570000e+00
 TP1aq SN1dq  1 3.650000e-01    2.570000e+00
 TP1aq SN6aq  1 3.650000e-01    2.830000e+00
 TP1aq SN5aq  1 3.650000e-01    2.570000e+00
 TP1aq SN4aq  1 3.650000e-01    2.570000e+00
 TP1aq SN3aq  1 3.650000e-01    2.110000e+00
 TP1aq SN2aq  1 3.650000e-01    2.110000e+00
 TP1aq SN1aq  1 3.650000e-01    2.110000e+00
 TP1aq SC6vq  1 3.650000e-01    2.340000e+00
 TP1aq SC5vq  1 3.650000e-01    2.110000e+00
 TP1aq SC4vq  1 3.650000e-01    1.910000e+00
 TP1aq SC3vq  1 3.650000e-01    1.750000e+00
 TP1aq SC2vq  1 3.650000e-01    1.750000e+00
 TP1aq SC1vq  1 3.660000e-01    1.600000e+00
 TP1aq SX4vq  1 3.650000e-01    2.340000e+00
 TP1aq SX3vq  1 3.650000e-01    2.340000e+00
 TP1aq SX2vq  1 3.650000e-01    2.110000e+00
 TP1aq SX1vq  1 3.650000e-01    1.910000e+00
 TP1aq SC6eq  1 3.650000e-01    1.910000e+00
 TP1aq SC5eq  1 3.650000e-01    1.750000e+00
 TP1aq SC4eq  1 3.660000e-01    1.600000e+00
 TP1aq SC3eq  1 3.780000e-01    1.450000e+00
 TP1aq SC2eq  1 3.780000e-01    1.450000e+00
 TP1aq SC1eq  1 3.940000e-01    1.290000e+00
 TP1aq SX4eq  1 3.650000e-01    1.910000e+00
 TP1aq SX3eq  1 3.650000e-01    1.910000e+00
 TP1aq SX2eq  1 3.650000e-01    1.750000e+00
 TP1aq SX1eq  1 3.660000e-01    1.600000e+00
 TN6aq SN5dq  1 3.650000e-01    3.370000e+00
 TN6aq SN4dq  1 3.650000e-01    3.370000e+00
 TN6aq SN3dq  1 3.650000e-01    2.830000e+00
 TN6aq SN2dq  1 3.650000e-01    2.570000e+00
 TN6aq SN1dq  1 3.650000e-01    2.570000e+00
 TN6aq SN5aq  1 3.650000e-01    2.830000e+00
 TN6aq SN4aq  1 3.650000e-01    2.830000e+00
 TN6aq SN3aq  1 3.650000e-01    2.340000e+00
 TN6aq SN2aq  1 3.650000e-01    2.110000e+00
 TN6aq SN1aq  1 3.650000e-01    2.110000e+00
 TN6aq SC6vq  1 3.650000e-01    2.570000e+00
 TN6aq SC5vq  1 3.650000e-01    2.340000e+00
 TN6aq SC4vq  1 3.650000e-01    2.110000e+00
 TN6aq SC3vq  1 3.650000e-01    1.910000e+00
 TN6aq SC2vq  1 3.650000e-01    1.910000e+00
 TN6aq SC1vq  1 3.650000e-01    1.750000e+00
 TN6aq SX4vq  1 3.650000e-01    2.570000e+00
 TN6aq SX3vq  1 3.650000e-01    2.340000e+00
 TN6aq SX2vq  1 3.650000e-01    2.110000e+00
 TN6aq SX1vq  1 3.650000e-01    1.910000e+00
 TN6aq SC6eq  1 3.650000e-01    2.110000e+00
 TN6aq SC5eq  1 3.650000e-01    1.910000e+00
 TN6aq SC4eq  1 3.650000e-01    1.750000e+00
 TN6aq SC3eq  1 3.660000e-01    1.600000e+00
 TN6aq SC2eq  1 3.660000e-01    1.600000e+00
 TN6aq SC1eq  1 3.780000e-01    1.450000e+00
 TN6aq SX4eq  1 3.650000e-01    2.110000e+00
 TN6aq SX3eq  1 3.650000e-01    1.910000e+00
 TN6aq SX2eq  1 3.650000e-01    1.750000e+00
 TN6aq SX1eq  1 3.660000e-01    1.600000e+00
 TN5aq SN4dq  1 3.650000e-01    3.100000e+00
 TN5aq SN3dq  1 3.650000e-01    2.830000e+00
 TN5aq SN2dq  1 3.650000e-01    2.830000e+00
 TN5aq SN1dq  1 3.650000e-01    2.570000e+00
 TN5aq SN4aq  1 3.650000e-01    2.570000e+00
 TN5aq SN3aq  1 3.650000e-01    2.340000e+00
 TN5aq SN2aq  1 3.650000e-01    2.340000e+00
 TN5aq SN1aq  1 3.650000e-01    2.110000e+00
 TN5aq SC6vq  1 3.650000e-01    2.570000e+00
 TN5aq SC5vq  1 3.650000e-01    2.340000e+00
 TN5aq SC4vq  1 3.650000e-01    2.110000e+00
 TN5aq SC3vq  1 3.650000e-01    2.110000e+00
 TN5aq SC2vq  1 3.650000e-01    1.910000e+00
 TN5aq SC1vq  1 3.650000e-01    1.750000e+00
 TN5aq SX4vq  1 3.650000e-01    2.830000e+00
 TN5aq SX3vq  1 3.650000e-01    2.570000e+00
 TN5aq SX2vq  1 3.650000e-01    2.340000e+00
 TN5aq SX1vq  1 3.650000e-01    2.110000e+00
 TN5aq SC6eq  1 3.650000e-01    2.110000e+00
 TN5aq SC5eq  1 3.650000e-01    1.910000e+00
 TN5aq SC4eq  1 3.650000e-01    1.750000e+00
 TN5aq SC3eq  1 3.650000e-01    1.750000e+00
 TN5aq SC2eq  1 3.660000e-01    1.600000e+00
 TN5aq SC1eq  1 3.780000e-01    1.450000e+00
 TN5aq SX4eq  1 3.650000e-01    2.340000e+00
 TN5aq SX3eq  1 3.650000e-01    2.110000e+00
 TN5aq SX2eq  1 3.650000e-01    1.910000e+00
 TN5aq SX1eq  1 3.650000e-01    1.750000e+00
 TN4aq SN3dq  1 3.650000e-01    2.830000e+00
 TN4aq SN2dq  1 3.650000e-01    2.830000e+00
 TN4aq SN1dq  1 3.650000e-01    2.570000e+00
 TN4aq SN3aq  1 3.650000e-01    2.340000e+00
 TN4aq SN2aq  1 3.650000e-01    2.340000e+00
 TN4aq SN1aq  1 3.650000e-01    2.110000e+00
 TN4aq SC6vq  1 3.650000e-01    2.570000e+00
 TN4aq SC5vq  1 3.650000e-01    2.340000e+00
 TN4aq SC4vq  1 3.650000e-01    2.340000e+00
 TN4aq SC3vq  1 3.650000e-01    2.110000e+00
 TN4aq SC2vq  1 3.650000e-01    1.910000e+00
 TN4aq SC1vq  1 3.650000e-01    1.750000e+00
 TN4aq SX4vq  1 3.650000e-01    3.100000e+00
 TN4aq SX3vq  1 3.650000e-01    2.830000e+00
 TN4aq SX2vq  1 3.650000e-01    2.340000e+00
 TN4aq SX1vq  1 3.650000e-01    2.110000e+00
 TN4aq SC6eq  1 3.650000e-01    2.110000e+00
 TN4aq SC5eq  1 3.650000e-01    1.910000e+00
 TN4aq SC4eq  1 3.650000e-01    1.910000e+00
 TN4aq SC3eq  1 3.650000e-01    1.750000e+00
 TN4aq SC2eq  1 3.660000e-01    1.600000e+00
 TN4aq SC1eq  1 3.780000e-01    1.450000e+00
 TN4aq SX4eq  1 3.650000e-01    2.570000e+00
 TN4aq SX3eq  1 3.650000e-01    2.340000e+00
 TN4aq SX2eq  1 3.650000e-01    1.910000e+00
 TN4aq SX1eq  1 3.650000e-01    1.750000e+00
 TN3aq SN2dq  1 3.650000e-01    2.830000e+00
 TN3aq SN1dq  1 3.650000e-01    2.570000e+00
 TN3aq SN2aq  1 3.650000e-01    2.340000e+00
 TN3aq SN1aq  1 3.650000e-01    2.110000e+00
 TN3aq SC6vq  1 3.650000e-01    2.570000e+00
 TN3aq SC5vq  1 3.650000e-01    2.340000e+00
 TN3aq SC4vq  1 3.650000e-01    2.340000e+00
 TN3aq SC3vq  1 3.650000e-01    2.110000e+00
 TN3aq SC2vq  1 3.650000e-01    2.110000e+00
 TN3aq SC1vq  1 3.650000e-01    1.910000e+00
 TN3aq SX4vq  1 3.650000e-01    2.830000e+00
 TN3aq SX3vq  1 3.650000e-01    2.570000e+00
 TN3aq SX2vq  1 3.650000e-01    2.340000e+00
 TN3aq SX1vq  1 3.650000e-01    2.340000e+00
 TN3aq SC6eq  1 3.650000e-01    2.110000e+00
 TN3aq SC5eq  1 3.650000e-01    1.910000e+00
 TN3aq SC4eq  1 3.650000e-01    1.910000e+00
 TN3aq SC3eq  1 3.650000e-01    1.750000e+00
 TN3aq SC2eq  1 3.650000e-01    1.750000e+00
 TN3aq SC1eq  1 3.660000e-01    1.600000e+00
 TN3aq SX4eq  1 3.650000e-01    2.340000e+00
 TN3aq SX3eq  1 3.650000e-01    2.110000e+00
 TN3aq SX2eq  1 3.650000e-01    1.910000e+00
 TN3aq SX1eq  1 3.650000e-01    1.910000e+00
 TN2aq SN1dq  1 3.650000e-01    2.570000e+00
 TN2aq SN1aq  1 3.650000e-01    2.110000e+00
 TN2aq SC6vq  1 3.650000e-01    2.570000e+00
 TN2aq SC5vq  1 3.650000e-01    2.340000e+00
 TN2aq SC4vq  1 3.650000e-01    2.340000e+00
 TN2aq SC3vq  1 3.650000e-01    2.340000e+00
 TN2aq SC2vq  1 3.650000e-01    2.110000e+00
 TN2aq SC1vq  1 3.650000e-01    1.910000e+00
 TN2aq SX4vq  1 3.650000e-01    2.830000e+00
 TN2aq SX3vq  1 3.650000e-01    2.570000e+00
 TN2aq SX2vq  1 3.650000e-01    2.340000e+00
 TN2aq SX1vq  1 3.650000e-01    2.340000e+00
 TN2aq SC6eq  1 3.650000e-01    2.110000e+00
 TN2aq SC5eq  1 3.650000e-01    1.910000e+00
 TN2aq SC4eq  1 3.650000e-01    1.910000e+00
 TN2aq SC3eq  1 3.650000e-01    1.910000e+00
 TN2aq SC2eq  1 3.650000e-01    1.750000e+00
 TN2aq SC1eq  1 3.660000e-01    1.600000e+00
 TN2aq SX4eq  1 3.650000e-01    2.340000e+00
 TN2aq SX3eq  1 3.650000e-01    2.110000e+00
 TN2aq SX2eq  1 3.650000e-01    1.910000e+00
 TN2aq SX1eq  1 3.650000e-01    1.910000e+00
 TN1aq SC6vq  1 3.650000e-01    2.830000e+00
 TN1aq SC5vq  1 3.650000e-01    2.570000e+00
 TN1aq SC4vq  1 3.650000e-01    2.570000e+00
 TN1aq SC3vq  1 3.650000e-01    2.340000e+00
 TN1aq SC2vq  1 3.650000e-01    2.110000e+00
 TN1aq SC1vq  1 3.650000e-01    1.910000e+00
 TN1aq SX4vq  1 3.650000e-01    2.570000e+00
 TN1aq SX3vq  1 3.650000e-01    2.570000e+00
 TN1aq SX2vq  1 3.650000e-01    2.340000e+00
 TN1aq SX1vq  1 3.650000e-01    2.340000e+00
 TN1aq SC6eq  1 3.650000e-01    2.340000e+00
 TN1aq SC5eq  1 3.650000e-01    2.110000e+00
 TN1aq SC4eq  1 3.650000e-01    2.110000e+00
 TN1aq SC3eq  1 3.650000e-01    1.910000e+00
 TN1aq SC2eq  1 3.650000e-01    1.750000e+00
 TN1aq SC1eq  1 3.660000e-01    1.600000e+00
 TN1aq SX4eq  1 3.650000e-01    2.110000e+00
 TN1aq SX3eq  1 3.650000e-01    2.110000e+00
 TN1aq SX2eq  1 3.650000e-01    1.910000e+00
 TN1aq SX1eq  1 3.650000e-01    1.910000e+00
 TC6vq SC5vq  1 3.650000e-01    2.110000e+00
 TC6vq SC4vq  1 3.650000e-01    2.110000e+00
 TC6vq SC3vq  1 3.650000e-01    1.910000e+00
 TC6vq SC2vq  1 3.650000e-01    1.750000e+00
 TC6vq SC1vq  1 3.660000e-01    1.600000e+00
 TC6vq SX4vq  1 3.650000e-01    2.110000e+00
 TC6vq SX3vq  1 3.650000e-01    2.110000e+00
 TC6vq SX2vq  1 3.650000e-01    2.110000e+00
 TC6vq SX1vq  1 3.650000e-01    2.110000e+00
 TC6vq SC6eq  1 3.650000e-01    3.100000e+00
 TC6vq SC5eq  1 3.650000e-01    2.830000e+00
 TC6vq SC4eq  1 3.650000e-01    2.830000e+00
 TC6vq SC3eq  1 3.650000e-01    2.570000e+00
 TC6vq SC2eq  1 3.650000e-01    2.340000e+00
 TC6vq SC1eq  1 3.650000e-01    2.110000e+00
 TC6vq SX4eq  1 3.650000e-01    2.830000e+00
 TC6vq SX3eq  1 3.650000e-01    2.830000e+00
 TC6vq SX2eq  1 3.650000e-01    2.830000e+00
 TC6vq SX1eq  1 3.650000e-01    2.830000e+00
 TC5vq SC4vq  1 3.650000e-01    2.110000e+00
 TC5vq SC3vq  1 3.650000e-01    1.910000e+00
 TC5vq SC2vq  1 3.650000e-01    1.750000e+00
 TC5vq SC1vq  1 3.650000e-01    1.750000e+00
 TC5vq SX4vq  1 3.650000e-01    1.910000e+00
 TC5vq SX3vq  1 3.650000e-01    1.910000e+00
 TC5vq SX2vq  1 3.650000e-01    1.910000e+00
 TC5vq SX1vq  1 3.650000e-01    2.110000e+00
 TC5vq SC5eq  1 3.650000e-01    2.830000e+00
 TC5vq SC4eq  1 3.650000e-01    2.830000e+00
 TC5vq SC3eq  1 3.650000e-01    2.570000e+00
 TC5vq SC2eq  1 3.650000e-01    2.340000e+00
 TC5vq SC1eq  1 3.650000e-01    2.340000e+00
 TC5vq SX4eq  1 3.650000e-01    2.570000e+00
 TC5vq SX3eq  1 3.650000e-01    2.570000e+00
 TC5vq SX2eq  1 3.650000e-01    2.570000e+00
 TC5vq SX1eq  1 3.650000e-01    2.830000e+00
 TC4vq SC3vq  1 3.650000e-01    2.110000e+00
 TC4vq SC2vq  1 3.650000e-01    1.910000e+00
 TC4vq SC1vq  1 3.650000e-01    1.750000e+00
 TC4vq SX4vq  1 3.650000e-01    1.910000e+00
 TC4vq SX3vq  1 3.650000e-01    1.910000e+00
 TC4vq SX2vq  1 3.650000e-01    1.910000e+00
 TC4vq SX1vq  1 3.650000e-01    2.110000e+00
 TC4vq SC4eq  1 3.650000e-01    2.830000e+00
 TC4vq SC3eq  1 3.650000e-01    2.830000e+00
 TC4vq SC2eq  1 3.650000e-01    2.570000e+00
 TC4vq SC1eq  1 3.650000e-01    2.340000e+00
 TC4vq SX4eq  1 3.650000e-01    2.570000e+00
 TC4vq SX3eq  1 3.650000e-01    2.570000e+00
 TC4vq SX2eq  1 3.650000e-01    2.570000e+00
 TC4vq SX1eq  1 3.650000e-01    2.830000e+00
 TC3vq SC2vq  1 3.650000e-01    2.110000e+00
 TC3vq SC1vq  1 3.650000e-01    2.110000e+00
 TC3vq SX4vq  1 3.650000e-01    1.910000e+00
 TC3vq SX3vq  1 3.650000e-01    1.910000e+00
 TC3vq SX2vq  1 3.650000e-01    1.910000e+00
 TC3vq SX1vq  1 3.650000e-01    2.110000e+00
 TC3vq SC3eq  1 3.650000e-01    2.830000e+00
 TC3vq SC2eq  1 3.650000e-01    2.830000e+00
 TC3vq SC1eq  1 3.650000e-01    2.830000e+00
 TC3vq SX4eq  1 3.650000e-01    2.570000e+00
 TC3vq SX3eq  1 3.650000e-01    2.570000e+00
 TC3vq SX2eq  1 3.650000e-01    2.570000e+00
 TC3vq SX1eq  1 3.650000e-01    2.830000e+00
 TC2vq SC1vq  1 3.650000e-01    2.340000e+00
 TC2vq SX4vq  1 3.660000e-01    1.600000e+00
 TC2vq SX3vq  1 3.650000e-01    1.910000e+00
 TC2vq SX2vq  1 3.650000e-01    1.910000e+00
 TC2vq SX1vq  1 3.650000e-01    1.910000e+00
 TC2vq SC2eq  1 3.650000e-01    2.830000e+00
 TC2vq SC1eq  1 3.650000e-01    3.100000e+00
 TC2vq SX4eq  1 3.650000e-01    2.110000e+00
 TC2vq SX3eq  1 3.650000e-01    2.570000e+00
 TC2vq SX2eq  1 3.650000e-01    2.570000e+00
 TC2vq SX1eq  1 3.650000e-01    2.570000e+00
 TC1vq SX4vq  1 3.660000e-01    1.600000e+00
 TC1vq SX3vq  1 3.650000e-01    1.910000e+00
 TC1vq SX2vq  1 3.650000e-01    1.910000e+00
 TC1vq SX1vq  1 3.650000e-01    1.910000e+00
 TC1vq SC1eq  1 3.650000e-01    2.830000e+00
 TC1vq SX4eq  1 3.650000e-01    2.110000e+00
 TC1vq SX3eq  1 3.650000e-01    2.570000e+00
 TC1vq SX2eq  1 3.650000e-01    2.570000e+00
 TC1vq SX1eq  1 3.650000e-01    2.570000e+00
 TX4vq SX3vq  1 3.650000e-01    2.110000e+00
 TX4vq SX2vq  1 3.650000e-01    2.110000e+00
 TX4vq SX1vq  1 3.650000e-01    2.110000e+00
 TX4vq SX4eq  1 3.650000e-01    2.830000e+00
 TX4vq SX3eq  1 3.650000e-01    2.830000e+00
 TX4vq SX2eq  1 3.650000e-01    2.830000e+00
 TX4vq SX1eq  1 3.650000e-01    2.830000e+00
 TX3vq SX2vq  1 3.650000e-01    2.340000e+00
 TX3vq SX1vq  1 3.650000e-01    2.340000e+00
 TX3vq SX3eq  1 3.650000e-01    2.830000e+00
 TX3vq SX2eq  1 3.650000e-01    3.100000e+00
 TX3vq SX1eq  1 3.650000e-01    3.100000e+00
 TX2vq SX1vq  1 3.650000e-01    2.340000e+00
 TX2vq SX2eq  1 3.650000e-01    3.100000e+00
 TX2vq SX1eq  1 3.650000e-01    3.100000e+00
 TX1vq SX1eq  1 3.650000e-01    3.370000e+00
 TC6eq SC5vq  1 3.650000e-01    2.830000e+00
 TC6eq SC4vq  1 3.650000e-01    2.830000e+00
 TC6eq SC3vq  1 3.650000e-01    2.570000e+00
 TC6eq SC2vq  1 3.650000e-01    2.340000e+00
 TC6eq SC1vq  1 3.650000e-01    2.110000e+00
 TC6eq SX4vq  1 3.650000e-01    2.830000e+00
 TC6eq SX3vq  1 3.650000e-01    2.830000e+00
 TC6eq SX2vq  1 3.650000e-01    2.830000e+00
 TC6eq SX1vq  1 3.650000e-01    2.830000e+00
 TC6eq SC5eq  1 3.650000e-01    2.110000e+00
 TC6eq SC4eq  1 3.650000e-01    2.110000e+00
 TC6eq SC3eq  1 3.650000e-01    1.910000e+00
 TC6eq SC2eq  1 3.650000e-01    1.750000e+00
 TC6eq SC1eq  1 3.660000e-01    1.600000e+00
 TC6eq SX4eq  1 3.650000e-01    2.110000e+00
 TC6eq SX3eq  1 3.650000e-01    2.110000e+00
 TC6eq SX2eq  1 3.650000e-01    2.110000e+00
 TC6eq SX1eq  1 3.650000e-01    2.110000e+00
 TC5eq SC4vq  1 3.650000e-01    2.830000e+00
 TC5eq SC3vq  1 3.650000e-01    2.570000e+00
 TC5eq SC2vq  1 3.650000e-01    2.340000e+00
 TC5eq SC1vq  1 3.650000e-01    2.340000e+00
 TC5eq SX4vq  1 3.650000e-01    2.570000e+00
 TC5eq SX3vq  1 3.650000e-01    2.570000e+00
 TC5eq SX2vq  1 3.650000e-01    2.570000e+00
 TC5eq SX1vq  1 3.650000e-01    2.830000e+00
 TC5eq SC4eq  1 3.650000e-01    2.110000e+00
 TC5eq SC3eq  1 3.650000e-01    1.910000e+00
 TC5eq SC2eq  1 3.650000e-01    1.750000e+00
 TC5eq SC1eq  1 3.650000e-01    1.750000e+00
 TC5eq SX4eq  1 3.650000e-01    1.910000e+00
 TC5eq SX3eq  1 3.650000e-01    1.910000e+00
 TC5eq SX2eq  1 3.650000e-01    1.910000e+00
 TC5eq SX1eq  1 3.650000e-01    2.110000e+00
 TC4eq SC3vq  1 3.650000e-01    2.830000e+00
 TC4eq SC2vq  1 3.650000e-01    2.570000e+00
 TC4eq SC1vq  1 3.650000e-01    2.340000e+00
 TC4eq SX4vq  1 3.650000e-01    2.570000e+00
 TC4eq SX3vq  1 3.650000e-01    2.570000e+00
 TC4eq SX2vq  1 3.650000e-01    2.570000e+00
 TC4eq SX1vq  1 3.650000e-01    2.830000e+00
 TC4eq SC3eq  1 3.650000e-01    2.110000e+00
 TC4eq SC2eq  1 3.650000e-01    1.910000e+00
 TC4eq SC1eq  1 3.650000e-01    1.750000e+00
 TC4eq SX4eq  1 3.650000e-01    1.910000e+00
 TC4eq SX3eq  1 3.650000e-01    1.910000e+00
 TC4eq SX2eq  1 3.650000e-01    1.910000e+00
 TC4eq SX1eq  1 3.650000e-01    2.110000e+00
 TC3eq SC2vq  1 3.650000e-01    2.830000e+00
 TC3eq SC1vq  1 3.650000e-01    2.830000e+00
 TC3eq SX4vq  1 3.650000e-01    2.570000e+00
 TC3eq SX3vq  1 3.650000e-01    2.570000e+00
 TC3eq SX2vq  1 3.650000e-01    2.570000e+00
 TC3eq SX1vq  1 3.650000e-01    2.830000e+00
 TC3eq SC2eq  1 3.650000e-01    2.110000e+00
 TC3eq SC1eq  1 3.650000e-01    2.110000e+00
 TC3eq SX4eq  1 3.650000e-01    1.910000e+00
 TC3eq SX3eq  1 3.650000e-01    1.910000e+00
 TC3eq SX2eq  1 3.650000e-01    1.910000e+00
 TC3eq SX1eq  1 3.650000e-01    2.110000e+00
 TC2eq SC1vq  1 3.650000e-01    3.100000e+00
 TC2eq SX4vq  1 3.650000e-01    2.110000e+00
 TC2eq SX3vq  1 3.650000e-01    2.570000e+00
 TC2eq SX2vq  1 3.650000e-01    2.570000e+00
 TC2eq SX1vq  1 3.650000e-01    2.570000e+00
 TC2eq SC1eq  1 3.650000e-01    2.340000e+00
 TC2eq SX4eq  1 3.660000e-01    1.600000e+00
 TC2eq SX3eq  1 3.650000e-01    1.910000e+00
 TC2eq SX2eq  1 3.650000e-01    1.910000e+00
 TC2eq SX1eq  1 3.650000e-01    1.910000e+00
 TC1eq SX4vq  1 3.650000e-01    2.110000e+00
 TC1eq SX3vq  1 3.650000e-01    2.570000e+00
 TC1eq SX2vq  1 3.650000e-01    2.570000e+00
 TC1eq SX1vq  1 3.650000e-01    2.570000e+00
 TC1eq SX4eq  1 3.660000e-01    1.600000e+00
 TC1eq SX3eq  1 3.650000e-01    1.910000e+00
 TC1eq SX2eq  1 3.650000e-01    1.910000e+00
 TC1eq SX1eq  1 3.650000e-01    1.910000e+00
 TX4eq SX3vq  1 3.650000e-01    2.830000e+00
 TX4eq SX2vq  1 3.650000e-01    2.830000e+00
 TX4eq SX1vq  1 3.650000e-01    2.830000e+00
 TX4eq SX3eq  1 3.650000e-01    2.110000e+00
 TX4eq SX2eq  1 3.650000e-01    2.110000e+00
 TX4eq SX1eq  1 3.650000e-01    2.110000e+00
 TX3eq SX2vq  1 3.650000e-01    3.100000e+00
 TX3eq SX1vq  1 3.650000e-01    3.100000e+00
 TX3eq SX2eq  1 3.650000e-01    2.340000e+00
 TX3eq SX1eq  1 3.650000e-01    2.340000e+00
 TX2eq SX1vq  1 3.650000e-01    3.100000e+00
 TX2eq SX1eq  1 3.650000e-01    2.340000e+00
  TP6h  SP6d  1 3.650000e-01    3.930000e+00
  TP6h  SN1d  1 3.780000e-01    1.450000e+00
  TP6h  SN2d  1 3.660000e-01    1.600000e+00
  TP6h  SN3d  1 3.650000e-01    1.750000e+00
  TP6h  SN4d  1 3.650000e-01    1.910000e+00
  TP6h  SN5d  1 3.650000e-01    2.110000e+00
  TP6h  SN6d  1 3.650000e-01    2.570000e+00
  TP6h  SP1d  1 3.650000e-01    2.830000e+00
  TP6h  SP2d  1 3.650000e-01    3.100000e+00
  TP6h  SP3d  1 3.650000e-01    3.100000e+00
  TP6h  SP4d  1 3.650000e-01    3.370000e+00
  TP6h  SP5d  1 3.650000e-01    3.640000e+00
  TP6h  SP6a  1 3.650000e-01    3.930000e+00
  TP6h  SN1a  1 3.780000e-01    1.450000e+00
  TP6h  SN2a  1 3.660000e-01    1.600000e+00
  TP6h  SN3a  1 3.650000e-01    1.750000e+00
  TP6h  SN4a  1 3.650000e-01    1.910000e+00
  TP6h  SN5a  1 3.650000e-01    2.110000e+00
  TP6h  SN6a  1 3.650000e-01    2.570000e+00
  TP6h  SP1a  1 3.650000e-01    2.830000e+00
  TP6h  SP2a  1 3.650000e-01    3.100000e+00
  TP6h  SP3a  1 3.650000e-01    3.100000e+00
  TP6h  SP4a  1 3.650000e-01    3.370000e+00
  TP6h  SP5a  1 3.650000e-01    3.640000e+00
  TP6h  SC6v  1 3.660000e-01    1.600000e+00
  TP6h  SC5v  1 3.780000e-01    1.450000e+00
  TP6h  SC4v  1 3.940000e-01    1.290000e+00
  TP6h  SC3v  1 4.040000e-01    1.130000e+00
  TP6h  SC2v  1 4.040000e-01    1.130000e+00
  TP6h  SC1v  1 4.230000e-01    9.810000e-01
  TP6h  SX4v  1 3.650000e-01    1.750000e+00
  TP6h  SX3v  1 3.650000e-01    1.750000e+00
  TP6h  SX2v  1 3.660000e-01    1.600000e+00
  TP6h  SX1v  1 3.780000e-01    1.450000e+00
  TP6h  SC6e  1 3.660000e-01    1.600000e+00
  TP6h  SC5e  1 3.780000e-01    1.450000e+00
  TP6h  SC4e  1 3.940000e-01    1.290000e+00
  TP6h  SC3e  1 4.040000e-01    1.130000e+00
  TP6h  SC2e  1 4.040000e-01    1.130000e+00
  TP6h  SC1e  1 4.230000e-01    9.810000e-01
  TP6h  SX4e  1 3.650000e-01    1.750000e+00
  TP6h  SX3e  1 3.650000e-01    1.750000e+00
  TP6h  SX2e  1 3.660000e-01    1.600000e+00
  TP6h  SX1e  1 3.780000e-01    1.450000e+00
  TP6h  SP6q  1 3.650000e-01    4.510000e+00
  TP6h  SX1q  1 3.660000e-01    1.600000e+00
  TP6h  SX2q  1 3.650000e-01    1.750000e+00
  TP6h  SX3q  1 3.650000e-01    1.910000e+00
  TP6h  SX4q  1 3.650000e-01    1.910000e+00
  TP6h  SC1q  1 4.090000e-01    1.080000e+00
  TP6h  SC2q  1 3.940000e-01    1.290000e+00
  TP6h  SC3q  1 3.940000e-01    1.290000e+00
  TP6h  SC4q  1 3.780000e-01    1.450000e+00
  TP6h  SC5q  1 3.660000e-01    1.600000e+00
  TP6h  SC6q  1 3.650000e-01    1.750000e+00
  TP6h  SN1q  1 3.650000e-01    1.750000e+00
  TP6h  SN2q  1 3.650000e-01    1.910000e+00
  TP6h  SN3q  1 3.650000e-01    2.110000e+00
  TP6h  SN4q  1 3.650000e-01    2.340000e+00
  TP6h  SN5q  1 3.650000e-01    2.570000e+00
  TP6h  SN6q  1 3.650000e-01    3.100000e+00
  TP6h  SP1q  1 3.650000e-01    3.370000e+00
  TP6h  SP2q  1 3.650000e-01    3.640000e+00
  TP6h  SP3q  1 3.650000e-01    3.640000e+00
  TP6h  SP4q  1 3.650000e-01    3.930000e+00
  TP6h  SP5q  1 3.650000e-01    4.220000e+00
  TP6d  SP5h  1 3.650000e-01    3.640000e+00
  TP5h  SP5d  1 3.650000e-01    3.370000e+00
  TP5h  SN1d  1 3.780000e-01    1.450000e+00
  TP5h  SN2d  1 3.660000e-01    1.600000e+00
  TP5h  SN3d  1 3.650000e-01    1.750000e+00
  TP5h  SN4d  1 3.650000e-01    2.110000e+00
  TP5h  SN5d  1 3.650000e-01    2.110000e+00
  TP5h  SN6d  1 3.650000e-01    2.340000e+00
  TP5h  SP1d  1 3.650000e-01    2.570000e+00
  TP5h  SP2d  1 3.650000e-01    2.830000e+00
  TP5h  SP3d  1 3.650000e-01    2.830000e+00
  TP5h  SP4d  1 3.650000e-01    3.100000e+00
  TP6a  SP5h  1 3.650000e-01    3.640000e+00
  TP5h  SP5a  1 3.650000e-01    3.370000e+00
  TP5h  SN1a  1 3.780000e-01    1.450000e+00
  TP5h  SN2a  1 3.660000e-01    1.600000e+00
  TP5h  SN3a  1 3.650000e-01    1.750000e+00
  TP5h  SN4a  1 3.650000e-01    2.110000e+00
  TP5h  SN5a  1 3.650000e-01    2.110000e+00
  TP5h  SN6a  1 3.650000e-01    2.340000e+00
  TP5h  SP1a  1 3.650000e-01    2.570000e+00
  TP5h  SP2a  1 3.650000e-01    2.830000e+00
  TP5h  SP3a  1 3.650000e-01    2.830000e+00
  TP5h  SP4a  1 3.650000e-01    3.100000e+00
  TP5h  SC6v  1 3.660000e-01    1.600000e+00
  TP5h  SC5v  1 3.660000e-01    1.600000e+00
  TP5h  SC4v  1 3.780000e-01    1.450000e+00
  TP5h  SC3v  1 3.940000e-01    1.290000e+00
  TP5h  SC2v  1 3.940000e-01    1.290000e+00
  TP5h  SC1v  1 4.040000e-01    1.130000e+00
  TP5h  SX4v  1 3.650000e-01    1.910000e+00
  TP5h  SX3v  1 3.650000e-01    1.750000e+00
  TP5h  SX2v  1 3.650000e-01    1.750000e+00
  TP5h  SX1v  1 3.780000e-01    1.450000e+00
  TP5h  SC6e  1 3.660000e-01    1.600000e+00
  TP5h  SC5e  1 3.660000e-01    1.600000e+00
  TP5h  SC4e  1 3.780000e-01    1.450000e+00
  TP5h  SC3e  1 3.940000e-01    1.290000e+00
  TP5h  SC2e  1 3.940000e-01    1.290000e+00
  TP5h  SC1e  1 4.040000e-01    1.130000e+00
  TP5h  SX4e  1 3.650000e-01    1.910000e+00
  TP5h  SX3e  1 3.650000e-01    1.750000e+00
  TP5h  SX2e  1 3.650000e-01    1.750000e+00
  TP5h  SX1e  1 3.780000e-01    1.450000e+00
  TP6q  SP5h  1 3.650000e-01    4.220000e+00
  TP5h  SP5q  1 3.650000e-01    3.930000e+00
  TP5h  SX1q  1 3.660000e-01    1.600000e+00
  TP5h  SX2q  1 3.650000e-01    1.910000e+00
  TP5h  SX3q  1 3.650000e-01    1.910000e+00
  TP5h  SX4q  1 3.650000e-01    2.110000e+00
  TP5h  SC1q  1 3.940000e-01    1.290000e+00
  TP5h  SC2q  1 3.780000e-01    1.450000e+00
  TP5h  SC3q  1 3.780000e-01    1.450000e+00
  TP5h  SC4q  1 3.660000e-01    1.600000e+00
  TP5h  SC5q  1 3.650000e-01    1.750000e+00
  TP5h  SC6q  1 3.650000e-01    1.750000e+00
  TP5h  SN1q  1 3.650000e-01    1.750000e+00
  TP5h  SN2q  1 3.650000e-01    1.910000e+00
  TP5h  SN3q  1 3.650000e-01    2.110000e+00
  TP5h  SN4q  1 3.650000e-01    2.570000e+00
  TP5h  SN5q  1 3.650000e-01    2.570000e+00
  TP5h  SN6q  1 3.650000e-01    2.830000e+00
  TP5h  SP1q  1 3.650000e-01    3.100000e+00
  TP5h  SP2q  1 3.650000e-01    3.370000e+00
  TP5h  SP3q  1 3.650000e-01    3.370000e+00
  TP5h  SP4q  1 3.650000e-01    3.640000e+00
  TP6d  SP4h  1 3.650000e-01    3.370000e+00
  TP5d  SP4h  1 3.650000e-01    3.100000e+00
  TP4h  SP4d  1 3.650000e-01    3.100000e+00
  TP4h  SN1d  1 3.660000e-01    1.600000e+00
  TP4h  SN2d  1 3.650000e-01    1.750000e+00
  TP4h  SN3d  1 3.650000e-01    1.910000e+00
  TP4h  SN4d  1 3.650000e-01    2.110000e+00
  TP4h  SN5d  1 3.650000e-01    2.110000e+00
  TP4h  SN6d  1 3.650000e-01    2.340000e+00
  TP4h  SP1d  1 3.650000e-01    2.570000e+00
  TP4h  SP2d  1 3.650000e-01    2.830000e+00
  TP4h  SP3d  1 3.650000e-01    2.830000e+00
  TP6a  SP4h  1 3.650000e-01    3.370000e+00
  TP5a  SP4h  1 3.650000e-01    3.100000e+00
  TP4h  SP4a  1 3.650000e-01    3.100000e+00
  TP4h  SN1a  1 3.660000e-01    1.600000e+00
  TP4h  SN2a  1 3.650000e-01    1.750000e+00
  TP4h  SN3a  1 3.650000e-01    1.910000e+00
  TP4h  SN4a  1 3.650000e-01    2.110000e+00
  TP4h  SN5a  1 3.650000e-01    2.110000e+00
  TP4h  SN6a  1 3.650000e-01    2.340000e+00
  TP4h  SP1a  1 3.650000e-01    2.570000e+00
  TP4h  SP2a  1 3.650000e-01    2.830000e+00
  TP4h  SP3a  1 3.650000e-01    2.830000e+00
  TP4h  SC6v  1 3.650000e-01    1.750000e+00
  TP4h  SC5v  1 3.660000e-01    1.600000e+00
  TP4h  SC4v  1 3.780000e-01    1.450000e+00
  TP4h  SC3v  1 3.940000e-01    1.290000e+00
  TP4h  SC2v  1 3.940000e-01    1.290000e+00
  TP4h  SC1v  1 4.040000e-01    1.130000e+00
  TP4h  SX4v  1 3.650000e-01    1.910000e+00
  TP4h  SX3v  1 3.650000e-01    1.750000e+00
  TP4h  SX2v  1 3.650000e-01    1.750000e+00
  TP4h  SX1v  1 3.660000e-01    1.600000e+00
  TP4h  SC6e  1 3.650000e-01    1.750000e+00
  TP4h  SC5e  1 3.660000e-01    1.600000e+00
  TP4h  SC4e  1 3.780000e-01    1.450000e+00
  TP4h  SC3e  1 3.940000e-01    1.290000e+00
  TP4h  SC2e  1 3.940000e-01    1.290000e+00
  TP4h  SC1e  1 4.040000e-01    1.130000e+00
  TP4h  SX4e  1 3.650000e-01    1.910000e+00
  TP4h  SX3e  1 3.650000e-01    1.750000e+00
  TP4h  SX2e  1 3.650000e-01    1.750000e+00
  TP4h  SX1e  1 3.660000e-01    1.600000e+00
  TP6q  SP4h  1 3.650000e-01    3.930000e+00
  TP5q  SP4h  1 3.650000e-01    3.640000e+00
  TP4h  SP4q  1 3.650000e-01    3.640000e+00
  TP4h  SX1q  1 3.650000e-01    1.750000e+00
  TP4h  SX2q  1 3.650000e-01    1.910000e+00
  TP4h  SX3q  1 3.650000e-01    1.910000e+00
  TP4h  SX4q  1 3.650000e-01    2.110000e+00
  TP4h  SC1q  1 3.940000e-01    1.290000e+00
  TP4h  SC2q  1 3.780000e-01    1.450000e+00
  TP4h  SC3q  1 3.780000e-01    1.450000e+00
  TP4h  SC4q  1 3.660000e-01    1.600000e+00
  TP4h  SC5q  1 3.650000e-01    1.750000e+00
  TP4h  SC6q  1 3.650000e-01    1.910000e+00
  TP4h  SN1q  1 3.650000e-01    1.910000e+00
  TP4h  SN2q  1 3.650000e-01    2.110000e+00
  TP4h  SN3q  1 3.650000e-01    2.340000e+00
  TP4h  SN4q  1 3.650000e-01    2.570000e+00
  TP4h  SN5q  1 3.650000e-01    2.570000e+00
  TP4h  SN6q  1 3.650000e-01    2.830000e+00
  TP4h  SP1q  1 3.650000e-01    3.100000e+00
  TP4h  SP2q  1 3.650000e-01    3.370000e+00
  TP4h  SP3q  1 3.650000e-01    3.370000e+00
  TP6d  SP3h  1 3.650000e-01    3.100000e+00
  TP5d  SP3h  1 3.650000e-01    2.830000e+00
  TP4d  SP3h  1 3.650000e-01    2.830000e+00
  TP3h  SP3d  1 3.650000e-01    2.830000e+00
  TP3h  SN1d  1 3.650000e-01    1.750000e+00
  TP3h  SN2d  1 3.650000e-01    1.910000e+00
  TP3h  SN3d  1 3.650000e-01    1.910000e+00
  TP3h  SN4d  1 3.650000e-01    2.110000e+00
  TP3h  SN5d  1 3.650000e-01    2.110000e+00
  TP3h  SN6d  1 3.650000e-01    2.340000e+00
  TP3h  SP1d  1 3.650000e-01    2.570000e+00
  TP3h  SP2d  1 3.650000e-01    2.830000e+00
  TP6a  SP3h  1 3.650000e-01    3.100000e+00
  TP5a  SP3h  1 3.650000e-01    2.830000e+00
  TP4a  SP3h  1 3.650000e-01    2.830000e+00
  TP3h  SP3a  1 3.650000e-01    2.830000e+00
  TP3h  SN1a  1 3.650000e-01    1.750000e+00
  TP3h  SN2a  1 3.650000e-01    1.910000e+00
  TP3h  SN3a  1 3.650000e-01    1.910000e+00
  TP3h  SN4a  1 3.650000e-01    2.110000e+00
  TP3h  SN5a  1 3.650000e-01    2.110000e+00
  TP3h  SN6a  1 3.650000e-01    2.340000e+00
  TP3h  SP1a  1 3.650000e-01    2.570000e+00
  TP3h  SP2a  1 3.650000e-01    2.830000e+00
  TP3h  SC6v  1 3.650000e-01    1.910000e+00
  TP3h  SC5v  1 3.650000e-01    1.750000e+00
  TP3h  SC4v  1 3.660000e-01    1.600000e+00
  TP3h  SC3v  1 3.940000e-01    1.290000e+00
  TP3h  SC2v  1 3.940000e-01    1.290000e+00
  TP3h  SC1v  1 4.040000e-01    1.130000e+00
  TP3h  SX4v  1 3.650000e-01    1.910000e+00
  TP3h  SX3v  1 3.650000e-01    1.910000e+00
  TP3h  SX2v  1 3.650000e-01    1.750000e+00
  TP3h  SX1v  1 3.660000e-01    1.600000e+00
  TP3h  SC6e  1 3.650000e-01    1.910000e+00
  TP3h  SC5e  1 3.650000e-01    1.750000e+00
  TP3h  SC4e  1 3.660000e-01    1.600000e+00
  TP3h  SC3e  1 3.940000e-01    1.290000e+00
  TP3h  SC2e  1 3.940000e-01    1.290000e+00
  TP3h  SC1e  1 4.040000e-01    1.130000e+00
  TP3h  SX4e  1 3.650000e-01    1.910000e+00
  TP3h  SX3e  1 3.650000e-01    1.910000e+00
  TP3h  SX2e  1 3.650000e-01    1.750000e+00
  TP3h  SX1e  1 3.660000e-01    1.600000e+00
  TP6q  SP3h  1 3.650000e-01    3.640000e+00
  TP5q  SP3h  1 3.650000e-01    3.370000e+00
  TP4q  SP3h  1 3.650000e-01    3.370000e+00
  TP3h  SP3q  1 3.650000e-01    3.370000e+00
  TP3h  SX1q  1 3.650000e-01    1.750000e+00
  TP3h  SX2q  1 3.650000e-01    1.910000e+00
  TP3h  SX3q  1 3.650000e-01    2.110000e+00
  TP3h  SX4q  1 3.650000e-01    2.110000e+00
  TP3h  SC1q  1 3.940000e-01    1.290000e+00
  TP3h  SC2q  1 3.780000e-01    1.450000e+00
  TP3h  SC3q  1 3.780000e-01    1.450000e+00
  TP3h  SC4q  1 3.650000e-01    1.750000e+00
  TP3h  SC5q  1 3.650000e-01    1.910000e+00
  TP3h  SC6q  1 3.650000e-01    2.110000e+00
  TP3h  SN1q  1 3.650000e-01    2.110000e+00
  TP3h  SN2q  1 3.650000e-01    2.340000e+00
  TP3h  SN3q  1 3.650000e-01    2.340000e+00
  TP3h  SN4q  1 3.650000e-01    2.570000e+00
  TP3h  SN5q  1 3.650000e-01    2.570000e+00
  TP3h  SN6q  1 3.650000e-01    2.830000e+00
  TP3h  SP1q  1 3.650000e-01    3.100000e+00
  TP3h  SP2q  1 3.650000e-01    3.370000e+00
  TP6d  SP2h  1 3.650000e-01    3.100000e+00
  TP5d  SP2h  1 3.650000e-01    2.830000e+00
  TP4d  SP2h  1 3.650000e-01    2.830000e+00
  TP3d  SP2h  1 3.650000e-01    2.830000e+00
  TP2h  SP2d  1 3.650000e-01    2.830000e+00
  TP2h  SN1d  1 3.650000e-01    1.910000e+00
  TP2h  SN2d  1 3.650000e-01    1.910000e+00
  TP2h  SN3d  1 3.650000e-01    1.910000e+00
  TP2h  SN4d  1 3.650000e-01    2.110000e+00
  TP2h  SN5d  1 3.650000e-01    2.340000e+00
  TP2h  SN6d  1 3.650000e-01    2.570000e+00
  TP2h  SP1d  1 3.650000e-01    2.570000e+00
  TP6a  SP2h  1 3.650000e-01    3.100000e+00
  TP5a  SP2h  1 3.650000e-01    2.830000e+00
  TP4a  SP2h  1 3.650000e-01    2.830000e+00
  TP3a  SP2h  1 3.650000e-01    2.830000e+00
  TP2h  SP2a  1 3.650000e-01    2.830000e+00
  TP2h  SN1a  1 3.650000e-01    1.910000e+00
  TP2h  SN2a  1 3.650000e-01    1.910000e+00
  TP2h  SN3a  1 3.650000e-01    1.910000e+00
  TP2h  SN4a  1 3.650000e-01    2.110000e+00
  TP2h  SN5a  1 3.650000e-01    2.340000e+00
  TP2h  SN6a  1 3.650000e-01    2.570000e+00
  TP2h  SP1a  1 3.650000e-01    2.570000e+00
  TP2h  SC6v  1 3.650000e-01    1.910000e+00
  TP2h  SC5v  1 3.650000e-01    1.750000e+00
  TP2h  SC4v  1 3.660000e-01    1.600000e+00
  TP2h  SC3v  1 3.780000e-01    1.450000e+00
  TP2h  SC2v  1 3.780000e-01    1.450000e+00
  TP2h  SC1v  1 3.940000e-01    1.290000e+00
  TP2h  SX4v  1 3.650000e-01    1.910000e+00
  TP2h  SX3v  1 3.650000e-01    1.910000e+00
  TP2h  SX2v  1 3.650000e-01    1.750000e+00
  TP2h  SX1v  1 3.660000e-01    1.600000e+00
  TP2h  SC6e  1 3.650000e-01    1.910000e+00
  TP2h  SC5e  1 3.650000e-01    1.750000e+00
  TP2h  SC4e  1 3.660000e-01    1.600000e+00
  TP2h  SC3e  1 3.780000e-01    1.450000e+00
  TP2h  SC2e  1 3.780000e-01    1.450000e+00
  TP2h  SC1e  1 3.940000e-01    1.290000e+00
  TP2h  SX4e  1 3.650000e-01    1.910000e+00
  TP2h  SX3e  1 3.650000e-01    1.910000e+00
  TP2h  SX2e  1 3.650000e-01    1.750000e+00
  TP2h  SX1e  1 3.660000e-01    1.600000e+00
  TP6q  SP2h  1 3.650000e-01    3.640000e+00
  TP5q  SP2h  1 3.650000e-01    3.370000e+00
  TP4q  SP2h  1 3.650000e-01    3.370000e+00
  TP3q  SP2h  1 3.650000e-01    3.370000e+00
  TP2h  SP2q  1 3.650000e-01    3.370000e+00
  TP2h  SX1q  1 3.650000e-01    1.750000e+00
  TP2h  SX2q  1 3.650000e-01    1.910000e+00
  TP2h  SX3q  1 3.650000e-01    2.110000e+00
  TP2h  SX4q  1 3.650000e-01    2.110000e+00
  TP2h  SC1q  1 3.780000e-01    1.450000e+00
  TP2h  SC2q  1 3.660000e-01    1.600000e+00
  TP2h  SC3q  1 3.660000e-01    1.600000e+00
  TP2h  SC4q  1 3.650000e-01    1.750000e+00
  TP2h  SC5q  1 3.650000e-01    1.910000e+00
  TP2h  SC6q  1 3.650000e-01    2.110000e+00
  TP2h  SN1q  1 3.650000e-01    2.340000e+00
  TP2h  SN2q  1 3.650000e-01    2.340000e+00
  TP2h  SN3q  1 3.650000e-01    2.340000e+00
  TP2h  SN4q  1 3.650000e-01    2.570000e+00
  TP2h  SN5q  1 3.650000e-01    2.830000e+00
  TP2h  SN6q  1 3.650000e-01    3.100000e+00
  TP2h  SP1q  1 3.650000e-01    3.100000e+00
  TP6d  SP1h  1 3.650000e-01    2.830000e+00
  TP5d  SP1h  1 3.650000e-01    2.570000e+00
  TP4d  SP1h  1 3.650000e-01    2.570000e+00
  TP3d  SP1h  1 3.650000e-01    2.570000e+00
  TP2d  SP1h  1 3.650000e-01    2.570000e+00
  TP1h  SP1d  1 3.650000e-01    2.570000e+00
  TP1h  SN1d  1 3.650000e-01    1.910000e+00
  TP1h  SN2d  1 3.650000e-01    1.910000e+00
  TP1h  SN3d  1 3.650000e-01    1.910000e+00
  TP1h  SN4d  1 3.650000e-01    2.340000e+00
  TP1h  SN5d  1 3.650000e-01    2.340000e+00
  TP1h  SN6d  1 3.650000e-01    2.570000e+00
  TP6a  SP1h  1 3.650000e-01    2.830000e+00
  TP5a  SP1h  1 3.650000e-01    2.570000e+00
  TP4a  SP1h  1 3.650000e-01    2.570000e+00
  TP3a  SP1h  1 3.650000e-01    2.570000e+00
  TP2a  SP1h  1 3.650000e-01    2.570000e+00
  TP1h  SP1a  1 3.650000e-01    2.570000e+00
  TP1h  SN1a  1 3.650000e-01    1.910000e+00
  TP1h  SN2a  1 3.650000e-01    1.910000e+00
  TP1h  SN3a  1 3.650000e-01    1.910000e+00
  TP1h  SN4a  1 3.650000e-01    2.340000e+00
  TP1h  SN5a  1 3.650000e-01    2.340000e+00
  TP1h  SN6a  1 3.650000e-01    2.570000e+00
  TP1h  SC6v  1 3.650000e-01    1.910000e+00
  TP1h  SC5v  1 3.650000e-01    1.750000e+00
  TP1h  SC4v  1 3.660000e-01    1.600000e+00
  TP1h  SC3v  1 3.780000e-01    1.450000e+00
  TP1h  SC2v  1 3.780000e-01    1.450000e+00
  TP1h  SC1v  1 3.940000e-01    1.290000e+00
  TP1h  SX4v  1 3.650000e-01    1.910000e+00
  TP1h  SX3v  1 3.650000e-01    1.910000e+00
  TP1h  SX2v  1 3.650000e-01    1.750000e+00
  TP1h  SX1v  1 3.660000e-01    1.600000e+00
  TP1h  SC6e  1 3.650000e-01    1.910000e+00
  TP1h  SC5e  1 3.650000e-01    1.750000e+00
  TP1h  SC4e  1 3.660000e-01    1.600000e+00
  TP1h  SC3e  1 3.780000e-01    1.450000e+00
  TP1h  SC2e  1 3.780000e-01    1.450000e+00
  TP1h  SC1e  1 3.940000e-01    1.290000e+00
  TP1h  SX4e  1 3.650000e-01    1.910000e+00
  TP1h  SX3e  1 3.650000e-01    1.910000e+00
  TP1h  SX2e  1 3.650000e-01    1.750000e+00
  TP1h  SX1e  1 3.660000e-01    1.600000e+00
  TP6q  SP1h  1 3.650000e-01    3.370000e+00
  TP5q  SP1h  1 3.650000e-01    3.100000e+00
  TP4q  SP1h  1 3.650000e-01    3.100000e+00
  TP3q  SP1h  1 3.650000e-01    3.100000e+00
  TP2q  SP1h  1 3.650000e-01    3.100000e+00
  TP1h  SP1q  1 3.650000e-01    3.100000e+00
  TP1h  SX1q  1 3.650000e-01    1.750000e+00
  TP1h  SX2q  1 3.650000e-01    1.910000e+00
  TP1h  SX3q  1 3.650000e-01    2.110000e+00
  TP1h  SX4q  1 3.650000e-01    2.110000e+00
  TP1h  SC1q  1 3.780000e-01    1.450000e+00
  TP1h  SC2q  1 3.660000e-01    1.600000e+00
  TP1h  SC3q  1 3.660000e-01    1.600000e+00
  TP1h  SC4q  1 3.650000e-01    1.750000e+00
  TP1h  SC5q  1 3.650000e-01    1.910000e+00
  TP1h  SC6q  1 3.650000e-01    2.110000e+00
  TP1h  SN1q  1 3.650000e-01    2.340000e+00
  TP1h  SN2q  1 3.650000e-01    2.340000e+00
  TP1h  SN3q  1 3.650000e-01    2.340000e+00
  TP1h  SN4q  1 3.650000e-01    2.830000e+00
  TP1h  SN5q  1 3.650000e-01    2.830000e+00
  TP1h  SN6q  1 3.650000e-01    3.100000e+00
  TP6d  SN6h  1 3.650000e-01    2.570000e+00
  TP5d  SN6h  1 3.650000e-01    2.340000e+00
  TP4d  SN6h  1 3.650000e-01    2.340000e+00
  TP3d  SN6h  1 3.650000e-01    2.340000e+00
  TP2d  SN6h  1 3.650000e-01    2.570000e+00
  TP1d  SN6h  1 3.650000e-01    2.570000e+00
  TN6h  SN6d  1 3.650000e-01    2.570000e+00
  TN6h  SN1d  1 3.650000e-01    1.910000e+00
  TN6h  SN2d  1 3.650000e-01    1.910000e+00
  TN6h  SN3d  1 3.650000e-01    2.110000e+00
  TN6h  SN4d  1 3.650000e-01    2.570000e+00
  TN6h  SN5d  1 3.650000e-01    2.570000e+00
  TP6a  SN6h  1 3.650000e-01    2.570000e+00
  TP5a  SN6h  1 3.650000e-01    2.340000e+00
  TP4a  SN6h  1 3.650000e-01    2.340000e+00
  TP3a  SN6h  1 3.650000e-01    2.340000e+00
  TP2a  SN6h  1 3.650000e-01    2.570000e+00
  TP1a  SN6h  1 3.650000e-01    2.570000e+00
  TN6h  SN6a  1 3.650000e-01    2.570000e+00
  TN6h  SN1a  1 3.650000e-01    1.910000e+00
  TN6h  SN2a  1 3.650000e-01    1.910000e+00
  TN6h  SN3a  1 3.650000e-01    2.110000e+00
  TN6h  SN4a  1 3.650000e-01    2.570000e+00
  TN6h  SN5a  1 3.650000e-01    2.570000e+00
  TN6h  SC6v  1 3.650000e-01    2.110000e+00
  TN6h  SC5v  1 3.650000e-01    1.910000e+00
  TN6h  SC4v  1 3.650000e-01    1.750000e+00
  TN6h  SC3v  1 3.660000e-01    1.600000e+00
  TN6h  SC2v  1 3.660000e-01    1.600000e+00
  TN6h  SC1v  1 3.780000e-01    1.450000e+00
  TN6h  SX4v  1 3.650000e-01    2.110000e+00
  TN6h  SX3v  1 3.650000e-01    1.910000e+00
  TN6h  SX2v  1 3.650000e-01    1.750000e+00
  TN6h  SX1v  1 3.660000e-01    1.600000e+00
  TN6h  SC6e  1 3.650000e-01    2.110000e+00
  TN6h  SC5e  1 3.650000e-01    1.910000e+00
  TN6h  SC4e  1 3.650000e-01    1.750000e+00
  TN6h  SC3e  1 3.660000e-01    1.600000e+00
  TN6h  SC2e  1 3.660000e-01    1.600000e+00
  TN6h  SC1e  1 3.780000e-01    1.450000e+00
  TN6h  SX4e  1 3.650000e-01    2.110000e+00
  TN6h  SX3e  1 3.650000e-01    1.910000e+00
  TN6h  SX2e  1 3.650000e-01    1.750000e+00
  TN6h  SX1e  1 3.660000e-01    1.600000e+00
  TP6q  SN6h  1 3.650000e-01    3.100000e+00
  TP5q  SN6h  1 3.650000e-01    2.830000e+00
  TP4q  SN6h  1 3.650000e-01    2.830000e+00
  TP3q  SN6h  1 3.650000e-01    2.830000e+00
  TP2q  SN6h  1 3.650000e-01    3.100000e+00
  TP1q  SN6h  1 3.650000e-01    3.100000e+00
  TN6h  SN6q  1 3.650000e-01    3.100000e+00
  TN6h  SX1q  1 3.650000e-01    1.750000e+00
  TN6h  SX2q  1 3.650000e-01    1.910000e+00
  TN6h  SX3q  1 3.650000e-01    2.110000e+00
  TN6h  SX4q  1 3.650000e-01    2.340000e+00
  TN6h  SC1q  1 3.660000e-01    1.600000e+00
  TN6h  SC2q  1 3.650000e-01    1.750000e+00
  TN6h  SC3q  1 3.650000e-01    1.750000e+00
  TN6h  SC4q  1 3.650000e-01    1.910000e+00
  TN6h  SC5q  1 3.650000e-01    2.110000e+00
  TN6h  SC6q  1 3.650000e-01    2.340000e+00
  TN6h  SN1q  1 3.650000e-01    2.340000e+00
  TN6h  SN2q  1 3.650000e-01    2.340000e+00
  TN6h  SN3q  1 3.650000e-01    2.570000e+00
  TN6h  SN4q  1 3.650000e-01    3.100000e+00
  TN6h  SN5q  1 3.650000e-01    3.100000e+00
  TP6d  SN5h  1 3.650000e-01    2.110000e+00
  TP5d  SN5h  1 3.650000e-01    2.110000e+00
  TP4d  SN5h  1 3.650000e-01    2.110000e+00
  TP3d  SN5h  1 3.650000e-01    2.110000e+00
  TP2d  SN5h  1 3.650000e-01    2.340000e+00
  TP1d  SN5h  1 3.650000e-01    2.340000e+00
  TN6d  SN5h  1 3.650000e-01    2.570000e+00
  TN5h  SN5d  1 3.650000e-01    2.340000e+00
  TN5h  SN1d  1 3.650000e-01    1.910000e+00
  TN5h  SN2d  1 3.650000e-01    2.110000e+00
  TN5h  SN3d  1 3.650000e-01    2.110000e+00
  TN5h  SN4d  1 3.650000e-01    2.340000e+00
  TP6a  SN5h  1 3.650000e-01    2.110000e+00
  TP5a  SN5h  1 3.650000e-01    2.110000e+00
  TP4a  SN5h  1 3.650000e-01    2.110000e+00
  TP3a  SN5h  1 3.650000e-01    2.110000e+00
  TP2a  SN5h  1 3.650000e-01    2.340000e+00
  TP1a  SN5h  1 3.650000e-01    2.340000e+00
  TN6a  SN5h  1 3.650000e-01    2.570000e+00
  TN5h  SN5a  1 3.650000e-01    2.340000e+00
  TN5h  SN1a  1 3.650000e-01    1.910000e+00
  TN5h  SN2a  1 3.650000e-01    2.110000e+00
  TN5h  SN3a  1 3.650000e-01    2.110000e+00
  TN5h  SN4a  1 3.650000e-01    2.340000e+00
  TN5h  SC6v  1 3.650000e-01    2.110000e+00
  TN5h  SC5v  1 3.650000e-01    1.910000e+00
  TN5h  SC4v  1 3.650000e-01    1.750000e+00
  TN5h  SC3v  1 3.650000e-01    1.750000e+00
  TN5h  SC2v  1 3.660000e-01    1.600000e+00
  TN5h  SC1v  1 3.780000e-01    1.450000e+00
  TN5h  SX4v  1 3.650000e-01    2.340000e+00
  TN5h  SX3v  1 3.650000e-01    2.110000e+00
  TN5h  SX2v  1 3.650000e-01    1.910000e+00
  TN5h  SX1v  1 3.650000e-01    1.750000e+00
  TN5h  SC6e  1 3.650000e-01    2.110000e+00
  TN5h  SC5e  1 3.650000e-01    1.910000e+00
  TN5h  SC4e  1 3.650000e-01    1.750000e+00
  TN5h  SC3e  1 3.650000e-01    1.750000e+00
  TN5h  SC2e  1 3.660000e-01    1.600000e+00
  TN5h  SC1e  1 3.780000e-01    1.450000e+00
  TN5h  SX4e  1 3.650000e-01    2.340000e+00
  TN5h  SX3e  1 3.650000e-01    2.110000e+00
  TN5h  SX2e  1 3.650000e-01    1.910000e+00
  TN5h  SX1e  1 3.650000e-01    1.750000e+00
  TP6q  SN5h  1 3.650000e-01    2.570000e+00
  TP5q  SN5h  1 3.650000e-01    2.570000e+00
  TP4q  SN5h  1 3.650000e-01    2.570000e+00
  TP3q  SN5h  1 3.650000e-01    2.570000e+00
  TP2q  SN5h  1 3.650000e-01    2.830000e+00
  TP1q  SN5h  1 3.650000e-01    2.830000e+00
  TN6q  SN5h  1 3.650000e-01    3.100000e+00
  TN5h  SN5q  1 3.650000e-01    2.830000e+00
  TN5h  SX1q  1 3.650000e-01    1.910000e+00
  TN5h  SX2q  1 3.650000e-01    2.110000e+00
  TN5h  SX3q  1 3.650000e-01    2.340000e+00
  TN5h  SX4q  1 3.650000e-01    2.570000e+00
  TN5h  SC1q  1 3.660000e-01    1.600000e+00
  TN5h  SC2q  1 3.650000e-01    1.750000e+00
  TN5h  SC3q  1 3.650000e-01    1.910000e+00
  TN5h  SC4q  1 3.650000e-01    1.910000e+00
  TN5h  SC5q  1 3.650000e-01    2.110000e+00
  TN5h  SC6q  1 3.650000e-01    2.340000e+00
  TN5h  SN1q  1 3.650000e-01    2.340000e+00
  TN5h  SN2q  1 3.650000e-01    2.570000e+00
  TN5h  SN3q  1 3.650000e-01    2.570000e+00
  TN5h  SN4q  1 3.650000e-01    2.830000e+00
  TP6d  SN4h  1 3.650000e-01    1.910000e+00
  TP5d  SN4h  1 3.650000e-01    2.110000e+00
  TP4d  SN4h  1 3.650000e-01    2.110000e+00
  TP3d  SN4h  1 3.650000e-01    2.110000e+00
  TP2d  SN4h  1 3.650000e-01    2.110000e+00
  TP1d  SN4h  1 3.650000e-01    2.340000e+00
  TN6d  SN4h  1 3.650000e-01    2.570000e+00
  TN5d  SN4h  1 3.650000e-01    2.340000e+00
  TN4h  SN4d  1 3.650000e-01    2.340000e+00
  TN4h  SN1d  1 3.650000e-01    1.910000e+00
  TN4h  SN2d  1 3.650000e-01    2.110000e+00
  TN4h  SN3d  1 3.650000e-01    2.110000e+00
  TP6a  SN4h  1 3.650000e-01    1.910000e+00
  TP5a  SN4h  1 3.650000e-01    2.110000e+00
  TP4a  SN4h  1 3.650000e-01    2.110000e+00
  TP3a  SN4h  1 3.650000e-01    2.110000e+00
  TP2a  SN4h  1 3.650000e-01    2.110000e+00
  TP1a  SN4h  1 3.650000e-01    2.340000e+00
  TN6a  SN4h  1 3.650000e-01    2.570000e+00
  TN5a  SN4h  1 3.650000e-01    2.340000e+00
  TN4h  SN4a  1 3.650000e-01    2.340000e+00
  TN4h  SN1a  1 3.650000e-01    1.910000e+00
  TN4h  SN2a  1 3.650000e-01    2.110000e+00
  TN4h  SN3a  1 3.650000e-01    2.110000e+00
  TN4h  SC6v  1 3.650000e-01    2.110000e+00
  TN4h  SC5v  1 3.650000e-01    1.910000e+00
  TN4h  SC4v  1 3.650000e-01    1.910000e+00
  TN4h  SC3v  1 3.650000e-01    1.750000e+00
  TN4h  SC2v  1 3.660000e-01    1.600000e+00
  TN4h  SC1v  1 3.780000e-01    1.450000e+00
  TN4h  SX4v  1 3.650000e-01    2.570000e+00
  TN4h  SX3v  1 3.650000e-01    2.340000e+00
  TN4h  SX2v  1 3.650000e-01    1.910000e+00
  TN4h  SX1v  1 3.650000e-01    1.750000e+00
  TN4h  SC6e  1 3.650000e-01    2.110000e+00
  TN4h  SC5e  1 3.650000e-01    1.910000e+00
  TN4h  SC4e  1 3.650000e-01    1.910000e+00
  TN4h  SC3e  1 3.650000e-01    1.750000e+00
  TN4h  SC2e  1 3.660000e-01    1.600000e+00
  TN4h  SC1e  1 3.780000e-01    1.450000e+00
  TN4h  SX4e  1 3.650000e-01    2.570000e+00
  TN4h  SX3e  1 3.650000e-01    2.340000e+00
  TN4h  SX2e  1 3.650000e-01    1.910000e+00
  TN4h  SX1e  1 3.650000e-01    1.750000e+00
  TP6q  SN4h  1 3.650000e-01    2.340000e+00
  TP5q  SN4h  1 3.650000e-01    2.570000e+00
  TP4q  SN4h  1 3.650000e-01    2.570000e+00
  TP3q  SN4h  1 3.650000e-01    2.570000e+00
  TP2q  SN4h  1 3.650000e-01    2.570000e+00
  TP1q  SN4h  1 3.650000e-01    2.830000e+00
  TN6q  SN4h  1 3.650000e-01    3.100000e+00
  TN5q  SN4h  1 3.650000e-01    2.830000e+00
  TN4h  SN4q  1 3.650000e-01    2.830000e+00
  TN4h  SX1q  1 3.650000e-01    1.910000e+00
  TN4h  SX2q  1 3.650000e-01    2.110000e+00
  TN4h  SX3q  1 3.650000e-01    2.570000e+00
  TN4h  SX4q  1 3.650000e-01    2.830000e+00
  TN4h  SC1q  1 3.660000e-01    1.600000e+00
  TN4h  SC2q  1 3.650000e-01    1.750000e+00
  TN4h  SC3q  1 3.650000e-01    1.910000e+00
  TN4h  SC4q  1 3.650000e-01    2.110000e+00
  TN4h  SC5q  1 3.650000e-01    2.110000e+00
  TN4h  SC6q  1 3.650000e-01    2.340000e+00
  TN4h  SN1q  1 3.650000e-01    2.340000e+00
  TN4h  SN2q  1 3.650000e-01    2.570000e+00
  TN4h  SN3q  1 3.650000e-01    2.570000e+00
  TP6d  SN3h  1 3.650000e-01    1.750000e+00
  TP5d  SN3h  1 3.650000e-01    1.750000e+00
  TP4d  SN3h  1 3.650000e-01    1.910000e+00
  TP3d  SN3h  1 3.650000e-01    1.910000e+00
  TP2d  SN3h  1 3.650000e-01    1.910000e+00
  TP1d  SN3h  1 3.650000e-01    1.910000e+00
  TN6d  SN3h  1 3.650000e-01    2.110000e+00
  TN5d  SN3h  1 3.650000e-01    2.110000e+00
  TN4d  SN3h  1 3.650000e-01    2.110000e+00
  TN3h  SN3d  1 3.650000e-01    2.110000e+00
  TN3h  SN1d  1 3.650000e-01    1.910000e+00
  TN3h  SN2d  1 3.650000e-01    2.110000e+00
  TP6a  SN3h  1 3.650000e-01    1.750000e+00
  TP5a  SN3h  1 3.650000e-01    1.750000e+00
  TP4a  SN3h  1 3.650000e-01    1.910000e+00
  TP3a  SN3h  1 3.650000e-01    1.910000e+00
  TP2a  SN3h  1 3.650000e-01    1.910000e+00
  TP1a  SN3h  1 3.650000e-01    1.910000e+00
  TN6a  SN3h  1 3.650000e-01    2.110000e+00
  TN5a  SN3h  1 3.650000e-01    2.110000e+00
  TN4a  SN3h  1 3.650000e-01    2.110000e+00
  TN3h  SN3a  1 3.650000e-01    2.110000e+00
  TN3h  SN1a  1 3.650000e-01    1.910000e+00
  TN3h  SN2a  1 3.650000e-01    2.110000e+00
  TN3h  SC6v  1 3.650000e-01    2.110000e+00
  TN3h  SC5v  1 3.650000e-01    1.910000e+00
  TN3h  SC4v  1 3.650000e-01    1.910000e+00
  TN3h  SC3v  1 3.650000e-01    1.750000e+00
  TN3h  SC2v  1 3.650000e-01    1.750000e+00
  TN3h  SC1v  1 3.660000e-01    1.600000e+00
  TN3h  SX4v  1 3.650000e-01    2.340000e+00
  TN3h  SX3v  1 3.650000e-01    2.110000e+00
  TN3h  SX2v  1 3.650000e-01    1.910000e+00
  TN3h  SX1v  1 3.650000e-01    1.910000e+00
  TN3h  SC6e  1 3.650000e-01    2.110000e+00
  TN3h  SC5e  1 3.650000e-01    1.910000e+00
  TN3h  SC4e  1 3.650000e-01    1.910000e+00
  TN3h  SC3e  1 3.650000e-01    1.750000e+00
  TN3h  SC2e  1 3.650000e-01    1.750000e+00
  TN3h  SC1e  1 3.660000e-01    1.600000e+00
  TN3h  SX4e  1 3.650000e-01    2.340000e+00
  TN3h  SX3e  1 3.650000e-01    2.110000e+00
  TN3h  SX2e  1 3.650000e-01    1.910000e+00
  TN3h  SX1e  1 3.650000e-01    1.910000e+00
  TP6q  SN3h  1 3.650000e-01    2.110000e+00
  TP5q  SN3h  1 3.650000e-01    2.110000e+00
  TP4q  SN3h  1 3.650000e-01    2.340000e+00
  TP3q  SN3h  1 3.650000e-01    2.340000e+00
  TP2q  SN3h  1 3.650000e-01    2.340000e+00
  TP1q  SN3h  1 3.650000e-01    2.340000e+00
  TN6q  SN3h  1 3.650000e-01    2.570000e+00
  TN5q  SN3h  1 3.650000e-01    2.570000e+00
  TN4q  SN3h  1 3.650000e-01    2.570000e+00
  TN3h  SN3q  1 3.650000e-01    2.570000e+00
  TN3h  SX1q  1 3.650000e-01    2.110000e+00
  TN3h  SX2q  1 3.650000e-01    2.110000e+00
  TN3h  SX3q  1 3.650000e-01    2.340000e+00
  TN3h  SX4q  1 3.650000e-01    2.570000e+00
  TN3h  SC1q  1 3.650000e-01    1.750000e+00
  TN3h  SC2q  1 3.650000e-01    1.910000e+00
  TN3h  SC3q  1 3.650000e-01    1.910000e+00
  TN3h  SC4q  1 3.650000e-01    2.110000e+00
  TN3h  SC5q  1 3.650000e-01    2.110000e+00
  TN3h  SC6q  1 3.650000e-01    2.340000e+00
  TN3h  SN1q  1 3.650000e-01    2.340000e+00
  TN3h  SN2q  1 3.650000e-01    2.570000e+00
  TP6d  SN2h  1 3.660000e-01    1.600000e+00
  TP5d  SN2h  1 3.660000e-01    1.600000e+00
  TP4d  SN2h  1 3.650000e-01    1.750000e+00
  TP3d  SN2h  1 3.650000e-01    1.910000e+00
  TP2d  SN2h  1 3.650000e-01    1.910000e+00
  TP1d  SN2h  1 3.650000e-01    1.910000e+00
  TN6d  SN2h  1 3.650000e-01    1.910000e+00
  TN5d  SN2h  1 3.650000e-01    2.110000e+00
  TN4d  SN2h  1 3.650000e-01    2.110000e+00
  TN3d  SN2h  1 3.650000e-01    2.110000e+00
  TN2h  SN2d  1 3.650000e-01    2.110000e+00
  TN2h  SN1d  1 3.650000e-01    1.910000e+00
  TP6a  SN2h  1 3.660000e-01    1.600000e+00
  TP5a  SN2h  1 3.660000e-01    1.600000e+00
  TP4a  SN2h  1 3.650000e-01    1.750000e+00
  TP3a  SN2h  1 3.650000e-01    1.910000e+00
  TP2a  SN2h  1 3.650000e-01    1.910000e+00
  TP1a  SN2h  1 3.650000e-01    1.910000e+00
  TN6a  SN2h  1 3.650000e-01    1.910000e+00
  TN5a  SN2h  1 3.650000e-01    2.110000e+00
  TN4a  SN2h  1 3.650000e-01    2.110000e+00
  TN3a  SN2h  1 3.650000e-01    2.110000e+00
  TN2h  SN2a  1 3.650000e-01    2.110000e+00
  TN2h  SN1a  1 3.650000e-01    1.910000e+00
  TN2h  SC6v  1 3.650000e-01    2.110000e+00
  TN2h  SC5v  1 3.650000e-01    1.910000e+00
  TN2h  SC4v  1 3.650000e-01    1.910000e+00
  TN2h  SC3v  1 3.650000e-01    1.910000e+00
  TN2h  SC2v  1 3.650000e-01    1.750000e+00
  TN2h  SC1v  1 3.660000e-01    1.600000e+00
  TN2h  SX4v  1 3.650000e-01    2.340000e+00
  TN2h  SX3v  1 3.650000e-01    2.110000e+00
  TN2h  SX2v  1 3.650000e-01    1.910000e+00
  TN2h  SX1v  1 3.650000e-01    1.910000e+00
  TN2h  SC6e  1 3.650000e-01    2.110000e+00
  TN2h  SC5e  1 3.650000e-01    1.910000e+00
  TN2h  SC4e  1 3.650000e-01    1.910000e+00
  TN2h  SC3e  1 3.650000e-01    1.910000e+00
  TN2h  SC2e  1 3.650000e-01    1.750000e+00
  TN2h  SC1e  1 3.660000e-01    1.600000e+00
  TN2h  SX4e  1 3.650000e-01    2.340000e+00
  TN2h  SX3e  1 3.650000e-01    2.110000e+00
  TN2h  SX2e  1 3.650000e-01    1.910000e+00
  TN2h  SX1e  1 3.650000e-01    1.910000e+00
  TP6q  SN2h  1 3.650000e-01    1.910000e+00
  TP5q  SN2h  1 3.650000e-01    1.910000e+00
  TP4q  SN2h  1 3.650000e-01    2.110000e+00
  TP3q  SN2h  1 3.650000e-01    2.340000e+00
  TP2q  SN2h  1 3.650000e-01    2.340000e+00
  TP1q  SN2h  1 3.650000e-01    2.340000e+00
  TN6q  SN2h  1 3.650000e-01    2.340000e+00
  TN5q  SN2h  1 3.650000e-01    2.570000e+00
  TN4q  SN2h  1 3.650000e-01    2.570000e+00
  TN3q  SN2h  1 3.650000e-01    2.570000e+00
  TN2h  SN2q  1 3.650000e-01    2.570000e+00
  TN2h  SX1q  1 3.650000e-01    2.110000e+00
  TN2h  SX2q  1 3.650000e-01    2.110000e+00
  TN2h  SX3q  1 3.650000e-01    2.340000e+00
  TN2h  SX4q  1 3.650000e-01    2.570000e+00
  TN2h  SC1q  1 3.650000e-01    1.750000e+00
  TN2h  SC2q  1 3.650000e-01    1.910000e+00
  TN2h  SC3q  1 3.650000e-01    2.110000e+00
  TN2h  SC4q  1 3.650000e-01    2.110000e+00
  TN2h  SC5q  1 3.650000e-01    2.110000e+00
  TN2h  SC6q  1 3.650000e-01    2.340000e+00
  TN2h  SN1q  1 3.650000e-01    2.340000e+00
  TP6d  SN1h  1 3.780000e-01    1.450000e+00
  TP5d  SN1h  1 3.780000e-01    1.450000e+00
  TP4d  SN1h  1 3.660000e-01    1.600000e+00
  TP3d  SN1h  1 3.650000e-01    1.750000e+00
  TP2d  SN1h  1 3.650000e-01    1.910000e+00
  TP1d  SN1h  1 3.650000e-01    1.910000e+00
  TN6d  SN1h  1 3.650000e-01    1.910000e+00
  TN5d  SN1h  1 3.650000e-01    1.910000e+00
  TN4d  SN1h  1 3.650000e-01    1.910000e+00
  TN3d  SN1h  1 3.650000e-01    1.910000e+00
  TN2d  SN1h  1 3.650000e-01    1.910000e+00
  TN1h  SN1d  1 3.650000e-01    2.110000e+00
  TP6a  SN1h  1 3.780000e-01    1.450000e+00
  TP5a  SN1h  1 3.780000e-01    1.450000e+00
  TP4a  SN1h  1 3.660000e-01    1.600000e+00
  TP3a  SN1h  1 3.650000e-01    1.750000e+00
  TP2a  SN1h  1 3.650000e-01    1.910000e+00
  TP1a  SN1h  1 3.650000e-01    1.910000e+00
  TN6a  SN1h  1 3.650000e-01    1.910000e+00
  TN5a  SN1h  1 3.650000e-01    1.910000e+00
  TN4a  SN1h  1 3.650000e-01    1.910000e+00
  TN3a  SN1h  1 3.650000e-01    1.910000e+00
  TN2a  SN1h  1 3.650000e-01    1.910000e+00
  TN1h  SN1a  1 3.650000e-01    2.110000e+00
  TN1h  SC6v  1 3.650000e-01    2.340000e+00
  TN1h  SC5v  1 3.650000e-01    2.110000e+00
  TN1h  SC4v  1 3.650000e-01    2.110000e+00
  TN1h  SC3v  1 3.650000e-01    1.910000e+00
  TN1h  SC2v  1 3.650000e-01    1.750000e+00
  TN1h  SC1v  1 3.660000e-01    1.600000e+00
  TN1h  SX4v  1 3.650000e-01    2.110000e+00
  TN1h  SX3v  1 3.650000e-01    2.110000e+00
  TN1h  SX2v  1 3.650000e-01    1.910000e+00
  TN1h  SX1v  1 3.650000e-01    1.910000e+00
  TN1h  SC6e  1 3.650000e-01    2.340000e+00
  TN1h  SC5e  1 3.650000e-01    2.110000e+00
  TN1h  SC4e  1 3.650000e-01    2.110000e+00
  TN1h  SC3e  1 3.650000e-01    1.910000e+00
  TN1h  SC2e  1 3.650000e-01    1.750000e+00
  TN1h  SC1e  1 3.660000e-01    1.600000e+00
  TN1h  SX4e  1 3.650000e-01    2.110000e+00
  TN1h  SX3e  1 3.650000e-01    2.110000e+00
  TN1h  SX2e  1 3.650000e-01    1.910000e+00
  TN1h  SX1e  1 3.650000e-01    1.910000e+00
  TP6q  SN1h  1 3.650000e-01    1.750000e+00
  TP5q  SN1h  1 3.650000e-01    1.750000e+00
  TP4q  SN1h  1 3.650000e-01    1.910000e+00
  TP3q  SN1h  1 3.650000e-01    2.110000e+00
  TP2q  SN1h  1 3.650000e-01    2.340000e+00
  TP1q  SN1h  1 3.650000e-01    2.340000e+00
  TN6q  SN1h  1 3.650000e-01    2.340000e+00
  TN5q  SN1h  1 3.650000e-01    2.340000e+00
  TN4q  SN1h  1 3.650000e-01    2.340000e+00
  TN3q  SN1h  1 3.650000e-01    2.340000e+00
  TN2q  SN1h  1 3.650000e-01    2.340000e+00
  TN1h  SN1q  1 3.650000e-01    2.570000e+00
  TN1h  SX1q  1 3.650000e-01    2.110000e+00
  TN1h  SX2q  1 3.650000e-01    2.110000e+00
  TN1h  SX3q  1 3.650000e-01    2.340000e+00
  TN1h  SX4q  1 3.650000e-01    2.340000e+00
  TN1h  SC1q  1 3.650000e-01    1.750000e+00
  TN1h  SC2q  1 3.650000e-01    1.910000e+00
  TN1h  SC3q  1 3.650000e-01    2.110000e+00
  TN1h  SC4q  1 3.650000e-01    2.340000e+00
  TN1h  SC5q  1 3.650000e-01    2.340000e+00
  TN1h  SC6q  1 3.650000e-01    2.570000e+00
  TP6d  SC6h  1 3.780000e-01    1.450000e+00
  TP5d  SC6h  1 3.780000e-01    1.450000e+00
  TP4d  SC6h  1 3.660000e-01    1.600000e+00
  TP3d  SC6h  1 3.650000e-01    1.750000e+00
  TP2d  SC6h  1 3.650000e-01    1.750000e+00
  TP1d  SC6h  1 3.650000e-01    1.750000e+00
  TN6d  SC6h  1 3.650000e-01    1.910000e+00
  TN5d  SC6h  1 3.650000e-01    1.910000e+00
  TN4d  SC6h  1 3.650000e-01    1.910000e+00
  TN3d  SC6h  1 3.650000e-01    1.910000e+00
  TN2d  SC6h  1 3.650000e-01    1.910000e+00
  TN1d  SC6h  1 3.650000e-01    2.110000e+00
  TP6a  SC6h  1 3.780000e-01    1.450000e+00
  TP5a  SC6h  1 3.780000e-01    1.450000e+00
  TP4a  SC6h  1 3.660000e-01    1.600000e+00
  TP3a  SC6h  1 3.650000e-01    1.750000e+00
  TP2a  SC6h  1 3.650000e-01    1.750000e+00
  TP1a  SC6h  1 3.650000e-01    1.750000e+00
  TN6a  SC6h  1 3.650000e-01    1.910000e+00
  TN5a  SC6h  1 3.650000e-01    1.910000e+00
  TN4a  SC6h  1 3.650000e-01    1.910000e+00
  TN3a  SC6h  1 3.650000e-01    1.910000e+00
  TN2a  SC6h  1 3.650000e-01    1.910000e+00
  TN1a  SC6h  1 3.650000e-01    2.110000e+00
  TC6h  SC6v  1 3.650000e-01    2.340000e+00
  TC6h  SX1v  1 3.650000e-01    2.110000e+00
  TC6h  SX2v  1 3.650000e-01    2.110000e+00
  TC6h  SX3v  1 3.650000e-01    2.110000e+00
  TC6h  SX4v  1 3.650000e-01    2.110000e+00
  TC6h  SC1v  1 3.660000e-01    1.600000e+00
  TC6h  SC2v  1 3.650000e-01    1.750000e+00
  TC6h  SC3v  1 3.650000e-01    1.910000e+00
  TC6h  SC4v  1 3.650000e-01    2.110000e+00
  TC6h  SC5v  1 3.650000e-01    2.110000e+00
  TC6h  SC6e  1 3.650000e-01    2.340000e+00
  TC6h  SX1e  1 3.650000e-01    2.110000e+00
  TC6h  SX2e  1 3.650000e-01    2.110000e+00
  TC6h  SX3e  1 3.650000e-01    2.110000e+00
  TC6h  SX4e  1 3.650000e-01    2.110000e+00
  TC6h  SC1e  1 3.660000e-01    1.600000e+00
  TC6h  SC2e  1 3.650000e-01    1.750000e+00
  TC6h  SC3e  1 3.650000e-01    1.910000e+00
  TC6h  SC4e  1 3.650000e-01    2.110000e+00
  TC6h  SC5e  1 3.650000e-01    2.110000e+00
  TP6q  SC6h  1 3.650000e-01    1.750000e+00
  TP5q  SC6h  1 3.650000e-01    1.750000e+00
  TP4q  SC6h  1 3.650000e-01    1.910000e+00
  TP3q  SC6h  1 3.650000e-01    2.110000e+00
  TP2q  SC6h  1 3.650000e-01    2.110000e+00
  TP1q  SC6h  1 3.650000e-01    2.110000e+00
  TN6q  SC6h  1 3.650000e-01    2.340000e+00
  TN5q  SC6h  1 3.650000e-01    2.340000e+00
  TN4q  SC6h  1 3.650000e-01    2.340000e+00
  TN3q  SC6h  1 3.650000e-01    2.340000e+00
  TN2q  SC6h  1 3.650000e-01    2.340000e+00
  TN1q  SC6h  1 3.650000e-01    2.570000e+00
  TC6h  SC6q  1 3.650000e-01    2.570000e+00
  TC6h  SX1q  1 3.650000e-01    2.340000e+00
  TC6h  SX2q  1 3.650000e-01    2.340000e+00
  TC6h  SX3q  1 3.650000e-01    2.340000e+00
  TC6h  SX4q  1 3.650000e-01    2.340000e+00
  TC6h  SC1q  1 3.650000e-01    1.750000e+00
  TC6h  SC2q  1 3.650000e-01    1.910000e+00
  TC6h  SC3q  1 3.650000e-01    2.110000e+00
  TC6h  SC4q  1 3.650000e-01    2.340000e+00
  TC6h  SC5q  1 3.650000e-01    2.340000e+00
  TP6d  SC5h  1 3.940000e-01    1.290000e+00
  TP5d  SC5h  1 3.780000e-01    1.450000e+00
  TP4d  SC5h  1 3.780000e-01    1.450000e+00
  TP3d  SC5h  1 3.660000e-01    1.600000e+00
  TP2d  SC5h  1 3.660000e-01    1.600000e+00
  TP1d  SC5h  1 3.660000e-01    1.600000e+00
  TN6d  SC5h  1 3.650000e-01    1.750000e+00
  TN5d  SC5h  1 3.650000e-01    1.750000e+00
  TN4d  SC5h  1 3.650000e-01    1.750000e+00
  TN3d  SC5h  1 3.650000e-01    1.750000e+00
  TN2d  SC5h  1 3.650000e-01    1.750000e+00
  TN1d  SC5h  1 3.650000e-01    1.910000e+00
  TP6a  SC5h  1 3.940000e-01    1.290000e+00
  TP5a  SC5h  1 3.780000e-01    1.450000e+00
  TP4a  SC5h  1 3.780000e-01    1.450000e+00
  TP3a  SC5h  1 3.660000e-01    1.600000e+00
  TP2a  SC5h  1 3.660000e-01    1.600000e+00
  TP1a  SC5h  1 3.660000e-01    1.600000e+00
  TN6a  SC5h  1 3.650000e-01    1.750000e+00
  TN5a  SC5h  1 3.650000e-01    1.750000e+00
  TN4a  SC5h  1 3.650000e-01    1.750000e+00
  TN3a  SC5h  1 3.650000e-01    1.750000e+00
  TN2a  SC5h  1 3.650000e-01    1.750000e+00
  TN1a  SC5h  1 3.650000e-01    1.910000e+00
  TC6v  SC5h  1 3.650000e-01    2.110000e+00
  TC5h  SC5v  1 3.650000e-01    2.110000e+00
  TC5h  SX1v  1 3.650000e-01    2.110000e+00
  TC5h  SX2v  1 3.650000e-01    1.910000e+00
  TC5h  SX3v  1 3.650000e-01    1.910000e+00
  TC5h  SX4v  1 3.650000e-01    1.910000e+00
  TC5h  SC1v  1 3.650000e-01    1.750000e+00
  TC5h  SC2v  1 3.650000e-01    1.750000e+00
  TC5h  SC3v  1 3.650000e-01    1.910000e+00
  TC5h  SC4v  1 3.650000e-01    2.110000e+00
  TC6e  SC5h  1 3.650000e-01    2.110000e+00
  TC5h  SC5e  1 3.650000e-01    2.110000e+00
  TC5h  SX1e  1 3.650000e-01    2.110000e+00
  TC5h  SX2e  1 3.650000e-01    1.910000e+00
  TC5h  SX3e  1 3.650000e-01    1.910000e+00
  TC5h  SX4e  1 3.650000e-01    1.910000e+00
  TC5h  SC1e  1 3.650000e-01    1.750000e+00
  TC5h  SC2e  1 3.650000e-01    1.750000e+00
  TC5h  SC3e  1 3.650000e-01    1.910000e+00
  TC5h  SC4e  1 3.650000e-01    2.110000e+00
  TP6q  SC5h  1 3.660000e-01    1.600000e+00
  TP5q  SC5h  1 3.650000e-01    1.750000e+00
  TP4q  SC5h  1 3.650000e-01    1.750000e+00
  TP3q  SC5h  1 3.650000e-01    1.910000e+00
  TP2q  SC5h  1 3.650000e-01    1.910000e+00
  TP1q  SC5h  1 3.650000e-01    1.910000e+00
  TN6q  SC5h  1 3.650000e-01    2.110000e+00
  TN5q  SC5h  1 3.650000e-01    2.110000e+00
  TN4q  SC5h  1 3.650000e-01    2.110000e+00
  TN3q  SC5h  1 3.650000e-01    2.110000e+00
  TN2q  SC5h  1 3.650000e-01    2.110000e+00
  TN1q  SC5h  1 3.650000e-01    2.340000e+00
  TC6q  SC5h  1 3.650000e-01    2.340000e+00
  TC5h  SC5q  1 3.650000e-01    2.340000e+00
  TC5h  SX1q  1 3.650000e-01    2.340000e+00
  TC5h  SX2q  1 3.650000e-01    2.110000e+00
  TC5h  SX3q  1 3.650000e-01    2.110000e+00
  TC5h  SX4q  1 3.650000e-01    2.110000e+00
  TC5h  SC1q  1 3.650000e-01    1.910000e+00
  TC5h  SC2q  1 3.650000e-01    1.910000e+00
  TC5h  SC3q  1 3.650000e-01    2.110000e+00
  TC5h  SC4q  1 3.650000e-01    2.340000e+00
  TP6d  SC4h  1 4.040000e-01    1.130000e+00
  TP5d  SC4h  1 3.940000e-01    1.290000e+00
  TP4d  SC4h  1 3.940000e-01    1.290000e+00
  TP3d  SC4h  1 3.780000e-01    1.450000e+00
  TP2d  SC4h  1 3.780000e-01    1.450000e+00
  TP1d  SC4h  1 3.780000e-01    1.450000e+00
  TN6d  SC4h  1 3.660000e-01    1.600000e+00
  TN5d  SC4h  1 3.660000e-01    1.600000e+00
  TN4d  SC4h  1 3.650000e-01    1.750000e+00
  TN3d  SC4h  1 3.650000e-01    1.750000e+00
  TN2d  SC4h  1 3.650000e-01    1.750000e+00
  TN1d  SC4h  1 3.650000e-01    1.910000e+00
  TP6a  SC4h  1 4.040000e-01    1.130000e+00
  TP5a  SC4h  1 3.940000e-01    1.290000e+00
  TP4a  SC4h  1 3.940000e-01    1.290000e+00
  TP3a  SC4h  1 3.780000e-01    1.450000e+00
  TP2a  SC4h  1 3.780000e-01    1.450000e+00
  TP1a  SC4h  1 3.780000e-01    1.450000e+00
  TN6a  SC4h  1 3.660000e-01    1.600000e+00
  TN5a  SC4h  1 3.660000e-01    1.600000e+00
  TN4a  SC4h  1 3.650000e-01    1.750000e+00
  TN3a  SC4h  1 3.650000e-01    1.750000e+00
  TN2a  SC4h  1 3.650000e-01    1.750000e+00
  TN1a  SC4h  1 3.650000e-01    1.910000e+00
  TC6v  SC4h  1 3.650000e-01    2.110000e+00
  TC5v  SC4h  1 3.650000e-01    2.110000e+00
  TC4h  SC4v  1 3.650000e-01    2.110000e+00
  TC4h  SX1v  1 3.650000e-01    2.110000e+00
  TC4h  SX2v  1 3.650000e-01    1.910000e+00
  TC4h  SX3v  1 3.650000e-01    1.910000e+00
  TC4h  SX4v  1 3.650000e-01    1.910000e+00
  TC4h  SC1v  1 3.650000e-01    1.750000e+00
  TC4h  SC2v  1 3.650000e-01    1.910000e+00
  TC4h  SC3v  1 3.650000e-01    2.110000e+00
  TC6e  SC4h  1 3.650000e-01    2.110000e+00
  TC5e  SC4h  1 3.650000e-01    2.110000e+00
  TC4h  SC4e  1 3.650000e-01    2.110000e+00
  TC4h  SX1e  1 3.650000e-01    2.110000e+00
  TC4h  SX2e  1 3.650000e-01    1.910000e+00
  TC4h  SX3e  1 3.650000e-01    1.910000e+00
  TC4h  SX4e  1 3.650000e-01    1.910000e+00
  TC4h  SC1e  1 3.650000e-01    1.750000e+00
  TC4h  SC2e  1 3.650000e-01    1.910000e+00
  TC4h  SC3e  1 3.650000e-01    2.110000e+00
  TP6q  SC4h  1 3.780000e-01    1.450000e+00
  TP5q  SC4h  1 3.660000e-01    1.600000e+00
  TP4q  SC4h  1 3.660000e-01    1.600000e+00
  TP3q  SC4h  1 3.650000e-01    1.750000e+00
  TP2q  SC4h  1 3.650000e-01    1.750000e+00
  TP1q  SC4h  1 3.650000e-01    1.750000e+00
  TN6q  SC4h  1 3.650000e-01    1.910000e+00
  TN5q  SC4h  1 3.650000e-01    1.910000e+00
  TN4q  SC4h  1 3.650000e-01    2.110000e+00
  TN3q  SC4h  1 3.650000e-01    2.110000e+00
  TN2q  SC4h  1 3.650000e-01    2.110000e+00
  TN1q  SC4h  1 3.650000e-01    2.340000e+00
  TC6q  SC4h  1 3.650000e-01    2.340000e+00
  TC5q  SC4h  1 3.650000e-01    2.340000e+00
  TC4h  SC4q  1 3.650000e-01    2.340000e+00
  TC4h  SX1q  1 3.650000e-01    2.340000e+00
  TC4h  SX2q  1 3.650000e-01    2.110000e+00
  TC4h  SX3q  1 3.650000e-01    2.110000e+00
  TC4h  SX4q  1 3.650000e-01    2.110000e+00
  TC4h  SC1q  1 3.650000e-01    1.910000e+00
  TC4h  SC2q  1 3.650000e-01    2.110000e+00
  TC4h  SC3q  1 3.650000e-01    2.340000e+00
  TP6d  SC3h  1 4.090000e-01    1.080000e+00
  TP5d  SC3h  1 4.040000e-01    1.130000e+00
  TP4d  SC3h  1 4.040000e-01    1.130000e+00
  TP3d  SC3h  1 4.040000e-01    1.130000e+00
  TP2d  SC3h  1 3.940000e-01    1.290000e+00
  TP1d  SC3h  1 3.940000e-01    1.290000e+00
  TN6d  SC3h  1 3.780000e-01    1.450000e+00
  TN5d  SC3h  1 3.660000e-01    1.600000e+00
  TN4d  SC3h  1 3.660000e-01    1.600000e+00
  TN3d  SC3h  1 3.660000e-01    1.600000e+00
  TN2d  SC3h  1 3.650000e-01    1.750000e+00
  TN1d  SC3h  1 3.650000e-01    1.750000e+00
  TP6a  SC3h  1 4.090000e-01    1.080000e+00
  TP5a  SC3h  1 4.040000e-01    1.130000e+00
  TP4a  SC3h  1 4.040000e-01    1.130000e+00
  TP3a  SC3h  1 4.040000e-01    1.130000e+00
  TP2a  SC3h  1 3.940000e-01    1.290000e+00
  TP1a  SC3h  1 3.940000e-01    1.290000e+00
  TN6a  SC3h  1 3.780000e-01    1.450000e+00
  TN5a  SC3h  1 3.660000e-01    1.600000e+00
  TN4a  SC3h  1 3.660000e-01    1.600000e+00
  TN3a  SC3h  1 3.660000e-01    1.600000e+00
  TN2a  SC3h  1 3.650000e-01    1.750000e+00
  TN1a  SC3h  1 3.650000e-01    1.750000e+00
  TC6v  SC3h  1 3.650000e-01    1.910000e+00
  TC5v  SC3h  1 3.650000e-01    1.910000e+00
  TC4v  SC3h  1 3.650000e-01    2.110000e+00
  TC3h  SC3v  1 3.650000e-01    2.110000e+00
  TC3h  SX1v  1 3.650000e-01    2.110000e+00
  TC3h  SX2v  1 3.650000e-01    1.910000e+00
  TC3h  SX3v  1 3.650000e-01    1.910000e+00
  TC3h  SX4v  1 3.650000e-01    1.910000e+00
  TC3h  SC1v  1 3.650000e-01    2.110000e+00
  TC3h  SC2v  1 3.650000e-01    2.110000e+00
  TC6e  SC3h  1 3.650000e-01    1.910000e+00
  TC5e  SC3h  1 3.650000e-01    1.910000e+00
  TC4e  SC3h  1 3.650000e-01    2.110000e+00
  TC3h  SC3e  1 3.650000e-01    2.110000e+00
  TC3h  SX1e  1 3.650000e-01    2.110000e+00
  TC3h  SX2e  1 3.650000e-01    1.910000e+00
  TC3h  SX3e  1 3.650000e-01    1.910000e+00
  TC3h  SX4e  1 3.650000e-01    1.910000e+00
  TC3h  SC1e  1 3.650000e-01    2.110000e+00
  TC3h  SC2e  1 3.650000e-01    2.110000e+00
  TP6q  SC3h  1 3.940000e-01    1.290000e+00
  TP5q  SC3h  1 3.780000e-01    1.450000e+00
  TP4q  SC3h  1 3.780000e-01    1.450000e+00
  TP3q  SC3h  1 3.780000e-01    1.450000e+00
  TP2q  SC3h  1 3.660000e-01    1.600000e+00
  TP1q  SC3h  1 3.660000e-01    1.600000e+00
  TN6q  SC3h  1 3.650000e-01    1.750000e+00
  TN5q  SC3h  1 3.650000e-01    1.910000e+00
  TN4q  SC3h  1 3.650000e-01    1.910000e+00
  TN3q  SC3h  1 3.650000e-01    1.910000e+00
  TN2q  SC3h  1 3.650000e-01    2.110000e+00
  TN1q  SC3h  1 3.650000e-01    2.110000e+00
  TC6q  SC3h  1 3.650000e-01    2.110000e+00
  TC5q  SC3h  1 3.650000e-01    2.110000e+00
  TC4q  SC3h  1 3.650000e-01    2.340000e+00
  TC3h  SC3q  1 3.650000e-01    2.340000e+00
  TC3h  SX1q  1 3.650000e-01    2.340000e+00
  TC3h  SX2q  1 3.650000e-01    2.110000e+00
  TC3h  SX3q  1 3.650000e-01    2.110000e+00
  TC3h  SX4q  1 3.650000e-01    2.110000e+00
  TC3h  SC1q  1 3.650000e-01    2.340000e+00
  TC3h  SC2q  1 3.650000e-01    2.340000e+00
  TP6d  SC2h  1 4.090000e-01    1.080000e+00
  TP5d  SC2h  1 4.040000e-01    1.130000e+00
  TP4d  SC2h  1 4.040000e-01    1.130000e+00
  TP3d  SC2h  1 4.040000e-01    1.130000e+00
  TP2d  SC2h  1 3.940000e-01    1.290000e+00
  TP1d  SC2h  1 3.940000e-01    1.290000e+00
  TN6d  SC2h  1 3.780000e-01    1.450000e+00
  TN5d  SC2h  1 3.780000e-01    1.450000e+00
  TN4d  SC2h  1 3.780000e-01    1.450000e+00
  TN3d  SC2h  1 3.660000e-01    1.600000e+00
  TN2d  SC2h  1 3.660000e-01    1.600000e+00
  TN1d  SC2h  1 3.660000e-01    1.600000e+00
  TP6a  SC2h  1 4.090000e-01    1.080000e+00
  TP5a  SC2h  1 4.040000e-01    1.130000e+00
  TP4a  SC2h  1 4.040000e-01    1.130000e+00
  TP3a  SC2h  1 4.040000e-01    1.130000e+00
  TP2a  SC2h  1 3.940000e-01    1.290000e+00
  TP1a  SC2h  1 3.940000e-01    1.290000e+00
  TN6a  SC2h  1 3.780000e-01    1.450000e+00
  TN5a  SC2h  1 3.780000e-01    1.450000e+00
  TN4a  SC2h  1 3.780000e-01    1.450000e+00
  TN3a  SC2h  1 3.660000e-01    1.600000e+00
  TN2a  SC2h  1 3.660000e-01    1.600000e+00
  TN1a  SC2h  1 3.660000e-01    1.600000e+00
  TC6v  SC2h  1 3.650000e-01    1.750000e+00
  TC5v  SC2h  1 3.650000e-01    1.750000e+00
  TC4v  SC2h  1 3.650000e-01    1.910000e+00
  TC3v  SC2h  1 3.650000e-01    2.110000e+00
  TC2h  SC2v  1 3.650000e-01    2.110000e+00
  TC2h  SX1v  1 3.650000e-01    1.910000e+00
  TC2h  SX2v  1 3.650000e-01    1.910000e+00
  TC2h  SX3v  1 3.650000e-01    1.910000e+00
  TC2h  SX4v  1 3.660000e-01    1.600000e+00
  TC2h  SC1v  1 3.650000e-01    2.340000e+00
  TC6e  SC2h  1 3.650000e-01    1.750000e+00
  TC5e  SC2h  1 3.650000e-01    1.750000e+00
  TC4e  SC2h  1 3.650000e-01    1.910000e+00
  TC3e  SC2h  1 3.650000e-01    2.110000e+00
  TC2h  SC2e  1 3.650000e-01    2.110000e+00
  TC2h  SX1e  1 3.650000e-01    1.910000e+00
  TC2h  SX2e  1 3.650000e-01    1.910000e+00
  TC2h  SX3e  1 3.650000e-01    1.910000e+00
  TC2h  SX4e  1 3.660000e-01    1.600000e+00
  TC2h  SC1e  1 3.650000e-01    2.340000e+00
  TP6q  SC2h  1 3.940000e-01    1.290000e+00
  TP5q  SC2h  1 3.780000e-01    1.450000e+00
  TP4q  SC2h  1 3.780000e-01    1.450000e+00
  TP3q  SC2h  1 3.780000e-01    1.450000e+00
  TP2q  SC2h  1 3.660000e-01    1.600000e+00
  TP1q  SC2h  1 3.660000e-01    1.600000e+00
  TN6q  SC2h  1 3.650000e-01    1.750000e+00
  TN5q  SC2h  1 3.650000e-01    1.750000e+00
  TN4q  SC2h  1 3.650000e-01    1.750000e+00
  TN3q  SC2h  1 3.650000e-01    1.910000e+00
  TN2q  SC2h  1 3.650000e-01    1.910000e+00
  TN1q  SC2h  1 3.650000e-01    1.910000e+00
  TC6q  SC2h  1 3.650000e-01    1.910000e+00
  TC5q  SC2h  1 3.650000e-01    1.910000e+00
  TC4q  SC2h  1 3.650000e-01    2.110000e+00
  TC3q  SC2h  1 3.650000e-01    2.340000e+00
  TC2h  SC2q  1 3.650000e-01    2.340000e+00
  TC2h  SX1q  1 3.650000e-01    2.110000e+00
  TC2h  SX2q  1 3.650000e-01    2.110000e+00
  TC2h  SX3q  1 3.650000e-01    2.110000e+00
  TC2h  SX4q  1 3.650000e-01    1.750000e+00
  TC2h  SC1q  1 3.650000e-01    2.570000e+00
  TP6d  SC1h  1 4.840000e-01    8.900000e-01
  TP5d  SC1h  1 4.090000e-01    1.080000e+00
  TP4d  SC1h  1 4.090000e-01    1.080000e+00
  TP3d  SC1h  1 4.090000e-01    1.080000e+00
  TP2d  SC1h  1 4.040000e-01    1.130000e+00
  TP1d  SC1h  1 4.040000e-01    1.130000e+00
  TN6d  SC1h  1 3.940000e-01    1.290000e+00
  TN5d  SC1h  1 3.940000e-01    1.290000e+00
  TN4d  SC1h  1 3.940000e-01    1.290000e+00
  TN3d  SC1h  1 3.780000e-01    1.450000e+00
  TN2d  SC1h  1 3.780000e-01    1.450000e+00
  TN1d  SC1h  1 3.780000e-01    1.450000e+00
  TP6a  SC1h  1 4.840000e-01    8.900000e-01
  TP5a  SC1h  1 4.090000e-01    1.080000e+00
  TP4a  SC1h  1 4.090000e-01    1.080000e+00
  TP3a  SC1h  1 4.090000e-01    1.080000e+00
  TP2a  SC1h  1 4.040000e-01    1.130000e+00
  TP1a  SC1h  1 4.040000e-01    1.130000e+00
  TN6a  SC1h  1 3.940000e-01    1.290000e+00
  TN5a  SC1h  1 3.940000e-01    1.290000e+00
  TN4a  SC1h  1 3.940000e-01    1.290000e+00
  TN3a  SC1h  1 3.780000e-01    1.450000e+00
  TN2a  SC1h  1 3.780000e-01    1.450000e+00
  TN1a  SC1h  1 3.780000e-01    1.450000e+00
  TC6v  SC1h  1 3.660000e-01    1.600000e+00
  TC5v  SC1h  1 3.650000e-01    1.750000e+00
  TC4v  SC1h  1 3.650000e-01    1.750000e+00
  TC3v  SC1h  1 3.650000e-01    2.110000e+00
  TC2v  SC1h  1 3.650000e-01    2.340000e+00
  TC1h  SC1v  1 3.650000e-01    2.110000e+00
  TC1h  SX1v  1 3.650000e-01    1.910000e+00
  TC1h  SX2v  1 3.650000e-01    1.910000e+00
  TC1h  SX3v  1 3.650000e-01    1.910000e+00
  TC1h  SX4v  1 3.660000e-01    1.600000e+00
  TC6e  SC1h  1 3.660000e-01    1.600000e+00
  TC5e  SC1h  1 3.650000e-01    1.750000e+00
  TC4e  SC1h  1 3.650000e-01    1.750000e+00
  TC3e  SC1h  1 3.650000e-01    2.110000e+00
  TC2e  SC1h  1 3.650000e-01    2.340000e+00
  TC1h  SC1e  1 3.650000e-01    2.110000e+00
  TC1h  SX1e  1 3.650000e-01    1.910000e+00
  TC1h  SX2e  1 3.650000e-01    1.910000e+00
  TC1h  SX3e  1 3.650000e-01    1.910000e+00
  TC1h  SX4e  1 3.660000e-01    1.600000e+00
  TP6q  SC1h  1 4.090000e-01    1.080000e+00
  TP5q  SC1h  1 3.940000e-01    1.290000e+00
  TP4q  SC1h  1 3.940000e-01    1.290000e+00
  TP3q  SC1h  1 3.940000e-01    1.290000e+00
  TP2q  SC1h  1 3.780000e-01    1.450000e+00
  TP1q  SC1h  1 3.780000e-01    1.450000e+00
  TN6q  SC1h  1 3.660000e-01    1.600000e+00
  TN5q  SC1h  1 3.660000e-01    1.600000e+00
  TN4q  SC1h  1 3.660000e-01    1.600000e+00
  TN3q  SC1h  1 3.650000e-01    1.750000e+00
  TN2q  SC1h  1 3.650000e-01    1.750000e+00
  TN1q  SC1h  1 3.650000e-01    1.750000e+00
  TC6q  SC1h  1 3.650000e-01    1.750000e+00
  TC5q  SC1h  1 3.650000e-01    1.910000e+00
  TC4q  SC1h  1 3.650000e-01    1.910000e+00
  TC3q  SC1h  1 3.650000e-01    2.340000e+00
  TC2q  SC1h  1 3.650000e-01    2.570000e+00
  TC1h  SC1q  1 3.650000e-01    2.340000e+00
  TC1h  SX1q  1 3.650000e-01    2.110000e+00
  TC1h  SX2q  1 3.650000e-01    2.110000e+00
  TC1h  SX3q  1 3.650000e-01    2.110000e+00
  TC1h  SX4q  1 3.650000e-01    1.750000e+00
  TP6d  SX4h  1 3.660000e-01    1.600000e+00
  TP5d  SX4h  1 3.650000e-01    1.750000e+00
  TP4d  SX4h  1 3.650000e-01    1.750000e+00
  TP3d  SX4h  1 3.650000e-01    1.750000e+00
  TP2d  SX4h  1 3.650000e-01    1.750000e+00
  TP1d  SX4h  1 3.650000e-01    1.750000e+00
  TN6d  SX4h  1 3.650000e-01    1.910000e+00
  TN5d  SX4h  1 3.650000e-01    2.110000e+00
  TN4d  SX4h  1 3.650000e-01    2.340000e+00
  TN3d  SX4h  1 3.650000e-01    2.110000e+00
  TN2d  SX4h  1 3.650000e-01    2.110000e+00
  TN1d  SX4h  1 3.650000e-01    1.910000e+00
  TP6a  SX4h  1 3.660000e-01    1.600000e+00
  TP5a  SX4h  1 3.650000e-01    1.750000e+00
  TP4a  SX4h  1 3.650000e-01    1.750000e+00
  TP3a  SX4h  1 3.650000e-01    1.750000e+00
  TP2a  SX4h  1 3.650000e-01    1.750000e+00
  TP1a  SX4h  1 3.650000e-01    1.750000e+00
  TN6a  SX4h  1 3.650000e-01    1.910000e+00
  TN5a  SX4h  1 3.650000e-01    2.110000e+00
  TN4a  SX4h  1 3.650000e-01    2.340000e+00
  TN3a  SX4h  1 3.650000e-01    2.110000e+00
  TN2a  SX4h  1 3.650000e-01    2.110000e+00
  TN1a  SX4h  1 3.650000e-01    1.910000e+00
  TC6v  SX4h  1 3.650000e-01    2.110000e+00
  TC5v  SX4h  1 3.650000e-01    1.910000e+00
  TC4v  SX4h  1 3.650000e-01    1.910000e+00
  TC3v  SX4h  1 3.650000e-01    1.910000e+00
  TC2v  SX4h  1 3.660000e-01    1.600000e+00
  TC1v  SX4h  1 3.660000e-01    1.600000e+00
  TX4h  SX4v  1 3.650000e-01    2.110000e+00
  TX4h  SX1v  1 3.650000e-01    2.110000e+00
  TX4h  SX2v  1 3.650000e-01    2.110000e+00
  TX4h  SX3v  1 3.650000e-01    2.110000e+00
  TC6e  SX4h  1 3.650000e-01    2.110000e+00
  TC5e  SX4h  1 3.650000e-01    1.910000e+00
  TC4e  SX4h  1 3.650000e-01    1.910000e+00
  TC3e  SX4h  1 3.650000e-01    1.910000e+00
  TC2e  SX4h  1 3.660000e-01    1.600000e+00
  TC1e  SX4h  1 3.660000e-01    1.600000e+00
  TX4h  SX4e  1 3.650000e-01    2.110000e+00
  TX4h  SX1e  1 3.650000e-01    2.110000e+00
  TX4h  SX2e  1 3.650000e-01    2.110000e+00
  TX4h  SX3e  1 3.650000e-01    2.110000e+00
  TP6q  SX4h  1 3.650000e-01    1.910000e+00
  TP5q  SX4h  1 3.650000e-01    2.110000e+00
  TP4q  SX4h  1 3.650000e-01    2.110000e+00
  TP3q  SX4h  1 3.650000e-01    2.110000e+00
  TP2q  SX4h  1 3.650000e-01    2.110000e+00
  TP1q  SX4h  1 3.650000e-01    2.110000e+00
  TN6q  SX4h  1 3.650000e-01    2.340000e+00
  TN5q  SX4h  1 3.650000e-01    2.570000e+00
  TN4q  SX4h  1 3.650000e-01    2.830000e+00
  TN3q  SX4h  1 3.650000e-01    2.570000e+00
  TN2q  SX4h  1 3.650000e-01    2.570000e+00
  TN1q  SX4h  1 3.650000e-01    2.340000e+00
  TC6q  SX4h  1 3.650000e-01    2.340000e+00
  TC5q  SX4h  1 3.650000e-01    2.110000e+00
  TC4q  SX4h  1 3.650000e-01    2.110000e+00
  TC3q  SX4h  1 3.650000e-01    2.110000e+00
  TC2q  SX4h  1 3.650000e-01    1.750000e+00
  TC1q  SX4h  1 3.650000e-01    1.750000e+00
  TX4h  SX4q  1 3.650000e-01    2.340000e+00
  TX4h  SX1q  1 3.650000e-01    2.340000e+00
  TX4h  SX2q  1 3.650000e-01    2.340000e+00
  TX4h  SX3q  1 3.650000e-01    2.340000e+00
  TP6d  SX3h  1 3.660000e-01    1.600000e+00
  TP5d  SX3h  1 3.660000e-01    1.600000e+00
  TP4d  SX3h  1 3.660000e-01    1.600000e+00
  TP3d  SX3h  1 3.650000e-01    1.750000e+00
  TP2d  SX3h  1 3.650000e-01    1.750000e+00
  TP1d  SX3h  1 3.650000e-01    1.750000e+00
  TN6d  SX3h  1 3.650000e-01    1.750000e+00
  TN5d  SX3h  1 3.650000e-01    1.910000e+00
  TN4d  SX3h  1 3.650000e-01    2.110000e+00
  TN3d  SX3h  1 3.650000e-01    1.910000e+00
  TN2d  SX3h  1 3.650000e-01    1.910000e+00
  TN1d  SX3h  1 3.650000e-01    1.910000e+00
  TP6a  SX3h  1 3.660000e-01    1.600000e+00
  TP5a  SX3h  1 3.660000e-01    1.600000e+00
  TP4a  SX3h  1 3.660000e-01    1.600000e+00
  TP3a  SX3h  1 3.650000e-01    1.750000e+00
  TP2a  SX3h  1 3.650000e-01    1.750000e+00
  TP1a  SX3h  1 3.650000e-01    1.750000e+00
  TN6a  SX3h  1 3.650000e-01    1.750000e+00
  TN5a  SX3h  1 3.650000e-01    1.910000e+00
  TN4a  SX3h  1 3.650000e-01    2.110000e+00
  TN3a  SX3h  1 3.650000e-01    1.910000e+00
  TN2a  SX3h  1 3.650000e-01    1.910000e+00
  TN1a  SX3h  1 3.650000e-01    1.910000e+00
  TC6v  SX3h  1 3.650000e-01    2.110000e+00
  TC5v  SX3h  1 3.650000e-01    1.910000e+00
  TC4v  SX3h  1 3.650000e-01    1.910000e+00
  TC3v  SX3h  1 3.650000e-01    1.910000e+00
  TC2v  SX3h  1 3.650000e-01    1.910000e+00
  TC1v  SX3h  1 3.650000e-01    1.910000e+00
  TX4v  SX3h  1 3.650000e-01    2.110000e+00
  TX3h  SX3v  1 3.650000e-01    2.110000e+00
  TX3h  SX1v  1 3.650000e-01    2.340000e+00
  TX3h  SX2v  1 3.650000e-01    2.340000e+00
  TC6e  SX3h  1 3.650000e-01    2.110000e+00
  TC5e  SX3h  1 3.650000e-01    1.910000e+00
  TC4e  SX3h  1 3.650000e-01    1.910000e+00
  TC3e  SX3h  1 3.650000e-01    1.910000e+00
  TC2e  SX3h  1 3.650000e-01    1.910000e+00
  TC1e  SX3h  1 3.650000e-01    1.910000e+00
  TX4e  SX3h  1 3.650000e-01    2.110000e+00
  TX3h  SX3e  1 3.650000e-01    2.110000e+00
  TX3h  SX1e  1 3.650000e-01    2.340000e+00
  TX3h  SX2e  1 3.650000e-01    2.340000e+00
  TP6q  SX3h  1 3.650000e-01    1.910000e+00
  TP5q  SX3h  1 3.650000e-01    1.910000e+00
  TP4q  SX3h  1 3.650000e-01    1.910000e+00
  TP3q  SX3h  1 3.650000e-01    2.110000e+00
  TP2q  SX3h  1 3.650000e-01    2.110000e+00
  TP1q  SX3h  1 3.650000e-01    2.110000e+00
  TN6q  SX3h  1 3.650000e-01    2.110000e+00
  TN5q  SX3h  1 3.650000e-01    2.340000e+00
  TN4q  SX3h  1 3.650000e-01    2.570000e+00
  TN3q  SX3h  1 3.650000e-01    2.340000e+00
  TN2q  SX3h  1 3.650000e-01    2.340000e+00
  TN1q  SX3h  1 3.650000e-01    2.340000e+00
  TC6q  SX3h  1 3.650000e-01    2.340000e+00
  TC5q  SX3h  1 3.650000e-01    2.110000e+00
  TC4q  SX3h  1 3.650000e-01    2.110000e+00
  TC3q  SX3h  1 3.650000e-01    2.110000e+00
  TC2q  SX3h  1 3.650000e-01    2.110000e+00
  TC1q  SX3h  1 3.650000e-01    2.110000e+00
  TX4q  SX3h  1 3.650000e-01    2.340000e+00
  TX3h  SX3q  1 3.650000e-01    2.340000e+00
  TX3h  SX1q  1 3.650000e-01    2.570000e+00
  TX3h  SX2q  1 3.650000e-01    2.570000e+00
  TP6d  SX2h  1 3.780000e-01    1.450000e+00
  TP5d  SX2h  1 3.660000e-01    1.600000e+00
  TP4d  SX2h  1 3.660000e-01    1.600000e+00
  TP3d  SX2h  1 3.660000e-01    1.600000e+00
  TP2d  SX2h  1 3.660000e-01    1.600000e+00
  TP1d  SX2h  1 3.660000e-01    1.600000e+00
  TN6d  SX2h  1 3.660000e-01    1.600000e+00
  TN5d  SX2h  1 3.650000e-01    1.750000e+00
  TN4d  SX2h  1 3.650000e-01    1.750000e+00
  TN3d  SX2h  1 3.650000e-01    1.750000e+00
  TN2d  SX2h  1 3.650000e-01    1.750000e+00
  TN1d  SX2h  1 3.650000e-01    1.750000e+00
  TP6a  SX2h  1 3.780000e-01    1.450000e+00
  TP5a  SX2h  1 3.660000e-01    1.600000e+00
  TP4a  SX2h  1 3.660000e-01    1.600000e+00
  TP3a  SX2h  1 3.660000e-01    1.600000e+00
  TP2a  SX2h  1 3.660000e-01    1.600000e+00
  TP1a  SX2h  1 3.660000e-01    1.600000e+00
  TN6a  SX2h  1 3.660000e-01    1.600000e+00
  TN5a  SX2h  1 3.650000e-01    1.750000e+00
  TN4a  SX2h  1 3.650000e-01    1.750000e+00
  TN3a  SX2h  1 3.650000e-01    1.750000e+00
  TN2a  SX2h  1 3.650000e-01    1.750000e+00
  TN1a  SX2h  1 3.650000e-01    1.750000e+00
  TC6v  SX2h  1 3.650000e-01    2.110000e+00
  TC5v  SX2h  1 3.650000e-01    1.910000e+00
  TC4v  SX2h  1 3.650000e-01    1.910000e+00
  TC3v  SX2h  1 3.650000e-01    1.910000e+00
  TC2v  SX2h  1 3.650000e-01    1.910000e+00
  TC1v  SX2h  1 3.650000e-01    1.910000e+00
  TX4v  SX2h  1 3.650000e-01    2.110000e+00
  TX3v  SX2h  1 3.650000e-01    2.340000e+00
  TX2h  SX2v  1 3.650000e-01    2.340000e+00
  TX2h  SX1v  1 3.650000e-01    2.340000e+00
  TC6e  SX2h  1 3.650000e-01    2.110000e+00
  TC5e  SX2h  1 3.650000e-01    1.910000e+00
  TC4e  SX2h  1 3.650000e-01    1.910000e+00
  TC3e  SX2h  1 3.650000e-01    1.910000e+00
  TC2e  SX2h  1 3.650000e-01    1.910000e+00
  TC1e  SX2h  1 3.650000e-01    1.910000e+00
  TX4e  SX2h  1 3.650000e-01    2.110000e+00
  TX3e  SX2h  1 3.650000e-01    2.340000e+00
  TX2h  SX2e  1 3.650000e-01    2.340000e+00
  TX2h  SX1e  1 3.650000e-01    2.340000e+00
  TP6q  SX2h  1 3.650000e-01    1.750000e+00
  TP5q  SX2h  1 3.650000e-01    1.910000e+00
  TP4q  SX2h  1 3.650000e-01    1.910000e+00
  TP3q  SX2h  1 3.650000e-01    1.910000e+00
  TP2q  SX2h  1 3.650000e-01    1.910000e+00
  TP1q  SX2h  1 3.650000e-01    1.910000e+00
  TN6q  SX2h  1 3.650000e-01    1.910000e+00
  TN5q  SX2h  1 3.650000e-01    2.110000e+00
  TN4q  SX2h  1 3.650000e-01    2.110000e+00
  TN3q  SX2h  1 3.650000e-01    2.110000e+00
  TN2q  SX2h  1 3.650000e-01    2.110000e+00
  TN1q  SX2h  1 3.650000e-01    2.110000e+00
  TC6q  SX2h  1 3.650000e-01    2.340000e+00
  TC5q  SX2h  1 3.650000e-01    2.110000e+00
  TC4q  SX2h  1 3.650000e-01    2.110000e+00
  TC3q  SX2h  1 3.650000e-01    2.110000e+00
  TC2q  SX2h  1 3.650000e-01    2.110000e+00
  TC1q  SX2h  1 3.650000e-01    2.110000e+00
  TX4q  SX2h  1 3.650000e-01    2.340000e+00
  TX3q  SX2h  1 3.650000e-01    2.570000e+00
  TX2h  SX2q  1 3.650000e-01    2.570000e+00
  TX2h  SX1q  1 3.650000e-01    2.570000e+00
  TP6d  SX1h  1 3.940000e-01    1.290000e+00
  TP5d  SX1h  1 3.940000e-01    1.290000e+00
  TP4d  SX1h  1 3.780000e-01    1.450000e+00
  TP3d  SX1h  1 3.780000e-01    1.450000e+00
  TP2d  SX1h  1 3.780000e-01    1.450000e+00
  TP1d  SX1h  1 3.780000e-01    1.450000e+00
  TN6d  SX1h  1 3.780000e-01    1.450000e+00
  TN5d  SX1h  1 3.660000e-01    1.600000e+00
  TN4d  SX1h  1 3.660000e-01    1.600000e+00
  TN3d  SX1h  1 3.650000e-01    1.750000e+00
  TN2d  SX1h  1 3.650000e-01    1.750000e+00
  TN1d  SX1h  1 3.650000e-01    1.750000e+00
  TP6a  SX1h  1 3.940000e-01    1.290000e+00
  TP5a  SX1h  1 3.940000e-01    1.290000e+00
  TP4a  SX1h  1 3.780000e-01    1.450000e+00
  TP3a  SX1h  1 3.780000e-01    1.450000e+00
  TP2a  SX1h  1 3.780000e-01    1.450000e+00
  TP1a  SX1h  1 3.780000e-01    1.450000e+00
  TN6a  SX1h  1 3.780000e-01    1.450000e+00
  TN5a  SX1h  1 3.660000e-01    1.600000e+00
  TN4a  SX1h  1 3.660000e-01    1.600000e+00
  TN3a  SX1h  1 3.650000e-01    1.750000e+00
  TN2a  SX1h  1 3.650000e-01    1.750000e+00
  TN1a  SX1h  1 3.650000e-01    1.750000e+00
  TC6v  SX1h  1 3.650000e-01    2.110000e+00
  TC5v  SX1h  1 3.650000e-01    2.110000e+00
  TC4v  SX1h  1 3.650000e-01    2.110000e+00
  TC3v  SX1h  1 3.650000e-01    2.110000e+00
  TC2v  SX1h  1 3.650000e-01    1.910000e+00
  TC1v  SX1h  1 3.650000e-01    1.910000e+00
  TX4v  SX1h  1 3.650000e-01    2.110000e+00
  TX3v  SX1h  1 3.650000e-01    2.340000e+00
  TX2v  SX1h  1 3.650000e-01    2.340000e+00
  TX1h  SX1v  1 3.650000e-01    2.570000e+00
  TC6e  SX1h  1 3.650000e-01    2.110000e+00
  TC5e  SX1h  1 3.650000e-01    2.110000e+00
  TC4e  SX1h  1 3.650000e-01    2.110000e+00
  TC3e  SX1h  1 3.650000e-01    2.110000e+00
  TC2e  SX1h  1 3.650000e-01    1.910000e+00
  TC1e  SX1h  1 3.650000e-01    1.910000e+00
  TX4e  SX1h  1 3.650000e-01    2.110000e+00
  TX3e  SX1h  1 3.650000e-01    2.340000e+00
  TX2e  SX1h  1 3.650000e-01    2.340000e+00
  TX1h  SX1e  1 3.650000e-01    2.570000e+00
  TP6q  SX1h  1 3.660000e-01    1.600000e+00
  TP5q  SX1h  1 3.660000e-01    1.600000e+00
  TP4q  SX1h  1 3.650000e-01    1.750000e+00
  TP3q  SX1h  1 3.650000e-01    1.750000e+00
  TP2q  SX1h  1 3.650000e-01    1.750000e+00
  TP1q  SX1h  1 3.650000e-01    1.750000e+00
  TN6q  SX1h  1 3.650000e-01    1.750000e+00
  TN5q  SX1h  1 3.650000e-01    1.910000e+00
  TN4q  SX1h  1 3.650000e-01    1.910000e+00
  TN3q  SX1h  1 3.650000e-01    2.110000e+00
  TN2q  SX1h  1 3.650000e-01    2.110000e+00
  TN1q  SX1h  1 3.650000e-01    2.110000e+00
  TC6q  SX1h  1 3.650000e-01    2.340000e+00
  TC5q  SX1h  1 3.650000e-01    2.340000e+00
  TC4q  SX1h  1 3.650000e-01    2.340000e+00
  TC3q  SX1h  1 3.650000e-01    2.340000e+00
  TC2q  SX1h  1 3.650000e-01    2.110000e+00
  TC1q  SX1h  1 3.650000e-01    2.110000e+00
  TX4q  SX1h  1 3.650000e-01    2.340000e+00
  TX3q  SX1h  1 3.650000e-01    2.570000e+00
  TX2q  SX1h  1 3.650000e-01    2.570000e+00
  TX1h  SX1q  1 3.650000e-01    2.830000e+00
 TP6dh SP6dq  1 3.650000e-01    4.220000e+00
 TP6dh SX1eq  1 3.650000e-01    1.750000e+00
 TP6dh SX2eq  1 3.650000e-01    1.910000e+00
 TP6dh SX3eq  1 3.650000e-01    2.110000e+00
 TP6dh SX4eq  1 3.650000e-01    2.110000e+00
 TP6dh SC1eq  1 4.040000e-01    1.130000e+00
 TP6dh SC2eq  1 3.780000e-01    1.450000e+00
 TP6dh SC3eq  1 3.780000e-01    1.450000e+00
 TP6dh SC4eq  1 3.660000e-01    1.600000e+00
 TP6dh SC5eq  1 3.650000e-01    1.750000e+00
 TP6dh SC6eq  1 3.650000e-01    1.910000e+00
 TP6dh SX1vq  1 3.780000e-01    1.450000e+00
 TP6dh SX2vq  1 3.660000e-01    1.600000e+00
 TP6dh SX3vq  1 3.650000e-01    1.750000e+00
 TP6dh SX4vq  1 3.650000e-01    1.750000e+00
 TP6dh SC1vq  1 4.230000e-01    9.810000e-01
 TP6dh SC2vq  1 4.040000e-01    1.130000e+00
 TP6dh SC3vq  1 4.040000e-01    1.130000e+00
 TP6dh SC4vq  1 3.940000e-01    1.290000e+00
 TP6dh SC5vq  1 3.780000e-01    1.450000e+00
 TP6dh SC6vq  1 3.660000e-01    1.600000e+00
 TP6dh SN1aq  1 3.650000e-01    1.750000e+00
 TP6dh SN2aq  1 3.650000e-01    1.910000e+00
 TP6dh SN3aq  1 3.650000e-01    2.110000e+00
 TP6dh SN4aq  1 3.650000e-01    2.570000e+00
 TP6dh SN5aq  1 3.650000e-01    2.830000e+00
 TP6dh SN6aq  1 3.650000e-01    3.370000e+00
 TP6dh SP1aq  1 3.650000e-01    3.640000e+00
 TP6dh SP2aq  1 3.650000e-01    3.930000e+00
 TP6dh SP3aq  1 3.650000e-01    3.930000e+00
 TP6dh SP4aq  1 3.650000e-01    4.220000e+00
 TP6dh SP5aq  1 3.650000e-01    4.510000e+00
 TP6dh SP6aq  1 3.650000e-01    4.860000e+00
 TP6dh SN1dq  1 3.650000e-01    1.750000e+00
 TP6dh SN2dq  1 3.650000e-01    1.910000e+00
 TP6dh SN3dq  1 3.650000e-01    2.110000e+00
 TP6dh SN4dq  1 3.650000e-01    2.110000e+00
 TP6dh SN5dq  1 3.650000e-01    2.340000e+00
 TP6dh SN6dq  1 3.650000e-01    2.830000e+00
 TP6dh SP1dq  1 3.650000e-01    3.100000e+00
 TP6dh SP2dq  1 3.650000e-01    3.370000e+00
 TP6dh SP3dq  1 3.650000e-01    3.370000e+00
 TP6dh SP4dq  1 3.650000e-01    3.640000e+00
 TP6dh SP5dq  1 3.650000e-01    3.930000e+00
 TP6dq SP5dh  1 3.650000e-01    3.930000e+00
 TP5dh SP5dq  1 3.650000e-01    3.640000e+00
 TP5dh SX1eq  1 3.650000e-01    1.750000e+00
 TP5dh SX2eq  1 3.650000e-01    2.110000e+00
 TP5dh SX3eq  1 3.650000e-01    2.110000e+00
 TP5dh SX4eq  1 3.650000e-01    2.340000e+00
 TP5dh SC1eq  1 3.780000e-01    1.450000e+00
 TP5dh SC2eq  1 3.660000e-01    1.600000e+00
 TP5dh SC3eq  1 3.660000e-01    1.600000e+00
 TP5dh SC4eq  1 3.650000e-01    1.750000e+00
 TP5dh SC5eq  1 3.650000e-01    1.910000e+00
 TP5dh SC6eq  1 3.650000e-01    1.910000e+00
 TP5dh SX1vq  1 3.780000e-01    1.450000e+00
 TP5dh SX2vq  1 3.650000e-01    1.750000e+00
 TP5dh SX3vq  1 3.650000e-01    1.750000e+00
 TP5dh SX4vq  1 3.650000e-01    1.910000e+00
 TP5dh SC1vq  1 4.040000e-01    1.130000e+00
 TP5dh SC2vq  1 3.940000e-01    1.290000e+00
 TP5dh SC3vq  1 3.940000e-01    1.290000e+00
 TP5dh SC4vq  1 3.780000e-01    1.450000e+00
 TP5dh SC5vq  1 3.660000e-01    1.600000e+00
 TP5dh SC6vq  1 3.660000e-01    1.600000e+00
 TP5dh SN1aq  1 3.650000e-01    1.750000e+00
 TP5dh SN2aq  1 3.650000e-01    1.910000e+00
 TP5dh SN3aq  1 3.650000e-01    2.110000e+00
 TP5dh SN4aq  1 3.650000e-01    2.830000e+00
 TP5dh SN5aq  1 3.650000e-01    2.830000e+00
 TP5dh SN6aq  1 3.650000e-01    3.100000e+00
 TP5dh SP1aq  1 3.650000e-01    3.370000e+00
 TP5dh SP2aq  1 3.650000e-01    3.640000e+00
 TP5dh SP3aq  1 3.650000e-01    3.640000e+00
 TP5dh SP4aq  1 3.650000e-01    3.930000e+00
 TP5dh SP5aq  1 3.650000e-01    4.220000e+00
 TP6aq SP5dh  1 3.650000e-01    4.510000e+00
 TP5dh SN1dq  1 3.650000e-01    1.750000e+00
 TP5dh SN2dq  1 3.650000e-01    1.910000e+00
 TP5dh SN3dq  1 3.650000e-01    2.110000e+00
 TP5dh SN4dq  1 3.650000e-01    2.340000e+00
 TP5dh SN5dq  1 3.650000e-01    2.340000e+00
 TP5dh SN6dq  1 3.650000e-01    2.570000e+00
 TP5dh SP1dq  1 3.650000e-01    2.830000e+00
 TP5dh SP2dq  1 3.650000e-01    3.100000e+00
 TP5dh SP3dq  1 3.650000e-01    3.100000e+00
 TP5dh SP4dq  1 3.650000e-01    3.370000e+00
 TP6dq SP4dh  1 3.650000e-01    3.640000e+00
 TP5dq SP4dh  1 3.650000e-01    3.370000e+00
 TP4dh SP4dq  1 3.650000e-01    3.370000e+00
 TP4dh SX1eq  1 3.650000e-01    1.910000e+00
 TP4dh SX2eq  1 3.650000e-01    2.110000e+00
 TP4dh SX3eq  1 3.650000e-01    2.110000e+00
 TP4dh SX4eq  1 3.650000e-01    2.340000e+00
 TP4dh SC1eq  1 3.780000e-01    1.450000e+00
 TP4dh SC2eq  1 3.660000e-01    1.600000e+00
 TP4dh SC3eq  1 3.660000e-01    1.600000e+00
 TP4dh SC4eq  1 3.650000e-01    1.750000e+00
 TP4dh SC5eq  1 3.650000e-01    1.910000e+00
 TP4dh SC6eq  1 3.650000e-01    2.110000e+00
 TP4dh SX1vq  1 3.660000e-01    1.600000e+00
 TP4dh SX2vq  1 3.650000e-01    1.750000e+00
 TP4dh SX3vq  1 3.650000e-01    1.750000e+00
 TP4dh SX4vq  1 3.650000e-01    1.910000e+00
 TP4dh SC1vq  1 4.040000e-01    1.130000e+00
 TP4dh SC2vq  1 3.940000e-01    1.290000e+00
 TP4dh SC3vq  1 3.940000e-01    1.290000e+00
 TP4dh SC4vq  1 3.780000e-01    1.450000e+00
 TP4dh SC5vq  1 3.660000e-01    1.600000e+00
 TP4dh SC6vq  1 3.650000e-01    1.750000e+00
 TP4dh SN1aq  1 3.650000e-01    1.910000e+00
 TP4dh SN2aq  1 3.650000e-01    2.110000e+00
 TP4dh SN3aq  1 3.650000e-01    2.570000e+00
 TP4dh SN4aq  1 3.650000e-01    2.830000e+00
 TP4dh SN5aq  1 3.650000e-01    2.830000e+00
 TP4dh SN6aq  1 3.650000e-01    3.100000e+00
 TP4dh SP1aq  1 3.650000e-01    3.370000e+00
 TP4dh SP2aq  1 3.650000e-01    3.640000e+00
 TP4dh SP3aq  1 3.650000e-01    3.640000e+00
 TP4dh SP4aq  1 3.650000e-01    3.930000e+00
 TP5aq SP4dh  1 3.650000e-01    3.930000e+00
 TP6aq SP4dh  1 3.650000e-01    4.220000e+00
 TP4dh SN1dq  1 3.650000e-01    1.910000e+00
 TP4dh SN2dq  1 3.650000e-01    2.110000e+00
 TP4dh SN3dq  1 3.650000e-01    2.110000e+00
 TP4dh SN4dq  1 3.650000e-01    2.340000e+00
 TP4dh SN5dq  1 3.650000e-01    2.340000e+00
 TP4dh SN6dq  1 3.650000e-01    2.570000e+00
 TP4dh SP1dq  1 3.650000e-01    2.830000e+00
 TP4dh SP2dq  1 3.650000e-01    3.100000e+00
 TP4dh SP3dq  1 3.650000e-01    3.100000e+00
 TP6dq SP3dh  1 3.650000e-01    3.370000e+00
 TP5dq SP3dh  1 3.650000e-01    3.100000e+00
 TP4dq SP3dh  1 3.650000e-01    3.100000e+00
 TP3dh SP3dq  1 3.650000e-01    3.100000e+00
 TP3dh SX1eq  1 3.650000e-01    1.910000e+00
 TP3dh SX2eq  1 3.650000e-01    2.110000e+00
 TP3dh SX3eq  1 3.650000e-01    2.340000e+00
 TP3dh SX4eq  1 3.650000e-01    2.340000e+00
 TP3dh SC1eq  1 3.780000e-01    1.450000e+00
 TP3dh SC2eq  1 3.660000e-01    1.600000e+00
 TP3dh SC3eq  1 3.660000e-01    1.600000e+00
 TP3dh SC4eq  1 3.650000e-01    1.910000e+00
 TP3dh SC5eq  1 3.650000e-01    2.110000e+00
 TP3dh SC6eq  1 3.650000e-01    2.340000e+00
 TP3dh SX1vq  1 3.660000e-01    1.600000e+00
 TP3dh SX2vq  1 3.650000e-01    1.750000e+00
 TP3dh SX3vq  1 3.650000e-01    1.910000e+00
 TP3dh SX4vq  1 3.650000e-01    1.910000e+00
 TP3dh SC1vq  1 4.040000e-01    1.130000e+00
 TP3dh SC2vq  1 3.940000e-01    1.290000e+00
 TP3dh SC3vq  1 3.940000e-01    1.290000e+00
 TP3dh SC4vq  1 3.660000e-01    1.600000e+00
 TP3dh SC5vq  1 3.650000e-01    1.750000e+00
 TP3dh SC6vq  1 3.650000e-01    1.910000e+00
 TP3dh SN1aq  1 3.650000e-01    2.110000e+00
 TP3dh SN2aq  1 3.650000e-01    2.570000e+00
 TP3dh SN3aq  1 3.650000e-01    2.570000e+00
 TP3dh SN4aq  1 3.650000e-01    2.830000e+00
 TP3dh SN5aq  1 3.650000e-01    2.830000e+00
 TP3dh SN6aq  1 3.650000e-01    3.100000e+00
 TP3dh SP1aq  1 3.650000e-01    3.370000e+00
 TP3dh SP2aq  1 3.650000e-01    3.640000e+00
 TP3dh SP3aq  1 3.650000e-01    3.640000e+00
 TP4aq SP3dh  1 3.650000e-01    3.640000e+00
 TP5aq SP3dh  1 3.650000e-01    3.640000e+00
 TP6aq SP3dh  1 3.650000e-01    3.930000e+00
 TP3dh SN1dq  1 3.650000e-01    2.110000e+00
 TP3dh SN2dq  1 3.650000e-01    2.110000e+00
 TP3dh SN3dq  1 3.650000e-01    2.110000e+00
 TP3dh SN4dq  1 3.650000e-01    2.340000e+00
 TP3dh SN5dq  1 3.650000e-01    2.340000e+00
 TP3dh SN6dq  1 3.650000e-01    2.570000e+00
 TP3dh SP1dq  1 3.650000e-01    2.830000e+00
 TP3dh SP2dq  1 3.650000e-01    3.100000e+00
 TP6dq SP2dh  1 3.650000e-01    3.370000e+00
 TP5dq SP2dh  1 3.650000e-01    3.100000e+00
 TP4dq SP2dh  1 3.650000e-01    3.100000e+00
 TP3dq SP2dh  1 3.650000e-01    3.100000e+00
 TP2dh SP2dq  1 3.650000e-01    3.100000e+00
 TP2dh SX1eq  1 3.650000e-01    1.910000e+00
 TP2dh SX2eq  1 3.650000e-01    2.110000e+00
 TP2dh SX3eq  1 3.650000e-01    2.340000e+00
 TP2dh SX4eq  1 3.650000e-01    2.340000e+00
 TP2dh SC1eq  1 3.660000e-01    1.600000e+00
 TP2dh SC2eq  1 3.650000e-01    1.750000e+00
 TP2dh SC3eq  1 3.650000e-01    1.750000e+00
 TP2dh SC4eq  1 3.650000e-01    1.910000e+00
 TP2dh SC5eq  1 3.650000e-01    2.110000e+00
 TP2dh SC6eq  1 3.650000e-01    2.340000e+00
 TP2dh SX1vq  1 3.660000e-01    1.600000e+00
 TP2dh SX2vq  1 3.650000e-01    1.750000e+00
 TP2dh SX3vq  1 3.650000e-01    1.910000e+00
 TP2dh SX4vq  1 3.650000e-01    1.910000e+00
 TP2dh SC1vq  1 3.940000e-01    1.290000e+00
 TP2dh SC2vq  1 3.780000e-01    1.450000e+00
 TP2dh SC3vq  1 3.780000e-01    1.450000e+00
 TP2dh SC4vq  1 3.660000e-01    1.600000e+00
 TP2dh SC5vq  1 3.650000e-01    1.750000e+00
 TP2dh SC6vq  1 3.650000e-01    1.910000e+00
 TP2dh SN1aq  1 3.650000e-01    2.570000e+00
 TP2dh SN2aq  1 3.650000e-01    2.570000e+00
 TP2dh SN3aq  1 3.650000e-01    2.570000e+00
 TP2dh SN4aq  1 3.650000e-01    2.830000e+00
 TP2dh SN5aq  1 3.650000e-01    3.100000e+00
 TP2dh SN6aq  1 3.650000e-01    3.370000e+00
 TP2dh SP1aq  1 3.650000e-01    3.370000e+00
 TP2dh SP2aq  1 3.650000e-01    3.640000e+00
 TP3aq SP2dh  1 3.650000e-01    3.640000e+00
 TP4aq SP2dh  1 3.650000e-01    3.640000e+00
 TP5aq SP2dh  1 3.650000e-01    3.640000e+00
 TP6aq SP2dh  1 3.650000e-01    3.930000e+00
 TP2dh SN1dq  1 3.650000e-01    2.110000e+00
 TP2dh SN2dq  1 3.650000e-01    2.110000e+00
 TP2dh SN3dq  1 3.650000e-01    2.110000e+00
 TP2dh SN4dq  1 3.650000e-01    2.340000e+00
 TP2dh SN5dq  1 3.650000e-01    2.570000e+00
 TP2dh SN6dq  1 3.650000e-01    2.830000e+00
 TP2dh SP1dq  1 3.650000e-01    2.830000e+00
 TP6dq SP1dh  1 3.650000e-01    3.100000e+00
 TP5dq SP1dh  1 3.650000e-01    2.830000e+00
 TP4dq SP1dh  1 3.650000e-01    2.830000e+00
 TP3dq SP1dh  1 3.650000e-01    2.830000e+00
 TP2dq SP1dh  1 3.650000e-01    2.830000e+00
 TP1dh SP1dq  1 3.650000e-01    2.830000e+00
 TP1dh SX1eq  1 3.650000e-01    1.910000e+00
 TP1dh SX2eq  1 3.650000e-01    2.110000e+00
 TP1dh SX3eq  1 3.650000e-01    2.340000e+00
 TP1dh SX4eq  1 3.650000e-01    2.340000e+00
 TP1dh SC1eq  1 3.660000e-01    1.600000e+00
 TP1dh SC2eq  1 3.650000e-01    1.750000e+00
 TP1dh SC3eq  1 3.650000e-01    1.750000e+00
 TP1dh SC4eq  1 3.650000e-01    1.910000e+00
 TP1dh SC5eq  1 3.650000e-01    2.110000e+00
 TP1dh SC6eq  1 3.650000e-01    2.340000e+00
 TP1dh SX1vq  1 3.660000e-01    1.600000e+00
 TP1dh SX2vq  1 3.650000e-01    1.750000e+00
 TP1dh SX3vq  1 3.650000e-01    1.910000e+00
 TP1dh SX4vq  1 3.650000e-01    1.910000e+00
 TP1dh SC1vq  1 3.940000e-01    1.290000e+00
 TP1dh SC2vq  1 3.780000e-01    1.450000e+00
 TP1dh SC3vq  1 3.780000e-01    1.450000e+00
 TP1dh SC4vq  1 3.660000e-01    1.600000e+00
 TP1dh SC5vq  1 3.650000e-01    1.750000e+00
 TP1dh SC6vq  1 3.650000e-01    1.910000e+00
 TP1dh SN1aq  1 3.650000e-01    2.570000e+00
 TP1dh SN2aq  1 3.650000e-01    2.570000e+00
 TP1dh SN3aq  1 3.650000e-01    2.570000e+00
 TP1dh SN4aq  1 3.650000e-01    3.100000e+00
 TP1dh SN5aq  1 3.650000e-01    3.100000e+00
 TP1dh SN6aq  1 3.650000e-01    3.370000e+00
 TP1dh SP1aq  1 3.650000e-01    3.370000e+00
 TP2aq SP1dh  1 3.650000e-01    3.370000e+00
 TP3aq SP1dh  1 3.650000e-01    3.370000e+00
 TP4aq SP1dh  1 3.650000e-01    3.370000e+00
 TP5aq SP1dh  1 3.650000e-01    3.370000e+00
 TP6aq SP1dh  1 3.650000e-01    3.640000e+00
 TP1dh SN1dq  1 3.650000e-01    2.110000e+00
 TP1dh SN2dq  1 3.650000e-01    2.110000e+00
 TP1dh SN3dq  1 3.650000e-01    2.110000e+00
 TP1dh SN4dq  1 3.650000e-01    2.570000e+00
 TP1dh SN5dq  1 3.650000e-01    2.570000e+00
 TP1dh SN6dq  1 3.650000e-01    2.830000e+00
 TP6dq SN6dh  1 3.650000e-01    2.830000e+00
 TP5dq SN6dh  1 3.650000e-01    2.570000e+00
 TP4dq SN6dh  1 3.650000e-01    2.570000e+00
 TP3dq SN6dh  1 3.650000e-01    2.570000e+00
 TP2dq SN6dh  1 3.650000e-01    2.830000e+00
 TP1dq SN6dh  1 3.650000e-01    2.830000e+00
 TN6dh SN6dq  1 3.650000e-01    2.830000e+00
 TN6dh SX1eq  1 3.650000e-01    1.910000e+00
 TN6dh SX2eq  1 3.650000e-01    2.110000e+00
 TN6dh SX3eq  1 3.650000e-01    2.340000e+00
 TN6dh SX4eq  1 3.650000e-01    2.570000e+00
 TN6dh SC1eq  1 3.650000e-01    1.750000e+00
 TN6dh SC2eq  1 3.650000e-01    1.910000e+00
 TN6dh SC3eq  1 3.650000e-01    1.910000e+00
 TN6dh SC4eq  1 3.650000e-01    2.110000e+00
 TN6dh SC5eq  1 3.650000e-01    2.340000e+00
 TN6dh SC6eq  1 3.650000e-01    2.570000e+00
 TN6dh SX1vq  1 3.660000e-01    1.600000e+00
 TN6dh SX2vq  1 3.650000e-01    1.750000e+00
 TN6dh SX3vq  1 3.650000e-01    1.910000e+00
 TN6dh SX4vq  1 3.650000e-01    2.110000e+00
 TN6dh SC1vq  1 3.780000e-01    1.450000e+00
 TN6dh SC2vq  1 3.660000e-01    1.600000e+00
 TN6dh SC3vq  1 3.660000e-01    1.600000e+00
 TN6dh SC4vq  1 3.650000e-01    1.750000e+00
 TN6dh SC5vq  1 3.650000e-01    1.910000e+00
 TN6dh SC6vq  1 3.650000e-01    2.110000e+00
 TN6dh SN1aq  1 3.650000e-01    2.570000e+00
 TN6dh SN2aq  1 3.650000e-01    2.570000e+00
 TN6dh SN3aq  1 3.650000e-01    2.830000e+00
 TN6dh SN4aq  1 3.650000e-01    3.370000e+00
 TN6dh SN5aq  1 3.650000e-01    3.370000e+00
 TN6dh SN6aq  1 3.650000e-01    3.370000e+00
 TP1aq SN6dh  1 3.650000e-01    3.370000e+00
 TP2aq SN6dh  1 3.650000e-01    3.370000e+00
 TP3aq SN6dh  1 3.650000e-01    3.100000e+00
 TP4aq SN6dh  1 3.650000e-01    3.100000e+00
 TP5aq SN6dh  1 3.650000e-01    3.100000e+00
 TP6aq SN6dh  1 3.650000e-01    3.370000e+00
 TN6dh SN1dq  1 3.650000e-01    2.110000e+00
 TN6dh SN2dq  1 3.650000e-01    2.110000e+00
 TN6dh SN3dq  1 3.650000e-01    2.340000e+00
 TN6dh SN4dq  1 3.650000e-01    2.830000e+00
 TN6dh SN5dq  1 3.650000e-01    2.830000e+00
 TP6dq SN5dh  1 3.650000e-01    2.340000e+00
 TP5dq SN5dh  1 3.650000e-01    2.340000e+00
 TP4dq SN5dh  1 3.650000e-01    2.340000e+00
 TP3dq SN5dh  1 3.650000e-01    2.340000e+00
 TP2dq SN5dh  1 3.650000e-01    2.570000e+00
 TP1dq SN5dh  1 3.650000e-01    2.570000e+00
 TN6dq SN5dh  1 3.650000e-01    2.830000e+00
 TN5dh SN5dq  1 3.650000e-01    2.570000e+00
 TN5dh SX1eq  1 3.650000e-01    2.110000e+00
 TN5dh SX2eq  1 3.650000e-01    2.340000e+00
 TN5dh SX3eq  1 3.650000e-01    2.570000e+00
 TN5dh SX4eq  1 3.650000e-01    2.830000e+00
 TN5dh SC1eq  1 3.650000e-01    1.750000e+00
 TN5dh SC2eq  1 3.650000e-01    1.910000e+00
 TN5dh SC3eq  1 3.650000e-01    2.110000e+00
 TN5dh SC4eq  1 3.650000e-01    2.110000e+00
 TN5dh SC5eq  1 3.650000e-01    2.340000e+00
 TN5dh SC6eq  1 3.650000e-01    2.570000e+00
 TN5dh SX1vq  1 3.650000e-01    1.750000e+00
 TN5dh SX2vq  1 3.650000e-01    1.910000e+00
 TN5dh SX3vq  1 3.650000e-01    2.110000e+00
 TN5dh SX4vq  1 3.650000e-01    2.340000e+00
 TN5dh SC1vq  1 3.780000e-01    1.450000e+00
 TN5dh SC2vq  1 3.660000e-01    1.600000e+00
 TN5dh SC3vq  1 3.650000e-01    1.750000e+00
 TN5dh SC4vq  1 3.650000e-01    1.750000e+00
 TN5dh SC5vq  1 3.650000e-01    1.910000e+00
 TN5dh SC6vq  1 3.650000e-01    2.110000e+00
 TN5dh SN1aq  1 3.650000e-01    2.570000e+00
 TN5dh SN2aq  1 3.650000e-01    2.830000e+00
 TN5dh SN3aq  1 3.650000e-01    2.830000e+00
 TN5dh SN4aq  1 3.650000e-01    3.100000e+00
 TN5dh SN5aq  1 3.650000e-01    3.100000e+00
 TN6aq SN5dh  1 3.650000e-01    3.370000e+00
 TP1aq SN5dh  1 3.650000e-01    3.100000e+00
 TP2aq SN5dh  1 3.650000e-01    3.100000e+00
 TP3aq SN5dh  1 3.650000e-01    2.830000e+00
 TP4aq SN5dh  1 3.650000e-01    2.830000e+00
 TP5aq SN5dh  1 3.650000e-01    2.830000e+00
 TP6aq SN5dh  1 3.650000e-01    2.830000e+00
 TN5dh SN1dq  1 3.650000e-01    2.110000e+00
 TN5dh SN2dq  1 3.650000e-01    2.340000e+00
 TN5dh SN3dq  1 3.650000e-01    2.340000e+00
 TN5dh SN4dq  1 3.650000e-01    2.570000e+00
 TP6dq SN4dh  1 3.650000e-01    2.110000e+00
 TP5dq SN4dh  1 3.650000e-01    2.340000e+00
 TP4dq SN4dh  1 3.650000e-01    2.340000e+00
 TP3dq SN4dh  1 3.650000e-01    2.340000e+00
 TP2dq SN4dh  1 3.650000e-01    2.340000e+00
 TP1dq SN4dh  1 3.650000e-01    2.570000e+00
 TN6dq SN4dh  1 3.650000e-01    2.830000e+00
 TN5dq SN4dh  1 3.650000e-01    2.570000e+00
 TN4dh SN4dq  1 3.650000e-01    2.570000e+00
 TN4dh SX1eq  1 3.650000e-01    2.110000e+00
 TN4dh SX2eq  1 3.650000e-01    2.340000e+00
 TN4dh SX3eq  1 3.650000e-01    2.830000e+00
 TN4dh SX4eq  1 3.650000e-01    3.100000e+00
 TN4dh SC1eq  1 3.650000e-01    1.750000e+00
 TN4dh SC2eq  1 3.650000e-01    1.910000e+00
 TN4dh SC3eq  1 3.650000e-01    2.110000e+00
 TN4dh SC4eq  1 3.650000e-01    2.340000e+00
 TN4dh SC5eq  1 3.650000e-01    2.340000e+00
 TN4dh SC6eq  1 3.650000e-01    2.570000e+00
 TN4dh SX1vq  1 3.650000e-01    1.750000e+00
 TN4dh SX2vq  1 3.650000e-01    1.910000e+00
 TN4dh SX3vq  1 3.650000e-01    2.340000e+00
 TN4dh SX4vq  1 3.650000e-01    2.570000e+00
 TN4dh SC1vq  1 3.780000e-01    1.450000e+00
 TN4dh SC2vq  1 3.660000e-01    1.600000e+00
 TN4dh SC3vq  1 3.650000e-01    1.750000e+00
 TN4dh SC4vq  1 3.650000e-01    1.910000e+00
 TN4dh SC5vq  1 3.650000e-01    1.910000e+00
 TN4dh SC6vq  1 3.650000e-01    2.110000e+00
 TN4dh SN1aq  1 3.650000e-01    2.570000e+00
 TN4dh SN2aq  1 3.650000e-01    2.830000e+00
 TN4dh SN3aq  1 3.650000e-01    2.830000e+00
 TN4dh SN4aq  1 3.650000e-01    3.100000e+00
 TN5aq SN4dh  1 3.650000e-01    3.100000e+00
 TN6aq SN4dh  1 3.650000e-01    3.370000e+00
 TP1aq SN4dh  1 3.650000e-01    3.100000e+00
 TP2aq SN4dh  1 3.650000e-01    2.830000e+00
 TP3aq SN4dh  1 3.650000e-01    2.830000e+00
 TP4aq SN4dh  1 3.650000e-01    2.830000e+00
 TP5aq SN4dh  1 3.650000e-01    2.830000e+00
 TP6aq SN4dh  1 3.650000e-01    2.570000e+00
 TN4dh SN1dq  1 3.650000e-01    2.110000e+00
 TN4dh SN2dq  1 3.650000e-01    2.340000e+00
 TN4dh SN3dq  1 3.650000e-01    2.340000e+00
 TP6dq SN3dh  1 3.650000e-01    2.110000e+00
 TP5dq SN3dh  1 3.650000e-01    2.110000e+00
 TP4dq SN3dh  1 3.650000e-01    2.110000e+00
 TP3dq SN3dh  1 3.650000e-01    2.110000e+00
 TP2dq SN3dh  1 3.650000e-01    2.110000e+00
 TP1dq SN3dh  1 3.650000e-01    2.110000e+00
 TN6dq SN3dh  1 3.650000e-01    2.340000e+00
 TN5dq SN3dh  1 3.650000e-01    2.340000e+00
 TN4dq SN3dh  1 3.650000e-01    2.340000e+00
 TN3dh SN3dq  1 3.650000e-01    2.340000e+00
 TN3dh SX1eq  1 3.650000e-01    2.340000e+00
 TN3dh SX2eq  1 3.650000e-01    2.340000e+00
 TN3dh SX3eq  1 3.650000e-01    2.570000e+00
 TN3dh SX4eq  1 3.650000e-01    2.830000e+00
 TN3dh SC1eq  1 3.650000e-01    1.910000e+00
 TN3dh SC2eq  1 3.650000e-01    2.110000e+00
 TN3dh SC3eq  1 3.650000e-01    2.110000e+00
 TN3dh SC4eq  1 3.650000e-01    2.340000e+00
 TN3dh SC5eq  1 3.650000e-01    2.340000e+00
 TN3dh SC6eq  1 3.650000e-01    2.570000e+00
 TN3dh SX1vq  1 3.650000e-01    1.910000e+00
 TN3dh SX2vq  1 3.650000e-01    1.910000e+00
 TN3dh SX3vq  1 3.650000e-01    2.110000e+00
 TN3dh SX4vq  1 3.650000e-01    2.340000e+00
 TN3dh SC1vq  1 3.660000e-01    1.600000e+00
 TN3dh SC2vq  1 3.650000e-01    1.750000e+00
 TN3dh SC3vq  1 3.650000e-01    1.750000e+00
 TN3dh SC4vq  1 3.650000e-01    1.910000e+00
 TN3dh SC5vq  1 3.650000e-01    1.910000e+00
 TN3dh SC6vq  1 3.650000e-01    2.110000e+00
 TN3dh SN1aq  1 3.650000e-01    2.570000e+00
 TN3dh SN2aq  1 3.650000e-01    2.830000e+00
 TN3dh SN3aq  1 3.650000e-01    2.830000e+00
 TN4aq SN3dh  1 3.650000e-01    2.830000e+00
 TN5aq SN3dh  1 3.650000e-01    2.830000e+00
 TN6aq SN3dh  1 3.650000e-01    2.830000e+00
 TP1aq SN3dh  1 3.650000e-01    2.570000e+00
 TP2aq SN3dh  1 3.650000e-01    2.570000e+00
 TP3aq SN3dh  1 3.650000e-01    2.570000e+00
 TP4aq SN3dh  1 3.650000e-01    2.570000e+00
 TP5aq SN3dh  1 3.650000e-01    2.110000e+00
 TP6aq SN3dh  1 3.650000e-01    2.110000e+00
 TN3dh SN1dq  1 3.650000e-01    2.110000e+00
 TN3dh SN2dq  1 3.650000e-01    2.340000e+00
 TP6dq SN2dh  1 3.650000e-01    1.910000e+00
 TP5dq SN2dh  1 3.650000e-01    1.910000e+00
 TP4dq SN2dh  1 3.650000e-01    2.110000e+00
 TP3dq SN2dh  1 3.650000e-01    2.110000e+00
 TP2dq SN2dh  1 3.650000e-01    2.110000e+00
 TP1dq SN2dh  1 3.650000e-01    2.110000e+00
 TN6dq SN2dh  1 3.650000e-01    2.110000e+00
 TN5dq SN2dh  1 3.650000e-01    2.340000e+00
 TN4dq SN2dh  1 3.650000e-01    2.340000e+00
 TN3dq SN2dh  1 3.650000e-01    2.340000e+00
 TN2dh SN2dq  1 3.650000e-01    2.340000e+00
 TN2dh SX1eq  1 3.650000e-01    2.340000e+00
 TN2dh SX2eq  1 3.650000e-01    2.340000e+00
 TN2dh SX3eq  1 3.650000e-01    2.570000e+00
 TN2dh SX4eq  1 3.650000e-01    2.830000e+00
 TN2dh SC1eq  1 3.650000e-01    1.910000e+00
 TN2dh SC2eq  1 3.650000e-01    2.110000e+00
 TN2dh SC3eq  1 3.650000e-01    2.340000e+00
 TN2dh SC4eq  1 3.650000e-01    2.340000e+00
 TN2dh SC5eq  1 3.650000e-01    2.340000e+00
 TN2dh SC6eq  1 3.650000e-01    2.570000e+00
 TN2dh SX1vq  1 3.650000e-01    1.910000e+00
 TN2dh SX2vq  1 3.650000e-01    1.910000e+00
 TN2dh SX3vq  1 3.650000e-01    2.110000e+00
 TN2dh SX4vq  1 3.650000e-01    2.340000e+00
 TN2dh SC1vq  1 3.660000e-01    1.600000e+00
 TN2dh SC2vq  1 3.650000e-01    1.750000e+00
 TN2dh SC3vq  1 3.650000e-01    1.910000e+00
 TN2dh SC4vq  1 3.650000e-01    1.910000e+00
 TN2dh SC5vq  1 3.650000e-01    1.910000e+00
 TN2dh SC6vq  1 3.650000e-01    2.110000e+00
 TN2dh SN1aq  1 3.650000e-01    2.570000e+00
 TN2dh SN2aq  1 3.650000e-01    2.830000e+00
 TN3aq SN2dh  1 3.650000e-01    2.830000e+00
 TN4aq SN2dh  1 3.650000e-01    2.830000e+00
 TN5aq SN2dh  1 3.650000e-01    2.830000e+00
 TN6aq SN2dh  1 3.650000e-01    2.570000e+00
 TP1aq SN2dh  1 3.650000e-01    2.570000e+00
 TP2aq SN2dh  1 3.650000e-01    2.570000e+00
 TP3aq SN2dh  1 3.650000e-01    2.570000e+00
 TP4aq SN2dh  1 3.650000e-01    2.110000e+00
 TP5aq SN2dh  1 3.650000e-01    1.910000e+00
 TP6aq SN2dh  1 3.650000e-01    1.910000e+00
 TN2dh SN1dq  1 3.650000e-01    2.110000e+00
 TP6dq SN1dh  1 3.650000e-01    1.750000e+00
 TP5dq SN1dh  1 3.650000e-01    1.750000e+00
 TP4dq SN1dh  1 3.650000e-01    1.910000e+00
 TP3dq SN1dh  1 3.650000e-01    2.110000e+00
 TP2dq SN1dh  1 3.650000e-01    2.110000e+00
 TP1dq SN1dh  1 3.650000e-01    2.110000e+00
 TN6dq SN1dh  1 3.650000e-01    2.110000e+00
 TN5dq SN1dh  1 3.650000e-01    2.110000e+00
 TN4dq SN1dh  1 3.650000e-01    2.110000e+00
 TN3dq SN1dh  1 3.650000e-01    2.110000e+00
 TN2dq SN1dh  1 3.650000e-01    2.110000e+00
 TN1dh SN1dq  1 3.650000e-01    2.340000e+00
 TN1dh SX1eq  1 3.650000e-01    2.340000e+00
 TN1dh SX2eq  1 3.650000e-01    2.340000e+00
 TN1dh SX3eq  1 3.650000e-01    2.570000e+00
 TN1dh SX4eq  1 3.650000e-01    2.570000e+00
 TN1dh SC1eq  1 3.650000e-01    1.910000e+00
 TN1dh SC2eq  1 3.650000e-01    2.110000e+00
 TN1dh SC3eq  1 3.650000e-01    2.340000e+00
 TN1dh SC4eq  1 3.650000e-01    2.570000e+00
 TN1dh SC5eq  1 3.650000e-01    2.570000e+00
 TN1dh SC6eq  1 3.650000e-01    2.830000e+00
 TN1dh SX1vq  1 3.650000e-01    1.910000e+00
 TN1dh SX2vq  1 3.650000e-01    1.910000e+00
 TN1dh SX3vq  1 3.650000e-01    2.110000e+00
 TN1dh SX4vq  1 3.650000e-01    2.110000e+00
 TN1dh SC1vq  1 3.660000e-01    1.600000e+00
 TN1dh SC2vq  1 3.650000e-01    1.750000e+00
 TN1dh SC3vq  1 3.650000e-01    1.910000e+00
 TN1dh SC4vq  1 3.650000e-01    2.110000e+00
 TN1dh SC5vq  1 3.650000e-01    2.110000e+00
 TN1dh SC6vq  1 3.650000e-01    2.340000e+00
 TN1dh SN1aq  1 3.650000e-01    2.830000e+00
 TN2aq SN1dh  1 3.650000e-01    2.570000e+00
 TN3aq SN1dh  1 3.650000e-01    2.570000e+00
 TN4aq SN1dh  1 3.650000e-01    2.570000e+00
 TN5aq SN1dh  1 3.650000e-01    2.570000e+00
 TN6aq SN1dh  1 3.650000e-01    2.570000e+00
 TP1aq SN1dh  1 3.650000e-01    2.570000e+00
 TP2aq SN1dh  1 3.650000e-01    2.570000e+00
 TP3aq SN1dh  1 3.650000e-01    2.110000e+00
 TP4aq SN1dh  1 3.650000e-01    1.910000e+00
 TP5aq SN1dh  1 3.650000e-01    1.750000e+00
 TP6aq SN1dh  1 3.650000e-01    1.750000e+00
 TP6dq SP6ah  1 3.650000e-01    4.860000e+00
 TP6ah SP5dq  1 3.650000e-01    4.510000e+00
 TP6ah SP4dq  1 3.650000e-01    4.220000e+00
 TP6ah SP3dq  1 3.650000e-01    3.930000e+00
 TP6ah SP2dq  1 3.650000e-01    3.930000e+00
 TP6ah SP1dq  1 3.650000e-01    3.640000e+00
 TP6ah SN6dq  1 3.650000e-01    3.370000e+00
 TP6ah SN5dq  1 3.650000e-01    2.830000e+00
 TP6ah SN4dq  1 3.650000e-01    2.570000e+00
 TP6ah SN3dq  1 3.650000e-01    2.110000e+00
 TP6ah SN2dq  1 3.650000e-01    1.910000e+00
 TP6ah SN1dq  1 3.650000e-01    1.750000e+00
 TP6ah SP6aq  1 3.650000e-01    4.220000e+00
 TP6ah SX1eq  1 3.780000e-01    1.450000e+00
 TP6ah SX2eq  1 3.660000e-01    1.600000e+00
 TP6ah SX3eq  1 3.650000e-01    1.750000e+00
 TP6ah SX4eq  1 3.650000e-01    1.750000e+00
 TP6ah SC1eq  1 4.230000e-01    9.810000e-01
 TP6ah SC2eq  1 4.040000e-01    1.130000e+00
 TP6ah SC3eq  1 4.040000e-01    1.130000e+00
 TP6ah SC4eq  1 3.940000e-01    1.290000e+00
 TP6ah SC5eq  1 3.780000e-01    1.450000e+00
 TP6ah SC6eq  1 3.660000e-01    1.600000e+00
 TP6ah SX1vq  1 3.650000e-01    1.750000e+00
 TP6ah SX2vq  1 3.650000e-01    1.910000e+00
 TP6ah SX3vq  1 3.650000e-01    2.110000e+00
 TP6ah SX4vq  1 3.650000e-01    2.110000e+00
 TP6ah SC1vq  1 4.040000e-01    1.130000e+00
 TP6ah SC2vq  1 3.780000e-01    1.450000e+00
 TP6ah SC3vq  1 3.780000e-01    1.450000e+00
 TP6ah SC4vq  1 3.660000e-01    1.600000e+00
 TP6ah SC5vq  1 3.650000e-01    1.750000e+00
 TP6ah SC6vq  1 3.650000e-01    1.910000e+00
 TP6ah SN1aq  1 3.650000e-01    1.750000e+00
 TP6ah SN2aq  1 3.650000e-01    1.910000e+00
 TP6ah SN3aq  1 3.650000e-01    2.110000e+00
 TP6ah SN4aq  1 3.650000e-01    2.110000e+00
 TP6ah SN5aq  1 3.650000e-01    2.340000e+00
 TP6ah SN6aq  1 3.650000e-01    2.830000e+00
 TP6ah SP1aq  1 3.650000e-01    3.100000e+00
 TP6ah SP2aq  1 3.650000e-01    3.370000e+00
 TP6ah SP3aq  1 3.650000e-01    3.370000e+00
 TP6ah SP4aq  1 3.650000e-01    3.640000e+00
 TP6ah SP5aq  1 3.650000e-01    3.930000e+00
 TP6dq SP5ah  1 3.650000e-01    4.510000e+00
 TP5dq SP5ah  1 3.650000e-01    4.220000e+00
 TP5ah SP4dq  1 3.650000e-01    3.930000e+00
 TP5ah SP3dq  1 3.650000e-01    3.640000e+00
 TP5ah SP2dq  1 3.650000e-01    3.640000e+00
 TP5ah SP1dq  1 3.650000e-01    3.370000e+00
 TP5ah SN6dq  1 3.650000e-01    3.100000e+00
 TP5ah SN5dq  1 3.650000e-01    2.830000e+00
 TP5ah SN4dq  1 3.650000e-01    2.830000e+00
 TP5ah SN3dq  1 3.650000e-01    2.110000e+00
 TP5ah SN2dq  1 3.650000e-01    1.910000e+00
 TP5ah SN1dq  1 3.650000e-01    1.750000e+00
 TP6aq SP5ah  1 3.650000e-01    3.930000e+00
 TP5ah SP5aq  1 3.650000e-01    3.640000e+00
 TP5ah SX1eq  1 3.780000e-01    1.450000e+00
 TP5ah SX2eq  1 3.650000e-01    1.750000e+00
 TP5ah SX3eq  1 3.650000e-01    1.750000e+00
 TP5ah SX4eq  1 3.650000e-01    1.910000e+00
 TP5ah SC1eq  1 4.040000e-01    1.130000e+00
 TP5ah SC2eq  1 3.940000e-01    1.290000e+00
 TP5ah SC3eq  1 3.940000e-01    1.290000e+00
 TP5ah SC4eq  1 3.780000e-01    1.450000e+00
 TP5ah SC5eq  1 3.660000e-01    1.600000e+00
 TP5ah SC6eq  1 3.660000e-01    1.600000e+00
 TP5ah SX1vq  1 3.650000e-01    1.750000e+00
 TP5ah SX2vq  1 3.650000e-01    2.110000e+00
 TP5ah SX3vq  1 3.650000e-01    2.110000e+00
 TP5ah SX4vq  1 3.650000e-01    2.340000e+00
 TP5ah SC1vq  1 3.780000e-01    1.450000e+00
 TP5ah SC2vq  1 3.660000e-01    1.600000e+00
 TP5ah SC3vq  1 3.660000e-01    1.600000e+00
 TP5ah SC4vq  1 3.650000e-01    1.750000e+00
 TP5ah SC5vq  1 3.650000e-01    1.910000e+00
 TP5ah SC6vq  1 3.650000e-01    1.910000e+00
 TP5ah SN1aq  1 3.650000e-01    1.750000e+00
 TP5ah SN2aq  1 3.650000e-01    1.910000e+00
 TP5ah SN3aq  1 3.650000e-01    2.110000e+00
 TP5ah SN4aq  1 3.650000e-01    2.340000e+00
 TP5ah SN5aq  1 3.650000e-01    2.340000e+00
 TP5ah SN6aq  1 3.650000e-01    2.570000e+00
 TP5ah SP1aq  1 3.650000e-01    2.830000e+00
 TP5ah SP2aq  1 3.650000e-01    3.100000e+00
 TP5ah SP3aq  1 3.650000e-01    3.100000e+00
 TP5ah SP4aq  1 3.650000e-01    3.370000e+00
 TP6dq SP4ah  1 3.650000e-01    4.220000e+00
 TP5dq SP4ah  1 3.650000e-01    3.930000e+00
 TP4dq SP4ah  1 3.650000e-01    3.930000e+00
 TP4ah SP3dq  1 3.650000e-01    3.640000e+00
 TP4ah SP2dq  1 3.650000e-01    3.640000e+00
 TP4ah SP1dq  1 3.650000e-01    3.370000e+00
 TP4ah SN6dq  1 3.650000e-01    3.100000e+00
 TP4ah SN5dq  1 3.650000e-01    2.830000e+00
 TP4ah SN4dq  1 3.650000e-01    2.830000e+00
 TP4ah SN3dq  1 3.650000e-01    2.570000e+00
 TP4ah SN2dq  1 3.650000e-01    2.110000e+00
 TP4ah SN1dq  1 3.650000e-01    1.910000e+00
 TP6aq SP4ah  1 3.650000e-01    3.640000e+00
 TP5aq SP4ah  1 3.650000e-01    3.370000e+00
 TP4ah SP4aq  1 3.650000e-01    3.370000e+00
 TP4ah SX1eq  1 3.660000e-01    1.600000e+00
 TP4ah SX2eq  1 3.650000e-01    1.750000e+00
 TP4ah SX3eq  1 3.650000e-01    1.750000e+00
 TP4ah SX4eq  1 3.650000e-01    1.910000e+00
 TP4ah SC1eq  1 4.040000e-01    1.130000e+00
 TP4ah SC2eq  1 3.940000e-01    1.290000e+00
 TP4ah SC3eq  1 3.940000e-01    1.290000e+00
 TP4ah SC4eq  1 3.780000e-01    1.450000e+00
 TP4ah SC5eq  1 3.660000e-01    1.600000e+00
 TP4ah SC6eq  1 3.650000e-01    1.750000e+00
 TP4ah SX1vq  1 3.650000e-01    1.910000e+00
 TP4ah SX2vq  1 3.650000e-01    2.110000e+00
 TP4ah SX3vq  1 3.650000e-01    2.110000e+00
 TP4ah SX4vq  1 3.650000e-01    2.340000e+00
 TP4ah SC1vq  1 3.780000e-01    1.450000e+00
 TP4ah SC2vq  1 3.660000e-01    1.600000e+00
 TP4ah SC3vq  1 3.660000e-01    1.600000e+00
 TP4ah SC4vq  1 3.650000e-01    1.750000e+00
 TP4ah SC5vq  1 3.650000e-01    1.910000e+00
 TP4ah SC6vq  1 3.650000e-01    2.110000e+00
 TP4ah SN1aq  1 3.650000e-01    1.910000e+00
 TP4ah SN2aq  1 3.650000e-01    2.110000e+00
 TP4ah SN3aq  1 3.650000e-01    2.110000e+00
 TP4ah SN4aq  1 3.650000e-01    2.340000e+00
 TP4ah SN5aq  1 3.650000e-01    2.340000e+00
 TP4ah SN6aq  1 3.650000e-01    2.570000e+00
 TP4ah SP1aq  1 3.650000e-01    2.830000e+00
 TP4ah SP2aq  1 3.650000e-01    3.100000e+00
 TP4ah SP3aq  1 3.650000e-01    3.100000e+00
 TP6dq SP3ah  1 3.650000e-01    3.930000e+00
 TP5dq SP3ah  1 3.650000e-01    3.640000e+00
 TP4dq SP3ah  1 3.650000e-01    3.640000e+00
 TP3dq SP3ah  1 3.650000e-01    3.640000e+00
 TP3ah SP2dq  1 3.650000e-01    3.640000e+00
 TP3ah SP1dq  1 3.650000e-01    3.370000e+00
 TP3ah SN6dq  1 3.650000e-01    3.100000e+00
 TP3ah SN5dq  1 3.650000e-01    2.830000e+00
 TP3ah SN4dq  1 3.650000e-01    2.830000e+00
 TP3ah SN3dq  1 3.650000e-01    2.570000e+00
 TP3ah SN2dq  1 3.650000e-01    2.570000e+00
 TP3ah SN1dq  1 3.650000e-01    2.110000e+00
 TP6aq SP3ah  1 3.650000e-01    3.370000e+00
 TP5aq SP3ah  1 3.650000e-01    3.100000e+00
 TP4aq SP3ah  1 3.650000e-01    3.100000e+00
 TP3ah SP3aq  1 3.650000e-01    3.100000e+00
 TP3ah SX1eq  1 3.660000e-01    1.600000e+00
 TP3ah SX2eq  1 3.650000e-01    1.750000e+00
 TP3ah SX3eq  1 3.650000e-01    1.910000e+00
 TP3ah SX4eq  1 3.650000e-01    1.910000e+00
 TP3ah SC1eq  1 4.040000e-01    1.130000e+00
 TP3ah SC2eq  1 3.940000e-01    1.290000e+00
 TP3ah SC3eq  1 3.940000e-01    1.290000e+00
 TP3ah SC4eq  1 3.660000e-01    1.600000e+00
 TP3ah SC5eq  1 3.650000e-01    1.750000e+00
 TP3ah SC6eq  1 3.650000e-01    1.910000e+00
 TP3ah SX1vq  1 3.650000e-01    1.910000e+00
 TP3ah SX2vq  1 3.650000e-01    2.110000e+00
 TP3ah SX3vq  1 3.650000e-01    2.340000e+00
 TP3ah SX4vq  1 3.650000e-01    2.340000e+00
 TP3ah SC1vq  1 3.780000e-01    1.450000e+00
 TP3ah SC2vq  1 3.660000e-01    1.600000e+00
 TP3ah SC3vq  1 3.660000e-01    1.600000e+00
 TP3ah SC4vq  1 3.650000e-01    1.910000e+00
 TP3ah SC5vq  1 3.650000e-01    2.110000e+00
 TP3ah SC6vq  1 3.650000e-01    2.340000e+00
 TP3ah SN1aq  1 3.650000e-01    2.110000e+00
 TP3ah SN2aq  1 3.650000e-01    2.110000e+00
 TP3ah SN3aq  1 3.650000e-01    2.110000e+00
 TP3ah SN4aq  1 3.650000e-01    2.340000e+00
 TP3ah SN5aq  1 3.650000e-01    2.340000e+00
 TP3ah SN6aq  1 3.650000e-01    2.570000e+00
 TP3ah SP1aq  1 3.650000e-01    2.830000e+00
 TP3ah SP2aq  1 3.650000e-01    3.100000e+00
 TP6dq SP2ah  1 3.650000e-01    3.930000e+00
 TP5dq SP2ah  1 3.650000e-01    3.640000e+00
 TP4dq SP2ah  1 3.650000e-01    3.640000e+00
 TP3dq SP2ah  1 3.650000e-01    3.640000e+00
 TP2dq SP2ah  1 3.650000e-01    3.640000e+00
 TP2ah SP1dq  1 3.650000e-01    3.370000e+00
 TP2ah SN6dq  1 3.650000e-01    3.370000e+00
 TP2ah SN5dq  1 3.650000e-01    3.100000e+00
 TP2ah SN4dq  1 3.650000e-01    2.830000e+00
 TP2ah SN3dq  1 3.650000e-01    2.570000e+00
 TP2ah SN2dq  1 3.650000e-01    2.570000e+00
 TP2ah SN1dq  1 3.650000e-01    2.570000e+00
 TP6aq SP2ah  1 3.650000e-01    3.370000e+00
 TP5aq SP2ah  1 3.650000e-01    3.100000e+00
 TP4aq SP2ah  1 3.650000e-01    3.100000e+00
 TP3aq SP2ah  1 3.650000e-01    3.100000e+00
 TP2ah SP2aq  1 3.650000e-01    3.100000e+00
 TP2ah SX1eq  1 3.660000e-01    1.600000e+00
 TP2ah SX2eq  1 3.650000e-01    1.750000e+00
 TP2ah SX3eq  1 3.650000e-01    1.910000e+00
 TP2ah SX4eq  1 3.650000e-01    1.910000e+00
 TP2ah SC1eq  1 3.940000e-01    1.290000e+00
 TP2ah SC2eq  1 3.780000e-01    1.450000e+00
 TP2ah SC3eq  1 3.780000e-01    1.450000e+00
 TP2ah SC4eq  1 3.660000e-01    1.600000e+00
 TP2ah SC5eq  1 3.650000e-01    1.750000e+00
 TP2ah SC6eq  1 3.650000e-01    1.910000e+00
 TP2ah SX1vq  1 3.650000e-01    1.910000e+00
 TP2ah SX2vq  1 3.650000e-01    2.110000e+00
 TP2ah SX3vq  1 3.650000e-01    2.340000e+00
 TP2ah SX4vq  1 3.650000e-01    2.340000e+00
 TP2ah SC1vq  1 3.660000e-01    1.600000e+00
 TP2ah SC2vq  1 3.650000e-01    1.750000e+00
 TP2ah SC3vq  1 3.650000e-01    1.750000e+00
 TP2ah SC4vq  1 3.650000e-01    1.910000e+00
 TP2ah SC5vq  1 3.650000e-01    2.110000e+00
 TP2ah SC6vq  1 3.650000e-01    2.340000e+00
 TP2ah SN1aq  1 3.650000e-01    2.110000e+00
 TP2ah SN2aq  1 3.650000e-01    2.110000e+00
 TP2ah SN3aq  1 3.650000e-01    2.110000e+00
 TP2ah SN4aq  1 3.650000e-01    2.340000e+00
 TP2ah SN5aq  1 3.650000e-01    2.570000e+00
 TP2ah SN6aq  1 3.650000e-01    2.830000e+00
 TP2ah SP1aq  1 3.650000e-01    2.830000e+00
 TP6dq SP1ah  1 3.650000e-01    3.640000e+00
 TP5dq SP1ah  1 3.650000e-01    3.370000e+00
 TP4dq SP1ah  1 3.650000e-01    3.370000e+00
 TP3dq SP1ah  1 3.650000e-01    3.370000e+00
 TP2dq SP1ah  1 3.650000e-01    3.370000e+00
 TP1dq SP1ah  1 3.650000e-01    3.370000e+00
 TP1ah SN6dq  1 3.650000e-01    3.370000e+00
 TP1ah SN5dq  1 3.650000e-01    3.100000e+00
 TP1ah SN4dq  1 3.650000e-01    3.100000e+00
 TP1ah SN3dq  1 3.650000e-01    2.570000e+00
 TP1ah SN2dq  1 3.650000e-01    2.570000e+00
 TP1ah SN1dq  1 3.650000e-01    2.570000e+00
 TP6aq SP1ah  1 3.650000e-01    3.100000e+00
 TP5aq SP1ah  1 3.650000e-01    2.830000e+00
 TP4aq SP1ah  1 3.650000e-01    2.830000e+00
 TP3aq SP1ah  1 3.650000e-01    2.830000e+00
 TP2aq SP1ah  1 3.650000e-01    2.830000e+00
 TP1ah SP1aq  1 3.650000e-01    2.830000e+00
 TP1ah SX1eq  1 3.660000e-01    1.600000e+00
 TP1ah SX2eq  1 3.650000e-01    1.750000e+00
 TP1ah SX3eq  1 3.650000e-01    1.910000e+00
 TP1ah SX4eq  1 3.650000e-01    1.910000e+00
 TP1ah SC1eq  1 3.940000e-01    1.290000e+00
 TP1ah SC2eq  1 3.780000e-01    1.450000e+00
 TP1ah SC3eq  1 3.780000e-01    1.450000e+00
 TP1ah SC4eq  1 3.660000e-01    1.600000e+00
 TP1ah SC5eq  1 3.650000e-01    1.750000e+00
 TP1ah SC6eq  1 3.650000e-01    1.910000e+00
 TP1ah SX1vq  1 3.650000e-01    1.910000e+00
 TP1ah SX2vq  1 3.650000e-01    2.110000e+00
 TP1ah SX3vq  1 3.650000e-01    2.340000e+00
 TP1ah SX4vq  1 3.650000e-01    2.340000e+00
 TP1ah SC1vq  1 3.660000e-01    1.600000e+00
 TP1ah SC2vq  1 3.650000e-01    1.750000e+00
 TP1ah SC3vq  1 3.650000e-01    1.750000e+00
 TP1ah SC4vq  1 3.650000e-01    1.910000e+00
 TP1ah SC5vq  1 3.650000e-01    2.110000e+00
 TP1ah SC6vq  1 3.650000e-01    2.340000e+00
 TP1ah SN1aq  1 3.650000e-01    2.110000e+00
 TP1ah SN2aq  1 3.650000e-01    2.110000e+00
 TP1ah SN3aq  1 3.650000e-01    2.110000e+00
 TP1ah SN4aq  1 3.650000e-01    2.570000e+00
 TP1ah SN5aq  1 3.650000e-01    2.570000e+00
 TP1ah SN6aq  1 3.650000e-01    2.830000e+00
 TP6dq SN6ah  1 3.650000e-01    3.370000e+00
 TP5dq SN6ah  1 3.650000e-01    3.100000e+00
 TP4dq SN6ah  1 3.650000e-01    3.100000e+00
 TP3dq SN6ah  1 3.650000e-01    3.100000e+00
 TP2dq SN6ah  1 3.650000e-01    3.370000e+00
 TP1dq SN6ah  1 3.650000e-01    3.370000e+00
 TN6dq SN6ah  1 3.650000e-01    3.370000e+00
 TN6ah SN5dq  1 3.650000e-01    3.370000e+00
 TN6ah SN4dq  1 3.650000e-01    3.370000e+00
 TN6ah SN3dq  1 3.650000e-01    2.830000e+00
 TN6ah SN2dq  1 3.650000e-01    2.570000e+00
 TN6ah SN1dq  1 3.650000e-01    2.570000e+00
 TP6aq SN6ah  1 3.650000e-01    2.830000e+00
 TP5aq SN6ah  1 3.650000e-01    2.570000e+00
 TP4aq SN6ah  1 3.650000e-01    2.570000e+00
 TP3aq SN6ah  1 3.650000e-01    2.570000e+00
 TP2aq SN6ah  1 3.650000e-01    2.830000e+00
 TP1aq SN6ah  1 3.650000e-01    2.830000e+00
 TN6ah SN6aq  1 3.650000e-01    2.830000e+00
 TN6ah SX1eq  1 3.660000e-01    1.600000e+00
 TN6ah SX2eq  1 3.650000e-01    1.750000e+00
 TN6ah SX3eq  1 3.650000e-01    1.910000e+00
 TN6ah SX4eq  1 3.650000e-01    2.110000e+00
 TN6ah SC1eq  1 3.780000e-01    1.450000e+00
 TN6ah SC2eq  1 3.660000e-01    1.600000e+00
 TN6ah SC3eq  1 3.660000e-01    1.600000e+00
 TN6ah SC4eq  1 3.650000e-01    1.750000e+00
 TN6ah SC5eq  1 3.650000e-01    1.910000e+00
 TN6ah SC6eq  1 3.650000e-01    2.110000e+00
 TN6ah SX1vq  1 3.650000e-01    1.910000e+00
 TN6ah SX2vq  1 3.650000e-01    2.110000e+00
 TN6ah SX3vq  1 3.650000e-01    2.340000e+00
 TN6ah SX4vq  1 3.650000e-01    2.570000e+00
 TN6ah SC1vq  1 3.650000e-01    1.750000e+00
 TN6ah SC2vq  1 3.650000e-01    1.910000e+00
 TN6ah SC3vq  1 3.650000e-01    1.910000e+00
 TN6ah SC4vq  1 3.650000e-01    2.110000e+00
 TN6ah SC5vq  1 3.650000e-01    2.340000e+00
 TN6ah SC6vq  1 3.650000e-01    2.570000e+00
 TN6ah SN1aq  1 3.650000e-01    2.110000e+00
 TN6ah SN2aq  1 3.650000e-01    2.110000e+00
 TN6ah SN3aq  1 3.650000e-01    2.340000e+00
 TN6ah SN4aq  1 3.650000e-01    2.830000e+00
 TN6ah SN5aq  1 3.650000e-01    2.830000e+00
 TP6dq SN5ah  1 3.650000e-01    2.830000e+00
 TP5dq SN5ah  1 3.650000e-01    2.830000e+00
 TP4dq SN5ah  1 3.650000e-01    2.830000e+00
 TP3dq SN5ah  1 3.650000e-01    2.830000e+00
 TP2dq SN5ah  1 3.650000e-01    3.100000e+00
 TP1dq SN5ah  1 3.650000e-01    3.100000e+00
 TN6dq SN5ah  1 3.650000e-01    3.370000e+00
 TN5dq SN5ah  1 3.650000e-01    3.100000e+00
 TN5ah SN4dq  1 3.650000e-01    3.100000e+00
 TN5ah SN3dq  1 3.650000e-01    2.830000e+00
 TN5ah SN2dq  1 3.650000e-01    2.830000e+00
 TN5ah SN1dq  1 3.650000e-01    2.570000e+00
 TP6aq SN5ah  1 3.650000e-01    2.340000e+00
 TP5aq SN5ah  1 3.650000e-01    2.340000e+00
 TP4aq SN5ah  1 3.650000e-01    2.340000e+00
 TP3aq SN5ah  1 3.650000e-01    2.340000e+00
 TP2aq SN5ah  1 3.650000e-01    2.570000e+00
 TP1aq SN5ah  1 3.650000e-01    2.570000e+00
 TN6aq SN5ah  1 3.650000e-01    2.830000e+00
 TN5ah SN5aq  1 3.650000e-01    2.570000e+00
 TN5ah SX1eq  1 3.650000e-01    1.750000e+00
 TN5ah SX2eq  1 3.650000e-01    1.910000e+00
 TN5ah SX3eq  1 3.650000e-01    2.110000e+00
 TN5ah SX4eq  1 3.650000e-01    2.340000e+00
 TN5ah SC1eq  1 3.780000e-01    1.450000e+00
 TN5ah SC2eq  1 3.660000e-01    1.600000e+00
 TN5ah SC3eq  1 3.650000e-01    1.750000e+00
 TN5ah SC4eq  1 3.650000e-01    1.750000e+00
 TN5ah SC5eq  1 3.650000e-01    1.910000e+00
 TN5ah SC6eq  1 3.650000e-01    2.110000e+00
 TN5ah SX1vq  1 3.650000e-01    2.110000e+00
 TN5ah SX2vq  1 3.650000e-01    2.340000e+00
 TN5ah SX3vq  1 3.650000e-01    2.570000e+00
 TN5ah SX4vq  1 3.650000e-01    2.830000e+00
 TN5ah SC1vq  1 3.650000e-01    1.750000e+00
 TN5ah SC2vq  1 3.650000e-01    1.910000e+00
 TN5ah SC3vq  1 3.650000e-01    2.110000e+00
 TN5ah SC4vq  1 3.650000e-01    2.110000e+00
 TN5ah SC5vq  1 3.650000e-01    2.340000e+00
 TN5ah SC6vq  1 3.650000e-01    2.570000e+00
 TN5ah SN1aq  1 3.650000e-01    2.110000e+00
 TN5ah SN2aq  1 3.650000e-01    2.340000e+00
 TN5ah SN3aq  1 3.650000e-01    2.340000e+00
 TN5ah SN4aq  1 3.650000e-01    2.570000e+00
 TP6dq SN4ah  1 3.650000e-01    2.570000e+00
 TP5dq SN4ah  1 3.650000e-01    2.830000e+00
 TP4dq SN4ah  1 3.650000e-01    2.830000e+00
 TP3dq SN4ah  1 3.650000e-01    2.830000e+00
 TP2dq SN4ah  1 3.650000e-01    2.830000e+00
 TP1dq SN4ah  1 3.650000e-01    3.100000e+00
 TN6dq SN4ah  1 3.650000e-01    3.370000e+00
 TN5dq SN4ah  1 3.650000e-01    3.100000e+00
 TN4dq SN4ah  1 3.650000e-01    3.100000e+00
 TN4ah SN3dq  1 3.650000e-01    2.830000e+00
 TN4ah SN2dq  1 3.650000e-01    2.830000e+00
 TN4ah SN1dq  1 3.650000e-01    2.570000e+00
 TP6aq SN4ah  1 3.650000e-01    2.110000e+00
 TP5aq SN4ah  1 3.650000e-01    2.340000e+00
 TP4aq SN4ah  1 3.650000e-01    2.340000e+00
 TP3aq SN4ah  1 3.650000e-01    2.340000e+00
 TP2aq SN4ah  1 3.650000e-01    2.340000e+00
 TP1aq SN4ah  1 3.650000e-01    2.570000e+00
 TN6aq SN4ah  1 3.650000e-01    2.830000e+00
 TN5aq SN4ah  1 3.650000e-01    2.570000e+00
 TN4ah SN4aq  1 3.650000e-01    2.570000e+00
 TN4ah SX1eq  1 3.650000e-01    1.750000e+00
 TN4ah SX2eq  1 3.650000e-01    1.910000e+00
 TN4ah SX3eq  1 3.650000e-01    2.340000e+00
 TN4ah SX4eq  1 3.650000e-01    2.570000e+00
 TN4ah SC1eq  1 3.780000e-01    1.450000e+00
 TN4ah SC2eq  1 3.660000e-01    1.600000e+00
 TN4ah SC3eq  1 3.650000e-01    1.750000e+00
 TN4ah SC4eq  1 3.650000e-01    1.910000e+00
 TN4ah SC5eq  1 3.650000e-01    1.910000e+00
 TN4ah SC6eq  1 3.650000e-01    2.110000e+00
 TN4ah SX1vq  1 3.650000e-01    2.110000e+00
 TN4ah SX2vq  1 3.650000e-01    2.340000e+00
 TN4ah SX3vq  1 3.650000e-01    2.830000e+00
 TN4ah SX4vq  1 3.650000e-01    3.100000e+00
 TN4ah SC1vq  1 3.650000e-01    1.750000e+00
 TN4ah SC2vq  1 3.650000e-01    1.910000e+00
 TN4ah SC3vq  1 3.650000e-01    2.110000e+00
 TN4ah SC4vq  1 3.650000e-01    2.340000e+00
 TN4ah SC5vq  1 3.650000e-01    2.340000e+00
 TN4ah SC6vq  1 3.650000e-01    2.570000e+00
 TN4ah SN1aq  1 3.650000e-01    2.110000e+00
 TN4ah SN2aq  1 3.650000e-01    2.340000e+00
 TN4ah SN3aq  1 3.650000e-01    2.340000e+00
 TP6dq SN3ah  1 3.650000e-01    2.110000e+00
 TP5dq SN3ah  1 3.650000e-01    2.110000e+00
 TP4dq SN3ah  1 3.650000e-01    2.570000e+00
 TP3dq SN3ah  1 3.650000e-01    2.570000e+00
 TP2dq SN3ah  1 3.650000e-01    2.570000e+00
 TP1dq SN3ah  1 3.650000e-01    2.570000e+00
 TN6dq SN3ah  1 3.650000e-01    2.830000e+00
 TN5dq SN3ah  1 3.650000e-01    2.830000e+00
 TN4dq SN3ah  1 3.650000e-01    2.830000e+00
 TN3dq SN3ah  1 3.650000e-01    2.830000e+00
 TN3ah SN2dq  1 3.650000e-01    2.830000e+00
 TN3ah SN1dq  1 3.650000e-01    2.570000e+00
 TP6aq SN3ah  1 3.650000e-01    2.110000e+00
 TP5aq SN3ah  1 3.650000e-01    2.110000e+00
 TP4aq SN3ah  1 3.650000e-01    2.110000e+00
 TP3aq SN3ah  1 3.650000e-01    2.110000e+00
 TP2aq SN3ah  1 3.650000e-01    2.110000e+00
 TP1aq SN3ah  1 3.650000e-01    2.110000e+00
 TN6aq SN3ah  1 3.650000e-01    2.340000e+00
 TN5aq SN3ah  1 3.650000e-01    2.340000e+00
 TN4aq SN3ah  1 3.650000e-01    2.340000e+00
 TN3ah SN3aq  1 3.650000e-01    2.340000e+00
 TN3ah SX1eq  1 3.650000e-01    1.910000e+00
 TN3ah SX2eq  1 3.650000e-01    1.910000e+00
 TN3ah SX3eq  1 3.650000e-01    2.110000e+00
 TN3ah SX4eq  1 3.650000e-01    2.340000e+00
 TN3ah SC1eq  1 3.660000e-01    1.600000e+00
 TN3ah SC2eq  1 3.650000e-01    1.750000e+00
 TN3ah SC3eq  1 3.650000e-01    1.750000e+00
 TN3ah SC4eq  1 3.650000e-01    1.910000e+00
 TN3ah SC5eq  1 3.650000e-01    1.910000e+00
 TN3ah SC6eq  1 3.650000e-01    2.110000e+00
 TN3ah SX1vq  1 3.650000e-01    2.340000e+00
 TN3ah SX2vq  1 3.650000e-01    2.340000e+00
 TN3ah SX3vq  1 3.650000e-01    2.570000e+00
 TN3ah SX4vq  1 3.650000e-01    2.830000e+00
 TN3ah SC1vq  1 3.650000e-01    1.910000e+00
 TN3ah SC2vq  1 3.650000e-01    2.110000e+00
 TN3ah SC3vq  1 3.650000e-01    2.110000e+00
 TN3ah SC4vq  1 3.650000e-01    2.340000e+00
 TN3ah SC5vq  1 3.650000e-01    2.340000e+00
 TN3ah SC6vq  1 3.650000e-01    2.570000e+00
 TN3ah SN1aq  1 3.650000e-01    2.110000e+00
 TN3ah SN2aq  1 3.650000e-01    2.340000e+00
 TP6dq SN2ah  1 3.650000e-01    1.910000e+00
 TP5dq SN2ah  1 3.650000e-01    1.910000e+00
 TP4dq SN2ah  1 3.650000e-01    2.110000e+00
 TP3dq SN2ah  1 3.650000e-01    2.570000e+00
 TP2dq SN2ah  1 3.650000e-01    2.570000e+00
 TP1dq SN2ah  1 3.650000e-01    2.570000e+00
 TN6dq SN2ah  1 3.650000e-01    2.570000e+00
 TN5dq SN2ah  1 3.650000e-01    2.830000e+00
 TN4dq SN2ah  1 3.650000e-01    2.830000e+00
 TN3dq SN2ah  1 3.650000e-01    2.830000e+00
 TN2dq SN2ah  1 3.650000e-01    2.830000e+00
 TN2ah SN1dq  1 3.650000e-01    2.570000e+00
 TP6aq SN2ah  1 3.650000e-01    1.910000e+00
 TP5aq SN2ah  1 3.650000e-01    1.910000e+00
 TP4aq SN2ah  1 3.650000e-01    2.110000e+00
 TP3aq SN2ah  1 3.650000e-01    2.110000e+00
 TP2aq SN2ah  1 3.650000e-01    2.110000e+00
 TP1aq SN2ah  1 3.650000e-01    2.110000e+00
 TN6aq SN2ah  1 3.650000e-01    2.110000e+00
 TN5aq SN2ah  1 3.650000e-01    2.340000e+00
 TN4aq SN2ah  1 3.650000e-01    2.340000e+00
 TN3aq SN2ah  1 3.650000e-01    2.340000e+00
 TN2ah SN2aq  1 3.650000e-01    2.340000e+00
 TN2ah SX1eq  1 3.650000e-01    1.910000e+00
 TN2ah SX2eq  1 3.650000e-01    1.910000e+00
 TN2ah SX3eq  1 3.650000e-01    2.110000e+00
 TN2ah SX4eq  1 3.650000e-01    2.340000e+00
 TN2ah SC1eq  1 3.660000e-01    1.600000e+00
 TN2ah SC2eq  1 3.650000e-01    1.750000e+00
 TN2ah SC3eq  1 3.650000e-01    1.910000e+00
 TN2ah SC4eq  1 3.650000e-01    1.910000e+00
 TN2ah SC5eq  1 3.650000e-01    1.910000e+00
 TN2ah SC6eq  1 3.650000e-01    2.110000e+00
 TN2ah SX1vq  1 3.650000e-01    2.340000e+00
 TN2ah SX2vq  1 3.650000e-01    2.340000e+00
 TN2ah SX3vq  1 3.650000e-01    2.570000e+00
 TN2ah SX4vq  1 3.650000e-01    2.830000e+00
 TN2ah SC1vq  1 3.650000e-01    1.910000e+00
 TN2ah SC2vq  1 3.650000e-01    2.110000e+00
 TN2ah SC3vq  1 3.650000e-01    2.340000e+00
 TN2ah SC4vq  1 3.650000e-01    2.340000e+00
 TN2ah SC5vq  1 3.650000e-01    2.340000e+00
 TN2ah SC6vq  1 3.650000e-01    2.570000e+00
 TN2ah SN1aq  1 3.650000e-01    2.110000e+00
 TP6dq SN1ah  1 3.650000e-01    1.750000e+00
 TP5dq SN1ah  1 3.650000e-01    1.750000e+00
 TP4dq SN1ah  1 3.650000e-01    1.910000e+00
 TP3dq SN1ah  1 3.650000e-01    2.110000e+00
 TP2dq SN1ah  1 3.650000e-01    2.570000e+00
 TP1dq SN1ah  1 3.650000e-01    2.570000e+00
 TN6dq SN1ah  1 3.650000e-01    2.570000e+00
 TN5dq SN1ah  1 3.650000e-01    2.570000e+00
 TN4dq SN1ah  1 3.650000e-01    2.570000e+00
 TN3dq SN1ah  1 3.650000e-01    2.570000e+00
 TN2dq SN1ah  1 3.650000e-01    2.570000e+00
 TN1dq SN1ah  1 3.650000e-01    2.830000e+00
 TP6aq SN1ah  1 3.650000e-01    1.750000e+00
 TP5aq SN1ah  1 3.650000e-01    1.750000e+00
 TP4aq SN1ah  1 3.650000e-01    1.910000e+00
 TP3aq SN1ah  1 3.650000e-01    2.110000e+00
 TP2aq SN1ah  1 3.650000e-01    2.110000e+00
 TP1aq SN1ah  1 3.650000e-01    2.110000e+00
 TN6aq SN1ah  1 3.650000e-01    2.110000e+00
 TN5aq SN1ah  1 3.650000e-01    2.110000e+00
 TN4aq SN1ah  1 3.650000e-01    2.110000e+00
 TN3aq SN1ah  1 3.650000e-01    2.110000e+00
 TN2aq SN1ah  1 3.650000e-01    2.110000e+00
 TN1ah SN1aq  1 3.650000e-01    2.340000e+00
 TN1ah SX1eq  1 3.650000e-01    1.910000e+00
 TN1ah SX2eq  1 3.650000e-01    1.910000e+00
 TN1ah SX3eq  1 3.650000e-01    2.110000e+00
 TN1ah SX4eq  1 3.650000e-01    2.110000e+00
 TN1ah SC1eq  1 3.660000e-01    1.600000e+00
 TN1ah SC2eq  1 3.650000e-01    1.750000e+00
 TN1ah SC3eq  1 3.650000e-01    1.910000e+00
 TN1ah SC4eq  1 3.650000e-01    2.110000e+00
 TN1ah SC5eq  1 3.650000e-01    2.110000e+00
 TN1ah SC6eq  1 3.650000e-01    2.340000e+00
 TN1ah SX1vq  1 3.650000e-01    2.340000e+00
 TN1ah SX2vq  1 3.650000e-01    2.340000e+00
 TN1ah SX3vq  1 3.650000e-01    2.570000e+00
 TN1ah SX4vq  1 3.650000e-01    2.570000e+00
 TN1ah SC1vq  1 3.650000e-01    1.910000e+00
 TN1ah SC2vq  1 3.650000e-01    2.110000e+00
 TN1ah SC3vq  1 3.650000e-01    2.340000e+00
 TN1ah SC4vq  1 3.650000e-01    2.570000e+00
 TN1ah SC5vq  1 3.650000e-01    2.570000e+00
 TN1ah SC6vq  1 3.650000e-01    2.830000e+00
 TP6dq SC6vh  1 3.660000e-01    1.600000e+00
 TP5dq SC6vh  1 3.660000e-01    1.600000e+00
 TP4dq SC6vh  1 3.650000e-01    1.750000e+00
 TP3dq SC6vh  1 3.650000e-01    1.910000e+00
 TP2dq SC6vh  1 3.650000e-01    1.910000e+00
 TP1dq SC6vh  1 3.650000e-01    1.910000e+00
 TN6dq SC6vh  1 3.650000e-01    2.110000e+00
 TN5dq SC6vh  1 3.650000e-01    2.110000e+00
 TN4dq SC6vh  1 3.650000e-01    2.110000e+00
 TN3dq SC6vh  1 3.650000e-01    2.110000e+00
 TN2dq SC6vh  1 3.650000e-01    2.110000e+00
 TN1dq SC6vh  1 3.650000e-01    2.340000e+00
 TP6aq SC6vh  1 3.650000e-01    1.910000e+00
 TP5aq SC6vh  1 3.650000e-01    1.910000e+00
 TP4aq SC6vh  1 3.650000e-01    2.110000e+00
 TP3aq SC6vh  1 3.650000e-01    2.340000e+00
 TP2aq SC6vh  1 3.650000e-01    2.340000e+00
 TP1aq SC6vh  1 3.650000e-01    2.340000e+00
 TN6aq SC6vh  1 3.650000e-01    2.570000e+00
 TN5aq SC6vh  1 3.650000e-01    2.570000e+00
 TN4aq SC6vh  1 3.650000e-01    2.570000e+00
 TN3aq SC6vh  1 3.650000e-01    2.570000e+00
 TN2aq SC6vh  1 3.650000e-01    2.570000e+00
 TN1aq SC6vh  1 3.650000e-01    2.830000e+00
 TC6vh SC6vq  1 3.650000e-01    2.340000e+00
 TC6vh SX1eq  1 3.650000e-01    2.830000e+00
 TC6vh SX2eq  1 3.650000e-01    2.830000e+00
 TC6vh SX3eq  1 3.650000e-01    2.830000e+00
 TC6vh SX4eq  1 3.650000e-01    2.830000e+00
 TC6vh SC1eq  1 3.650000e-01    2.110000e+00
 TC6vh SC2eq  1 3.650000e-01    2.340000e+00
 TC6vh SC3eq  1 3.650000e-01    2.570000e+00
 TC6vh SC4eq  1 3.650000e-01    2.830000e+00
 TC6vh SC5eq  1 3.650000e-01    2.830000e+00
 TC6vh SC6eq  1 3.650000e-01    3.100000e+00
 TC6vh SX1vq  1 3.650000e-01    2.110000e+00
 TC6vh SX2vq  1 3.650000e-01    2.110000e+00
 TC6vh SX3vq  1 3.650000e-01    2.110000e+00
 TC6vh SX4vq  1 3.650000e-01    2.110000e+00
 TC6vh SC1vq  1 3.660000e-01    1.600000e+00
 TC6vh SC2vq  1 3.650000e-01    1.750000e+00
 TC6vh SC3vq  1 3.650000e-01    1.910000e+00
 TC6vh SC4vq  1 3.650000e-01    2.110000e+00
 TC6vh SC5vq  1 3.650000e-01    2.110000e+00
 TP6dq SC5vh  1 3.780000e-01    1.450000e+00
 TP5dq SC5vh  1 3.660000e-01    1.600000e+00
 TP4dq SC5vh  1 3.660000e-01    1.600000e+00
 TP3dq SC5vh  1 3.650000e-01    1.750000e+00
 TP2dq SC5vh  1 3.650000e-01    1.750000e+00
 TP1dq SC5vh  1 3.650000e-01    1.750000e+00
 TN6dq SC5vh  1 3.650000e-01    1.910000e+00
 TN5dq SC5vh  1 3.650000e-01    1.910000e+00
 TN4dq SC5vh  1 3.650000e-01    1.910000e+00
 TN3dq SC5vh  1 3.650000e-01    1.910000e+00
 TN2dq SC5vh  1 3.650000e-01    1.910000e+00
 TN1dq SC5vh  1 3.650000e-01    2.110000e+00
 TP6aq SC5vh  1 3.650000e-01    1.750000e+00
 TP5aq SC5vh  1 3.650000e-01    1.910000e+00
 TP4aq SC5vh  1 3.650000e-01    1.910000e+00
 TP3aq SC5vh  1 3.650000e-01    2.110000e+00
 TP2aq SC5vh  1 3.650000e-01    2.110000e+00
 TP1aq SC5vh  1 3.650000e-01    2.110000e+00
 TN6aq SC5vh  1 3.650000e-01    2.340000e+00
 TN5aq SC5vh  1 3.650000e-01    2.340000e+00
 TN4aq SC5vh  1 3.650000e-01    2.340000e+00
 TN3aq SC5vh  1 3.650000e-01    2.340000e+00
 TN2aq SC5vh  1 3.650000e-01    2.340000e+00
 TN1aq SC5vh  1 3.650000e-01    2.570000e+00
 TC6vq SC5vh  1 3.650000e-01    2.110000e+00
 TC5vh SC5vq  1 3.650000e-01    2.110000e+00
 TC5vh SX1eq  1 3.650000e-01    2.830000e+00
 TC5vh SX2eq  1 3.650000e-01    2.570000e+00
 TC5vh SX3eq  1 3.650000e-01    2.570000e+00
 TC5vh SX4eq  1 3.650000e-01    2.570000e+00
 TC5vh SC1eq  1 3.650000e-01    2.340000e+00
 TC5vh SC2eq  1 3.650000e-01    2.340000e+00
 TC5vh SC3eq  1 3.650000e-01    2.570000e+00
 TC5vh SC4eq  1 3.650000e-01    2.830000e+00
 TC5vh SC5eq  1 3.650000e-01    2.830000e+00
 TC6eq SC5vh  1 3.650000e-01    2.830000e+00
 TC5vh SX1vq  1 3.650000e-01    2.110000e+00
 TC5vh SX2vq  1 3.650000e-01    1.910000e+00
 TC5vh SX3vq  1 3.650000e-01    1.910000e+00
 TC5vh SX4vq  1 3.650000e-01    1.910000e+00
 TC5vh SC1vq  1 3.650000e-01    1.750000e+00
 TC5vh SC2vq  1 3.650000e-01    1.750000e+00
 TC5vh SC3vq  1 3.650000e-01    1.910000e+00
 TC5vh SC4vq  1 3.650000e-01    2.110000e+00
 TP6dq SC4vh  1 3.940000e-01    1.290000e+00
 TP5dq SC4vh  1 3.780000e-01    1.450000e+00
 TP4dq SC4vh  1 3.780000e-01    1.450000e+00
 TP3dq SC4vh  1 3.660000e-01    1.600000e+00
 TP2dq SC4vh  1 3.660000e-01    1.600000e+00
 TP1dq SC4vh  1 3.660000e-01    1.600000e+00
 TN6dq SC4vh  1 3.650000e-01    1.750000e+00
 TN5dq SC4vh  1 3.650000e-01    1.750000e+00
 TN4dq SC4vh  1 3.650000e-01    1.910000e+00
 TN3dq SC4vh  1 3.650000e-01    1.910000e+00
 TN2dq SC4vh  1 3.650000e-01    1.910000e+00
 TN1dq SC4vh  1 3.650000e-01    2.110000e+00
 TP6aq SC4vh  1 3.660000e-01    1.600000e+00
 TP5aq SC4vh  1 3.650000e-01    1.750000e+00
 TP4aq SC4vh  1 3.650000e-01    1.750000e+00
 TP3aq SC4vh  1 3.650000e-01    1.910000e+00
 TP2aq SC4vh  1 3.650000e-01    1.910000e+00
 TP1aq SC4vh  1 3.650000e-01    1.910000e+00
 TN6aq SC4vh  1 3.650000e-01    2.110000e+00
 TN5aq SC4vh  1 3.650000e-01    2.110000e+00
 TN4aq SC4vh  1 3.650000e-01    2.340000e+00
 TN3aq SC4vh  1 3.650000e-01    2.340000e+00
 TN2aq SC4vh  1 3.650000e-01    2.340000e+00
 TN1aq SC4vh  1 3.650000e-01    2.570000e+00
 TC6vq SC4vh  1 3.650000e-01    2.110000e+00
 TC5vq SC4vh  1 3.650000e-01    2.110000e+00
 TC4vh SC4vq  1 3.650000e-01    2.110000e+00
 TC4vh SX1eq  1 3.650000e-01    2.830000e+00
 TC4vh SX2eq  1 3.650000e-01    2.570000e+00
 TC4vh SX3eq  1 3.650000e-01    2.570000e+00
 TC4vh SX4eq  1 3.650000e-01    2.570000e+00
 TC4vh SC1eq  1 3.650000e-01    2.340000e+00
 TC4vh SC2eq  1 3.650000e-01    2.570000e+00
 TC4vh SC3eq  1 3.650000e-01    2.830000e+00
 TC4vh SC4eq  1 3.650000e-01    2.830000e+00
 TC5eq SC4vh  1 3.650000e-01    2.830000e+00
 TC6eq SC4vh  1 3.650000e-01    2.830000e+00
 TC4vh SX1vq  1 3.650000e-01    2.110000e+00
 TC4vh SX2vq  1 3.650000e-01    1.910000e+00
 TC4vh SX3vq  1 3.650000e-01    1.910000e+00
 TC4vh SX4vq  1 3.650000e-01    1.910000e+00
 TC4vh SC1vq  1 3.650000e-01    1.750000e+00
 TC4vh SC2vq  1 3.650000e-01    1.910000e+00
 TC4vh SC3vq  1 3.650000e-01    2.110000e+00
 TP6dq SC3vh  1 4.040000e-01    1.130000e+00
 TP5dq SC3vh  1 3.940000e-01    1.290000e+00
 TP4dq SC3vh  1 3.940000e-01    1.290000e+00
 TP3dq SC3vh  1 3.940000e-01    1.290000e+00
 TP2dq SC3vh  1 3.780000e-01    1.450000e+00
 TP1dq SC3vh  1 3.780000e-01    1.450000e+00
 TN6dq SC3vh  1 3.660000e-01    1.600000e+00
 TN5dq SC3vh  1 3.650000e-01    1.750000e+00
 TN4dq SC3vh  1 3.650000e-01    1.750000e+00
 TN3dq SC3vh  1 3.650000e-01    1.750000e+00
 TN2dq SC3vh  1 3.650000e-01    1.910000e+00
 TN1dq SC3vh  1 3.650000e-01    1.910000e+00
 TP6aq SC3vh  1 3.780000e-01    1.450000e+00
 TP5aq SC3vh  1 3.660000e-01    1.600000e+00
 TP4aq SC3vh  1 3.660000e-01    1.600000e+00
 TP3aq SC3vh  1 3.660000e-01    1.600000e+00
 TP2aq SC3vh  1 3.650000e-01    1.750000e+00
 TP1aq SC3vh  1 3.650000e-01    1.750000e+00
 TN6aq SC3vh  1 3.650000e-01    1.910000e+00
 TN5aq SC3vh  1 3.650000e-01    2.110000e+00
 TN4aq SC3vh  1 3.650000e-01    2.110000e+00
 TN3aq SC3vh  1 3.650000e-01    2.110000e+00
 TN2aq SC3vh  1 3.650000e-01    2.340000e+00
 TN1aq SC3vh  1 3.650000e-01    2.340000e+00
 TC6vq SC3vh  1 3.650000e-01    1.910000e+00
 TC5vq SC3vh  1 3.650000e-01    1.910000e+00
 TC4vq SC3vh  1 3.650000e-01    2.110000e+00
 TC3vh SC3vq  1 3.650000e-01    2.110000e+00
 TC3vh SX1eq  1 3.650000e-01    2.830000e+00
 TC3vh SX2eq  1 3.650000e-01    2.570000e+00
 TC3vh SX3eq  1 3.650000e-01    2.570000e+00
 TC3vh SX4eq  1 3.650000e-01    2.570000e+00
 TC3vh SC1eq  1 3.650000e-01    2.830000e+00
 TC3vh SC2eq  1 3.650000e-01    2.830000e+00
 TC3vh SC3eq  1 3.650000e-01    2.830000e+00
 TC4eq SC3vh  1 3.650000e-01    2.830000e+00
 TC5eq SC3vh  1 3.650000e-01    2.570000e+00
 TC6eq SC3vh  1 3.650000e-01    2.570000e+00
 TC3vh SX1vq  1 3.650000e-01    2.110000e+00
 TC3vh SX2vq  1 3.650000e-01    1.910000e+00
 TC3vh SX3vq  1 3.650000e-01    1.910000e+00
 TC3vh SX4vq  1 3.650000e-01    1.910000e+00
 TC3vh SC1vq  1 3.650000e-01    2.110000e+00
 TC3vh SC2vq  1 3.650000e-01    2.110000e+00
 TP6dq SC2vh  1 4.040000e-01    1.130000e+00
 TP5dq SC2vh  1 3.940000e-01    1.290000e+00
 TP4dq SC2vh  1 3.940000e-01    1.290000e+00
 TP3dq SC2vh  1 3.940000e-01    1.290000e+00
 TP2dq SC2vh  1 3.780000e-01    1.450000e+00
 TP1dq SC2vh  1 3.780000e-01    1.450000e+00
 TN6dq SC2vh  1 3.660000e-01    1.600000e+00
 TN5dq SC2vh  1 3.660000e-01    1.600000e+00
 TN4dq SC2vh  1 3.660000e-01    1.600000e+00
 TN3dq SC2vh  1 3.650000e-01    1.750000e+00
 TN2dq SC2vh  1 3.650000e-01    1.750000e+00
 TN1dq SC2vh  1 3.650000e-01    1.750000e+00
 TP6aq SC2vh  1 3.780000e-01    1.450000e+00
 TP5aq SC2vh  1 3.660000e-01    1.600000e+00
 TP4aq SC2vh  1 3.660000e-01    1.600000e+00
 TP3aq SC2vh  1 3.660000e-01    1.600000e+00
 TP2aq SC2vh  1 3.650000e-01    1.750000e+00
 TP1aq SC2vh  1 3.650000e-01    1.750000e+00
 TN6aq SC2vh  1 3.650000e-01    1.910000e+00
 TN5aq SC2vh  1 3.650000e-01    1.910000e+00
 TN4aq SC2vh  1 3.650000e-01    1.910000e+00
 TN3aq SC2vh  1 3.650000e-01    2.110000e+00
 TN2aq SC2vh  1 3.650000e-01    2.110000e+00
 TN1aq SC2vh  1 3.650000e-01    2.110000e+00
 TC6vq SC2vh  1 3.650000e-01    1.750000e+00
 TC5vq SC2vh  1 3.650000e-01    1.750000e+00
 TC4vq SC2vh  1 3.650000e-01    1.910000e+00
 TC3vq SC2vh  1 3.650000e-01    2.110000e+00
 TC2vh SC2vq  1 3.650000e-01    2.110000e+00
 TC2vh SX1eq  1 3.650000e-01    2.570000e+00
 TC2vh SX2eq  1 3.650000e-01    2.570000e+00
 TC2vh SX3eq  1 3.650000e-01    2.570000e+00
 TC2vh SX4eq  1 3.650000e-01    2.110000e+00
 TC2vh SC1eq  1 3.650000e-01    3.100000e+00
 TC2vh SC2eq  1 3.650000e-01    2.830000e+00
 TC3eq SC2vh  1 3.650000e-01    2.830000e+00
 TC4eq SC2vh  1 3.650000e-01    2.570000e+00
 TC5eq SC2vh  1 3.650000e-01    2.340000e+00
 TC6eq SC2vh  1 3.650000e-01    2.340000e+00
 TC2vh SX1vq  1 3.650000e-01    1.910000e+00
 TC2vh SX2vq  1 3.650000e-01    1.910000e+00
 TC2vh SX3vq  1 3.650000e-01    1.910000e+00
 TC2vh SX4vq  1 3.660000e-01    1.600000e+00
 TC2vh SC1vq  1 3.650000e-01    2.340000e+00
 TP6dq SC1vh  1 4.230000e-01    9.810000e-01
 TP5dq SC1vh  1 4.040000e-01    1.130000e+00
 TP4dq SC1vh  1 4.040000e-01    1.130000e+00
 TP3dq SC1vh  1 4.040000e-01    1.130000e+00
 TP2dq SC1vh  1 3.940000e-01    1.290000e+00
 TP1dq SC1vh  1 3.940000e-01    1.290000e+00
 TN6dq SC1vh  1 3.780000e-01    1.450000e+00
 TN5dq SC1vh  1 3.780000e-01    1.450000e+00
 TN4dq SC1vh  1 3.780000e-01    1.450000e+00
 TN3dq SC1vh  1 3.660000e-01    1.600000e+00
 TN2dq SC1vh  1 3.660000e-01    1.600000e+00
 TN1dq SC1vh  1 3.660000e-01    1.600000e+00
 TP6aq SC1vh  1 4.040000e-01    1.130000e+00
 TP5aq SC1vh  1 3.780000e-01    1.450000e+00
 TP4aq SC1vh  1 3.780000e-01    1.450000e+00
 TP3aq SC1vh  1 3.780000e-01    1.450000e+00
 TP2aq SC1vh  1 3.660000e-01    1.600000e+00
 TP1aq SC1vh  1 3.660000e-01    1.600000e+00
 TN6aq SC1vh  1 3.650000e-01    1.750000e+00
 TN5aq SC1vh  1 3.650000e-01    1.750000e+00
 TN4aq SC1vh  1 3.650000e-01    1.750000e+00
 TN3aq SC1vh  1 3.650000e-01    1.910000e+00
 TN2aq SC1vh  1 3.650000e-01    1.910000e+00
 TN1aq SC1vh  1 3.650000e-01    1.910000e+00
 TC6vq SC1vh  1 3.660000e-01    1.600000e+00
 TC5vq SC1vh  1 3.650000e-01    1.750000e+00
 TC4vq SC1vh  1 3.650000e-01    1.750000e+00
 TC3vq SC1vh  1 3.650000e-01    2.110000e+00
 TC2vq SC1vh  1 3.650000e-01    2.340000e+00
 TC1vh SC1vq  1 3.650000e-01    2.110000e+00
 TC1vh SX1eq  1 3.650000e-01    2.570000e+00
 TC1vh SX2eq  1 3.650000e-01    2.570000e+00
 TC1vh SX3eq  1 3.650000e-01    2.570000e+00
 TC1vh SX4eq  1 3.650000e-01    2.110000e+00
 TC1vh SC1eq  1 3.650000e-01    2.830000e+00
 TC2eq SC1vh  1 3.650000e-01    3.100000e+00
 TC3eq SC1vh  1 3.650000e-01    2.830000e+00
 TC4eq SC1vh  1 3.650000e-01    2.340000e+00
 TC5eq SC1vh  1 3.650000e-01    2.340000e+00
 TC6eq SC1vh  1 3.650000e-01    2.110000e+00
 TC1vh SX1vq  1 3.650000e-01    1.910000e+00
 TC1vh SX2vq  1 3.650000e-01    1.910000e+00
 TC1vh SX3vq  1 3.650000e-01    1.910000e+00
 TC1vh SX4vq  1 3.660000e-01    1.600000e+00
 TP6dq SX4vh  1 3.650000e-01    1.750000e+00
 TP5dq SX4vh  1 3.650000e-01    1.910000e+00
 TP4dq SX4vh  1 3.650000e-01    1.910000e+00
 TP3dq SX4vh  1 3.650000e-01    1.910000e+00
 TP2dq SX4vh  1 3.650000e-01    1.910000e+00
 TP1dq SX4vh  1 3.650000e-01    1.910000e+00
 TN6dq SX4vh  1 3.650000e-01    2.110000e+00
 TN5dq SX4vh  1 3.650000e-01    2.340000e+00
 TN4dq SX4vh  1 3.650000e-01    2.570000e+00
 TN3dq SX4vh  1 3.650000e-01    2.340000e+00
 TN2dq SX4vh  1 3.650000e-01    2.340000e+00
 TN1dq SX4vh  1 3.650000e-01    2.110000e+00
 TP6aq SX4vh  1 3.650000e-01    2.110000e+00
 TP5aq SX4vh  1 3.650000e-01    2.340000e+00
 TP4aq SX4vh  1 3.650000e-01    2.340000e+00
 TP3aq SX4vh  1 3.650000e-01    2.340000e+00
 TP2aq SX4vh  1 3.650000e-01    2.340000e+00
 TP1aq SX4vh  1 3.650000e-01    2.340000e+00
 TN6aq SX4vh  1 3.650000e-01    2.570000e+00
 TN5aq SX4vh  1 3.650000e-01    2.830000e+00
 TN4aq SX4vh  1 3.650000e-01    3.100000e+00
 TN3aq SX4vh  1 3.650000e-01    2.830000e+00
 TN2aq SX4vh  1 3.650000e-01    2.830000e+00
 TN1aq SX4vh  1 3.650000e-01    2.570000e+00
 TC6vq SX4vh  1 3.650000e-01    2.110000e+00
 TC5vq SX4vh  1 3.650000e-01    1.910000e+00
 TC4vq SX4vh  1 3.650000e-01    1.910000e+00
 TC3vq SX4vh  1 3.650000e-01    1.910000e+00
 TC2vq SX4vh  1 3.660000e-01    1.600000e+00
 TC1vq SX4vh  1 3.660000e-01    1.600000e+00
 TX4vh SX4vq  1 3.650000e-01    2.110000e+00
 TX4vh SX1eq  1 3.650000e-01    2.830000e+00
 TX4vh SX2eq  1 3.650000e-01    2.830000e+00
 TX4vh SX3eq  1 3.650000e-01    2.830000e+00
 TX4vh SX4eq  1 3.650000e-01    2.830000e+00
 TC1eq SX4vh  1 3.650000e-01    2.110000e+00
 TC2eq SX4vh  1 3.650000e-01    2.110000e+00
 TC3eq SX4vh  1 3.650000e-01    2.570000e+00
 TC4eq SX4vh  1 3.650000e-01    2.570000e+00
 TC5eq SX4vh  1 3.650000e-01    2.570000e+00
 TC6eq SX4vh  1 3.650000e-01    2.830000e+00
 TX4vh SX1vq  1 3.650000e-01    2.110000e+00
 TX4vh SX2vq  1 3.650000e-01    2.110000e+00
 TX4vh SX3vq  1 3.650000e-01    2.110000e+00
 TP6dq SX3vh  1 3.650000e-01    1.750000e+00
 TP5dq SX3vh  1 3.650000e-01    1.750000e+00
 TP4dq SX3vh  1 3.650000e-01    1.750000e+00
 TP3dq SX3vh  1 3.650000e-01    1.910000e+00
 TP2dq SX3vh  1 3.650000e-01    1.910000e+00
 TP1dq SX3vh  1 3.650000e-01    1.910000e+00
 TN6dq SX3vh  1 3.650000e-01    1.910000e+00
 TN5dq SX3vh  1 3.650000e-01    2.110000e+00
 TN4dq SX3vh  1 3.650000e-01    2.340000e+00
 TN3dq SX3vh  1 3.650000e-01    2.110000e+00
 TN2dq SX3vh  1 3.650000e-01    2.110000e+00
 TN1dq SX3vh  1 3.650000e-01    2.110000e+00
 TP6aq SX3vh  1 3.650000e-01    2.110000e+00
 TP5aq SX3vh  1 3.650000e-01    2.110000e+00
 TP4aq SX3vh  1 3.650000e-01    2.110000e+00
 TP3aq SX3vh  1 3.650000e-01    2.340000e+00
 TP2aq SX3vh  1 3.650000e-01    2.340000e+00
 TP1aq SX3vh  1 3.650000e-01    2.340000e+00
 TN6aq SX3vh  1 3.650000e-01    2.340000e+00
 TN5aq SX3vh  1 3.650000e-01    2.570000e+00
 TN4aq SX3vh  1 3.650000e-01    2.830000e+00
 TN3aq SX3vh  1 3.650000e-01    2.570000e+00
 TN2aq SX3vh  1 3.650000e-01    2.570000e+00
 TN1aq SX3vh  1 3.650000e-01    2.570000e+00
 TC6vq SX3vh  1 3.650000e-01    2.110000e+00
 TC5vq SX3vh  1 3.650000e-01    1.910000e+00
 TC4vq SX3vh  1 3.650000e-01    1.910000e+00
 TC3vq SX3vh  1 3.650000e-01    1.910000e+00
 TC2vq SX3vh  1 3.650000e-01    1.910000e+00
 TC1vq SX3vh  1 3.650000e-01    1.910000e+00
 TX4vq SX3vh  1 3.650000e-01    2.110000e+00
 TX3vh SX3vq  1 3.650000e-01    2.110000e+00
 TX3vh SX1eq  1 3.650000e-01    3.100000e+00
 TX3vh SX2eq  1 3.650000e-01    3.100000e+00
 TX3vh SX3eq  1 3.650000e-01    2.830000e+00
 TX4eq SX3vh  1 3.650000e-01    2.830000e+00
 TC1eq SX3vh  1 3.650000e-01    2.570000e+00
 TC2eq SX3vh  1 3.650000e-01    2.570000e+00
 TC3eq SX3vh  1 3.650000e-01    2.570000e+00
 TC4eq SX3vh  1 3.650000e-01    2.570000e+00
 TC5eq SX3vh  1 3.650000e-01    2.570000e+00
 TC6eq SX3vh  1 3.650000e-01    2.830000e+00
 TX3vh SX1vq  1 3.650000e-01    2.340000e+00
 TX3vh SX2vq  1 3.650000e-01    2.340000e+00
 TP6dq SX2vh  1 3.660000e-01    1.600000e+00
 TP5dq SX2vh  1 3.650000e-01    1.750000e+00
 TP4dq SX2vh  1 3.650000e-01    1.750000e+00
 TP3dq SX2vh  1 3.650000e-01    1.750000e+00
 TP2dq SX2vh  1 3.650000e-01    1.750000e+00
 TP1dq SX2vh  1 3.650000e-01    1.750000e+00
 TN6dq SX2vh  1 3.650000e-01    1.750000e+00
 TN5dq SX2vh  1 3.650000e-01    1.910000e+00
 TN4dq SX2vh  1 3.650000e-01    1.910000e+00
 TN3dq SX2vh  1 3.650000e-01    1.910000e+00
 TN2dq SX2vh  1 3.650000e-01    1.910000e+00
 TN1dq SX2vh  1 3.650000e-01    1.910000e+00
 TP6aq SX2vh  1 3.650000e-01    1.910000e+00
 TP5aq SX2vh  1 3.650000e-01    2.110000e+00
 TP4aq SX2vh  1 3.650000e-01    2.110000e+00
 TP3aq SX2vh  1 3.650000e-01    2.110000e+00
 TP2aq SX2vh  1 3.650000e-01    2.110000e+00
 TP1aq SX2vh  1 3.650000e-01    2.110000e+00
 TN6aq SX2vh  1 3.650000e-01    2.110000e+00
 TN5aq SX2vh  1 3.650000e-01    2.340000e+00
 TN4aq SX2vh  1 3.650000e-01    2.340000e+00
 TN3aq SX2vh  1 3.650000e-01    2.340000e+00
 TN2aq SX2vh  1 3.650000e-01    2.340000e+00
 TN1aq SX2vh  1 3.650000e-01    2.340000e+00
 TC6vq SX2vh  1 3.650000e-01    2.110000e+00
 TC5vq SX2vh  1 3.650000e-01    1.910000e+00
 TC4vq SX2vh  1 3.650000e-01    1.910000e+00
 TC3vq SX2vh  1 3.650000e-01    1.910000e+00
 TC2vq SX2vh  1 3.650000e-01    1.910000e+00
 TC1vq SX2vh  1 3.650000e-01    1.910000e+00
 TX4vq SX2vh  1 3.650000e-01    2.110000e+00
 TX3vq SX2vh  1 3.650000e-01    2.340000e+00
 TX2vh SX2vq  1 3.650000e-01    2.340000e+00
 TX2vh SX1eq  1 3.650000e-01    3.100000e+00
 TX2vh SX2eq  1 3.650000e-01    3.100000e+00
 TX3eq SX2vh  1 3.650000e-01    3.100000e+00
 TX4eq SX2vh  1 3.650000e-01    2.830000e+00
 TC1eq SX2vh  1 3.650000e-01    2.570000e+00
 TC2eq SX2vh  1 3.650000e-01    2.570000e+00
 TC3eq SX2vh  1 3.650000e-01    2.570000e+00
 TC4eq SX2vh  1 3.650000e-01    2.570000e+00
 TC5eq SX2vh  1 3.650000e-01    2.570000e+00
 TC6eq SX2vh  1 3.650000e-01    2.830000e+00
 TX2vh SX1vq  1 3.650000e-01    2.340000e+00
 TP6dq SX1vh  1 3.780000e-01    1.450000e+00
 TP5dq SX1vh  1 3.780000e-01    1.450000e+00
 TP4dq SX1vh  1 3.660000e-01    1.600000e+00
 TP3dq SX1vh  1 3.660000e-01    1.600000e+00
 TP2dq SX1vh  1 3.660000e-01    1.600000e+00
 TP1dq SX1vh  1 3.660000e-01    1.600000e+00
 TN6dq SX1vh  1 3.660000e-01    1.600000e+00
 TN5dq SX1vh  1 3.650000e-01    1.750000e+00
 TN4dq SX1vh  1 3.650000e-01    1.750000e+00
 TN3dq SX1vh  1 3.650000e-01    1.910000e+00
 TN2dq SX1vh  1 3.650000e-01    1.910000e+00
 TN1dq SX1vh  1 3.650000e-01    1.910000e+00
 TP6aq SX1vh  1 3.650000e-01    1.750000e+00
 TP5aq SX1vh  1 3.650000e-01    1.750000e+00
 TP4aq SX1vh  1 3.650000e-01    1.910000e+00
 TP3aq SX1vh  1 3.650000e-01    1.910000e+00
 TP2aq SX1vh  1 3.650000e-01    1.910000e+00
 TP1aq SX1vh  1 3.650000e-01    1.910000e+00
 TN6aq SX1vh  1 3.650000e-01    1.910000e+00
 TN5aq SX1vh  1 3.650000e-01    2.110000e+00
 TN4aq SX1vh  1 3.650000e-01    2.110000e+00
 TN3aq SX1vh  1 3.650000e-01    2.340000e+00
 TN2aq SX1vh  1 3.650000e-01    2.340000e+00
 TN1aq SX1vh  1 3.650000e-01    2.340000e+00
 TC6vq SX1vh  1 3.650000e-01    2.110000e+00
 TC5vq SX1vh  1 3.650000e-01    2.110000e+00
 TC4vq SX1vh  1 3.650000e-01    2.110000e+00
 TC3vq SX1vh  1 3.650000e-01    2.110000e+00
 TC2vq SX1vh  1 3.650000e-01    1.910000e+00
 TC1vq SX1vh  1 3.650000e-01    1.910000e+00
 TX4vq SX1vh  1 3.650000e-01    2.110000e+00
 TX3vq SX1vh  1 3.650000e-01    2.340000e+00
 TX2vq SX1vh  1 3.650000e-01    2.340000e+00
 TX1vh SX1vq  1 3.650000e-01    2.570000e+00
 TX1vh SX1eq  1 3.650000e-01    3.370000e+00
 TX2eq SX1vh  1 3.650000e-01    3.100000e+00
 TX3eq SX1vh  1 3.650000e-01    3.100000e+00
 TX4eq SX1vh  1 3.650000e-01    2.830000e+00
 TC1eq SX1vh  1 3.650000e-01    2.570000e+00
 TC2eq SX1vh  1 3.650000e-01    2.570000e+00
 TC3eq SX1vh  1 3.650000e-01    2.830000e+00
 TC4eq SX1vh  1 3.650000e-01    2.830000e+00
 TC5eq SX1vh  1 3.650000e-01    2.830000e+00
 TC6eq SX1vh  1 3.650000e-01    2.830000e+00
 TP6dq SC6eh  1 3.650000e-01    1.910000e+00
 TP5dq SC6eh  1 3.650000e-01    1.910000e+00
 TP4dq SC6eh  1 3.650000e-01    2.110000e+00
 TP3dq SC6eh  1 3.650000e-01    2.340000e+00
 TP2dq SC6eh  1 3.650000e-01    2.340000e+00
 TP1dq SC6eh  1 3.650000e-01    2.340000e+00
 TN6dq SC6eh  1 3.650000e-01    2.570000e+00
 TN5dq SC6eh  1 3.650000e-01    2.570000e+00
 TN4dq SC6eh  1 3.650000e-01    2.570000e+00
 TN3dq SC6eh  1 3.650000e-01    2.570000e+00
 TN2dq SC6eh  1 3.650000e-01    2.570000e+00
 TN1dq SC6eh  1 3.650000e-01    2.830000e+00
 TP6aq SC6eh  1 3.660000e-01    1.600000e+00
 TP5aq SC6eh  1 3.660000e-01    1.600000e+00
 TP4aq SC6eh  1 3.650000e-01    1.750000e+00
 TP3aq SC6eh  1 3.650000e-01    1.910000e+00
 TP2aq SC6eh  1 3.650000e-01    1.910000e+00
 TP1aq SC6eh  1 3.650000e-01    1.910000e+00
 TN6aq SC6eh  1 3.650000e-01    2.110000e+00
 TN5aq SC6eh  1 3.650000e-01    2.110000e+00
 TN4aq SC6eh  1 3.650000e-01    2.110000e+00
 TN3aq SC6eh  1 3.650000e-01    2.110000e+00
 TN2aq SC6eh  1 3.650000e-01    2.110000e+00
 TN1aq SC6eh  1 3.650000e-01    2.340000e+00
 TC6vq SC6eh  1 3.650000e-01    3.100000e+00
 TC6eh SC5vq  1 3.650000e-01    2.830000e+00
 TC6eh SC4vq  1 3.650000e-01    2.830000e+00
 TC6eh SC3vq  1 3.650000e-01    2.570000e+00
 TC6eh SC2vq  1 3.650000e-01    2.340000e+00
 TC6eh SC1vq  1 3.650000e-01    2.110000e+00
 TC6eh SX4vq  1 3.650000e-01    2.830000e+00
 TC6eh SX3vq  1 3.650000e-01    2.830000e+00
 TC6eh SX2vq  1 3.650000e-01    2.830000e+00
 TC6eh SX1vq  1 3.650000e-01    2.830000e+00
 TC6eh SC6eq  1 3.650000e-01    2.340000e+00
 TC6eh SX1eq  1 3.650000e-01    2.110000e+00
 TC6eh SX2eq  1 3.650000e-01    2.110000e+00
 TC6eh SX3eq  1 3.650000e-01    2.110000e+00
 TC6eh SX4eq  1 3.650000e-01    2.110000e+00
 TC6eh SC1eq  1 3.660000e-01    1.600000e+00
 TC6eh SC2eq  1 3.650000e-01    1.750000e+00
 TC6eh SC3eq  1 3.650000e-01    1.910000e+00
 TC6eh SC4eq  1 3.650000e-01    2.110000e+00
 TC6eh SC5eq  1 3.650000e-01    2.110000e+00
 TP6dq SC5eh  1 3.650000e-01    1.750000e+00
 TP5dq SC5eh  1 3.650000e-01    1.910000e+00
 TP4dq SC5eh  1 3.650000e-01    1.910000e+00
 TP3dq SC5eh  1 3.650000e-01    2.110000e+00
 TP2dq SC5eh  1 3.650000e-01    2.110000e+00
 TP1dq SC5eh  1 3.650000e-01    2.110000e+00
 TN6dq SC5eh  1 3.650000e-01    2.340000e+00
 TN5dq SC5eh  1 3.650000e-01    2.340000e+00
 TN4dq SC5eh  1 3.650000e-01    2.340000e+00
 TN3dq SC5eh  1 3.650000e-01    2.340000e+00
 TN2dq SC5eh  1 3.650000e-01    2.340000e+00
 TN1dq SC5eh  1 3.650000e-01    2.570000e+00
 TP6aq SC5eh  1 3.780000e-01    1.450000e+00
 TP5aq SC5eh  1 3.660000e-01    1.600000e+00
 TP4aq SC5eh  1 3.660000e-01    1.600000e+00
 TP3aq SC5eh  1 3.650000e-01    1.750000e+00
 TP2aq SC5eh  1 3.650000e-01    1.750000e+00
 TP1aq SC5eh  1 3.650000e-01    1.750000e+00
 TN6aq SC5eh  1 3.650000e-01    1.910000e+00
 TN5aq SC5eh  1 3.650000e-01    1.910000e+00
 TN4aq SC5eh  1 3.650000e-01    1.910000e+00
 TN3aq SC5eh  1 3.650000e-01    1.910000e+00
 TN2aq SC5eh  1 3.650000e-01    1.910000e+00
 TN1aq SC5eh  1 3.650000e-01    2.110000e+00
 TC6vq SC5eh  1 3.650000e-01    2.830000e+00
 TC5vq SC5eh  1 3.650000e-01    2.830000e+00
 TC5eh SC4vq  1 3.650000e-01    2.830000e+00
 TC5eh SC3vq  1 3.650000e-01    2.570000e+00
 TC5eh SC2vq  1 3.650000e-01    2.340000e+00
 TC5eh SC1vq  1 3.650000e-01    2.340000e+00
 TC5eh SX4vq  1 3.650000e-01    2.570000e+00
 TC5eh SX3vq  1 3.650000e-01    2.570000e+00
 TC5eh SX2vq  1 3.650000e-01    2.570000e+00
 TC5eh SX1vq  1 3.650000e-01    2.830000e+00
 TC6eq SC5eh  1 3.650000e-01    2.110000e+00
 TC5eh SC5eq  1 3.650000e-01    2.110000e+00
 TC5eh SX1eq  1 3.650000e-01    2.110000e+00
 TC5eh SX2eq  1 3.650000e-01    1.910000e+00
 TC5eh SX3eq  1 3.650000e-01    1.910000e+00
 TC5eh SX4eq  1 3.650000e-01    1.910000e+00
 TC5eh SC1eq  1 3.650000e-01    1.750000e+00
 TC5eh SC2eq  1 3.650000e-01    1.750000e+00
 TC5eh SC3eq  1 3.650000e-01    1.910000e+00
 TC5eh SC4eq  1 3.650000e-01    2.110000e+00
 TP6dq SC4eh  1 3.660000e-01    1.600000e+00
 TP5dq SC4eh  1 3.650000e-01    1.750000e+00
 TP4dq SC4eh  1 3.650000e-01    1.750000e+00
 TP3dq SC4eh  1 3.650000e-01    1.910000e+00
 TP2dq SC4eh  1 3.650000e-01    1.910000e+00
 TP1dq SC4eh  1 3.650000e-01    1.910000e+00
 TN6dq SC4eh  1 3.650000e-01    2.110000e+00
 TN5dq SC4eh  1 3.650000e-01    2.110000e+00
 TN4dq SC4eh  1 3.650000e-01    2.340000e+00
 TN3dq SC4eh  1 3.650000e-01    2.340000e+00
 TN2dq SC4eh  1 3.650000e-01    2.340000e+00
 TN1dq SC4eh  1 3.650000e-01    2.570000e+00
 TP6aq SC4eh  1 3.940000e-01    1.290000e+00
 TP5aq SC4eh  1 3.780000e-01    1.450000e+00
 TP4aq SC4eh  1 3.780000e-01    1.450000e+00
 TP3aq SC4eh  1 3.660000e-01    1.600000e+00
 TP2aq SC4eh  1 3.660000e-01    1.600000e+00
 TP1aq SC4eh  1 3.660000e-01    1.600000e+00
 TN6aq SC4eh  1 3.650000e-01    1.750000e+00
 TN5aq SC4eh  1 3.650000e-01    1.750000e+00
 TN4aq SC4eh  1 3.650000e-01    1.910000e+00
 TN3aq SC4eh  1 3.650000e-01    1.910000e+00
 TN2aq SC4eh  1 3.650000e-01    1.910000e+00
 TN1aq SC4eh  1 3.650000e-01    2.110000e+00
 TC6vq SC4eh  1 3.650000e-01    2.830000e+00
 TC5vq SC4eh  1 3.650000e-01    2.830000e+00
 TC4vq SC4eh  1 3.650000e-01    2.830000e+00
 TC4eh SC3vq  1 3.650000e-01    2.830000e+00
 TC4eh SC2vq  1 3.650000e-01    2.570000e+00
 TC4eh SC1vq  1 3.650000e-01    2.340000e+00
 TC4eh SX4vq  1 3.650000e-01    2.570000e+00
 TC4eh SX3vq  1 3.650000e-01    2.570000e+00
 TC4eh SX2vq  1 3.650000e-01    2.570000e+00
 TC4eh SX1vq  1 3.650000e-01    2.830000e+00
 TC6eq SC4eh  1 3.650000e-01    2.110000e+00
 TC5eq SC4eh  1 3.650000e-01    2.110000e+00
 TC4eh SC4eq  1 3.650000e-01    2.110000e+00
 TC4eh SX1eq  1 3.650000e-01    2.110000e+00
 TC4eh SX2eq  1 3.650000e-01    1.910000e+00
 TC4eh SX3eq  1 3.650000e-01    1.910000e+00
 TC4eh SX4eq  1 3.650000e-01    1.910000e+00
 TC4eh SC1eq  1 3.650000e-01    1.750000e+00
 TC4eh SC2eq  1 3.650000e-01    1.910000e+00
 TC4eh SC3eq  1 3.650000e-01    2.110000e+00
 TP6dq SC3eh  1 3.780000e-01    1.450000e+00
 TP5dq SC3eh  1 3.660000e-01    1.600000e+00
 TP4dq SC3eh  1 3.660000e-01    1.600000e+00
 TP3dq SC3eh  1 3.660000e-01    1.600000e+00
 TP2dq SC3eh  1 3.650000e-01    1.750000e+00
 TP1dq SC3eh  1 3.650000e-01    1.750000e+00
 TN6dq SC3eh  1 3.650000e-01    1.910000e+00
 TN5dq SC3eh  1 3.650000e-01    2.110000e+00
 TN4dq SC3eh  1 3.650000e-01    2.110000e+00
 TN3dq SC3eh  1 3.650000e-01    2.110000e+00
 TN2dq SC3eh  1 3.650000e-01    2.340000e+00
 TN1dq SC3eh  1 3.650000e-01    2.340000e+00
 TP6aq SC3eh  1 4.040000e-01    1.130000e+00
 TP5aq SC3eh  1 3.940000e-01    1.290000e+00
 TP4aq SC3eh  1 3.940000e-01    1.290000e+00
 TP3aq SC3eh  1 3.940000e-01    1.290000e+00
 TP2aq SC3eh  1 3.780000e-01    1.450000e+00
 TP1aq SC3eh  1 3.780000e-01    1.450000e+00
 TN6aq SC3eh  1 3.660000e-01    1.600000e+00
 TN5aq SC3eh  1 3.650000e-01    1.750000e+00
 TN4aq SC3eh  1 3.650000e-01    1.750000e+00
 TN3aq SC3eh  1 3.650000e-01    1.750000e+00
 TN2aq SC3eh  1 3.650000e-01    1.910000e+00
 TN1aq SC3eh  1 3.650000e-01    1.910000e+00
 TC6vq SC3eh  1 3.650000e-01    2.570000e+00
 TC5vq SC3eh  1 3.650000e-01    2.570000e+00
 TC4vq SC3eh  1 3.650000e-01    2.830000e+00
 TC3vq SC3eh  1 3.650000e-01    2.830000e+00
 TC3eh SC2vq  1 3.650000e-01    2.830000e+00
 TC3eh SC1vq  1 3.650000e-01    2.830000e+00
 TC3eh SX4vq  1 3.650000e-01    2.570000e+00
 TC3eh SX3vq  1 3.650000e-01    2.570000e+00
 TC3eh SX2vq  1 3.650000e-01    2.570000e+00
 TC3eh SX1vq  1 3.650000e-01    2.830000e+00
 TC6eq SC3eh  1 3.650000e-01    1.910000e+00
 TC5eq SC3eh  1 3.650000e-01    1.910000e+00
 TC4eq SC3eh  1 3.650000e-01    2.110000e+00
 TC3eh SC3eq  1 3.650000e-01    2.110000e+00
 TC3eh SX1eq  1 3.650000e-01    2.110000e+00
 TC3eh SX2eq  1 3.650000e-01    1.910000e+00
 TC3eh SX3eq  1 3.650000e-01    1.910000e+00
 TC3eh SX4eq  1 3.650000e-01    1.910000e+00
 TC3eh SC1eq  1 3.650000e-01    2.110000e+00
 TC3eh SC2eq  1 3.650000e-01    2.110000e+00
 TP6dq SC2eh  1 3.780000e-01    1.450000e+00
 TP5dq SC2eh  1 3.660000e-01    1.600000e+00
 TP4dq SC2eh  1 3.660000e-01    1.600000e+00
 TP3dq SC2eh  1 3.660000e-01    1.600000e+00
 TP2dq SC2eh  1 3.650000e-01    1.750000e+00
 TP1dq SC2eh  1 3.650000e-01    1.750000e+00
 TN6dq SC2eh  1 3.650000e-01    1.910000e+00
 TN5dq SC2eh  1 3.650000e-01    1.910000e+00
 TN4dq SC2eh  1 3.650000e-01    1.910000e+00
 TN3dq SC2eh  1 3.650000e-01    2.110000e+00
 TN2dq SC2eh  1 3.650000e-01    2.110000e+00
 TN1dq SC2eh  1 3.650000e-01    2.110000e+00
 TP6aq SC2eh  1 4.040000e-01    1.130000e+00
 TP5aq SC2eh  1 3.940000e-01    1.290000e+00
 TP4aq SC2eh  1 3.940000e-01    1.290000e+00
 TP3aq SC2eh  1 3.940000e-01    1.290000e+00
 TP2aq SC2eh  1 3.780000e-01    1.450000e+00
 TP1aq SC2eh  1 3.780000e-01    1.450000e+00
 TN6aq SC2eh  1 3.660000e-01    1.600000e+00
 TN5aq SC2eh  1 3.660000e-01    1.600000e+00
 TN4aq SC2eh  1 3.660000e-01    1.600000e+00
 TN3aq SC2eh  1 3.650000e-01    1.750000e+00
 TN2aq SC2eh  1 3.650000e-01    1.750000e+00
 TN1aq SC2eh  1 3.650000e-01    1.750000e+00
 TC6vq SC2eh  1 3.650000e-01    2.340000e+00
 TC5vq SC2eh  1 3.650000e-01    2.340000e+00
 TC4vq SC2eh  1 3.650000e-01    2.570000e+00
 TC3vq SC2eh  1 3.650000e-01    2.830000e+00
 TC2vq SC2eh  1 3.650000e-01    2.830000e+00
 TC2eh SC1vq  1 3.650000e-01    3.100000e+00
 TC2eh SX4vq  1 3.650000e-01    2.110000e+00
 TC2eh SX3vq  1 3.650000e-01    2.570000e+00
 TC2eh SX2vq  1 3.650000e-01    2.570000e+00
 TC2eh SX1vq  1 3.650000e-01    2.570000e+00
 TC6eq SC2eh  1 3.650000e-01    1.750000e+00
 TC5eq SC2eh  1 3.650000e-01    1.750000e+00
 TC4eq SC2eh  1 3.650000e-01    1.910000e+00
 TC3eq SC2eh  1 3.650000e-01    2.110000e+00
 TC2eh SC2eq  1 3.650000e-01    2.110000e+00
 TC2eh SX1eq  1 3.650000e-01    1.910000e+00
 TC2eh SX2eq  1 3.650000e-01    1.910000e+00
 TC2eh SX3eq  1 3.650000e-01    1.910000e+00
 TC2eh SX4eq  1 3.660000e-01    1.600000e+00
 TC2eh SC1eq  1 3.650000e-01    2.340000e+00
 TP6dq SC1eh  1 4.040000e-01    1.130000e+00
 TP5dq SC1eh  1 3.780000e-01    1.450000e+00
 TP4dq SC1eh  1 3.780000e-01    1.450000e+00
 TP3dq SC1eh  1 3.780000e-01    1.450000e+00
 TP2dq SC1eh  1 3.660000e-01    1.600000e+00
 TP1dq SC1eh  1 3.660000e-01    1.600000e+00
 TN6dq SC1eh  1 3.650000e-01    1.750000e+00
 TN5dq SC1eh  1 3.650000e-01    1.750000e+00
 TN4dq SC1eh  1 3.650000e-01    1.750000e+00
 TN3dq SC1eh  1 3.650000e-01    1.910000e+00
 TN2dq SC1eh  1 3.650000e-01    1.910000e+00
 TN1dq SC1eh  1 3.650000e-01    1.910000e+00
 TP6aq SC1eh  1 4.230000e-01    9.810000e-01
 TP5aq SC1eh  1 4.040000e-01    1.130000e+00
 TP4aq SC1eh  1 4.040000e-01    1.130000e+00
 TP3aq SC1eh  1 4.040000e-01    1.130000e+00
 TP2aq SC1eh  1 3.940000e-01    1.290000e+00
 TP1aq SC1eh  1 3.940000e-01    1.290000e+00
 TN6aq SC1eh  1 3.780000e-01    1.450000e+00
 TN5aq SC1eh  1 3.780000e-01    1.450000e+00
 TN4aq SC1eh  1 3.780000e-01    1.450000e+00
 TN3aq SC1eh  1 3.660000e-01    1.600000e+00
 TN2aq SC1eh  1 3.660000e-01    1.600000e+00
 TN1aq SC1eh  1 3.660000e-01    1.600000e+00
 TC6vq SC1eh  1 3.650000e-01    2.110000e+00
 TC5vq SC1eh  1 3.650000e-01    2.340000e+00
 TC4vq SC1eh  1 3.650000e-01    2.340000e+00
 TC3vq SC1eh  1 3.650000e-01    2.830000e+00
 TC2vq SC1eh  1 3.650000e-01    3.100000e+00
 TC1vq SC1eh  1 3.650000e-01    2.830000e+00
 TC1eh SX4vq  1 3.650000e-01    2.110000e+00
 TC1eh SX3vq  1 3.650000e-01    2.570000e+00
 TC1eh SX2vq  1 3.650000e-01    2.570000e+00
 TC1eh SX1vq  1 3.650000e-01    2.570000e+00
 TC6eq SC1eh  1 3.660000e-01    1.600000e+00
 TC5eq SC1eh  1 3.650000e-01    1.750000e+00
 TC4eq SC1eh  1 3.650000e-01    1.750000e+00
 TC3eq SC1eh  1 3.650000e-01    2.110000e+00
 TC2eq SC1eh  1 3.650000e-01    2.340000e+00
 TC1eh SC1eq  1 3.650000e-01    2.110000e+00
 TC1eh SX1eq  1 3.650000e-01    1.910000e+00
 TC1eh SX2eq  1 3.650000e-01    1.910000e+00
 TC1eh SX3eq  1 3.650000e-01    1.910000e+00
 TC1eh SX4eq  1 3.660000e-01    1.600000e+00
 TP6dq SX4eh  1 3.650000e-01    2.110000e+00
 TP5dq SX4eh  1 3.650000e-01    2.340000e+00
 TP4dq SX4eh  1 3.650000e-01    2.340000e+00
 TP3dq SX4eh  1 3.650000e-01    2.340000e+00
 TP2dq SX4eh  1 3.650000e-01    2.340000e+00
 TP1dq SX4eh  1 3.650000e-01    2.340000e+00
 TN6dq SX4eh  1 3.650000e-01    2.570000e+00
 TN5dq SX4eh  1 3.650000e-01    2.830000e+00
 TN4dq SX4eh  1 3.650000e-01    3.100000e+00
 TN3dq SX4eh  1 3.650000e-01    2.830000e+00
 TN2dq SX4eh  1 3.650000e-01    2.830000e+00
 TN1dq SX4eh  1 3.650000e-01    2.570000e+00
 TP6aq SX4eh  1 3.650000e-01    1.750000e+00
 TP5aq SX4eh  1 3.650000e-01    1.910000e+00
 TP4aq SX4eh  1 3.650000e-01    1.910000e+00
 TP3aq SX4eh  1 3.650000e-01    1.910000e+00
 TP2aq SX4eh  1 3.650000e-01    1.910000e+00
 TP1aq SX4eh  1 3.650000e-01    1.910000e+00
 TN6aq SX4eh  1 3.650000e-01    2.110000e+00
 TN5aq SX4eh  1 3.650000e-01    2.340000e+00
 TN4aq SX4eh  1 3.650000e-01    2.570000e+00
 TN3aq SX4eh  1 3.650000e-01    2.340000e+00
 TN2aq SX4eh  1 3.650000e-01    2.340000e+00
 TN1aq SX4eh  1 3.650000e-01    2.110000e+00
 TC6vq SX4eh  1 3.650000e-01    2.830000e+00
 TC5vq SX4eh  1 3.650000e-01    2.570000e+00
 TC4vq SX4eh  1 3.650000e-01    2.570000e+00
 TC3vq SX4eh  1 3.650000e-01    2.570000e+00
 TC2vq SX4eh  1 3.650000e-01    2.110000e+00
 TC1vq SX4eh  1 3.650000e-01    2.110000e+00
 TX4vq SX4eh  1 3.650000e-01    2.830000e+00
 TX4eh SX3vq  1 3.650000e-01    2.830000e+00
 TX4eh SX2vq  1 3.650000e-01    2.830000e+00
 TX4eh SX1vq  1 3.650000e-01    2.830000e+00
 TC6eq SX4eh  1 3.650000e-01    2.110000e+00
 TC5eq SX4eh  1 3.650000e-01    1.910000e+00
 TC4eq SX4eh  1 3.650000e-01    1.910000e+00
 TC3eq SX4eh  1 3.650000e-01    1.910000e+00
 TC2eq SX4eh  1 3.660000e-01    1.600000e+00
 TC1eq SX4eh  1 3.660000e-01    1.600000e+00
 TX4eh SX4eq  1 3.650000e-01    2.110000e+00
 TX4eh SX1eq  1 3.650000e-01    2.110000e+00
 TX4eh SX2eq  1 3.650000e-01    2.110000e+00
 TX4eh SX3eq  1 3.650000e-01    2.110000e+00
 TP6dq SX3eh  1 3.650000e-01    2.110000e+00
 TP5dq SX3eh  1 3.650000e-01    2.110000e+00
 TP4dq SX3eh  1 3.650000e-01    2.110000e+00
 TP3dq SX3eh  1 3.650000e-01    2.340000e+00
 TP2dq SX3eh  1 3.650000e-01    2.340000e+00
 TP1dq SX3eh  1 3.650000e-01    2.340000e+00
 TN6dq SX3eh  1 3.650000e-01    2.340000e+00
 TN5dq SX3eh  1 3.650000e-01    2.570000e+00
 TN4dq SX3eh  1 3.650000e-01    2.830000e+00
 TN3dq SX3eh  1 3.650000e-01    2.570000e+00
 TN2dq SX3eh  1 3.650000e-01    2.570000e+00
 TN1dq SX3eh  1 3.650000e-01    2.570000e+00
 TP6aq SX3eh  1 3.650000e-01    1.750000e+00
 TP5aq SX3eh  1 3.650000e-01    1.750000e+00
 TP4aq SX3eh  1 3.650000e-01    1.750000e+00
 TP3aq SX3eh  1 3.650000e-01    1.910000e+00
 TP2aq SX3eh  1 3.650000e-01    1.910000e+00
 TP1aq SX3eh  1 3.650000e-01    1.910000e+00
 TN6aq SX3eh  1 3.650000e-01    1.910000e+00
 TN5aq SX3eh  1 3.650000e-01    2.110000e+00
 TN4aq SX3eh  1 3.650000e-01    2.340000e+00
 TN3aq SX3eh  1 3.650000e-01    2.110000e+00
 TN2aq SX3eh  1 3.650000e-01    2.110000e+00
 TN1aq SX3eh  1 3.650000e-01    2.110000e+00
 TC6vq SX3eh  1 3.650000e-01    2.830000e+00
 TC5vq SX3eh  1 3.650000e-01    2.570000e+00
 TC4vq SX3eh  1 3.650000e-01    2.570000e+00
 TC3vq SX3eh  1 3.650000e-01    2.570000e+00
 TC2vq SX3eh  1 3.650000e-01    2.570000e+00
 TC1vq SX3eh  1 3.650000e-01    2.570000e+00
 TX4vq SX3eh  1 3.650000e-01    2.830000e+00
 TX3vq SX3eh  1 3.650000e-01    2.830000e+00
 TX3eh SX2vq  1 3.650000e-01    3.100000e+00
 TX3eh SX1vq  1 3.650000e-01    3.100000e+00
 TC6eq SX3eh  1 3.650000e-01    2.110000e+00
 TC5eq SX3eh  1 3.650000e-01    1.910000e+00
 TC4eq SX3eh  1 3.650000e-01    1.910000e+00
 TC3eq SX3eh  1 3.650000e-01    1.910000e+00
 TC2eq SX3eh  1 3.650000e-01    1.910000e+00
 TC1eq SX3eh  1 3.650000e-01    1.910000e+00
 TX4eq SX3eh  1 3.650000e-01    2.110000e+00
 TX3eh SX3eq  1 3.650000e-01    2.110000e+00
 TX3eh SX1eq  1 3.650000e-01    2.340000e+00
 TX3eh SX2eq  1 3.650000e-01    2.340000e+00
 TP6dq SX2eh  1 3.650000e-01    1.910000e+00
 TP5dq SX2eh  1 3.650000e-01    2.110000e+00
 TP4dq SX2eh  1 3.650000e-01    2.110000e+00
 TP3dq SX2eh  1 3.650000e-01    2.110000e+00
 TP2dq SX2eh  1 3.650000e-01    2.110000e+00
 TP1dq SX2eh  1 3.650000e-01    2.110000e+00
 TN6dq SX2eh  1 3.650000e-01    2.110000e+00
 TN5dq SX2eh  1 3.650000e-01    2.340000e+00
 TN4dq SX2eh  1 3.650000e-01    2.340000e+00
 TN3dq SX2eh  1 3.650000e-01    2.340000e+00
 TN2dq SX2eh  1 3.650000e-01    2.340000e+00
 TN1dq SX2eh  1 3.650000e-01    2.340000e+00
 TP6aq SX2eh  1 3.660000e-01    1.600000e+00
 TP5aq SX2eh  1 3.650000e-01    1.750000e+00
 TP4aq SX2eh  1 3.650000e-01    1.750000e+00
 TP3aq SX2eh  1 3.650000e-01    1.750000e+00
 TP2aq SX2eh  1 3.650000e-01    1.750000e+00
 TP1aq SX2eh  1 3.650000e-01    1.750000e+00
 TN6aq SX2eh  1 3.650000e-01    1.750000e+00
 TN5aq SX2eh  1 3.650000e-01    1.910000e+00
 TN4aq SX2eh  1 3.650000e-01    1.910000e+00
 TN3aq SX2eh  1 3.650000e-01    1.910000e+00
 TN2aq SX2eh  1 3.650000e-01    1.910000e+00
 TN1aq SX2eh  1 3.650000e-01    1.910000e+00
 TC6vq SX2eh  1 3.650000e-01    2.830000e+00
 TC5vq SX2eh  1 3.650000e-01    2.570000e+00
 TC4vq SX2eh  1 3.650000e-01    2.570000e+00
 TC3vq SX2eh  1 3.650000e-01    2.570000e+00
 TC2vq SX2eh  1 3.650000e-01    2.570000e+00
 TC1vq SX2eh  1 3.650000e-01    2.570000e+00
 TX4vq SX2eh  1 3.650000e-01    2.830000e+00
 TX3vq SX2eh  1 3.650000e-01    3.100000e+00
 TX2vq SX2eh  1 3.650000e-01    3.100000e+00
 TX2eh SX1vq  1 3.650000e-01    3.100000e+00
 TC6eq SX2eh  1 3.650000e-01    2.110000e+00
 TC5eq SX2eh  1 3.650000e-01    1.910000e+00
 TC4eq SX2eh  1 3.650000e-01    1.910000e+00
 TC3eq SX2eh  1 3.650000e-01    1.910000e+00
 TC2eq SX2eh  1 3.650000e-01    1.910000e+00
 TC1eq SX2eh  1 3.650000e-01    1.910000e+00
 TX4eq SX2eh  1 3.650000e-01    2.110000e+00
 TX3eq SX2eh  1 3.650000e-01    2.340000e+00
 TX2eh SX2eq  1 3.650000e-01    2.340000e+00
 TX2eh SX1eq  1 3.650000e-01    2.340000e+00
 TP6dq SX1eh  1 3.650000e-01    1.750000e+00
 TP5dq SX1eh  1 3.650000e-01    1.750000e+00
 TP4dq SX1eh  1 3.650000e-01    1.910000e+00
 TP3dq SX1eh  1 3.650000e-01    1.910000e+00
 TP2dq SX1eh  1 3.650000e-01    1.910000e+00
 TP1dq SX1eh  1 3.650000e-01    1.910000e+00
 TN6dq SX1eh  1 3.650000e-01    1.910000e+00
 TN5dq SX1eh  1 3.650000e-01    2.110000e+00
 TN4dq SX1eh  1 3.650000e-01    2.110000e+00
 TN3dq SX1eh  1 3.650000e-01    2.340000e+00
 TN2dq SX1eh  1 3.650000e-01    2.340000e+00
 TN1dq SX1eh  1 3.650000e-01    2.340000e+00
 TP6aq SX1eh  1 3.780000e-01    1.450000e+00
 TP5aq SX1eh  1 3.780000e-01    1.450000e+00
 TP4aq SX1eh  1 3.660000e-01    1.600000e+00
 TP3aq SX1eh  1 3.660000e-01    1.600000e+00
 TP2aq SX1eh  1 3.660000e-01    1.600000e+00
 TP1aq SX1eh  1 3.660000e-01    1.600000e+00
 TN6aq SX1eh  1 3.660000e-01    1.600000e+00
 TN5aq SX1eh  1 3.650000e-01    1.750000e+00
 TN4aq SX1eh  1 3.650000e-01    1.750000e+00
 TN3aq SX1eh  1 3.650000e-01    1.910000e+00
 TN2aq SX1eh  1 3.650000e-01    1.910000e+00
 TN1aq SX1eh  1 3.650000e-01    1.910000e+00
 TC6vq SX1eh  1 3.650000e-01    2.830000e+00
 TC5vq SX1eh  1 3.650000e-01    2.830000e+00
 TC4vq SX1eh  1 3.650000e-01    2.830000e+00
 TC3vq SX1eh  1 3.650000e-01    2.830000e+00
 TC2vq SX1eh  1 3.650000e-01    2.570000e+00
 TC1vq SX1eh  1 3.650000e-01    2.570000e+00
 TX4vq SX1eh  1 3.650000e-01    2.830000e+00
 TX3vq SX1eh  1 3.650000e-01    3.100000e+00
 TX2vq SX1eh  1 3.650000e-01    3.100000e+00
 TX1vq SX1eh  1 3.650000e-01    3.370000e+00
 TC6eq SX1eh  1 3.650000e-01    2.110000e+00
 TC5eq SX1eh  1 3.650000e-01    2.110000e+00
 TC4eq SX1eh  1 3.650000e-01    2.110000e+00
 TC3eq SX1eh  1 3.650000e-01    2.110000e+00
 TC2eq SX1eh  1 3.650000e-01    1.910000e+00
 TC1eq SX1eh  1 3.650000e-01    1.910000e+00
 TX4eq SX1eh  1 3.650000e-01    2.110000e+00
 TX3eq SX1eh  1 3.650000e-01    2.340000e+00
 TX2eq SX1eh  1 3.650000e-01    2.340000e+00
 TX1eh SX1eq  1 3.650000e-01    2.570000e+00
  TP6r  SP6d  1 3.650000e-01    3.930000e+00
  TP6r  SN1d  1 3.780000e-01    1.450000e+00
  TP6r  SN2d  1 3.660000e-01    1.600000e+00
  TP6r  SN3d  1 3.650000e-01    1.750000e+00
  TP6r  SN4d  1 3.650000e-01    1.910000e+00
  TP6r  SN5d  1 3.650000e-01    2.110000e+00
  TP6r  SN6d  1 3.650000e-01    2.570000e+00
  TP6r  SP1d  1 3.650000e-01    2.830000e+00
  TP6r  SP2d  1 3.650000e-01    3.100000e+00
  TP6r  SP3d  1 3.650000e-01    3.100000e+00
  TP6r  SP4d  1 3.650000e-01    3.370000e+00
  TP6r  SP5d  1 3.650000e-01    3.640000e+00
  TP6r  SP6a  1 3.650000e-01    3.930000e+00
  TP6r  SN1a  1 3.780000e-01    1.450000e+00
  TP6r  SN2a  1 3.660000e-01    1.600000e+00
  TP6r  SN3a  1 3.650000e-01    1.750000e+00
  TP6r  SN4a  1 3.650000e-01    1.910000e+00
  TP6r  SN5a  1 3.650000e-01    2.110000e+00
  TP6r  SN6a  1 3.650000e-01    2.570000e+00
  TP6r  SP1a  1 3.650000e-01    2.830000e+00
  TP6r  SP2a  1 3.650000e-01    3.100000e+00
  TP6r  SP3a  1 3.650000e-01    3.100000e+00
  TP6r  SP4a  1 3.650000e-01    3.370000e+00
  TP6r  SP5a  1 3.650000e-01    3.640000e+00
  TP6r  SC6v  1 3.660000e-01    1.600000e+00
  TP6r  SC5v  1 3.780000e-01    1.450000e+00
  TP6r  SC4v  1 3.940000e-01    1.290000e+00
  TP6r  SC3v  1 4.040000e-01    1.130000e+00
  TP6r  SC2v  1 4.040000e-01    1.130000e+00
  TP6r  SC1v  1 4.230000e-01    9.810000e-01
  TP6r  SX4v  1 3.650000e-01    1.750000e+00
  TP6r  SX3v  1 3.650000e-01    1.750000e+00
  TP6r  SX2v  1 3.660000e-01    1.600000e+00
  TP6r  SX1v  1 3.780000e-01    1.450000e+00
  TP6r  SC6e  1 3.660000e-01    1.600000e+00
  TP6r  SC5e  1 3.780000e-01    1.450000e+00
  TP6r  SC4e  1 3.940000e-01    1.290000e+00
  TP6r  SC3e  1 4.040000e-01    1.130000e+00
  TP6r  SC2e  1 4.040000e-01    1.130000e+00
  TP6r  SC1e  1 4.230000e-01    9.810000e-01
  TP6r  SX4e  1 3.650000e-01    1.750000e+00
  TP6r  SX3e  1 3.650000e-01    1.750000e+00
  TP6r  SX2e  1 3.660000e-01    1.600000e+00
  TP6r  SX1e  1 3.780000e-01    1.450000e+00
  TP6r  SP6q  1 3.650000e-01    4.510000e+00
  TP6r  SX1q  1 3.660000e-01    1.600000e+00
  TP6r  SX2q  1 3.650000e-01    1.750000e+00
  TP6r  SX3q  1 3.650000e-01    1.910000e+00
  TP6r  SX4q  1 3.650000e-01    1.910000e+00
  TP6r  SC1q  1 4.090000e-01    1.080000e+00
  TP6r  SC2q  1 3.940000e-01    1.290000e+00
  TP6r  SC3q  1 3.940000e-01    1.290000e+00
  TP6r  SC4q  1 3.780000e-01    1.450000e+00
  TP6r  SC5q  1 3.660000e-01    1.600000e+00
  TP6r  SC6q  1 3.650000e-01    1.750000e+00
  TP6r  SN1q  1 3.650000e-01    1.750000e+00
  TP6r  SN2q  1 3.650000e-01    1.910000e+00
  TP6r  SN3q  1 3.650000e-01    2.110000e+00
  TP6r  SN4q  1 3.650000e-01    2.340000e+00
  TP6r  SN5q  1 3.650000e-01    2.570000e+00
  TP6r  SN6q  1 3.650000e-01    3.100000e+00
  TP6r  SP1q  1 3.650000e-01    3.370000e+00
  TP6r  SP2q  1 3.650000e-01    3.640000e+00
  TP6r  SP3q  1 3.650000e-01    3.640000e+00
  TP6r  SP4q  1 3.650000e-01    3.930000e+00
  TP6r  SP5q  1 3.650000e-01    4.220000e+00
  TP6d  SP5r  1 3.650000e-01    3.640000e+00
  TP5r  SP5d  1 3.650000e-01    3.370000e+00
  TP5r  SN1d  1 3.780000e-01    1.450000e+00
  TP5r  SN2d  1 3.660000e-01    1.600000e+00
  TP5r  SN3d  1 3.650000e-01    1.750000e+00
  TP5r  SN4d  1 3.650000e-01    2.110000e+00
  TP5r  SN5d  1 3.650000e-01    2.110000e+00
  TP5r  SN6d  1 3.650000e-01    2.340000e+00
  TP5r  SP1d  1 3.650000e-01    2.570000e+00
  TP5r  SP2d  1 3.650000e-01    2.830000e+00
  TP5r  SP3d  1 3.650000e-01    2.830000e+00
  TP5r  SP4d  1 3.650000e-01    3.100000e+00
  TP6a  SP5r  1 3.650000e-01    3.640000e+00
  TP5r  SP5a  1 3.650000e-01    3.370000e+00
  TP5r  SN1a  1 3.780000e-01    1.450000e+00
  TP5r  SN2a  1 3.660000e-01    1.600000e+00
  TP5r  SN3a  1 3.650000e-01    1.750000e+00
  TP5r  SN4a  1 3.650000e-01    2.110000e+00
  TP5r  SN5a  1 3.650000e-01    2.110000e+00
  TP5r  SN6a  1 3.650000e-01    2.340000e+00
  TP5r  SP1a  1 3.650000e-01    2.570000e+00
  TP5r  SP2a  1 3.650000e-01    2.830000e+00
  TP5r  SP3a  1 3.650000e-01    2.830000e+00
  TP5r  SP4a  1 3.650000e-01    3.100000e+00
  TP5r  SC6v  1 3.660000e-01    1.600000e+00
  TP5r  SC5v  1 3.660000e-01    1.600000e+00
  TP5r  SC4v  1 3.780000e-01    1.450000e+00
  TP5r  SC3v  1 3.940000e-01    1.290000e+00
  TP5r  SC2v  1 3.940000e-01    1.290000e+00
  TP5r  SC1v  1 4.040000e-01    1.130000e+00
  TP5r  SX4v  1 3.650000e-01    1.910000e+00
  TP5r  SX3v  1 3.650000e-01    1.750000e+00
  TP5r  SX2v  1 3.650000e-01    1.750000e+00
  TP5r  SX1v  1 3.780000e-01    1.450000e+00
  TP5r  SC6e  1 3.660000e-01    1.600000e+00
  TP5r  SC5e  1 3.660000e-01    1.600000e+00
  TP5r  SC4e  1 3.780000e-01    1.450000e+00
  TP5r  SC3e  1 3.940000e-01    1.290000e+00
  TP5r  SC2e  1 3.940000e-01    1.290000e+00
  TP5r  SC1e  1 4.040000e-01    1.130000e+00
  TP5r  SX4e  1 3.650000e-01    1.910000e+00
  TP5r  SX3e  1 3.650000e-01    1.750000e+00
  TP5r  SX2e  1 3.650000e-01    1.750000e+00
  TP5r  SX1e  1 3.780000e-01    1.450000e+00
  TP6q  SP5r  1 3.650000e-01    4.220000e+00
  TP5r  SP5q  1 3.650000e-01    3.930000e+00
  TP5r  SX1q  1 3.660000e-01    1.600000e+00
  TP5r  SX2q  1 3.650000e-01    1.910000e+00
  TP5r  SX3q  1 3.650000e-01    1.910000e+00
  TP5r  SX4q  1 3.650000e-01    2.110000e+00
  TP5r  SC1q  1 3.940000e-01    1.290000e+00
  TP5r  SC2q  1 3.780000e-01    1.450000e+00
  TP5r  SC3q  1 3.780000e-01    1.450000e+00
  TP5r  SC4q  1 3.660000e-01    1.600000e+00
  TP5r  SC5q  1 3.650000e-01    1.750000e+00
  TP5r  SC6q  1 3.650000e-01    1.750000e+00
  TP5r  SN1q  1 3.650000e-01    1.750000e+00
  TP5r  SN2q  1 3.650000e-01    1.910000e+00
  TP5r  SN3q  1 3.650000e-01    2.110000e+00
  TP5r  SN4q  1 3.650000e-01    2.570000e+00
  TP5r  SN5q  1 3.650000e-01    2.570000e+00
  TP5r  SN6q  1 3.650000e-01    2.830000e+00
  TP5r  SP1q  1 3.650000e-01    3.100000e+00
  TP5r  SP2q  1 3.650000e-01    3.370000e+00
  TP5r  SP3q  1 3.650000e-01    3.370000e+00
  TP5r  SP4q  1 3.650000e-01    3.640000e+00
  TP6d  SP4r  1 3.650000e-01    3.370000e+00
  TP5d  SP4r  1 3.650000e-01    3.100000e+00
  TP4r  SP4d  1 3.650000e-01    3.100000e+00
  TP4r  SN1d  1 3.660000e-01    1.600000e+00
  TP4r  SN2d  1 3.650000e-01    1.750000e+00
  TP4r  SN3d  1 3.650000e-01    1.910000e+00
  TP4r  SN4d  1 3.650000e-01    2.110000e+00
  TP4r  SN5d  1 3.650000e-01    2.110000e+00
  TP4r  SN6d  1 3.650000e-01    2.340000e+00
  TP4r  SP1d  1 3.650000e-01    2.570000e+00
  TP4r  SP2d  1 3.650000e-01    2.830000e+00
  TP4r  SP3d  1 3.650000e-01    2.830000e+00
  TP6a  SP4r  1 3.650000e-01    3.370000e+00
  TP5a  SP4r  1 3.650000e-01    3.100000e+00
  TP4r  SP4a  1 3.650000e-01    3.100000e+00
  TP4r  SN1a  1 3.660000e-01    1.600000e+00
  TP4r  SN2a  1 3.650000e-01    1.750000e+00
  TP4r  SN3a  1 3.650000e-01    1.910000e+00
  TP4r  SN4a  1 3.650000e-01    2.110000e+00
  TP4r  SN5a  1 3.650000e-01    2.110000e+00
  TP4r  SN6a  1 3.650000e-01    2.340000e+00
  TP4r  SP1a  1 3.650000e-01    2.570000e+00
  TP4r  SP2a  1 3.650000e-01    2.830000e+00
  TP4r  SP3a  1 3.650000e-01    2.830000e+00
  TP4r  SC6v  1 3.650000e-01    1.750000e+00
  TP4r  SC5v  1 3.660000e-01    1.600000e+00
  TP4r  SC4v  1 3.780000e-01    1.450000e+00
  TP4r  SC3v  1 3.940000e-01    1.290000e+00
  TP4r  SC2v  1 3.940000e-01    1.290000e+00
  TP4r  SC1v  1 4.040000e-01    1.130000e+00
  TP4r  SX4v  1 3.650000e-01    1.910000e+00
  TP4r  SX3v  1 3.650000e-01    1.750000e+00
  TP4r  SX2v  1 3.650000e-01    1.750000e+00
  TP4r  SX1v  1 3.660000e-01    1.600000e+00
  TP4r  SC6e  1 3.650000e-01    1.750000e+00
  TP4r  SC5e  1 3.660000e-01    1.600000e+00
  TP4r  SC4e  1 3.780000e-01    1.450000e+00
  TP4r  SC3e  1 3.940000e-01    1.290000e+00
  TP4r  SC2e  1 3.940000e-01    1.290000e+00
  TP4r  SC1e  1 4.040000e-01    1.130000e+00
  TP4r  SX4e  1 3.650000e-01    1.910000e+00
  TP4r  SX3e  1 3.650000e-01    1.750000e+00
  TP4r  SX2e  1 3.650000e-01    1.750000e+00
  TP4r  SX1e  1 3.660000e-01    1.600000e+00
  TP6q  SP4r  1 3.650000e-01    3.930000e+00
  TP5q  SP4r  1 3.650000e-01    3.640000e+00
  TP4r  SP4q  1 3.650000e-01    3.640000e+00
  TP4r  SX1q  1 3.650000e-01    1.750000e+00
  TP4r  SX2q  1 3.650000e-01    1.910000e+00
  TP4r  SX3q  1 3.650000e-01    1.910000e+00
  TP4r  SX4q  1 3.650000e-01    2.110000e+00
  TP4r  SC1q  1 3.940000e-01    1.290000e+00
  TP4r  SC2q  1 3.780000e-01    1.450000e+00
  TP4r  SC3q  1 3.780000e-01    1.450000e+00
  TP4r  SC4q  1 3.660000e-01    1.600000e+00
  TP4r  SC5q  1 3.650000e-01    1.750000e+00
  TP4r  SC6q  1 3.650000e-01    1.910000e+00
  TP4r  SN1q  1 3.650000e-01    1.910000e+00
  TP4r  SN2q  1 3.650000e-01    2.110000e+00
  TP4r  SN3q  1 3.650000e-01    2.340000e+00
  TP4r  SN4q  1 3.650000e-01    2.570000e+00
  TP4r  SN5q  1 3.650000e-01    2.570000e+00
  TP4r  SN6q  1 3.650000e-01    2.830000e+00
  TP4r  SP1q  1 3.650000e-01    3.100000e+00
  TP4r  SP2q  1 3.650000e-01    3.370000e+00
  TP4r  SP3q  1 3.650000e-01    3.370000e+00
  TP6d  SP3r  1 3.650000e-01    3.100000e+00
  TP5d  SP3r  1 3.650000e-01    2.830000e+00
  TP4d  SP3r  1 3.650000e-01    2.830000e+00
  TP3r  SP3d  1 3.650000e-01    2.830000e+00
  TP3r  SN1d  1 3.650000e-01    1.750000e+00
  TP3r  SN2d  1 3.650000e-01    1.910000e+00
  TP3r  SN3d  1 3.650000e-01    1.910000e+00
  TP3r  SN4d  1 3.650000e-01    2.110000e+00
  TP3r  SN5d  1 3.650000e-01    2.110000e+00
  TP3r  SN6d  1 3.650000e-01    2.340000e+00
  TP3r  SP1d  1 3.650000e-01    2.570000e+00
  TP3r  SP2d  1 3.650000e-01    2.830000e+00
  TP6a  SP3r  1 3.650000e-01    3.100000e+00
  TP5a  SP3r  1 3.650000e-01    2.830000e+00
  TP4a  SP3r  1 3.650000e-01    2.830000e+00
  TP3r  SP3a  1 3.650000e-01    2.830000e+00
  TP3r  SN1a  1 3.650000e-01    1.750000e+00
  TP3r  SN2a  1 3.650000e-01    1.910000e+00
  TP3r  SN3a  1 3.650000e-01    1.910000e+00
  TP3r  SN4a  1 3.650000e-01    2.110000e+00
  TP3r  SN5a  1 3.650000e-01    2.110000e+00
  TP3r  SN6a  1 3.650000e-01    2.340000e+00
  TP3r  SP1a  1 3.650000e-01    2.570000e+00
  TP3r  SP2a  1 3.650000e-01    2.830000e+00
  TP3r  SC6v  1 3.650000e-01    1.910000e+00
  TP3r  SC5v  1 3.650000e-01    1.750000e+00
  TP3r  SC4v  1 3.660000e-01    1.600000e+00
  TP3r  SC3v  1 3.940000e-01    1.290000e+00
  TP3r  SC2v  1 3.940000e-01    1.290000e+00
  TP3r  SC1v  1 4.040000e-01    1.130000e+00
  TP3r  SX4v  1 3.650000e-01    1.910000e+00
  TP3r  SX3v  1 3.650000e-01    1.910000e+00
  TP3r  SX2v  1 3.650000e-01    1.750000e+00
  TP3r  SX1v  1 3.660000e-01    1.600000e+00
  TP3r  SC6e  1 3.650000e-01    1.910000e+00
  TP3r  SC5e  1 3.650000e-01    1.750000e+00
  TP3r  SC4e  1 3.660000e-01    1.600000e+00
  TP3r  SC3e  1 3.940000e-01    1.290000e+00
  TP3r  SC2e  1 3.940000e-01    1.290000e+00
  TP3r  SC1e  1 4.040000e-01    1.130000e+00
  TP3r  SX4e  1 3.650000e-01    1.910000e+00
  TP3r  SX3e  1 3.650000e-01    1.910000e+00
  TP3r  SX2e  1 3.650000e-01    1.750000e+00
  TP3r  SX1e  1 3.660000e-01    1.600000e+00
  TP6q  SP3r  1 3.650000e-01    3.640000e+00
  TP5q  SP3r  1 3.650000e-01    3.370000e+00
  TP4q  SP3r  1 3.650000e-01    3.370000e+00
  TP3r  SP3q  1 3.650000e-01    3.370000e+00
  TP3r  SX1q  1 3.650000e-01    1.750000e+00
  TP3r  SX2q  1 3.650000e-01    1.910000e+00
  TP3r  SX3q  1 3.650000e-01    2.110000e+00
  TP3r  SX4q  1 3.650000e-01    2.110000e+00
  TP3r  SC1q  1 3.940000e-01    1.290000e+00
  TP3r  SC2q  1 3.780000e-01    1.450000e+00
  TP3r  SC3q  1 3.780000e-01    1.450000e+00
  TP3r  SC4q  1 3.650000e-01    1.750000e+00
  TP3r  SC5q  1 3.650000e-01    1.910000e+00
  TP3r  SC6q  1 3.650000e-01    2.110000e+00
  TP3r  SN1q  1 3.650000e-01    2.110000e+00
  TP3r  SN2q  1 3.650000e-01    2.340000e+00
  TP3r  SN3q  1 3.650000e-01    2.340000e+00
  TP3r  SN4q  1 3.650000e-01    2.570000e+00
  TP3r  SN5q  1 3.650000e-01    2.570000e+00
  TP3r  SN6q  1 3.650000e-01    2.830000e+00
  TP3r  SP1q  1 3.650000e-01    3.100000e+00
  TP3r  SP2q  1 3.650000e-01    3.370000e+00
  TP6d  SP2r  1 3.650000e-01    3.100000e+00
  TP5d  SP2r  1 3.650000e-01    2.830000e+00
  TP4d  SP2r  1 3.650000e-01    2.830000e+00
  TP3d  SP2r  1 3.650000e-01    2.830000e+00
  TP2r  SP2d  1 3.650000e-01    2.830000e+00
  TP2r  SN1d  1 3.650000e-01    1.910000e+00
  TP2r  SN2d  1 3.650000e-01    1.910000e+00
  TP2r  SN3d  1 3.650000e-01    1.910000e+00
  TP2r  SN4d  1 3.650000e-01    2.110000e+00
  TP2r  SN5d  1 3.650000e-01    2.340000e+00
  TP2r  SN6d  1 3.650000e-01    2.570000e+00
  TP2r  SP1d  1 3.650000e-01    2.570000e+00
  TP6a  SP2r  1 3.650000e-01    3.100000e+00
  TP5a  SP2r  1 3.650000e-01    2.830000e+00
  TP4a  SP2r  1 3.650000e-01    2.830000e+00
  TP3a  SP2r  1 3.650000e-01    2.830000e+00
  TP2r  SP2a  1 3.650000e-01    2.830000e+00
  TP2r  SN1a  1 3.650000e-01    1.910000e+00
  TP2r  SN2a  1 3.650000e-01    1.910000e+00
  TP2r  SN3a  1 3.650000e-01    1.910000e+00
  TP2r  SN4a  1 3.650000e-01    2.110000e+00
  TP2r  SN5a  1 3.650000e-01    2.340000e+00
  TP2r  SN6a  1 3.650000e-01    2.570000e+00
  TP2r  SP1a  1 3.650000e-01    2.570000e+00
  TP2r  SC6v  1 3.650000e-01    1.910000e+00
  TP2r  SC5v  1 3.650000e-01    1.750000e+00
  TP2r  SC4v  1 3.660000e-01    1.600000e+00
  TP2r  SC3v  1 3.780000e-01    1.450000e+00
  TP2r  SC2v  1 3.780000e-01    1.450000e+00
  TP2r  SC1v  1 3.940000e-01    1.290000e+00
  TP2r  SX4v  1 3.650000e-01    1.910000e+00
  TP2r  SX3v  1 3.650000e-01    1.910000e+00
  TP2r  SX2v  1 3.650000e-01    1.750000e+00
  TP2r  SX1v  1 3.660000e-01    1.600000e+00
  TP2r  SC6e  1 3.650000e-01    1.910000e+00
  TP2r  SC5e  1 3.650000e-01    1.750000e+00
  TP2r  SC4e  1 3.660000e-01    1.600000e+00
  TP2r  SC3e  1 3.780000e-01    1.450000e+00
  TP2r  SC2e  1 3.780000e-01    1.450000e+00
  TP2r  SC1e  1 3.940000e-01    1.290000e+00
  TP2r  SX4e  1 3.650000e-01    1.910000e+00
  TP2r  SX3e  1 3.650000e-01    1.910000e+00
  TP2r  SX2e  1 3.650000e-01    1.750000e+00
  TP2r  SX1e  1 3.660000e-01    1.600000e+00
  TP6q  SP2r  1 3.650000e-01    3.640000e+00
  TP5q  SP2r  1 3.650000e-01    3.370000e+00
  TP4q  SP2r  1 3.650000e-01    3.370000e+00
  TP3q  SP2r  1 3.650000e-01    3.370000e+00
  TP2r  SP2q  1 3.650000e-01    3.370000e+00
  TP2r  SX1q  1 3.650000e-01    1.750000e+00
  TP2r  SX2q  1 3.650000e-01    1.910000e+00
  TP2r  SX3q  1 3.650000e-01    2.110000e+00
  TP2r  SX4q  1 3.650000e-01    2.110000e+00
  TP2r  SC1q  1 3.780000e-01    1.450000e+00
  TP2r  SC2q  1 3.660000e-01    1.600000e+00
  TP2r  SC3q  1 3.660000e-01    1.600000e+00
  TP2r  SC4q  1 3.650000e-01    1.750000e+00
  TP2r  SC5q  1 3.650000e-01    1.910000e+00
  TP2r  SC6q  1 3.650000e-01    2.110000e+00
  TP2r  SN1q  1 3.650000e-01    2.340000e+00
  TP2r  SN2q  1 3.650000e-01    2.340000e+00
  TP2r  SN3q  1 3.650000e-01    2.340000e+00
  TP2r  SN4q  1 3.650000e-01    2.570000e+00
  TP2r  SN5q  1 3.650000e-01    2.830000e+00
  TP2r  SN6q  1 3.650000e-01    3.100000e+00
  TP2r  SP1q  1 3.650000e-01    3.100000e+00
  TP6d  SP1r  1 3.650000e-01    2.830000e+00
  TP5d  SP1r  1 3.650000e-01    2.570000e+00
  TP4d  SP1r  1 3.650000e-01    2.570000e+00
  TP3d  SP1r  1 3.650000e-01    2.570000e+00
  TP2d  SP1r  1 3.650000e-01    2.570000e+00
  TP1r  SP1d  1 3.650000e-01    2.570000e+00
  TP1r  SN1d  1 3.650000e-01    1.910000e+00
  TP1r  SN2d  1 3.650000e-01    1.910000e+00
  TP1r  SN3d  1 3.650000e-01    1.910000e+00
  TP1r  SN4d  1 3.650000e-01    2.340000e+00
  TP1r  SN5d  1 3.650000e-01    2.340000e+00
  TP1r  SN6d  1 3.650000e-01    2.570000e+00
  TP6a  SP1r  1 3.650000e-01    2.830000e+00
  TP5a  SP1r  1 3.650000e-01    2.570000e+00
  TP4a  SP1r  1 3.650000e-01    2.570000e+00
  TP3a  SP1r  1 3.650000e-01    2.570000e+00
  TP2a  SP1r  1 3.650000e-01    2.570000e+00
  TP1r  SP1a  1 3.650000e-01    2.570000e+00
  TP1r  SN1a  1 3.650000e-01    1.910000e+00
  TP1r  SN2a  1 3.650000e-01    1.910000e+00
  TP1r  SN3a  1 3.650000e-01    1.910000e+00
  TP1r  SN4a  1 3.650000e-01    2.340000e+00
  TP1r  SN5a  1 3.650000e-01    2.340000e+00
  TP1r  SN6a  1 3.650000e-01    2.570000e+00
  TP1r  SC6v  1 3.650000e-01    1.910000e+00
  TP1r  SC5v  1 3.650000e-01    1.750000e+00
  TP1r  SC4v  1 3.660000e-01    1.600000e+00
  TP1r  SC3v  1 3.780000e-01    1.450000e+00
  TP1r  SC2v  1 3.780000e-01    1.450000e+00
  TP1r  SC1v  1 3.940000e-01    1.290000e+00
  TP1r  SX4v  1 3.650000e-01    1.910000e+00
  TP1r  SX3v  1 3.650000e-01    1.910000e+00
  TP1r  SX2v  1 3.650000e-01    1.750000e+00
  TP1r  SX1v  1 3.660000e-01    1.600000e+00
  TP1r  SC6e  1 3.650000e-01    1.910000e+00
  TP1r  SC5e  1 3.650000e-01    1.750000e+00
  TP1r  SC4e  1 3.660000e-01    1.600000e+00
  TP1r  SC3e  1 3.780000e-01    1.450000e+00
  TP1r  SC2e  1 3.780000e-01    1.450000e+00
  TP1r  SC1e  1 3.940000e-01    1.290000e+00
  TP1r  SX4e  1 3.650000e-01    1.910000e+00
  TP1r  SX3e  1 3.650000e-01    1.910000e+00
  TP1r  SX2e  1 3.650000e-01    1.750000e+00
  TP1r  SX1e  1 3.660000e-01    1.600000e+00
  TP6q  SP1r  1 3.650000e-01    3.370000e+00
  TP5q  SP1r  1 3.650000e-01    3.100000e+00
  TP4q  SP1r  1 3.650000e-01    3.100000e+00
  TP3q  SP1r  1 3.650000e-01    3.100000e+00
  TP2q  SP1r  1 3.650000e-01    3.100000e+00
  TP1r  SP1q  1 3.650000e-01    3.100000e+00
  TP1r  SX1q  1 3.650000e-01    1.750000e+00
  TP1r  SX2q  1 3.650000e-01    1.910000e+00
  TP1r  SX3q  1 3.650000e-01    2.110000e+00
  TP1r  SX4q  1 3.650000e-01    2.110000e+00
  TP1r  SC1q  1 3.780000e-01    1.450000e+00
  TP1r  SC2q  1 3.660000e-01    1.600000e+00
  TP1r  SC3q  1 3.660000e-01    1.600000e+00
  TP1r  SC4q  1 3.650000e-01    1.750000e+00
  TP1r  SC5q  1 3.650000e-01    1.910000e+00
  TP1r  SC6q  1 3.650000e-01    2.110000e+00
  TP1r  SN1q  1 3.650000e-01    2.340000e+00
  TP1r  SN2q  1 3.650000e-01    2.340000e+00
  TP1r  SN3q  1 3.650000e-01    2.340000e+00
  TP1r  SN4q  1 3.650000e-01    2.830000e+00
  TP1r  SN5q  1 3.650000e-01    2.830000e+00
  TP1r  SN6q  1 3.650000e-01    3.100000e+00
  TP6d  SN6r  1 3.650000e-01    2.570000e+00
  TP5d  SN6r  1 3.650000e-01    2.340000e+00
  TP4d  SN6r  1 3.650000e-01    2.340000e+00
  TP3d  SN6r  1 3.650000e-01    2.340000e+00
  TP2d  SN6r  1 3.650000e-01    2.570000e+00
  TP1d  SN6r  1 3.650000e-01    2.570000e+00
  TN6r  SN6d  1 3.650000e-01    2.570000e+00
  TN6r  SN1d  1 3.650000e-01    1.910000e+00
  TN6r  SN2d  1 3.650000e-01    1.910000e+00
  TN6r  SN3d  1 3.650000e-01    2.110000e+00
  TN6r  SN4d  1 3.650000e-01    2.570000e+00
  TN6r  SN5d  1 3.650000e-01    2.570000e+00
  TP6a  SN6r  1 3.650000e-01    2.570000e+00
  TP5a  SN6r  1 3.650000e-01    2.340000e+00
  TP4a  SN6r  1 3.650000e-01    2.340000e+00
  TP3a  SN6r  1 3.650000e-01    2.340000e+00
  TP2a  SN6r  1 3.650000e-01    2.570000e+00
  TP1a  SN6r  1 3.650000e-01    2.570000e+00
  TN6r  SN6a  1 3.650000e-01    2.570000e+00
  TN6r  SN1a  1 3.650000e-01    1.910000e+00
  TN6r  SN2a  1 3.650000e-01    1.910000e+00
  TN6r  SN3a  1 3.650000e-01    2.110000e+00
  TN6r  SN4a  1 3.650000e-01    2.570000e+00
  TN6r  SN5a  1 3.650000e-01    2.570000e+00
  TN6r  SC6v  1 3.650000e-01    2.110000e+00
  TN6r  SC5v  1 3.650000e-01    1.910000e+00
  TN6r  SC4v  1 3.650000e-01    1.750000e+00
  TN6r  SC3v  1 3.660000e-01    1.600000e+00
  TN6r  SC2v  1 3.660000e-01    1.600000e+00
  TN6r  SC1v  1 3.780000e-01    1.450000e+00
  TN6r  SX4v  1 3.650000e-01    2.110000e+00
  TN6r  SX3v  1 3.650000e-01    1.910000e+00
  TN6r  SX2v  1 3.650000e-01    1.750000e+00
  TN6r  SX1v  1 3.660000e-01    1.600000e+00
  TN6r  SC6e  1 3.650000e-01    2.110000e+00
  TN6r  SC5e  1 3.650000e-01    1.910000e+00
  TN6r  SC4e  1 3.650000e-01    1.750000e+00
  TN6r  SC3e  1 3.660000e-01    1.600000e+00
  TN6r  SC2e  1 3.660000e-01    1.600000e+00
  TN6r  SC1e  1 3.780000e-01    1.450000e+00
  TN6r  SX4e  1 3.650000e-01    2.110000e+00
  TN6r  SX3e  1 3.650000e-01    1.910000e+00
  TN6r  SX2e  1 3.650000e-01    1.750000e+00
  TN6r  SX1e  1 3.660000e-01    1.600000e+00
  TP6q  SN6r  1 3.650000e-01    3.100000e+00
  TP5q  SN6r  1 3.650000e-01    2.830000e+00
  TP4q  SN6r  1 3.650000e-01    2.830000e+00
  TP3q  SN6r  1 3.650000e-01    2.830000e+00
  TP2q  SN6r  1 3.650000e-01    3.100000e+00
  TP1q  SN6r  1 3.650000e-01    3.100000e+00
  TN6r  SN6q  1 3.650000e-01    3.100000e+00
  TN6r  SX1q  1 3.650000e-01    1.750000e+00
  TN6r  SX2q  1 3.650000e-01    1.910000e+00
  TN6r  SX3q  1 3.650000e-01    2.110000e+00
  TN6r  SX4q  1 3.650000e-01    2.340000e+00
  TN6r  SC1q  1 3.660000e-01    1.600000e+00
  TN6r  SC2q  1 3.650000e-01    1.750000e+00
  TN6r  SC3q  1 3.650000e-01    1.750000e+00
  TN6r  SC4q  1 3.650000e-01    1.910000e+00
  TN6r  SC5q  1 3.650000e-01    2.110000e+00
  TN6r  SC6q  1 3.650000e-01    2.340000e+00
  TN6r  SN1q  1 3.650000e-01    2.340000e+00
  TN6r  SN2q  1 3.650000e-01    2.340000e+00
  TN6r  SN3q  1 3.650000e-01    2.570000e+00
  TN6r  SN4q  1 3.650000e-01    3.100000e+00
  TN6r  SN5q  1 3.650000e-01    3.100000e+00
  TP6d  SN5r  1 3.650000e-01    2.110000e+00
  TP5d  SN5r  1 3.650000e-01    2.110000e+00
  TP4d  SN5r  1 3.650000e-01    2.110000e+00
  TP3d  SN5r  1 3.650000e-01    2.110000e+00
  TP2d  SN5r  1 3.650000e-01    2.340000e+00
  TP1d  SN5r  1 3.650000e-01    2.340000e+00
  TN6d  SN5r  1 3.650000e-01    2.570000e+00
  TN5r  SN5d  1 3.650000e-01    2.340000e+00
  TN5r  SN1d  1 3.650000e-01    1.910000e+00
  TN5r  SN2d  1 3.650000e-01    2.110000e+00
  TN5r  SN3d  1 3.650000e-01    2.110000e+00
  TN5r  SN4d  1 3.650000e-01    2.340000e+00
  TP6a  SN5r  1 3.650000e-01    2.110000e+00
  TP5a  SN5r  1 3.650000e-01    2.110000e+00
  TP4a  SN5r  1 3.650000e-01    2.110000e+00
  TP3a  SN5r  1 3.650000e-01    2.110000e+00
  TP2a  SN5r  1 3.650000e-01    2.340000e+00
  TP1a  SN5r  1 3.650000e-01    2.340000e+00
  TN6a  SN5r  1 3.650000e-01    2.570000e+00
  TN5r  SN5a  1 3.650000e-01    2.340000e+00
  TN5r  SN1a  1 3.650000e-01    1.910000e+00
  TN5r  SN2a  1 3.650000e-01    2.110000e+00
  TN5r  SN3a  1 3.650000e-01    2.110000e+00
  TN5r  SN4a  1 3.650000e-01    2.340000e+00
  TN5r  SC6v  1 3.650000e-01    2.110000e+00
  TN5r  SC5v  1 3.650000e-01    1.910000e+00
  TN5r  SC4v  1 3.650000e-01    1.750000e+00
  TN5r  SC3v  1 3.650000e-01    1.750000e+00
  TN5r  SC2v  1 3.660000e-01    1.600000e+00
  TN5r  SC1v  1 3.780000e-01    1.450000e+00
  TN5r  SX4v  1 3.650000e-01    2.340000e+00
  TN5r  SX3v  1 3.650000e-01    2.110000e+00
  TN5r  SX2v  1 3.650000e-01    1.910000e+00
  TN5r  SX1v  1 3.650000e-01    1.750000e+00
  TN5r  SC6e  1 3.650000e-01    2.110000e+00
  TN5r  SC5e  1 3.650000e-01    1.910000e+00
  TN5r  SC4e  1 3.650000e-01    1.750000e+00
  TN5r  SC3e  1 3.650000e-01    1.750000e+00
  TN5r  SC2e  1 3.660000e-01    1.600000e+00
  TN5r  SC1e  1 3.780000e-01    1.450000e+00
  TN5r  SX4e  1 3.650000e-01    2.340000e+00
  TN5r  SX3e  1 3.650000e-01    2.110000e+00
  TN5r  SX2e  1 3.650000e-01    1.910000e+00
  TN5r  SX1e  1 3.650000e-01    1.750000e+00
  TP6q  SN5r  1 3.650000e-01    2.570000e+00
  TP5q  SN5r  1 3.650000e-01    2.570000e+00
  TP4q  SN5r  1 3.650000e-01    2.570000e+00
  TP3q  SN5r  1 3.650000e-01    2.570000e+00
  TP2q  SN5r  1 3.650000e-01    2.830000e+00
  TP1q  SN5r  1 3.650000e-01    2.830000e+00
  TN6q  SN5r  1 3.650000e-01    3.100000e+00
  TN5r  SN5q  1 3.650000e-01    2.830000e+00
  TN5r  SX1q  1 3.650000e-01    1.910000e+00
  TN5r  SX2q  1 3.650000e-01    2.110000e+00
  TN5r  SX3q  1 3.650000e-01    2.340000e+00
  TN5r  SX4q  1 3.650000e-01    2.570000e+00
  TN5r  SC1q  1 3.660000e-01    1.600000e+00
  TN5r  SC2q  1 3.650000e-01    1.750000e+00
  TN5r  SC3q  1 3.650000e-01    1.910000e+00
  TN5r  SC4q  1 3.650000e-01    1.910000e+00
  TN5r  SC5q  1 3.650000e-01    2.110000e+00
  TN5r  SC6q  1 3.650000e-01    2.340000e+00
  TN5r  SN1q  1 3.650000e-01    2.340000e+00
  TN5r  SN2q  1 3.650000e-01    2.570000e+00
  TN5r  SN3q  1 3.650000e-01    2.570000e+00
  TN5r  SN4q  1 3.650000e-01    2.830000e+00
  TP6d  SN4r  1 3.650000e-01    1.910000e+00
  TP5d  SN4r  1 3.650000e-01    2.110000e+00
  TP4d  SN4r  1 3.650000e-01    2.110000e+00
  TP3d  SN4r  1 3.650000e-01    2.110000e+00
  TP2d  SN4r  1 3.650000e-01    2.110000e+00
  TP1d  SN4r  1 3.650000e-01    2.340000e+00
  TN6d  SN4r  1 3.650000e-01    2.570000e+00
  TN5d  SN4r  1 3.650000e-01    2.340000e+00
  TN4r  SN4d  1 3.650000e-01    2.340000e+00
  TN4r  SN1d  1 3.650000e-01    1.910000e+00
  TN4r  SN2d  1 3.650000e-01    2.110000e+00
  TN4r  SN3d  1 3.650000e-01    2.110000e+00
  TP6a  SN4r  1 3.650000e-01    1.910000e+00
  TP5a  SN4r  1 3.650000e-01    2.110000e+00
  TP4a  SN4r  1 3.650000e-01    2.110000e+00
  TP3a  SN4r  1 3.650000e-01    2.110000e+00
  TP2a  SN4r  1 3.650000e-01    2.110000e+00
  TP1a  SN4r  1 3.650000e-01    2.340000e+00
  TN6a  SN4r  1 3.650000e-01    2.570000e+00
  TN5a  SN4r  1 3.650000e-01    2.340000e+00
  TN4r  SN4a  1 3.650000e-01    2.340000e+00
  TN4r  SN1a  1 3.650000e-01    1.910000e+00
  TN4r  SN2a  1 3.650000e-01    2.110000e+00
  TN4r  SN3a  1 3.650000e-01    2.110000e+00
  TN4r  SC6v  1 3.650000e-01    2.110000e+00
  TN4r  SC5v  1 3.650000e-01    1.910000e+00
  TN4r  SC4v  1 3.650000e-01    1.910000e+00
  TN4r  SC3v  1 3.650000e-01    1.750000e+00
  TN4r  SC2v  1 3.660000e-01    1.600000e+00
  TN4r  SC1v  1 3.780000e-01    1.450000e+00
  TN4r  SX4v  1 3.650000e-01    2.570000e+00
  TN4r  SX3v  1 3.650000e-01    2.340000e+00
  TN4r  SX2v  1 3.650000e-01    1.910000e+00
  TN4r  SX1v  1 3.650000e-01    1.750000e+00
  TN4r  SC6e  1 3.650000e-01    2.110000e+00
  TN4r  SC5e  1 3.650000e-01    1.910000e+00
  TN4r  SC4e  1 3.650000e-01    1.910000e+00
  TN4r  SC3e  1 3.650000e-01    1.750000e+00
  TN4r  SC2e  1 3.660000e-01    1.600000e+00
  TN4r  SC1e  1 3.780000e-01    1.450000e+00
  TN4r  SX4e  1 3.650000e-01    2.570000e+00
  TN4r  SX3e  1 3.650000e-01    2.340000e+00
  TN4r  SX2e  1 3.650000e-01    1.910000e+00
  TN4r  SX1e  1 3.650000e-01    1.750000e+00
  TP6q  SN4r  1 3.650000e-01    2.340000e+00
  TP5q  SN4r  1 3.650000e-01    2.570000e+00
  TP4q  SN4r  1 3.650000e-01    2.570000e+00
  TP3q  SN4r  1 3.650000e-01    2.570000e+00
  TP2q  SN4r  1 3.650000e-01    2.570000e+00
  TP1q  SN4r  1 3.650000e-01    2.830000e+00
  TN6q  SN4r  1 3.650000e-01    3.100000e+00
  TN5q  SN4r  1 3.650000e-01    2.830000e+00
  TN4r  SN4q  1 3.650000e-01    2.830000e+00
  TN4r  SX1q  1 3.650000e-01    1.910000e+00
  TN4r  SX2q  1 3.650000e-01    2.110000e+00
  TN4r  SX3q  1 3.650000e-01    2.570000e+00
  TN4r  SX4q  1 3.650000e-01    2.830000e+00
  TN4r  SC1q  1 3.660000e-01    1.600000e+00
  TN4r  SC2q  1 3.650000e-01    1.750000e+00
  TN4r  SC3q  1 3.650000e-01    1.910000e+00
  TN4r  SC4q  1 3.650000e-01    2.110000e+00
  TN4r  SC5q  1 3.650000e-01    2.110000e+00
  TN4r  SC6q  1 3.650000e-01    2.340000e+00
  TN4r  SN1q  1 3.650000e-01    2.340000e+00
  TN4r  SN2q  1 3.650000e-01    2.570000e+00
  TN4r  SN3q  1 3.650000e-01    2.570000e+00
  TP6d  SN3r  1 3.650000e-01    1.750000e+00
  TP5d  SN3r  1 3.650000e-01    1.750000e+00
  TP4d  SN3r  1 3.650000e-01    1.910000e+00
  TP3d  SN3r  1 3.650000e-01    1.910000e+00
  TP2d  SN3r  1 3.650000e-01    1.910000e+00
  TP1d  SN3r  1 3.650000e-01    1.910000e+00
  TN6d  SN3r  1 3.650000e-01    2.110000e+00
  TN5d  SN3r  1 3.650000e-01    2.110000e+00
  TN4d  SN3r  1 3.650000e-01    2.110000e+00
  TN3r  SN3d  1 3.650000e-01    2.110000e+00
  TN3r  SN1d  1 3.650000e-01    1.910000e+00
  TN3r  SN2d  1 3.650000e-01    2.110000e+00
  TP6a  SN3r  1 3.650000e-01    1.750000e+00
  TP5a  SN3r  1 3.650000e-01    1.750000e+00
  TP4a  SN3r  1 3.650000e-01    1.910000e+00
  TP3a  SN3r  1 3.650000e-01    1.910000e+00
  TP2a  SN3r  1 3.650000e-01    1.910000e+00
  TP1a  SN3r  1 3.650000e-01    1.910000e+00
  TN6a  SN3r  1 3.650000e-01    2.110000e+00
  TN5a  SN3r  1 3.650000e-01    2.110000e+00
  TN4a  SN3r  1 3.650000e-01    2.110000e+00
  TN3r  SN3a  1 3.650000e-01    2.110000e+00
  TN3r  SN1a  1 3.650000e-01    1.910000e+00
  TN3r  SN2a  1 3.650000e-01    2.110000e+00
  TN3r  SC6v  1 3.650000e-01    2.110000e+00
  TN3r  SC5v  1 3.650000e-01    1.910000e+00
  TN3r  SC4v  1 3.650000e-01    1.910000e+00
  TN3r  SC3v  1 3.650000e-01    1.750000e+00
  TN3r  SC2v  1 3.650000e-01    1.750000e+00
  TN3r  SC1v  1 3.660000e-01    1.600000e+00
  TN3r  SX4v  1 3.650000e-01    2.340000e+00
  TN3r  SX3v  1 3.650000e-01    2.110000e+00
  TN3r  SX2v  1 3.650000e-01    1.910000e+00
  TN3r  SX1v  1 3.650000e-01    1.910000e+00
  TN3r  SC6e  1 3.650000e-01    2.110000e+00
  TN3r  SC5e  1 3.650000e-01    1.910000e+00
  TN3r  SC4e  1 3.650000e-01    1.910000e+00
  TN3r  SC3e  1 3.650000e-01    1.750000e+00
  TN3r  SC2e  1 3.650000e-01    1.750000e+00
  TN3r  SC1e  1 3.660000e-01    1.600000e+00
  TN3r  SX4e  1 3.650000e-01    2.340000e+00
  TN3r  SX3e  1 3.650000e-01    2.110000e+00
  TN3r  SX2e  1 3.650000e-01    1.910000e+00
  TN3r  SX1e  1 3.650000e-01    1.910000e+00
  TP6q  SN3r  1 3.650000e-01    2.110000e+00
  TP5q  SN3r  1 3.650000e-01    2.110000e+00
  TP4q  SN3r  1 3.650000e-01    2.340000e+00
  TP3q  SN3r  1 3.650000e-01    2.340000e+00
  TP2q  SN3r  1 3.650000e-01    2.340000e+00
  TP1q  SN3r  1 3.650000e-01    2.340000e+00
  TN6q  SN3r  1 3.650000e-01    2.570000e+00
  TN5q  SN3r  1 3.650000e-01    2.570000e+00
  TN4q  SN3r  1 3.650000e-01    2.570000e+00
  TN3r  SN3q  1 3.650000e-01    2.570000e+00
  TN3r  SX1q  1 3.650000e-01    2.110000e+00
  TN3r  SX2q  1 3.650000e-01    2.110000e+00
  TN3r  SX3q  1 3.650000e-01    2.340000e+00
  TN3r  SX4q  1 3.650000e-01    2.570000e+00
  TN3r  SC1q  1 3.650000e-01    1.750000e+00
  TN3r  SC2q  1 3.650000e-01    1.910000e+00
  TN3r  SC3q  1 3.650000e-01    1.910000e+00
  TN3r  SC4q  1 3.650000e-01    2.110000e+00
  TN3r  SC5q  1 3.650000e-01    2.110000e+00
  TN3r  SC6q  1 3.650000e-01    2.340000e+00
  TN3r  SN1q  1 3.650000e-01    2.340000e+00
  TN3r  SN2q  1 3.650000e-01    2.570000e+00
  TP6d  SN2r  1 3.660000e-01    1.600000e+00
  TP5d  SN2r  1 3.660000e-01    1.600000e+00
  TP4d  SN2r  1 3.650000e-01    1.750000e+00
  TP3d  SN2r  1 3.650000e-01    1.910000e+00
  TP2d  SN2r  1 3.650000e-01    1.910000e+00
  TP1d  SN2r  1 3.650000e-01    1.910000e+00
  TN6d  SN2r  1 3.650000e-01    1.910000e+00
  TN5d  SN2r  1 3.650000e-01    2.110000e+00
  TN4d  SN2r  1 3.650000e-01    2.110000e+00
  TN3d  SN2r  1 3.650000e-01    2.110000e+00
  TN2r  SN2d  1 3.650000e-01    2.110000e+00
  TN2r  SN1d  1 3.650000e-01    1.910000e+00
  TP6a  SN2r  1 3.660000e-01    1.600000e+00
  TP5a  SN2r  1 3.660000e-01    1.600000e+00
  TP4a  SN2r  1 3.650000e-01    1.750000e+00
  TP3a  SN2r  1 3.650000e-01    1.910000e+00
  TP2a  SN2r  1 3.650000e-01    1.910000e+00
  TP1a  SN2r  1 3.650000e-01    1.910000e+00
  TN6a  SN2r  1 3.650000e-01    1.910000e+00
  TN5a  SN2r  1 3.650000e-01    2.110000e+00
  TN4a  SN2r  1 3.650000e-01    2.110000e+00
  TN3a  SN2r  1 3.650000e-01    2.110000e+00
  TN2r  SN2a  1 3.650000e-01    2.110000e+00
  TN2r  SN1a  1 3.650000e-01    1.910000e+00
  TN2r  SC6v  1 3.650000e-01    2.110000e+00
  TN2r  SC5v  1 3.650000e-01    1.910000e+00
  TN2r  SC4v  1 3.650000e-01    1.910000e+00
  TN2r  SC3v  1 3.650000e-01    1.910000e+00
  TN2r  SC2v  1 3.650000e-01    1.750000e+00
  TN2r  SC1v  1 3.660000e-01    1.600000e+00
  TN2r  SX4v  1 3.650000e-01    2.340000e+00
  TN2r  SX3v  1 3.650000e-01    2.110000e+00
  TN2r  SX2v  1 3.650000e-01    1.910000e+00
  TN2r  SX1v  1 3.650000e-01    1.910000e+00
  TN2r  SC6e  1 3.650000e-01    2.110000e+00
  TN2r  SC5e  1 3.650000e-01    1.910000e+00
  TN2r  SC4e  1 3.650000e-01    1.910000e+00
  TN2r  SC3e  1 3.650000e-01    1.910000e+00
  TN2r  SC2e  1 3.650000e-01    1.750000e+00
  TN2r  SC1e  1 3.660000e-01    1.600000e+00
  TN2r  SX4e  1 3.650000e-01    2.340000e+00
  TN2r  SX3e  1 3.650000e-01    2.110000e+00
  TN2r  SX2e  1 3.650000e-01    1.910000e+00
  TN2r  SX1e  1 3.650000e-01    1.910000e+00
  TP6q  SN2r  1 3.650000e-01    1.910000e+00
  TP5q  SN2r  1 3.650000e-01    1.910000e+00
  TP4q  SN2r  1 3.650000e-01    2.110000e+00
  TP3q  SN2r  1 3.650000e-01    2.340000e+00
  TP2q  SN2r  1 3.650000e-01    2.340000e+00
  TP1q  SN2r  1 3.650000e-01    2.340000e+00
  TN6q  SN2r  1 3.650000e-01    2.340000e+00
  TN5q  SN2r  1 3.650000e-01    2.570000e+00
  TN4q  SN2r  1 3.650000e-01    2.570000e+00
  TN3q  SN2r  1 3.650000e-01    2.570000e+00
  TN2r  SN2q  1 3.650000e-01    2.570000e+00
  TN2r  SX1q  1 3.650000e-01    2.110000e+00
  TN2r  SX2q  1 3.650000e-01    2.110000e+00
  TN2r  SX3q  1 3.650000e-01    2.340000e+00
  TN2r  SX4q  1 3.650000e-01    2.570000e+00
  TN2r  SC1q  1 3.650000e-01    1.750000e+00
  TN2r  SC2q  1 3.650000e-01    1.910000e+00
  TN2r  SC3q  1 3.650000e-01    2.110000e+00
  TN2r  SC4q  1 3.650000e-01    2.110000e+00
  TN2r  SC5q  1 3.650000e-01    2.110000e+00
  TN2r  SC6q  1 3.650000e-01    2.340000e+00
  TN2r  SN1q  1 3.650000e-01    2.340000e+00
  TP6d  SN1r  1 3.780000e-01    1.450000e+00
  TP5d  SN1r  1 3.780000e-01    1.450000e+00
  TP4d  SN1r  1 3.660000e-01    1.600000e+00
  TP3d  SN1r  1 3.650000e-01    1.750000e+00
  TP2d  SN1r  1 3.650000e-01    1.910000e+00
  TP1d  SN1r  1 3.650000e-01    1.910000e+00
  TN6d  SN1r  1 3.650000e-01    1.910000e+00
  TN5d  SN1r  1 3.650000e-01    1.910000e+00
  TN4d  SN1r  1 3.650000e-01    1.910000e+00
  TN3d  SN1r  1 3.650000e-01    1.910000e+00
  TN2d  SN1r  1 3.650000e-01    1.910000e+00
  TN1r  SN1d  1 3.650000e-01    2.110000e+00
  TP6a  SN1r  1 3.780000e-01    1.450000e+00
  TP5a  SN1r  1 3.780000e-01    1.450000e+00
  TP4a  SN1r  1 3.660000e-01    1.600000e+00
  TP3a  SN1r  1 3.650000e-01    1.750000e+00
  TP2a  SN1r  1 3.650000e-01    1.910000e+00
  TP1a  SN1r  1 3.650000e-01    1.910000e+00
  TN6a  SN1r  1 3.650000e-01    1.910000e+00
  TN5a  SN1r  1 3.650000e-01    1.910000e+00
  TN4a  SN1r  1 3.650000e-01    1.910000e+00
  TN3a  SN1r  1 3.650000e-01    1.910000e+00
  TN2a  SN1r  1 3.650000e-01    1.910000e+00
  TN1r  SN1a  1 3.650000e-01    2.110000e+00
  TN1r  SC6v  1 3.650000e-01    2.340000e+00
  TN1r  SC5v  1 3.650000e-01    2.110000e+00
  TN1r  SC4v  1 3.650000e-01    2.110000e+00
  TN1r  SC3v  1 3.650000e-01    1.910000e+00
  TN1r  SC2v  1 3.650000e-01    1.750000e+00
  TN1r  SC1v  1 3.660000e-01    1.600000e+00
  TN1r  SX4v  1 3.650000e-01    2.110000e+00
  TN1r  SX3v  1 3.650000e-01    2.110000e+00
  TN1r  SX2v  1 3.650000e-01    1.910000e+00
  TN1r  SX1v  1 3.650000e-01    1.910000e+00
  TN1r  SC6e  1 3.650000e-01    2.340000e+00
  TN1r  SC5e  1 3.650000e-01    2.110000e+00
  TN1r  SC4e  1 3.650000e-01    2.110000e+00
  TN1r  SC3e  1 3.650000e-01    1.910000e+00
  TN1r  SC2e  1 3.650000e-01    1.750000e+00
  TN1r  SC1e  1 3.660000e-01    1.600000e+00
  TN1r  SX4e  1 3.650000e-01    2.110000e+00
  TN1r  SX3e  1 3.650000e-01    2.110000e+00
  TN1r  SX2e  1 3.650000e-01    1.910000e+00
  TN1r  SX1e  1 3.650000e-01    1.910000e+00
  TP6q  SN1r  1 3.650000e-01    1.750000e+00
  TP5q  SN1r  1 3.650000e-01    1.750000e+00
  TP4q  SN1r  1 3.650000e-01    1.910000e+00
  TP3q  SN1r  1 3.650000e-01    2.110000e+00
  TP2q  SN1r  1 3.650000e-01    2.340000e+00
  TP1q  SN1r  1 3.650000e-01    2.340000e+00
  TN6q  SN1r  1 3.650000e-01    2.340000e+00
  TN5q  SN1r  1 3.650000e-01    2.340000e+00
  TN4q  SN1r  1 3.650000e-01    2.340000e+00
  TN3q  SN1r  1 3.650000e-01    2.340000e+00
  TN2q  SN1r  1 3.650000e-01    2.340000e+00
  TN1r  SN1q  1 3.650000e-01    2.570000e+00
  TN1r  SX1q  1 3.650000e-01    2.110000e+00
  TN1r  SX2q  1 3.650000e-01    2.110000e+00
  TN1r  SX3q  1 3.650000e-01    2.340000e+00
  TN1r  SX4q  1 3.650000e-01    2.340000e+00
  TN1r  SC1q  1 3.650000e-01    1.750000e+00
  TN1r  SC2q  1 3.650000e-01    1.910000e+00
  TN1r  SC3q  1 3.650000e-01    2.110000e+00
  TN1r  SC4q  1 3.650000e-01    2.340000e+00
  TN1r  SC5q  1 3.650000e-01    2.340000e+00
  TN1r  SC6q  1 3.650000e-01    2.570000e+00
  TP6d  SC6r  1 3.780000e-01    1.450000e+00
  TP5d  SC6r  1 3.780000e-01    1.450000e+00
  TP4d  SC6r  1 3.660000e-01    1.600000e+00
  TP3d  SC6r  1 3.650000e-01    1.750000e+00
  TP2d  SC6r  1 3.650000e-01    1.750000e+00
  TP1d  SC6r  1 3.650000e-01    1.750000e+00
  TN6d  SC6r  1 3.650000e-01    1.910000e+00
  TN5d  SC6r  1 3.650000e-01    1.910000e+00
  TN4d  SC6r  1 3.650000e-01    1.910000e+00
  TN3d  SC6r  1 3.650000e-01    1.910000e+00
  TN2d  SC6r  1 3.650000e-01    1.910000e+00
  TN1d  SC6r  1 3.650000e-01    2.110000e+00
  TP6a  SC6r  1 3.780000e-01    1.450000e+00
  TP5a  SC6r  1 3.780000e-01    1.450000e+00
  TP4a  SC6r  1 3.660000e-01    1.600000e+00
  TP3a  SC6r  1 3.650000e-01    1.750000e+00
  TP2a  SC6r  1 3.650000e-01    1.750000e+00
  TP1a  SC6r  1 3.650000e-01    1.750000e+00
  TN6a  SC6r  1 3.650000e-01    1.910000e+00
  TN5a  SC6r  1 3.650000e-01    1.910000e+00
  TN4a  SC6r  1 3.650000e-01    1.910000e+00
  TN3a  SC6r  1 3.650000e-01    1.910000e+00
  TN2a  SC6r  1 3.650000e-01    1.910000e+00
  TN1a  SC6r  1 3.650000e-01    2.110000e+00
  TC6r  SC6v  1 3.650000e-01    2.340000e+00
  TC6r  SX1v  1 3.650000e-01    2.110000e+00
  TC6r  SX2v  1 3.650000e-01    2.110000e+00
  TC6r  SX3v  1 3.650000e-01    2.110000e+00
  TC6r  SX4v  1 3.650000e-01    2.110000e+00
  TC6r  SC1v  1 3.660000e-01    1.600000e+00
  TC6r  SC2v  1 3.650000e-01    1.750000e+00
  TC6r  SC3v  1 3.650000e-01    1.910000e+00
  TC6r  SC4v  1 3.650000e-01    2.110000e+00
  TC6r  SC5v  1 3.650000e-01    2.110000e+00
  TC6r  SC6e  1 3.650000e-01    2.340000e+00
  TC6r  SX1e  1 3.650000e-01    2.110000e+00
  TC6r  SX2e  1 3.650000e-01    2.110000e+00
  TC6r  SX3e  1 3.650000e-01    2.110000e+00
  TC6r  SX4e  1 3.650000e-01    2.110000e+00
  TC6r  SC1e  1 3.660000e-01    1.600000e+00
  TC6r  SC2e  1 3.650000e-01    1.750000e+00
  TC6r  SC3e  1 3.650000e-01    1.910000e+00
  TC6r  SC4e  1 3.650000e-01    2.110000e+00
  TC6r  SC5e  1 3.650000e-01    2.110000e+00
  TP6q  SC6r  1 3.650000e-01    1.750000e+00
  TP5q  SC6r  1 3.650000e-01    1.750000e+00
  TP4q  SC6r  1 3.650000e-01    1.910000e+00
  TP3q  SC6r  1 3.650000e-01    2.110000e+00
  TP2q  SC6r  1 3.650000e-01    2.110000e+00
  TP1q  SC6r  1 3.650000e-01    2.110000e+00
  TN6q  SC6r  1 3.650000e-01    2.340000e+00
  TN5q  SC6r  1 3.650000e-01    2.340000e+00
  TN4q  SC6r  1 3.650000e-01    2.340000e+00
  TN3q  SC6r  1 3.650000e-01    2.340000e+00
  TN2q  SC6r  1 3.650000e-01    2.340000e+00
  TN1q  SC6r  1 3.650000e-01    2.570000e+00
  TC6r  SC6q  1 3.650000e-01    2.570000e+00
  TC6r  SX1q  1 3.650000e-01    2.340000e+00
  TC6r  SX2q  1 3.650000e-01    2.340000e+00
  TC6r  SX3q  1 3.650000e-01    2.340000e+00
  TC6r  SX4q  1 3.650000e-01    2.340000e+00
  TC6r  SC1q  1 3.650000e-01    1.750000e+00
  TC6r  SC2q  1 3.650000e-01    1.910000e+00
  TC6r  SC3q  1 3.650000e-01    2.110000e+00
  TC6r  SC4q  1 3.650000e-01    2.340000e+00
  TC6r  SC5q  1 3.650000e-01    2.340000e+00
  TP6d  SC5r  1 3.940000e-01    1.290000e+00
  TP5d  SC5r  1 3.780000e-01    1.450000e+00
  TP4d  SC5r  1 3.780000e-01    1.450000e+00
  TP3d  SC5r  1 3.660000e-01    1.600000e+00
  TP2d  SC5r  1 3.660000e-01    1.600000e+00
  TP1d  SC5r  1 3.660000e-01    1.600000e+00
  TN6d  SC5r  1 3.650000e-01    1.750000e+00
  TN5d  SC5r  1 3.650000e-01    1.750000e+00
  TN4d  SC5r  1 3.650000e-01    1.750000e+00
  TN3d  SC5r  1 3.650000e-01    1.750000e+00
  TN2d  SC5r  1 3.650000e-01    1.750000e+00
  TN1d  SC5r  1 3.650000e-01    1.910000e+00
  TP6a  SC5r  1 3.940000e-01    1.290000e+00
  TP5a  SC5r  1 3.780000e-01    1.450000e+00
  TP4a  SC5r  1 3.780000e-01    1.450000e+00
  TP3a  SC5r  1 3.660000e-01    1.600000e+00
  TP2a  SC5r  1 3.660000e-01    1.600000e+00
  TP1a  SC5r  1 3.660000e-01    1.600000e+00
  TN6a  SC5r  1 3.650000e-01    1.750000e+00
  TN5a  SC5r  1 3.650000e-01    1.750000e+00
  TN4a  SC5r  1 3.650000e-01    1.750000e+00
  TN3a  SC5r  1 3.650000e-01    1.750000e+00
  TN2a  SC5r  1 3.650000e-01    1.750000e+00
  TN1a  SC5r  1 3.650000e-01    1.910000e+00
  TC6v  SC5r  1 3.650000e-01    2.110000e+00
  TC5r  SC5v  1 3.650000e-01    2.110000e+00
  TC5r  SX1v  1 3.650000e-01    2.110000e+00
  TC5r  SX2v  1 3.650000e-01    1.910000e+00
  TC5r  SX3v  1 3.650000e-01    1.910000e+00
  TC5r  SX4v  1 3.650000e-01    1.910000e+00
  TC5r  SC1v  1 3.650000e-01    1.750000e+00
  TC5r  SC2v  1 3.650000e-01    1.750000e+00
  TC5r  SC3v  1 3.650000e-01    1.910000e+00
  TC5r  SC4v  1 3.650000e-01    2.110000e+00
  TC6e  SC5r  1 3.650000e-01    2.110000e+00
  TC5r  SC5e  1 3.650000e-01    2.110000e+00
  TC5r  SX1e  1 3.650000e-01    2.110000e+00
  TC5r  SX2e  1 3.650000e-01    1.910000e+00
  TC5r  SX3e  1 3.650000e-01    1.910000e+00
  TC5r  SX4e  1 3.650000e-01    1.910000e+00
  TC5r  SC1e  1 3.650000e-01    1.750000e+00
  TC5r  SC2e  1 3.650000e-01    1.750000e+00
  TC5r  SC3e  1 3.650000e-01    1.910000e+00
  TC5r  SC4e  1 3.650000e-01    2.110000e+00
  TP6q  SC5r  1 3.660000e-01    1.600000e+00
  TP5q  SC5r  1 3.650000e-01    1.750000e+00
  TP4q  SC5r  1 3.650000e-01    1.750000e+00
  TP3q  SC5r  1 3.650000e-01    1.910000e+00
  TP2q  SC5r  1 3.650000e-01    1.910000e+00
  TP1q  SC5r  1 3.650000e-01    1.910000e+00
  TN6q  SC5r  1 3.650000e-01    2.110000e+00
  TN5q  SC5r  1 3.650000e-01    2.110000e+00
  TN4q  SC5r  1 3.650000e-01    2.110000e+00
  TN3q  SC5r  1 3.650000e-01    2.110000e+00
  TN2q  SC5r  1 3.650000e-01    2.110000e+00
  TN1q  SC5r  1 3.650000e-01    2.340000e+00
  TC6q  SC5r  1 3.650000e-01    2.340000e+00
  TC5r  SC5q  1 3.650000e-01    2.340000e+00
  TC5r  SX1q  1 3.650000e-01    2.340000e+00
  TC5r  SX2q  1 3.650000e-01    2.110000e+00
  TC5r  SX3q  1 3.650000e-01    2.110000e+00
  TC5r  SX4q  1 3.650000e-01    2.110000e+00
  TC5r  SC1q  1 3.650000e-01    1.910000e+00
  TC5r  SC2q  1 3.650000e-01    1.910000e+00
  TC5r  SC3q  1 3.650000e-01    2.110000e+00
  TC5r  SC4q  1 3.650000e-01    2.340000e+00
  TP6d  SC4r  1 4.040000e-01    1.130000e+00
  TP5d  SC4r  1 3.940000e-01    1.290000e+00
  TP4d  SC4r  1 3.940000e-01    1.290000e+00
  TP3d  SC4r  1 3.780000e-01    1.450000e+00
  TP2d  SC4r  1 3.780000e-01    1.450000e+00
  TP1d  SC4r  1 3.780000e-01    1.450000e+00
  TN6d  SC4r  1 3.660000e-01    1.600000e+00
  TN5d  SC4r  1 3.660000e-01    1.600000e+00
  TN4d  SC4r  1 3.650000e-01    1.750000e+00
  TN3d  SC4r  1 3.650000e-01    1.750000e+00
  TN2d  SC4r  1 3.650000e-01    1.750000e+00
  TN1d  SC4r  1 3.650000e-01    1.910000e+00
  TP6a  SC4r  1 4.040000e-01    1.130000e+00
  TP5a  SC4r  1 3.940000e-01    1.290000e+00
  TP4a  SC4r  1 3.940000e-01    1.290000e+00
  TP3a  SC4r  1 3.780000e-01    1.450000e+00
  TP2a  SC4r  1 3.780000e-01    1.450000e+00
  TP1a  SC4r  1 3.780000e-01    1.450000e+00
  TN6a  SC4r  1 3.660000e-01    1.600000e+00
  TN5a  SC4r  1 3.660000e-01    1.600000e+00
  TN4a  SC4r  1 3.650000e-01    1.750000e+00
  TN3a  SC4r  1 3.650000e-01    1.750000e+00
  TN2a  SC4r  1 3.650000e-01    1.750000e+00
  TN1a  SC4r  1 3.650000e-01    1.910000e+00
  TC6v  SC4r  1 3.650000e-01    2.110000e+00
  TC5v  SC4r  1 3.650000e-01    2.110000e+00
  TC4r  SC4v  1 3.650000e-01    2.110000e+00
  TC4r  SX1v  1 3.650000e-01    2.110000e+00
  TC4r  SX2v  1 3.650000e-01    1.910000e+00
  TC4r  SX3v  1 3.650000e-01    1.910000e+00
  TC4r  SX4v  1 3.650000e-01    1.910000e+00
  TC4r  SC1v  1 3.650000e-01    1.750000e+00
  TC4r  SC2v  1 3.650000e-01    1.910000e+00
  TC4r  SC3v  1 3.650000e-01    2.110000e+00
  TC6e  SC4r  1 3.650000e-01    2.110000e+00
  TC5e  SC4r  1 3.650000e-01    2.110000e+00
  TC4r  SC4e  1 3.650000e-01    2.110000e+00
  TC4r  SX1e  1 3.650000e-01    2.110000e+00
  TC4r  SX2e  1 3.650000e-01    1.910000e+00
  TC4r  SX3e  1 3.650000e-01    1.910000e+00
  TC4r  SX4e  1 3.650000e-01    1.910000e+00
  TC4r  SC1e  1 3.650000e-01    1.750000e+00
  TC4r  SC2e  1 3.650000e-01    1.910000e+00
  TC4r  SC3e  1 3.650000e-01    2.110000e+00
  TP6q  SC4r  1 3.780000e-01    1.450000e+00
  TP5q  SC4r  1 3.660000e-01    1.600000e+00
  TP4q  SC4r  1 3.660000e-01    1.600000e+00
  TP3q  SC4r  1 3.650000e-01    1.750000e+00
  TP2q  SC4r  1 3.650000e-01    1.750000e+00
  TP1q  SC4r  1 3.650000e-01    1.750000e+00
  TN6q  SC4r  1 3.650000e-01    1.910000e+00
  TN5q  SC4r  1 3.650000e-01    1.910000e+00
  TN4q  SC4r  1 3.650000e-01    2.110000e+00
  TN3q  SC4r  1 3.650000e-01    2.110000e+00
  TN2q  SC4r  1 3.650000e-01    2.110000e+00
  TN1q  SC4r  1 3.650000e-01    2.340000e+00
  TC6q  SC4r  1 3.650000e-01    2.340000e+00
  TC5q  SC4r  1 3.650000e-01    2.340000e+00
  TC4r  SC4q  1 3.650000e-01    2.340000e+00
  TC4r  SX1q  1 3.650000e-01    2.340000e+00
  TC4r  SX2q  1 3.650000e-01    2.110000e+00
  TC4r  SX3q  1 3.650000e-01    2.110000e+00
  TC4r  SX4q  1 3.650000e-01    2.110000e+00
  TC4r  SC1q  1 3.650000e-01    1.910000e+00
  TC4r  SC2q  1 3.650000e-01    2.110000e+00
  TC4r  SC3q  1 3.650000e-01    2.340000e+00
  TP6d  SC3r  1 4.090000e-01    1.080000e+00
  TP5d  SC3r  1 4.040000e-01    1.130000e+00
  TP4d  SC3r  1 4.040000e-01    1.130000e+00
  TP3d  SC3r  1 4.040000e-01    1.130000e+00
  TP2d  SC3r  1 3.940000e-01    1.290000e+00
  TP1d  SC3r  1 3.940000e-01    1.290000e+00
  TN6d  SC3r  1 3.780000e-01    1.450000e+00
  TN5d  SC3r  1 3.660000e-01    1.600000e+00
  TN4d  SC3r  1 3.660000e-01    1.600000e+00
  TN3d  SC3r  1 3.660000e-01    1.600000e+00
  TN2d  SC3r  1 3.650000e-01    1.750000e+00
  TN1d  SC3r  1 3.650000e-01    1.750000e+00
  TP6a  SC3r  1 4.090000e-01    1.080000e+00
  TP5a  SC3r  1 4.040000e-01    1.130000e+00
  TP4a  SC3r  1 4.040000e-01    1.130000e+00
  TP3a  SC3r  1 4.040000e-01    1.130000e+00
  TP2a  SC3r  1 3.940000e-01    1.290000e+00
  TP1a  SC3r  1 3.940000e-01    1.290000e+00
  TN6a  SC3r  1 3.780000e-01    1.450000e+00
  TN5a  SC3r  1 3.660000e-01    1.600000e+00
  TN4a  SC3r  1 3.660000e-01    1.600000e+00
  TN3a  SC3r  1 3.660000e-01    1.600000e+00
  TN2a  SC3r  1 3.650000e-01    1.750000e+00
  TN1a  SC3r  1 3.650000e-01    1.750000e+00
  TC6v  SC3r  1 3.650000e-01    1.910000e+00
  TC5v  SC3r  1 3.650000e-01    1.910000e+00
  TC4v  SC3r  1 3.650000e-01    2.110000e+00
  TC3r  SC3v  1 3.650000e-01    2.110000e+00
  TC3r  SX1v  1 3.650000e-01    2.110000e+00
  TC3r  SX2v  1 3.650000e-01    1.910000e+00
  TC3r  SX3v  1 3.650000e-01    1.910000e+00
  TC3r  SX4v  1 3.650000e-01    1.910000e+00
  TC3r  SC1v  1 3.650000e-01    2.110000e+00
  TC3r  SC2v  1 3.650000e-01    2.110000e+00
  TC6e  SC3r  1 3.650000e-01    1.910000e+00
  TC5e  SC3r  1 3.650000e-01    1.910000e+00
  TC4e  SC3r  1 3.650000e-01    2.110000e+00
  TC3r  SC3e  1 3.650000e-01    2.110000e+00
  TC3r  SX1e  1 3.650000e-01    2.110000e+00
  TC3r  SX2e  1 3.650000e-01    1.910000e+00
  TC3r  SX3e  1 3.650000e-01    1.910000e+00
  TC3r  SX4e  1 3.650000e-01    1.910000e+00
  TC3r  SC1e  1 3.650000e-01    2.110000e+00
  TC3r  SC2e  1 3.650000e-01    2.110000e+00
  TP6q  SC3r  1 3.940000e-01    1.290000e+00
  TP5q  SC3r  1 3.780000e-01    1.450000e+00
  TP4q  SC3r  1 3.780000e-01    1.450000e+00
  TP3q  SC3r  1 3.780000e-01    1.450000e+00
  TP2q  SC3r  1 3.660000e-01    1.600000e+00
  TP1q  SC3r  1 3.660000e-01    1.600000e+00
  TN6q  SC3r  1 3.650000e-01    1.750000e+00
  TN5q  SC3r  1 3.650000e-01    1.910000e+00
  TN4q  SC3r  1 3.650000e-01    1.910000e+00
  TN3q  SC3r  1 3.650000e-01    1.910000e+00
  TN2q  SC3r  1 3.650000e-01    2.110000e+00
  TN1q  SC3r  1 3.650000e-01    2.110000e+00
  TC6q  SC3r  1 3.650000e-01    2.110000e+00
  TC5q  SC3r  1 3.650000e-01    2.110000e+00
  TC4q  SC3r  1 3.650000e-01    2.340000e+00
  TC3r  SC3q  1 3.650000e-01    2.340000e+00
  TC3r  SX1q  1 3.650000e-01    2.340000e+00
  TC3r  SX2q  1 3.650000e-01    2.110000e+00
  TC3r  SX3q  1 3.650000e-01    2.110000e+00
  TC3r  SX4q  1 3.650000e-01    2.110000e+00
  TC3r  SC1q  1 3.650000e-01    2.340000e+00
  TC3r  SC2q  1 3.650000e-01    2.340000e+00
  TP6d  SC2r  1 4.090000e-01    1.080000e+00
  TP5d  SC2r  1 4.040000e-01    1.130000e+00
  TP4d  SC2r  1 4.040000e-01    1.130000e+00
  TP3d  SC2r  1 4.040000e-01    1.130000e+00
  TP2d  SC2r  1 3.940000e-01    1.290000e+00
  TP1d  SC2r  1 3.940000e-01    1.290000e+00
  TN6d  SC2r  1 3.780000e-01    1.450000e+00
  TN5d  SC2r  1 3.780000e-01    1.450000e+00
  TN4d  SC2r  1 3.780000e-01    1.450000e+00
  TN3d  SC2r  1 3.660000e-01    1.600000e+00
  TN2d  SC2r  1 3.660000e-01    1.600000e+00
  TN1d  SC2r  1 3.660000e-01    1.600000e+00
  TP6a  SC2r  1 4.090000e-01    1.080000e+00
  TP5a  SC2r  1 4.040000e-01    1.130000e+00
  TP4a  SC2r  1 4.040000e-01    1.130000e+00
  TP3a  SC2r  1 4.040000e-01    1.130000e+00
  TP2a  SC2r  1 3.940000e-01    1.290000e+00
  TP1a  SC2r  1 3.940000e-01    1.290000e+00
  TN6a  SC2r  1 3.780000e-01    1.450000e+00
  TN5a  SC2r  1 3.780000e-01    1.450000e+00
  TN4a  SC2r  1 3.780000e-01    1.450000e+00
  TN3a  SC2r  1 3.660000e-01    1.600000e+00
  TN2a  SC2r  1 3.660000e-01    1.600000e+00
  TN1a  SC2r  1 3.660000e-01    1.600000e+00
  TC6v  SC2r  1 3.650000e-01    1.750000e+00
  TC5v  SC2r  1 3.650000e-01    1.750000e+00
  TC4v  SC2r  1 3.650000e-01    1.910000e+00
  TC3v  SC2r  1 3.650000e-01    2.110000e+00
  TC2r  SC2v  1 3.650000e-01    2.110000e+00
  TC2r  SX1v  1 3.650000e-01    1.910000e+00
  TC2r  SX2v  1 3.650000e-01    1.910000e+00
  TC2r  SX3v  1 3.650000e-01    1.910000e+00
  TC2r  SX4v  1 3.660000e-01    1.600000e+00
  TC2r  SC1v  1 3.650000e-01    2.340000e+00
  TC6e  SC2r  1 3.650000e-01    1.750000e+00
  TC5e  SC2r  1 3.650000e-01    1.750000e+00
  TC4e  SC2r  1 3.650000e-01    1.910000e+00
  TC3e  SC2r  1 3.650000e-01    2.110000e+00
  TC2r  SC2e  1 3.650000e-01    2.110000e+00
  TC2r  SX1e  1 3.650000e-01    1.910000e+00
  TC2r  SX2e  1 3.650000e-01    1.910000e+00
  TC2r  SX3e  1 3.650000e-01    1.910000e+00
  TC2r  SX4e  1 3.660000e-01    1.600000e+00
  TC2r  SC1e  1 3.650000e-01    2.340000e+00
  TP6q  SC2r  1 3.940000e-01    1.290000e+00
  TP5q  SC2r  1 3.780000e-01    1.450000e+00
  TP4q  SC2r  1 3.780000e-01    1.450000e+00
  TP3q  SC2r  1 3.780000e-01    1.450000e+00
  TP2q  SC2r  1 3.660000e-01    1.600000e+00
  TP1q  SC2r  1 3.660000e-01    1.600000e+00
  TN6q  SC2r  1 3.650000e-01    1.750000e+00
  TN5q  SC2r  1 3.650000e-01    1.750000e+00
  TN4q  SC2r  1 3.650000e-01    1.750000e+00
  TN3q  SC2r  1 3.650000e-01    1.910000e+00
  TN2q  SC2r  1 3.650000e-01    1.910000e+00
  TN1q  SC2r  1 3.650000e-01    1.910000e+00
  TC6q  SC2r  1 3.650000e-01    1.910000e+00
  TC5q  SC2r  1 3.650000e-01    1.910000e+00
  TC4q  SC2r  1 3.650000e-01    2.110000e+00
  TC3q  SC2r  1 3.650000e-01    2.340000e+00
  TC2r  SC2q  1 3.650000e-01    2.340000e+00
  TC2r  SX1q  1 3.650000e-01    2.110000e+00
  TC2r  SX2q  1 3.650000e-01    2.110000e+00
  TC2r  SX3q  1 3.650000e-01    2.110000e+00
  TC2r  SX4q  1 3.650000e-01    1.750000e+00
  TC2r  SC1q  1 3.650000e-01    2.570000e+00
  TP6d  SC1r  1 4.840000e-01    8.900000e-01
  TP5d  SC1r  1 4.090000e-01    1.080000e+00
  TP4d  SC1r  1 4.090000e-01    1.080000e+00
  TP3d  SC1r  1 4.090000e-01    1.080000e+00
  TP2d  SC1r  1 4.040000e-01    1.130000e+00
  TP1d  SC1r  1 4.040000e-01    1.130000e+00
  TN6d  SC1r  1 3.940000e-01    1.290000e+00
  TN5d  SC1r  1 3.940000e-01    1.290000e+00
  TN4d  SC1r  1 3.940000e-01    1.290000e+00
  TN3d  SC1r  1 3.780000e-01    1.450000e+00
  TN2d  SC1r  1 3.780000e-01    1.450000e+00
  TN1d  SC1r  1 3.780000e-01    1.450000e+00
  TP6a  SC1r  1 4.840000e-01    8.900000e-01
  TP5a  SC1r  1 4.090000e-01    1.080000e+00
  TP4a  SC1r  1 4.090000e-01    1.080000e+00
  TP3a  SC1r  1 4.090000e-01    1.080000e+00
  TP2a  SC1r  1 4.040000e-01    1.130000e+00
  TP1a  SC1r  1 4.040000e-01    1.130000e+00
  TN6a  SC1r  1 3.940000e-01    1.290000e+00
  TN5a  SC1r  1 3.940000e-01    1.290000e+00
  TN4a  SC1r  1 3.940000e-01    1.290000e+00
  TN3a  SC1r  1 3.780000e-01    1.450000e+00
  TN2a  SC1r  1 3.780000e-01    1.450000e+00
  TN1a  SC1r  1 3.780000e-01    1.450000e+00
  TC6v  SC1r  1 3.660000e-01    1.600000e+00
  TC5v  SC1r  1 3.650000e-01    1.750000e+00
  TC4v  SC1r  1 3.650000e-01    1.750000e+00
  TC3v  SC1r  1 3.650000e-01    2.110000e+00
  TC2v  SC1r  1 3.650000e-01    2.340000e+00
  TC1r  SC1v  1 3.650000e-01    2.110000e+00
  TC1r  SX1v  1 3.650000e-01    1.910000e+00
  TC1r  SX2v  1 3.650000e-01    1.910000e+00
  TC1r  SX3v  1 3.650000e-01    1.910000e+00
  TC1r  SX4v  1 3.660000e-01    1.600000e+00
  TC6e  SC1r  1 3.660000e-01    1.600000e+00
  TC5e  SC1r  1 3.650000e-01    1.750000e+00
  TC4e  SC1r  1 3.650000e-01    1.750000e+00
  TC3e  SC1r  1 3.650000e-01    2.110000e+00
  TC2e  SC1r  1 3.650000e-01    2.340000e+00
  TC1r  SC1e  1 3.650000e-01    2.110000e+00
  TC1r  SX1e  1 3.650000e-01    1.910000e+00
  TC1r  SX2e  1 3.650000e-01    1.910000e+00
  TC1r  SX3e  1 3.650000e-01    1.910000e+00
  TC1r  SX4e  1 3.660000e-01    1.600000e+00
  TP6q  SC1r  1 4.090000e-01    1.080000e+00
  TP5q  SC1r  1 3.940000e-01    1.290000e+00
  TP4q  SC1r  1 3.940000e-01    1.290000e+00
  TP3q  SC1r  1 3.940000e-01    1.290000e+00
  TP2q  SC1r  1 3.780000e-01    1.450000e+00
  TP1q  SC1r  1 3.780000e-01    1.450000e+00
  TN6q  SC1r  1 3.660000e-01    1.600000e+00
  TN5q  SC1r  1 3.660000e-01    1.600000e+00
  TN4q  SC1r  1 3.660000e-01    1.600000e+00
  TN3q  SC1r  1 3.650000e-01    1.750000e+00
  TN2q  SC1r  1 3.650000e-01    1.750000e+00
  TN1q  SC1r  1 3.650000e-01    1.750000e+00
  TC6q  SC1r  1 3.650000e-01    1.750000e+00
  TC5q  SC1r  1 3.650000e-01    1.910000e+00
  TC4q  SC1r  1 3.650000e-01    1.910000e+00
  TC3q  SC1r  1 3.650000e-01    2.340000e+00
  TC2q  SC1r  1 3.650000e-01    2.570000e+00
  TC1r  SC1q  1 3.650000e-01    2.340000e+00
  TC1r  SX1q  1 3.650000e-01    2.110000e+00
  TC1r  SX2q  1 3.650000e-01    2.110000e+00
  TC1r  SX3q  1 3.650000e-01    2.110000e+00
  TC1r  SX4q  1 3.650000e-01    1.750000e+00
  TP6d  SX4r  1 3.660000e-01    1.600000e+00
  TP5d  SX4r  1 3.650000e-01    1.750000e+00
  TP4d  SX4r  1 3.650000e-01    1.750000e+00
  TP3d  SX4r  1 3.650000e-01    1.750000e+00
  TP2d  SX4r  1 3.650000e-01    1.750000e+00
  TP1d  SX4r  1 3.650000e-01    1.750000e+00
  TN6d  SX4r  1 3.650000e-01    1.910000e+00
  TN5d  SX4r  1 3.650000e-01    2.110000e+00
  TN4d  SX4r  1 3.650000e-01    2.340000e+00
  TN3d  SX4r  1 3.650000e-01    2.110000e+00
  TN2d  SX4r  1 3.650000e-01    2.110000e+00
  TN1d  SX4r  1 3.650000e-01    1.910000e+00
  TP6a  SX4r  1 3.660000e-01    1.600000e+00
  TP5a  SX4r  1 3.650000e-01    1.750000e+00
  TP4a  SX4r  1 3.650000e-01    1.750000e+00
  TP3a  SX4r  1 3.650000e-01    1.750000e+00
  TP2a  SX4r  1 3.650000e-01    1.750000e+00
  TP1a  SX4r  1 3.650000e-01    1.750000e+00
  TN6a  SX4r  1 3.650000e-01    1.910000e+00
  TN5a  SX4r  1 3.650000e-01    2.110000e+00
  TN4a  SX4r  1 3.650000e-01    2.340000e+00
  TN3a  SX4r  1 3.650000e-01    2.110000e+00
  TN2a  SX4r  1 3.650000e-01    2.110000e+00
  TN1a  SX4r  1 3.650000e-01    1.910000e+00
  TC6v  SX4r  1 3.650000e-01    2.110000e+00
  TC5v  SX4r  1 3.650000e-01    1.910000e+00
  TC4v  SX4r  1 3.650000e-01    1.910000e+00
  TC3v  SX4r  1 3.650000e-01    1.910000e+00
  TC2v  SX4r  1 3.660000e-01    1.600000e+00
  TC1v  SX4r  1 3.660000e-01    1.600000e+00
  TX4r  SX4v  1 3.650000e-01    2.110000e+00
  TX4r  SX1v  1 3.650000e-01    2.110000e+00
  TX4r  SX2v  1 3.650000e-01    2.110000e+00
  TX4r  SX3v  1 3.650000e-01    2.110000e+00
  TC6e  SX4r  1 3.650000e-01    2.110000e+00
  TC5e  SX4r  1 3.650000e-01    1.910000e+00
  TC4e  SX4r  1 3.650000e-01    1.910000e+00
  TC3e  SX4r  1 3.650000e-01    1.910000e+00
  TC2e  SX4r  1 3.660000e-01    1.600000e+00
  TC1e  SX4r  1 3.660000e-01    1.600000e+00
  TX4r  SX4e  1 3.650000e-01    2.110000e+00
  TX4r  SX1e  1 3.650000e-01    2.110000e+00
  TX4r  SX2e  1 3.650000e-01    2.110000e+00
  TX4r  SX3e  1 3.650000e-01    2.110000e+00
  TP6q  SX4r  1 3.650000e-01    1.910000e+00
  TP5q  SX4r  1 3.650000e-01    2.110000e+00
  TP4q  SX4r  1 3.650000e-01    2.110000e+00
  TP3q  SX4r  1 3.650000e-01    2.110000e+00
  TP2q  SX4r  1 3.650000e-01    2.110000e+00
  TP1q  SX4r  1 3.650000e-01    2.110000e+00
  TN6q  SX4r  1 3.650000e-01    2.340000e+00
  TN5q  SX4r  1 3.650000e-01    2.570000e+00
  TN4q  SX4r  1 3.650000e-01    2.830000e+00
  TN3q  SX4r  1 3.650000e-01    2.570000e+00
  TN2q  SX4r  1 3.650000e-01    2.570000e+00
  TN1q  SX4r  1 3.650000e-01    2.340000e+00
  TC6q  SX4r  1 3.650000e-01    2.340000e+00
  TC5q  SX4r  1 3.650000e-01    2.110000e+00
  TC4q  SX4r  1 3.650000e-01    2.110000e+00
  TC3q  SX4r  1 3.650000e-01    2.110000e+00
  TC2q  SX4r  1 3.650000e-01    1.750000e+00
  TC1q  SX4r  1 3.650000e-01    1.750000e+00
  TX4r  SX4q  1 3.650000e-01    2.340000e+00
  TX4r  SX1q  1 3.650000e-01    2.340000e+00
  TX4r  SX2q  1 3.650000e-01    2.340000e+00
  TX4r  SX3q  1 3.650000e-01    2.340000e+00
  TP6d  SX3r  1 3.660000e-01    1.600000e+00
  TP5d  SX3r  1 3.660000e-01    1.600000e+00
  TP4d  SX3r  1 3.660000e-01    1.600000e+00
  TP3d  SX3r  1 3.650000e-01    1.750000e+00
  TP2d  SX3r  1 3.650000e-01    1.750000e+00
  TP1d  SX3r  1 3.650000e-01    1.750000e+00
  TN6d  SX3r  1 3.650000e-01    1.750000e+00
  TN5d  SX3r  1 3.650000e-01    1.910000e+00
  TN4d  SX3r  1 3.650000e-01    2.110000e+00
  TN3d  SX3r  1 3.650000e-01    1.910000e+00
  TN2d  SX3r  1 3.650000e-01    1.910000e+00
  TN1d  SX3r  1 3.650000e-01    1.910000e+00
  TP6a  SX3r  1 3.660000e-01    1.600000e+00
  TP5a  SX3r  1 3.660000e-01    1.600000e+00
  TP4a  SX3r  1 3.660000e-01    1.600000e+00
  TP3a  SX3r  1 3.650000e-01    1.750000e+00
  TP2a  SX3r  1 3.650000e-01    1.750000e+00
  TP1a  SX3r  1 3.650000e-01    1.750000e+00
  TN6a  SX3r  1 3.650000e-01    1.750000e+00
  TN5a  SX3r  1 3.650000e-01    1.910000e+00
  TN4a  SX3r  1 3.650000e-01    2.110000e+00
  TN3a  SX3r  1 3.650000e-01    1.910000e+00
  TN2a  SX3r  1 3.650000e-01    1.910000e+00
  TN1a  SX3r  1 3.650000e-01    1.910000e+00
  TC6v  SX3r  1 3.650000e-01    2.110000e+00
  TC5v  SX3r  1 3.650000e-01    1.910000e+00
  TC4v  SX3r  1 3.650000e-01    1.910000e+00
  TC3v  SX3r  1 3.650000e-01    1.910000e+00
  TC2v  SX3r  1 3.650000e-01    1.910000e+00
  TC1v  SX3r  1 3.650000e-01    1.910000e+00
  TX4v  SX3r  1 3.650000e-01    2.110000e+00
  TX3r  SX3v  1 3.650000e-01    2.110000e+00
  TX3r  SX1v  1 3.650000e-01    2.340000e+00
  TX3r  SX2v  1 3.650000e-01    2.340000e+00
  TC6e  SX3r  1 3.650000e-01    2.110000e+00
  TC5e  SX3r  1 3.650000e-01    1.910000e+00
  TC4e  SX3r  1 3.650000e-01    1.910000e+00
  TC3e  SX3r  1 3.650000e-01    1.910000e+00
  TC2e  SX3r  1 3.650000e-01    1.910000e+00
  TC1e  SX3r  1 3.650000e-01    1.910000e+00
  TX4e  SX3r  1 3.650000e-01    2.110000e+00
  TX3r  SX3e  1 3.650000e-01    2.110000e+00
  TX3r  SX1e  1 3.650000e-01    2.340000e+00
  TX3r  SX2e  1 3.650000e-01    2.340000e+00
  TP6q  SX3r  1 3.650000e-01    1.910000e+00
  TP5q  SX3r  1 3.650000e-01    1.910000e+00
  TP4q  SX3r  1 3.650000e-01    1.910000e+00
  TP3q  SX3r  1 3.650000e-01    2.110000e+00
  TP2q  SX3r  1 3.650000e-01    2.110000e+00
  TP1q  SX3r  1 3.650000e-01    2.110000e+00
  TN6q  SX3r  1 3.650000e-01    2.110000e+00
  TN5q  SX3r  1 3.650000e-01    2.340000e+00
  TN4q  SX3r  1 3.650000e-01    2.570000e+00
  TN3q  SX3r  1 3.650000e-01    2.340000e+00
  TN2q  SX3r  1 3.650000e-01    2.340000e+00
  TN1q  SX3r  1 3.650000e-01    2.340000e+00
  TC6q  SX3r  1 3.650000e-01    2.340000e+00
  TC5q  SX3r  1 3.650000e-01    2.110000e+00
  TC4q  SX3r  1 3.650000e-01    2.110000e+00
  TC3q  SX3r  1 3.650000e-01    2.110000e+00
  TC2q  SX3r  1 3.650000e-01    2.110000e+00
  TC1q  SX3r  1 3.650000e-01    2.110000e+00
  TX4q  SX3r  1 3.650000e-01    2.340000e+00
  TX3r  SX3q  1 3.650000e-01    2.340000e+00
  TX3r  SX1q  1 3.650000e-01    2.570000e+00
  TX3r  SX2q  1 3.650000e-01    2.570000e+00
  TP6d  SX2r  1 3.780000e-01    1.450000e+00
  TP5d  SX2r  1 3.660000e-01    1.600000e+00
  TP4d  SX2r  1 3.660000e-01    1.600000e+00
  TP3d  SX2r  1 3.660000e-01    1.600000e+00
  TP2d  SX2r  1 3.660000e-01    1.600000e+00
  TP1d  SX2r  1 3.660000e-01    1.600000e+00
  TN6d  SX2r  1 3.660000e-01    1.600000e+00
  TN5d  SX2r  1 3.650000e-01    1.750000e+00
  TN4d  SX2r  1 3.650000e-01    1.750000e+00
  TN3d  SX2r  1 3.650000e-01    1.750000e+00
  TN2d  SX2r  1 3.650000e-01    1.750000e+00
  TN1d  SX2r  1 3.650000e-01    1.750000e+00
  TP6a  SX2r  1 3.780000e-01    1.450000e+00
  TP5a  SX2r  1 3.660000e-01    1.600000e+00
  TP4a  SX2r  1 3.660000e-01    1.600000e+00
  TP3a  SX2r  1 3.660000e-01    1.600000e+00
  TP2a  SX2r  1 3.660000e-01    1.600000e+00
  TP1a  SX2r  1 3.660000e-01    1.600000e+00
  TN6a  SX2r  1 3.660000e-01    1.600000e+00
  TN5a  SX2r  1 3.650000e-01    1.750000e+00
  TN4a  SX2r  1 3.650000e-01    1.750000e+00
  TN3a  SX2r  1 3.650000e-01    1.750000e+00
  TN2a  SX2r  1 3.650000e-01    1.750000e+00
  TN1a  SX2r  1 3.650000e-01    1.750000e+00
  TC6v  SX2r  1 3.650000e-01    2.110000e+00
  TC5v  SX2r  1 3.650000e-01    1.910000e+00
  TC4v  SX2r  1 3.650000e-01    1.910000e+00
  TC3v  SX2r  1 3.650000e-01    1.910000e+00
  TC2v  SX2r  1 3.650000e-01    1.910000e+00
  TC1v  SX2r  1 3.650000e-01    1.910000e+00
  TX4v  SX2r  1 3.650000e-01    2.110000e+00
  TX3v  SX2r  1 3.650000e-01    2.340000e+00
  TX2r  SX2v  1 3.650000e-01    2.340000e+00
  TX2r  SX1v  1 3.650000e-01    2.340000e+00
  TC6e  SX2r  1 3.650000e-01    2.110000e+00
  TC5e  SX2r  1 3.650000e-01    1.910000e+00
  TC4e  SX2r  1 3.650000e-01    1.910000e+00
  TC3e  SX2r  1 3.650000e-01    1.910000e+00
  TC2e  SX2r  1 3.650000e-01    1.910000e+00
  TC1e  SX2r  1 3.650000e-01    1.910000e+00
  TX4e  SX2r  1 3.650000e-01    2.110000e+00
  TX3e  SX2r  1 3.650000e-01    2.340000e+00
  TX2r  SX2e  1 3.650000e-01    2.340000e+00
  TX2r  SX1e  1 3.650000e-01    2.340000e+00
  TP6q  SX2r  1 3.650000e-01    1.750000e+00
  TP5q  SX2r  1 3.650000e-01    1.910000e+00
  TP4q  SX2r  1 3.650000e-01    1.910000e+00
  TP3q  SX2r  1 3.650000e-01    1.910000e+00
  TP2q  SX2r  1 3.650000e-01    1.910000e+00
  TP1q  SX2r  1 3.650000e-01    1.910000e+00
  TN6q  SX2r  1 3.650000e-01    1.910000e+00
  TN5q  SX2r  1 3.650000e-01    2.110000e+00
  TN4q  SX2r  1 3.650000e-01    2.110000e+00
  TN3q  SX2r  1 3.650000e-01    2.110000e+00
  TN2q  SX2r  1 3.650000e-01    2.110000e+00
  TN1q  SX2r  1 3.650000e-01    2.110000e+00
  TC6q  SX2r  1 3.650000e-01    2.340000e+00
  TC5q  SX2r  1 3.650000e-01    2.110000e+00
  TC4q  SX2r  1 3.650000e-01    2.110000e+00
  TC3q  SX2r  1 3.650000e-01    2.110000e+00
  TC2q  SX2r  1 3.650000e-01    2.110000e+00
  TC1q  SX2r  1 3.650000e-01    2.110000e+00
  TX4q  SX2r  1 3.650000e-01    2.340000e+00
  TX3q  SX2r  1 3.650000e-01    2.570000e+00
  TX2r  SX2q  1 3.650000e-01    2.570000e+00
  TX2r  SX1q  1 3.650000e-01    2.570000e+00
  TP6d  SX1r  1 3.940000e-01    1.290000e+00
  TP5d  SX1r  1 3.940000e-01    1.290000e+00
  TP4d  SX1r  1 3.780000e-01    1.450000e+00
  TP3d  SX1r  1 3.780000e-01    1.450000e+00
  TP2d  SX1r  1 3.780000e-01    1.450000e+00
  TP1d  SX1r  1 3.780000e-01    1.450000e+00
  TN6d  SX1r  1 3.780000e-01    1.450000e+00
  TN5d  SX1r  1 3.660000e-01    1.600000e+00
  TN4d  SX1r  1 3.660000e-01    1.600000e+00
  TN3d  SX1r  1 3.650000e-01    1.750000e+00
  TN2d  SX1r  1 3.650000e-01    1.750000e+00
  TN1d  SX1r  1 3.650000e-01    1.750000e+00
  TP6a  SX1r  1 3.940000e-01    1.290000e+00
  TP5a  SX1r  1 3.940000e-01    1.290000e+00
  TP4a  SX1r  1 3.780000e-01    1.450000e+00
  TP3a  SX1r  1 3.780000e-01    1.450000e+00
  TP2a  SX1r  1 3.780000e-01    1.450000e+00
  TP1a  SX1r  1 3.780000e-01    1.450000e+00
  TN6a  SX1r  1 3.780000e-01    1.450000e+00
  TN5a  SX1r  1 3.660000e-01    1.600000e+00
  TN4a  SX1r  1 3.660000e-01    1.600000e+00
  TN3a  SX1r  1 3.650000e-01    1.750000e+00
  TN2a  SX1r  1 3.650000e-01    1.750000e+00
  TN1a  SX1r  1 3.650000e-01    1.750000e+00
  TC6v  SX1r  1 3.650000e-01    2.110000e+00
  TC5v  SX1r  1 3.650000e-01    2.110000e+00
  TC4v  SX1r  1 3.650000e-01    2.110000e+00
  TC3v  SX1r  1 3.650000e-01    2.110000e+00
  TC2v  SX1r  1 3.650000e-01    1.910000e+00
  TC1v  SX1r  1 3.650000e-01    1.910000e+00
  TX4v  SX1r  1 3.650000e-01    2.110000e+00
  TX3v  SX1r  1 3.650000e-01    2.340000e+00
  TX2v  SX1r  1 3.650000e-01    2.340000e+00
  TX1r  SX1v  1 3.650000e-01    2.570000e+00
  TC6e  SX1r  1 3.650000e-01    2.110000e+00
  TC5e  SX1r  1 3.650000e-01    2.110000e+00
  TC4e  SX1r  1 3.650000e-01    2.110000e+00
  TC3e  SX1r  1 3.650000e-01    2.110000e+00
  TC2e  SX1r  1 3.650000e-01    1.910000e+00
  TC1e  SX1r  1 3.650000e-01    1.910000e+00
  TX4e  SX1r  1 3.650000e-01    2.110000e+00
  TX3e  SX1r  1 3.650000e-01    2.340000e+00
  TX2e  SX1r  1 3.650000e-01    2.340000e+00
  TX1r  SX1e  1 3.650000e-01    2.570000e+00
  TP6q  SX1r  1 3.660000e-01    1.600000e+00
  TP5q  SX1r  1 3.660000e-01    1.600000e+00
  TP4q  SX1r  1 3.650000e-01    1.750000e+00
  TP3q  SX1r  1 3.650000e-01    1.750000e+00
  TP2q  SX1r  1 3.650000e-01    1.750000e+00
  TP1q  SX1r  1 3.650000e-01    1.750000e+00
  TN6q  SX1r  1 3.650000e-01    1.750000e+00
  TN5q  SX1r  1 3.650000e-01    1.910000e+00
  TN4q  SX1r  1 3.650000e-01    1.910000e+00
  TN3q  SX1r  1 3.650000e-01    2.110000e+00
  TN2q  SX1r  1 3.650000e-01    2.110000e+00
  TN1q  SX1r  1 3.650000e-01    2.110000e+00
  TC6q  SX1r  1 3.650000e-01    2.340000e+00
  TC5q  SX1r  1 3.650000e-01    2.340000e+00
  TC4q  SX1r  1 3.650000e-01    2.340000e+00
  TC3q  SX1r  1 3.650000e-01    2.340000e+00
  TC2q  SX1r  1 3.650000e-01    2.110000e+00
  TC1q  SX1r  1 3.650000e-01    2.110000e+00
  TX4q  SX1r  1 3.650000e-01    2.340000e+00
  TX3q  SX1r  1 3.650000e-01    2.570000e+00
  TX2q  SX1r  1 3.650000e-01    2.570000e+00
  TX1r  SX1q  1 3.650000e-01    2.830000e+00
 TP6dr SP6dq  1 3.650000e-01    4.220000e+00
 TP6dr SX1eq  1 3.650000e-01    1.750000e+00
 TP6dr SX2eq  1 3.650000e-01    1.910000e+00
 TP6dr SX3eq  1 3.650000e-01    2.110000e+00
 TP6dr SX4eq  1 3.650000e-01    2.110000e+00
 TP6dr SC1eq  1 4.040000e-01    1.130000e+00
 TP6dr SC2eq  1 3.780000e-01    1.450000e+00
 TP6dr SC3eq  1 3.780000e-01    1.450000e+00
 TP6dr SC4eq  1 3.660000e-01    1.600000e+00
 TP6dr SC5eq  1 3.650000e-01    1.750000e+00
 TP6dr SC6eq  1 3.650000e-01    1.910000e+00
 TP6dr SX1vq  1 3.780000e-01    1.450000e+00
 TP6dr SX2vq  1 3.660000e-01    1.600000e+00
 TP6dr SX3vq  1 3.650000e-01    1.750000e+00
 TP6dr SX4vq  1 3.650000e-01    1.750000e+00
 TP6dr SC1vq  1 4.230000e-01    9.810000e-01
 TP6dr SC2vq  1 4.040000e-01    1.130000e+00
 TP6dr SC3vq  1 4.040000e-01    1.130000e+00
 TP6dr SC4vq  1 3.940000e-01    1.290000e+00
 TP6dr SC5vq  1 3.780000e-01    1.450000e+00
 TP6dr SC6vq  1 3.660000e-01    1.600000e+00
 TP6dr SN1aq  1 3.650000e-01    1.750000e+00
 TP6dr SN2aq  1 3.650000e-01    1.910000e+00
 TP6dr SN3aq  1 3.650000e-01    2.110000e+00
 TP6dr SN4aq  1 3.650000e-01    2.570000e+00
 TP6dr SN5aq  1 3.650000e-01    2.830000e+00
 TP6dr SN6aq  1 3.650000e-01    3.370000e+00
 TP6dr SP1aq  1 3.650000e-01    3.640000e+00
 TP6dr SP2aq  1 3.650000e-01    3.930000e+00
 TP6dr SP3aq  1 3.650000e-01    3.930000e+00
 TP6dr SP4aq  1 3.650000e-01    4.220000e+00
 TP6dr SP5aq  1 3.650000e-01    4.510000e+00
 TP6dr SP6aq  1 3.650000e-01    4.860000e+00
 TP6dr SN1dq  1 3.650000e-01    1.750000e+00
 TP6dr SN2dq  1 3.650000e-01    1.910000e+00
 TP6dr SN3dq  1 3.650000e-01    2.110000e+00
 TP6dr SN4dq  1 3.650000e-01    2.110000e+00
 TP6dr SN5dq  1 3.650000e-01    2.340000e+00
 TP6dr SN6dq  1 3.650000e-01    2.830000e+00
 TP6dr SP1dq  1 3.650000e-01    3.100000e+00
 TP6dr SP2dq  1 3.650000e-01    3.370000e+00
 TP6dr SP3dq  1 3.650000e-01    3.370000e+00
 TP6dr SP4dq  1 3.650000e-01    3.640000e+00
 TP6dr SP5dq  1 3.650000e-01    3.930000e+00
 TP6dq SP5dr  1 3.650000e-01    3.930000e+00
 TP5dr SP5dq  1 3.650000e-01    3.640000e+00
 TP5dr SX1eq  1 3.650000e-01    1.750000e+00
 TP5dr SX2eq  1 3.650000e-01    2.110000e+00
 TP5dr SX3eq  1 3.650000e-01    2.110000e+00
 TP5dr SX4eq  1 3.650000e-01    2.340000e+00
 TP5dr SC1eq  1 3.780000e-01    1.450000e+00
 TP5dr SC2eq  1 3.660000e-01    1.600000e+00
 TP5dr SC3eq  1 3.660000e-01    1.600000e+00
 TP5dr SC4eq  1 3.650000e-01    1.750000e+00
 TP5dr SC5eq  1 3.650000e-01    1.910000e+00
 TP5dr SC6eq  1 3.650000e-01    1.910000e+00
 TP5dr SX1vq  1 3.780000e-01    1.450000e+00
 TP5dr SX2vq  1 3.650000e-01    1.750000e+00
 TP5dr SX3vq  1 3.650000e-01    1.750000e+00
 TP5dr SX4vq  1 3.650000e-01    1.910000e+00
 TP5dr SC1vq  1 4.040000e-01    1.130000e+00
 TP5dr SC2vq  1 3.940000e-01    1.290000e+00
 TP5dr SC3vq  1 3.940000e-01    1.290000e+00
 TP5dr SC4vq  1 3.780000e-01    1.450000e+00
 TP5dr SC5vq  1 3.660000e-01    1.600000e+00
 TP5dr SC6vq  1 3.660000e-01    1.600000e+00
 TP5dr SN1aq  1 3.650000e-01    1.750000e+00
 TP5dr SN2aq  1 3.650000e-01    1.910000e+00
 TP5dr SN3aq  1 3.650000e-01    2.110000e+00
 TP5dr SN4aq  1 3.650000e-01    2.830000e+00
 TP5dr SN5aq  1 3.650000e-01    2.830000e+00
 TP5dr SN6aq  1 3.650000e-01    3.100000e+00
 TP5dr SP1aq  1 3.650000e-01    3.370000e+00
 TP5dr SP2aq  1 3.650000e-01    3.640000e+00
 TP5dr SP3aq  1 3.650000e-01    3.640000e+00
 TP5dr SP4aq  1 3.650000e-01    3.930000e+00
 TP5dr SP5aq  1 3.650000e-01    4.220000e+00
 TP6aq SP5dr  1 3.650000e-01    4.510000e+00
 TP5dr SN1dq  1 3.650000e-01    1.750000e+00
 TP5dr SN2dq  1 3.650000e-01    1.910000e+00
 TP5dr SN3dq  1 3.650000e-01    2.110000e+00
 TP5dr SN4dq  1 3.650000e-01    2.340000e+00
 TP5dr SN5dq  1 3.650000e-01    2.340000e+00
 TP5dr SN6dq  1 3.650000e-01    2.570000e+00
 TP5dr SP1dq  1 3.650000e-01    2.830000e+00
 TP5dr SP2dq  1 3.650000e-01    3.100000e+00
 TP5dr SP3dq  1 3.650000e-01    3.100000e+00
 TP5dr SP4dq  1 3.650000e-01    3.370000e+00
 TP6dq SP4dr  1 3.650000e-01    3.640000e+00
 TP5dq SP4dr  1 3.650000e-01    3.370000e+00
 TP4dr SP4dq  1 3.650000e-01    3.370000e+00
 TP4dr SX1eq  1 3.650000e-01    1.910000e+00
 TP4dr SX2eq  1 3.650000e-01    2.110000e+00
 TP4dr SX3eq  1 3.650000e-01    2.110000e+00
 TP4dr SX4eq  1 3.650000e-01    2.340000e+00
 TP4dr SC1eq  1 3.780000e-01    1.450000e+00
 TP4dr SC2eq  1 3.660000e-01    1.600000e+00
 TP4dr SC3eq  1 3.660000e-01    1.600000e+00
 TP4dr SC4eq  1 3.650000e-01    1.750000e+00
 TP4dr SC5eq  1 3.650000e-01    1.910000e+00
 TP4dr SC6eq  1 3.650000e-01    2.110000e+00
 TP4dr SX1vq  1 3.660000e-01    1.600000e+00
 TP4dr SX2vq  1 3.650000e-01    1.750000e+00
 TP4dr SX3vq  1 3.650000e-01    1.750000e+00
 TP4dr SX4vq  1 3.650000e-01    1.910000e+00
 TP4dr SC1vq  1 4.040000e-01    1.130000e+00
 TP4dr SC2vq  1 3.940000e-01    1.290000e+00
 TP4dr SC3vq  1 3.940000e-01    1.290000e+00
 TP4dr SC4vq  1 3.780000e-01    1.450000e+00
 TP4dr SC5vq  1 3.660000e-01    1.600000e+00
 TP4dr SC6vq  1 3.650000e-01    1.750000e+00
 TP4dr SN1aq  1 3.650000e-01    1.910000e+00
 TP4dr SN2aq  1 3.650000e-01    2.110000e+00
 TP4dr SN3aq  1 3.650000e-01    2.570000e+00
 TP4dr SN4aq  1 3.650000e-01    2.830000e+00
 TP4dr SN5aq  1 3.650000e-01    2.830000e+00
 TP4dr SN6aq  1 3.650000e-01    3.100000e+00
 TP4dr SP1aq  1 3.650000e-01    3.370000e+00
 TP4dr SP2aq  1 3.650000e-01    3.640000e+00
 TP4dr SP3aq  1 3.650000e-01    3.640000e+00
 TP4dr SP4aq  1 3.650000e-01    3.930000e+00
 TP5aq SP4dr  1 3.650000e-01    3.930000e+00
 TP6aq SP4dr  1 3.650000e-01    4.220000e+00
 TP4dr SN1dq  1 3.650000e-01    1.910000e+00
 TP4dr SN2dq  1 3.650000e-01    2.110000e+00
 TP4dr SN3dq  1 3.650000e-01    2.110000e+00
 TP4dr SN4dq  1 3.650000e-01    2.340000e+00
 TP4dr SN5dq  1 3.650000e-01    2.340000e+00
 TP4dr SN6dq  1 3.650000e-01    2.570000e+00
 TP4dr SP1dq  1 3.650000e-01    2.830000e+00
 TP4dr SP2dq  1 3.650000e-01    3.100000e+00
 TP4dr SP3dq  1 3.650000e-01    3.100000e+00
 TP6dq SP3dr  1 3.650000e-01    3.370000e+00
 TP5dq SP3dr  1 3.650000e-01    3.100000e+00
 TP4dq SP3dr  1 3.650000e-01    3.100000e+00
 TP3dr SP3dq  1 3.650000e-01    3.100000e+00
 TP3dr SX1eq  1 3.650000e-01    1.910000e+00
 TP3dr SX2eq  1 3.650000e-01    2.110000e+00
 TP3dr SX3eq  1 3.650000e-01    2.340000e+00
 TP3dr SX4eq  1 3.650000e-01    2.340000e+00
 TP3dr SC1eq  1 3.780000e-01    1.450000e+00
 TP3dr SC2eq  1 3.660000e-01    1.600000e+00
 TP3dr SC3eq  1 3.660000e-01    1.600000e+00
 TP3dr SC4eq  1 3.650000e-01    1.910000e+00
 TP3dr SC5eq  1 3.650000e-01    2.110000e+00
 TP3dr SC6eq  1 3.650000e-01    2.340000e+00
 TP3dr SX1vq  1 3.660000e-01    1.600000e+00
 TP3dr SX2vq  1 3.650000e-01    1.750000e+00
 TP3dr SX3vq  1 3.650000e-01    1.910000e+00
 TP3dr SX4vq  1 3.650000e-01    1.910000e+00
 TP3dr SC1vq  1 4.040000e-01    1.130000e+00
 TP3dr SC2vq  1 3.940000e-01    1.290000e+00
 TP3dr SC3vq  1 3.940000e-01    1.290000e+00
 TP3dr SC4vq  1 3.660000e-01    1.600000e+00
 TP3dr SC5vq  1 3.650000e-01    1.750000e+00
 TP3dr SC6vq  1 3.650000e-01    1.910000e+00
 TP3dr SN1aq  1 3.650000e-01    2.110000e+00
 TP3dr SN2aq  1 3.650000e-01    2.570000e+00
 TP3dr SN3aq  1 3.650000e-01    2.570000e+00
 TP3dr SN4aq  1 3.650000e-01    2.830000e+00
 TP3dr SN5aq  1 3.650000e-01    2.830000e+00
 TP3dr SN6aq  1 3.650000e-01    3.100000e+00
 TP3dr SP1aq  1 3.650000e-01    3.370000e+00
 TP3dr SP2aq  1 3.650000e-01    3.640000e+00
 TP3dr SP3aq  1 3.650000e-01    3.640000e+00
 TP4aq SP3dr  1 3.650000e-01    3.640000e+00
 TP5aq SP3dr  1 3.650000e-01    3.640000e+00
 TP6aq SP3dr  1 3.650000e-01    3.930000e+00
 TP3dr SN1dq  1 3.650000e-01    2.110000e+00
 TP3dr SN2dq  1 3.650000e-01    2.110000e+00
 TP3dr SN3dq  1 3.650000e-01    2.110000e+00
 TP3dr SN4dq  1 3.650000e-01    2.340000e+00
 TP3dr SN5dq  1 3.650000e-01    2.340000e+00
 TP3dr SN6dq  1 3.650000e-01    2.570000e+00
 TP3dr SP1dq  1 3.650000e-01    2.830000e+00
 TP3dr SP2dq  1 3.650000e-01    3.100000e+00
 TP6dq SP2dr  1 3.650000e-01    3.370000e+00
 TP5dq SP2dr  1 3.650000e-01    3.100000e+00
 TP4dq SP2dr  1 3.650000e-01    3.100000e+00
 TP3dq SP2dr  1 3.650000e-01    3.100000e+00
 TP2dr SP2dq  1 3.650000e-01    3.100000e+00
 TP2dr SX1eq  1 3.650000e-01    1.910000e+00
 TP2dr SX2eq  1 3.650000e-01    2.110000e+00
 TP2dr SX3eq  1 3.650000e-01    2.340000e+00
 TP2dr SX4eq  1 3.650000e-01    2.340000e+00
 TP2dr SC1eq  1 3.660000e-01    1.600000e+00
 TP2dr SC2eq  1 3.650000e-01    1.750000e+00
 TP2dr SC3eq  1 3.650000e-01    1.750000e+00
 TP2dr SC4eq  1 3.650000e-01    1.910000e+00
 TP2dr SC5eq  1 3.650000e-01    2.110000e+00
 TP2dr SC6eq  1 3.650000e-01    2.340000e+00
 TP2dr SX1vq  1 3.660000e-01    1.600000e+00
 TP2dr SX2vq  1 3.650000e-01    1.750000e+00
 TP2dr SX3vq  1 3.650000e-01    1.910000e+00
 TP2dr SX4vq  1 3.650000e-01    1.910000e+00
 TP2dr SC1vq  1 3.940000e-01    1.290000e+00
 TP2dr SC2vq  1 3.780000e-01    1.450000e+00
 TP2dr SC3vq  1 3.780000e-01    1.450000e+00
 TP2dr SC4vq  1 3.660000e-01    1.600000e+00
 TP2dr SC5vq  1 3.650000e-01    1.750000e+00
 TP2dr SC6vq  1 3.650000e-01    1.910000e+00
 TP2dr SN1aq  1 3.650000e-01    2.570000e+00
 TP2dr SN2aq  1 3.650000e-01    2.570000e+00
 TP2dr SN3aq  1 3.650000e-01    2.570000e+00
 TP2dr SN4aq  1 3.650000e-01    2.830000e+00
 TP2dr SN5aq  1 3.650000e-01    3.100000e+00
 TP2dr SN6aq  1 3.650000e-01    3.370000e+00
 TP2dr SP1aq  1 3.650000e-01    3.370000e+00
 TP2dr SP2aq  1 3.650000e-01    3.640000e+00
 TP3aq SP2dr  1 3.650000e-01    3.640000e+00
 TP4aq SP2dr  1 3.650000e-01    3.640000e+00
 TP5aq SP2dr  1 3.650000e-01    3.640000e+00
 TP6aq SP2dr  1 3.650000e-01    3.930000e+00
 TP2dr SN1dq  1 3.650000e-01    2.110000e+00
 TP2dr SN2dq  1 3.650000e-01    2.110000e+00
 TP2dr SN3dq  1 3.650000e-01    2.110000e+00
 TP2dr SN4dq  1 3.650000e-01    2.340000e+00
 TP2dr SN5dq  1 3.650000e-01    2.570000e+00
 TP2dr SN6dq  1 3.650000e-01    2.830000e+00
 TP2dr SP1dq  1 3.650000e-01    2.830000e+00
 TP6dq SP1dr  1 3.650000e-01    3.100000e+00
 TP5dq SP1dr  1 3.650000e-01    2.830000e+00
 TP4dq SP1dr  1 3.650000e-01    2.830000e+00
 TP3dq SP1dr  1 3.650000e-01    2.830000e+00
 TP2dq SP1dr  1 3.650000e-01    2.830000e+00
 TP1dr SP1dq  1 3.650000e-01    2.830000e+00
 TP1dr SX1eq  1 3.650000e-01    1.910000e+00
 TP1dr SX2eq  1 3.650000e-01    2.110000e+00
 TP1dr SX3eq  1 3.650000e-01    2.340000e+00
 TP1dr SX4eq  1 3.650000e-01    2.340000e+00
 TP1dr SC1eq  1 3.660000e-01    1.600000e+00
 TP1dr SC2eq  1 3.650000e-01    1.750000e+00
 TP1dr SC3eq  1 3.650000e-01    1.750000e+00
 TP1dr SC4eq  1 3.650000e-01    1.910000e+00
 TP1dr SC5eq  1 3.650000e-01    2.110000e+00
 TP1dr SC6eq  1 3.650000e-01    2.340000e+00
 TP1dr SX1vq  1 3.660000e-01    1.600000e+00
 TP1dr SX2vq  1 3.650000e-01    1.750000e+00
 TP1dr SX3vq  1 3.650000e-01    1.910000e+00
 TP1dr SX4vq  1 3.650000e-01    1.910000e+00
 TP1dr SC1vq  1 3.940000e-01    1.290000e+00
 TP1dr SC2vq  1 3.780000e-01    1.450000e+00
 TP1dr SC3vq  1 3.780000e-01    1.450000e+00
 TP1dr SC4vq  1 3.660000e-01    1.600000e+00
 TP1dr SC5vq  1 3.650000e-01    1.750000e+00
 TP1dr SC6vq  1 3.650000e-01    1.910000e+00
 TP1dr SN1aq  1 3.650000e-01    2.570000e+00
 TP1dr SN2aq  1 3.650000e-01    2.570000e+00
 TP1dr SN3aq  1 3.650000e-01    2.570000e+00
 TP1dr SN4aq  1 3.650000e-01    3.100000e+00
 TP1dr SN5aq  1 3.650000e-01    3.100000e+00
 TP1dr SN6aq  1 3.650000e-01    3.370000e+00
 TP1dr SP1aq  1 3.650000e-01    3.370000e+00
 TP2aq SP1dr  1 3.650000e-01    3.370000e+00
 TP3aq SP1dr  1 3.650000e-01    3.370000e+00
 TP4aq SP1dr  1 3.650000e-01    3.370000e+00
 TP5aq SP1dr  1 3.650000e-01    3.370000e+00
 TP6aq SP1dr  1 3.650000e-01    3.640000e+00
 TP1dr SN1dq  1 3.650000e-01    2.110000e+00
 TP1dr SN2dq  1 3.650000e-01    2.110000e+00
 TP1dr SN3dq  1 3.650000e-01    2.110000e+00
 TP1dr SN4dq  1 3.650000e-01    2.570000e+00
 TP1dr SN5dq  1 3.650000e-01    2.570000e+00
 TP1dr SN6dq  1 3.650000e-01    2.830000e+00
 TP6dq SN6dr  1 3.650000e-01    2.830000e+00
 TP5dq SN6dr  1 3.650000e-01    2.570000e+00
 TP4dq SN6dr  1 3.650000e-01    2.570000e+00
 TP3dq SN6dr  1 3.650000e-01    2.570000e+00
 TP2dq SN6dr  1 3.650000e-01    2.830000e+00
 TP1dq SN6dr  1 3.650000e-01    2.830000e+00
 TN6dr SN6dq  1 3.650000e-01    2.830000e+00
 TN6dr SX1eq  1 3.650000e-01    1.910000e+00
 TN6dr SX2eq  1 3.650000e-01    2.110000e+00
 TN6dr SX3eq  1 3.650000e-01    2.340000e+00
 TN6dr SX4eq  1 3.650000e-01    2.570000e+00
 TN6dr SC1eq  1 3.650000e-01    1.750000e+00
 TN6dr SC2eq  1 3.650000e-01    1.910000e+00
 TN6dr SC3eq  1 3.650000e-01    1.910000e+00
 TN6dr SC4eq  1 3.650000e-01    2.110000e+00
 TN6dr SC5eq  1 3.650000e-01    2.340000e+00
 TN6dr SC6eq  1 3.650000e-01    2.570000e+00
 TN6dr SX1vq  1 3.660000e-01    1.600000e+00
 TN6dr SX2vq  1 3.650000e-01    1.750000e+00
 TN6dr SX3vq  1 3.650000e-01    1.910000e+00
 TN6dr SX4vq  1 3.650000e-01    2.110000e+00
 TN6dr SC1vq  1 3.780000e-01    1.450000e+00
 TN6dr SC2vq  1 3.660000e-01    1.600000e+00
 TN6dr SC3vq  1 3.660000e-01    1.600000e+00
 TN6dr SC4vq  1 3.650000e-01    1.750000e+00
 TN6dr SC5vq  1 3.650000e-01    1.910000e+00
 TN6dr SC6vq  1 3.650000e-01    2.110000e+00
 TN6dr SN1aq  1 3.650000e-01    2.570000e+00
 TN6dr SN2aq  1 3.650000e-01    2.570000e+00
 TN6dr SN3aq  1 3.650000e-01    2.830000e+00
 TN6dr SN4aq  1 3.650000e-01    3.370000e+00
 TN6dr SN5aq  1 3.650000e-01    3.370000e+00
 TN6dr SN6aq  1 3.650000e-01    3.370000e+00
 TP1aq SN6dr  1 3.650000e-01    3.370000e+00
 TP2aq SN6dr  1 3.650000e-01    3.370000e+00
 TP3aq SN6dr  1 3.650000e-01    3.100000e+00
 TP4aq SN6dr  1 3.650000e-01    3.100000e+00
 TP5aq SN6dr  1 3.650000e-01    3.100000e+00
 TP6aq SN6dr  1 3.650000e-01    3.370000e+00
 TN6dr SN1dq  1 3.650000e-01    2.110000e+00
 TN6dr SN2dq  1 3.650000e-01    2.110000e+00
 TN6dr SN3dq  1 3.650000e-01    2.340000e+00
 TN6dr SN4dq  1 3.650000e-01    2.830000e+00
 TN6dr SN5dq  1 3.650000e-01    2.830000e+00
 TP6dq SN5dr  1 3.650000e-01    2.340000e+00
 TP5dq SN5dr  1 3.650000e-01    2.340000e+00
 TP4dq SN5dr  1 3.650000e-01    2.340000e+00
 TP3dq SN5dr  1 3.650000e-01    2.340000e+00
 TP2dq SN5dr  1 3.650000e-01    2.570000e+00
 TP1dq SN5dr  1 3.650000e-01    2.570000e+00
 TN6dq SN5dr  1 3.650000e-01    2.830000e+00
 TN5dr SN5dq  1 3.650000e-01    2.570000e+00
 TN5dr SX1eq  1 3.650000e-01    2.110000e+00
 TN5dr SX2eq  1 3.650000e-01    2.340000e+00
 TN5dr SX3eq  1 3.650000e-01    2.570000e+00
 TN5dr SX4eq  1 3.650000e-01    2.830000e+00
 TN5dr SC1eq  1 3.650000e-01    1.750000e+00
 TN5dr SC2eq  1 3.650000e-01    1.910000e+00
 TN5dr SC3eq  1 3.650000e-01    2.110000e+00
 TN5dr SC4eq  1 3.650000e-01    2.110000e+00
 TN5dr SC5eq  1 3.650000e-01    2.340000e+00
 TN5dr SC6eq  1 3.650000e-01    2.570000e+00
 TN5dr SX1vq  1 3.650000e-01    1.750000e+00
 TN5dr SX2vq  1 3.650000e-01    1.910000e+00
 TN5dr SX3vq  1 3.650000e-01    2.110000e+00
 TN5dr SX4vq  1 3.650000e-01    2.340000e+00
 TN5dr SC1vq  1 3.780000e-01    1.450000e+00
 TN5dr SC2vq  1 3.660000e-01    1.600000e+00
 TN5dr SC3vq  1 3.650000e-01    1.750000e+00
 TN5dr SC4vq  1 3.650000e-01    1.750000e+00
 TN5dr SC5vq  1 3.650000e-01    1.910000e+00
 TN5dr SC6vq  1 3.650000e-01    2.110000e+00
 TN5dr SN1aq  1 3.650000e-01    2.570000e+00
 TN5dr SN2aq  1 3.650000e-01    2.830000e+00
 TN5dr SN3aq  1 3.650000e-01    2.830000e+00
 TN5dr SN4aq  1 3.650000e-01    3.100000e+00
 TN5dr SN5aq  1 3.650000e-01    3.100000e+00
 TN6aq SN5dr  1 3.650000e-01    3.370000e+00
 TP1aq SN5dr  1 3.650000e-01    3.100000e+00
 TP2aq SN5dr  1 3.650000e-01    3.100000e+00
 TP3aq SN5dr  1 3.650000e-01    2.830000e+00
 TP4aq SN5dr  1 3.650000e-01    2.830000e+00
 TP5aq SN5dr  1 3.650000e-01    2.830000e+00
 TP6aq SN5dr  1 3.650000e-01    2.830000e+00
 TN5dr SN1dq  1 3.650000e-01    2.110000e+00
 TN5dr SN2dq  1 3.650000e-01    2.340000e+00
 TN5dr SN3dq  1 3.650000e-01    2.340000e+00
 TN5dr SN4dq  1 3.650000e-01    2.570000e+00
 TP6dq SN4dr  1 3.650000e-01    2.110000e+00
 TP5dq SN4dr  1 3.650000e-01    2.340000e+00
 TP4dq SN4dr  1 3.650000e-01    2.340000e+00
 TP3dq SN4dr  1 3.650000e-01    2.340000e+00
 TP2dq SN4dr  1 3.650000e-01    2.340000e+00
 TP1dq SN4dr  1 3.650000e-01    2.570000e+00
 TN6dq SN4dr  1 3.650000e-01    2.830000e+00
 TN5dq SN4dr  1 3.650000e-01    2.570000e+00
 TN4dr SN4dq  1 3.650000e-01    2.570000e+00
 TN4dr SX1eq  1 3.650000e-01    2.110000e+00
 TN4dr SX2eq  1 3.650000e-01    2.340000e+00
 TN4dr SX3eq  1 3.650000e-01    2.830000e+00
 TN4dr SX4eq  1 3.650000e-01    3.100000e+00
 TN4dr SC1eq  1 3.650000e-01    1.750000e+00
 TN4dr SC2eq  1 3.650000e-01    1.910000e+00
 TN4dr SC3eq  1 3.650000e-01    2.110000e+00
 TN4dr SC4eq  1 3.650000e-01    2.340000e+00
 TN4dr SC5eq  1 3.650000e-01    2.340000e+00
 TN4dr SC6eq  1 3.650000e-01    2.570000e+00
 TN4dr SX1vq  1 3.650000e-01    1.750000e+00
 TN4dr SX2vq  1 3.650000e-01    1.910000e+00
 TN4dr SX3vq  1 3.650000e-01    2.340000e+00
 TN4dr SX4vq  1 3.650000e-01    2.570000e+00
 TN4dr SC1vq  1 3.780000e-01    1.450000e+00
 TN4dr SC2vq  1 3.660000e-01    1.600000e+00
 TN4dr SC3vq  1 3.650000e-01    1.750000e+00
 TN4dr SC4vq  1 3.650000e-01    1.910000e+00
 TN4dr SC5vq  1 3.650000e-01    1.910000e+00
 TN4dr SC6vq  1 3.650000e-01    2.110000e+00
 TN4dr SN1aq  1 3.650000e-01    2.570000e+00
 TN4dr SN2aq  1 3.650000e-01    2.830000e+00
 TN4dr SN3aq  1 3.650000e-01    2.830000e+00
 TN4dr SN4aq  1 3.650000e-01    3.100000e+00
 TN5aq SN4dr  1 3.650000e-01    3.100000e+00
 TN6aq SN4dr  1 3.650000e-01    3.370000e+00
 TP1aq SN4dr  1 3.650000e-01    3.100000e+00
 TP2aq SN4dr  1 3.650000e-01    2.830000e+00
 TP3aq SN4dr  1 3.650000e-01    2.830000e+00
 TP4aq SN4dr  1 3.650000e-01    2.830000e+00
 TP5aq SN4dr  1 3.650000e-01    2.830000e+00
 TP6aq SN4dr  1 3.650000e-01    2.570000e+00
 TN4dr SN1dq  1 3.650000e-01    2.110000e+00
 TN4dr SN2dq  1 3.650000e-01    2.340000e+00
 TN4dr SN3dq  1 3.650000e-01    2.340000e+00
 TP6dq SN3dr  1 3.650000e-01    2.110000e+00
 TP5dq SN3dr  1 3.650000e-01    2.110000e+00
 TP4dq SN3dr  1 3.650000e-01    2.110000e+00
 TP3dq SN3dr  1 3.650000e-01    2.110000e+00
 TP2dq SN3dr  1 3.650000e-01    2.110000e+00
 TP1dq SN3dr  1 3.650000e-01    2.110000e+00
 TN6dq SN3dr  1 3.650000e-01    2.340000e+00
 TN5dq SN3dr  1 3.650000e-01    2.340000e+00
 TN4dq SN3dr  1 3.650000e-01    2.340000e+00
 TN3dr SN3dq  1 3.650000e-01    2.340000e+00
 TN3dr SX1eq  1 3.650000e-01    2.340000e+00
 TN3dr SX2eq  1 3.650000e-01    2.340000e+00
 TN3dr SX3eq  1 3.650000e-01    2.570000e+00
 TN3dr SX4eq  1 3.650000e-01    2.830000e+00
 TN3dr SC1eq  1 3.650000e-01    1.910000e+00
 TN3dr SC2eq  1 3.650000e-01    2.110000e+00
 TN3dr SC3eq  1 3.650000e-01    2.110000e+00
 TN3dr SC4eq  1 3.650000e-01    2.340000e+00
 TN3dr SC5eq  1 3.650000e-01    2.340000e+00
 TN3dr SC6eq  1 3.650000e-01    2.570000e+00
 TN3dr SX1vq  1 3.650000e-01    1.910000e+00
 TN3dr SX2vq  1 3.650000e-01    1.910000e+00
 TN3dr SX3vq  1 3.650000e-01    2.110000e+00
 TN3dr SX4vq  1 3.650000e-01    2.340000e+00
 TN3dr SC1vq  1 3.660000e-01    1.600000e+00
 TN3dr SC2vq  1 3.650000e-01    1.750000e+00
 TN3dr SC3vq  1 3.650000e-01    1.750000e+00
 TN3dr SC4vq  1 3.650000e-01    1.910000e+00
 TN3dr SC5vq  1 3.650000e-01    1.910000e+00
 TN3dr SC6vq  1 3.650000e-01    2.110000e+00
 TN3dr SN1aq  1 3.650000e-01    2.570000e+00
 TN3dr SN2aq  1 3.650000e-01    2.830000e+00
 TN3dr SN3aq  1 3.650000e-01    2.830000e+00
 TN4aq SN3dr  1 3.650000e-01    2.830000e+00
 TN5aq SN3dr  1 3.650000e-01    2.830000e+00
 TN6aq SN3dr  1 3.650000e-01    2.830000e+00
 TP1aq SN3dr  1 3.650000e-01    2.570000e+00
 TP2aq SN3dr  1 3.650000e-01    2.570000e+00
 TP3aq SN3dr  1 3.650000e-01    2.570000e+00
 TP4aq SN3dr  1 3.650000e-01    2.570000e+00
 TP5aq SN3dr  1 3.650000e-01    2.110000e+00
 TP6aq SN3dr  1 3.650000e-01    2.110000e+00
 TN3dr SN1dq  1 3.650000e-01    2.110000e+00
 TN3dr SN2dq  1 3.650000e-01    2.340000e+00
 TP6dq SN2dr  1 3.650000e-01    1.910000e+00
 TP5dq SN2dr  1 3.650000e-01    1.910000e+00
 TP4dq SN2dr  1 3.650000e-01    2.110000e+00
 TP3dq SN2dr  1 3.650000e-01    2.110000e+00
 TP2dq SN2dr  1 3.650000e-01    2.110000e+00
 TP1dq SN2dr  1 3.650000e-01    2.110000e+00
 TN6dq SN2dr  1 3.650000e-01    2.110000e+00
 TN5dq SN2dr  1 3.650000e-01    2.340000e+00
 TN4dq SN2dr  1 3.650000e-01    2.340000e+00
 TN3dq SN2dr  1 3.650000e-01    2.340000e+00
 TN2dr SN2dq  1 3.650000e-01    2.340000e+00
 TN2dr SX1eq  1 3.650000e-01    2.340000e+00
 TN2dr SX2eq  1 3.650000e-01    2.340000e+00
 TN2dr SX3eq  1 3.650000e-01    2.570000e+00
 TN2dr SX4eq  1 3.650000e-01    2.830000e+00
 TN2dr SC1eq  1 3.650000e-01    1.910000e+00
 TN2dr SC2eq  1 3.650000e-01    2.110000e+00
 TN2dr SC3eq  1 3.650000e-01    2.340000e+00
 TN2dr SC4eq  1 3.650000e-01    2.340000e+00
 TN2dr SC5eq  1 3.650000e-01    2.340000e+00
 TN2dr SC6eq  1 3.650000e-01    2.570000e+00
 TN2dr SX1vq  1 3.650000e-01    1.910000e+00
 TN2dr SX2vq  1 3.650000e-01    1.910000e+00
 TN2dr SX3vq  1 3.650000e-01    2.110000e+00
 TN2dr SX4vq  1 3.650000e-01    2.340000e+00
 TN2dr SC1vq  1 3.660000e-01    1.600000e+00
 TN2dr SC2vq  1 3.650000e-01    1.750000e+00
 TN2dr SC3vq  1 3.650000e-01    1.910000e+00
 TN2dr SC4vq  1 3.650000e-01    1.910000e+00
 TN2dr SC5vq  1 3.650000e-01    1.910000e+00
 TN2dr SC6vq  1 3.650000e-01    2.110000e+00
 TN2dr SN1aq  1 3.650000e-01    2.570000e+00
 TN2dr SN2aq  1 3.650000e-01    2.830000e+00
 TN3aq SN2dr  1 3.650000e-01    2.830000e+00
 TN4aq SN2dr  1 3.650000e-01    2.830000e+00
 TN5aq SN2dr  1 3.650000e-01    2.830000e+00
 TN6aq SN2dr  1 3.650000e-01    2.570000e+00
 TP1aq SN2dr  1 3.650000e-01    2.570000e+00
 TP2aq SN2dr  1 3.650000e-01    2.570000e+00
 TP3aq SN2dr  1 3.650000e-01    2.570000e+00
 TP4aq SN2dr  1 3.650000e-01    2.110000e+00
 TP5aq SN2dr  1 3.650000e-01    1.910000e+00
 TP6aq SN2dr  1 3.650000e-01    1.910000e+00
 TN2dr SN1dq  1 3.650000e-01    2.110000e+00
 TP6dq SN1dr  1 3.650000e-01    1.750000e+00
 TP5dq SN1dr  1 3.650000e-01    1.750000e+00
 TP4dq SN1dr  1 3.650000e-01    1.910000e+00
 TP3dq SN1dr  1 3.650000e-01    2.110000e+00
 TP2dq SN1dr  1 3.650000e-01    2.110000e+00
 TP1dq SN1dr  1 3.650000e-01    2.110000e+00
 TN6dq SN1dr  1 3.650000e-01    2.110000e+00
 TN5dq SN1dr  1 3.650000e-01    2.110000e+00
 TN4dq SN1dr  1 3.650000e-01    2.110000e+00
 TN3dq SN1dr  1 3.650000e-01    2.110000e+00
 TN2dq SN1dr  1 3.650000e-01    2.110000e+00
 TN1dr SN1dq  1 3.650000e-01    2.340000e+00
 TN1dr SX1eq  1 3.650000e-01    2.340000e+00
 TN1dr SX2eq  1 3.650000e-01    2.340000e+00
 TN1dr SX3eq  1 3.650000e-01    2.570000e+00
 TN1dr SX4eq  1 3.650000e-01    2.570000e+00
 TN1dr SC1eq  1 3.650000e-01    1.910000e+00
 TN1dr SC2eq  1 3.650000e-01    2.110000e+00
 TN1dr SC3eq  1 3.650000e-01    2.340000e+00
 TN1dr SC4eq  1 3.650000e-01    2.570000e+00
 TN1dr SC5eq  1 3.650000e-01    2.570000e+00
 TN1dr SC6eq  1 3.650000e-01    2.830000e+00
 TN1dr SX1vq  1 3.650000e-01    1.910000e+00
 TN1dr SX2vq  1 3.650000e-01    1.910000e+00
 TN1dr SX3vq  1 3.650000e-01    2.110000e+00
 TN1dr SX4vq  1 3.650000e-01    2.110000e+00
 TN1dr SC1vq  1 3.660000e-01    1.600000e+00
 TN1dr SC2vq  1 3.650000e-01    1.750000e+00
 TN1dr SC3vq  1 3.650000e-01    1.910000e+00
 TN1dr SC4vq  1 3.650000e-01    2.110000e+00
 TN1dr SC5vq  1 3.650000e-01    2.110000e+00
 TN1dr SC6vq  1 3.650000e-01    2.340000e+00
 TN1dr SN1aq  1 3.650000e-01    2.830000e+00
 TN2aq SN1dr  1 3.650000e-01    2.570000e+00
 TN3aq SN1dr  1 3.650000e-01    2.570000e+00
 TN4aq SN1dr  1 3.650000e-01    2.570000e+00
 TN5aq SN1dr  1 3.650000e-01    2.570000e+00
 TN6aq SN1dr  1 3.650000e-01    2.570000e+00
 TP1aq SN1dr  1 3.650000e-01    2.570000e+00
 TP2aq SN1dr  1 3.650000e-01    2.570000e+00
 TP3aq SN1dr  1 3.650000e-01    2.110000e+00
 TP4aq SN1dr  1 3.650000e-01    1.910000e+00
 TP5aq SN1dr  1 3.650000e-01    1.750000e+00
 TP6aq SN1dr  1 3.650000e-01    1.750000e+00
 TP6dq SP6ar  1 3.650000e-01    4.860000e+00
 TP6ar SP5dq  1 3.650000e-01    4.510000e+00
 TP6ar SP4dq  1 3.650000e-01    4.220000e+00
 TP6ar SP3dq  1 3.650000e-01    3.930000e+00
 TP6ar SP2dq  1 3.650000e-01    3.930000e+00
 TP6ar SP1dq  1 3.650000e-01    3.640000e+00
 TP6ar SN6dq  1 3.650000e-01    3.370000e+00
 TP6ar SN5dq  1 3.650000e-01    2.830000e+00
 TP6ar SN4dq  1 3.650000e-01    2.570000e+00
 TP6ar SN3dq  1 3.650000e-01    2.110000e+00
 TP6ar SN2dq  1 3.650000e-01    1.910000e+00
 TP6ar SN1dq  1 3.650000e-01    1.750000e+00
 TP6ar SP6aq  1 3.650000e-01    4.220000e+00
 TP6ar SX1eq  1 3.780000e-01    1.450000e+00
 TP6ar SX2eq  1 3.660000e-01    1.600000e+00
 TP6ar SX3eq  1 3.650000e-01    1.750000e+00
 TP6ar SX4eq  1 3.650000e-01    1.750000e+00
 TP6ar SC1eq  1 4.230000e-01    9.810000e-01
 TP6ar SC2eq  1 4.040000e-01    1.130000e+00
 TP6ar SC3eq  1 4.040000e-01    1.130000e+00
 TP6ar SC4eq  1 3.940000e-01    1.290000e+00
 TP6ar SC5eq  1 3.780000e-01    1.450000e+00
 TP6ar SC6eq  1 3.660000e-01    1.600000e+00
 TP6ar SX1vq  1 3.650000e-01    1.750000e+00
 TP6ar SX2vq  1 3.650000e-01    1.910000e+00
 TP6ar SX3vq  1 3.650000e-01    2.110000e+00
 TP6ar SX4vq  1 3.650000e-01    2.110000e+00
 TP6ar SC1vq  1 4.040000e-01    1.130000e+00
 TP6ar SC2vq  1 3.780000e-01    1.450000e+00
 TP6ar SC3vq  1 3.780000e-01    1.450000e+00
 TP6ar SC4vq  1 3.660000e-01    1.600000e+00
 TP6ar SC5vq  1 3.650000e-01    1.750000e+00
 TP6ar SC6vq  1 3.650000e-01    1.910000e+00
 TP6ar SN1aq  1 3.650000e-01    1.750000e+00
 TP6ar SN2aq  1 3.650000e-01    1.910000e+00
 TP6ar SN3aq  1 3.650000e-01    2.110000e+00
 TP6ar SN4aq  1 3.650000e-01    2.110000e+00
 TP6ar SN5aq  1 3.650000e-01    2.340000e+00
 TP6ar SN6aq  1 3.650000e-01    2.830000e+00
 TP6ar SP1aq  1 3.650000e-01    3.100000e+00
 TP6ar SP2aq  1 3.650000e-01    3.370000e+00
 TP6ar SP3aq  1 3.650000e-01    3.370000e+00
 TP6ar SP4aq  1 3.650000e-01    3.640000e+00
 TP6ar SP5aq  1 3.650000e-01    3.930000e+00
 TP6dq SP5ar  1 3.650000e-01    4.510000e+00
 TP5dq SP5ar  1 3.650000e-01    4.220000e+00
 TP5ar SP4dq  1 3.650000e-01    3.930000e+00
 TP5ar SP3dq  1 3.650000e-01    3.640000e+00
 TP5ar SP2dq  1 3.650000e-01    3.640000e+00
 TP5ar SP1dq  1 3.650000e-01    3.370000e+00
 TP5ar SN6dq  1 3.650000e-01    3.100000e+00
 TP5ar SN5dq  1 3.650000e-01    2.830000e+00
 TP5ar SN4dq  1 3.650000e-01    2.830000e+00
 TP5ar SN3dq  1 3.650000e-01    2.110000e+00
 TP5ar SN2dq  1 3.650000e-01    1.910000e+00
 TP5ar SN1dq  1 3.650000e-01    1.750000e+00
 TP6aq SP5ar  1 3.650000e-01    3.930000e+00
 TP5ar SP5aq  1 3.650000e-01    3.640000e+00
 TP5ar SX1eq  1 3.780000e-01    1.450000e+00
 TP5ar SX2eq  1 3.650000e-01    1.750000e+00
 TP5ar SX3eq  1 3.650000e-01    1.750000e+00
 TP5ar SX4eq  1 3.650000e-01    1.910000e+00
 TP5ar SC1eq  1 4.040000e-01    1.130000e+00
 TP5ar SC2eq  1 3.940000e-01    1.290000e+00
 TP5ar SC3eq  1 3.940000e-01    1.290000e+00
 TP5ar SC4eq  1 3.780000e-01    1.450000e+00
 TP5ar SC5eq  1 3.660000e-01    1.600000e+00
 TP5ar SC6eq  1 3.660000e-01    1.600000e+00
 TP5ar SX1vq  1 3.650000e-01    1.750000e+00
 TP5ar SX2vq  1 3.650000e-01    2.110000e+00
 TP5ar SX3vq  1 3.650000e-01    2.110000e+00
 TP5ar SX4vq  1 3.650000e-01    2.340000e+00
 TP5ar SC1vq  1 3.780000e-01    1.450000e+00
 TP5ar SC2vq  1 3.660000e-01    1.600000e+00
 TP5ar SC3vq  1 3.660000e-01    1.600000e+00
 TP5ar SC4vq  1 3.650000e-01    1.750000e+00
 TP5ar SC5vq  1 3.650000e-01    1.910000e+00
 TP5ar SC6vq  1 3.650000e-01    1.910000e+00
 TP5ar SN1aq  1 3.650000e-01    1.750000e+00
 TP5ar SN2aq  1 3.650000e-01    1.910000e+00
 TP5ar SN3aq  1 3.650000e-01    2.110000e+00
 TP5ar SN4aq  1 3.650000e-01    2.340000e+00
 TP5ar SN5aq  1 3.650000e-01    2.340000e+00
 TP5ar SN6aq  1 3.650000e-01    2.570000e+00
 TP5ar SP1aq  1 3.650000e-01    2.830000e+00
 TP5ar SP2aq  1 3.650000e-01    3.100000e+00
 TP5ar SP3aq  1 3.650000e-01    3.100000e+00
 TP5ar SP4aq  1 3.650000e-01    3.370000e+00
 TP6dq SP4ar  1 3.650000e-01    4.220000e+00
 TP5dq SP4ar  1 3.650000e-01    3.930000e+00
 TP4dq SP4ar  1 3.650000e-01    3.930000e+00
 TP4ar SP3dq  1 3.650000e-01    3.640000e+00
 TP4ar SP2dq  1 3.650000e-01    3.640000e+00
 TP4ar SP1dq  1 3.650000e-01    3.370000e+00
 TP4ar SN6dq  1 3.650000e-01    3.100000e+00
 TP4ar SN5dq  1 3.650000e-01    2.830000e+00
 TP4ar SN4dq  1 3.650000e-01    2.830000e+00
 TP4ar SN3dq  1 3.650000e-01    2.570000e+00
 TP4ar SN2dq  1 3.650000e-01    2.110000e+00
 TP4ar SN1dq  1 3.650000e-01    1.910000e+00
 TP6aq SP4ar  1 3.650000e-01    3.640000e+00
 TP5aq SP4ar  1 3.650000e-01    3.370000e+00
 TP4ar SP4aq  1 3.650000e-01    3.370000e+00
 TP4ar SX1eq  1 3.660000e-01    1.600000e+00
 TP4ar SX2eq  1 3.650000e-01    1.750000e+00
 TP4ar SX3eq  1 3.650000e-01    1.750000e+00
 TP4ar SX4eq  1 3.650000e-01    1.910000e+00
 TP4ar SC1eq  1 4.040000e-01    1.130000e+00
 TP4ar SC2eq  1 3.940000e-01    1.290000e+00
 TP4ar SC3eq  1 3.940000e-01    1.290000e+00
 TP4ar SC4eq  1 3.780000e-01    1.450000e+00
 TP4ar SC5eq  1 3.660000e-01    1.600000e+00
 TP4ar SC6eq  1 3.650000e-01    1.750000e+00
 TP4ar SX1vq  1 3.650000e-01    1.910000e+00
 TP4ar SX2vq  1 3.650000e-01    2.110000e+00
 TP4ar SX3vq  1 3.650000e-01    2.110000e+00
 TP4ar SX4vq  1 3.650000e-01    2.340000e+00
 TP4ar SC1vq  1 3.780000e-01    1.450000e+00
 TP4ar SC2vq  1 3.660000e-01    1.600000e+00
 TP4ar SC3vq  1 3.660000e-01    1.600000e+00
 TP4ar SC4vq  1 3.650000e-01    1.750000e+00
 TP4ar SC5vq  1 3.650000e-01    1.910000e+00
 TP4ar SC6vq  1 3.650000e-01    2.110000e+00
 TP4ar SN1aq  1 3.650000e-01    1.910000e+00
 TP4ar SN2aq  1 3.650000e-01    2.110000e+00
 TP4ar SN3aq  1 3.650000e-01    2.110000e+00
 TP4ar SN4aq  1 3.650000e-01    2.340000e+00
 TP4ar SN5aq  1 3.650000e-01    2.340000e+00
 TP4ar SN6aq  1 3.650000e-01    2.570000e+00
 TP4ar SP1aq  1 3.650000e-01    2.830000e+00
 TP4ar SP2aq  1 3.650000e-01    3.100000e+00
 TP4ar SP3aq  1 3.650000e-01    3.100000e+00
 TP6dq SP3ar  1 3.650000e-01    3.930000e+00
 TP5dq SP3ar  1 3.650000e-01    3.640000e+00
 TP4dq SP3ar  1 3.650000e-01    3.640000e+00
 TP3dq SP3ar  1 3.650000e-01    3.640000e+00
 TP3ar SP2dq  1 3.650000e-01    3.640000e+00
 TP3ar SP1dq  1 3.650000e-01    3.370000e+00
 TP3ar SN6dq  1 3.650000e-01    3.100000e+00
 TP3ar SN5dq  1 3.650000e-01    2.830000e+00
 TP3ar SN4dq  1 3.650000e-01    2.830000e+00
 TP3ar SN3dq  1 3.650000e-01    2.570000e+00
 TP3ar SN2dq  1 3.650000e-01    2.570000e+00
 TP3ar SN1dq  1 3.650000e-01    2.110000e+00
 TP6aq SP3ar  1 3.650000e-01    3.370000e+00
 TP5aq SP3ar  1 3.650000e-01    3.100000e+00
 TP4aq SP3ar  1 3.650000e-01    3.100000e+00
 TP3ar SP3aq  1 3.650000e-01    3.100000e+00
 TP3ar SX1eq  1 3.660000e-01    1.600000e+00
 TP3ar SX2eq  1 3.650000e-01    1.750000e+00
 TP3ar SX3eq  1 3.650000e-01    1.910000e+00
 TP3ar SX4eq  1 3.650000e-01    1.910000e+00
 TP3ar SC1eq  1 4.040000e-01    1.130000e+00
 TP3ar SC2eq  1 3.940000e-01    1.290000e+00
 TP3ar SC3eq  1 3.940000e-01    1.290000e+00
 TP3ar SC4eq  1 3.660000e-01    1.600000e+00
 TP3ar SC5eq  1 3.650000e-01    1.750000e+00
 TP3ar SC6eq  1 3.650000e-01    1.910000e+00
 TP3ar SX1vq  1 3.650000e-01    1.910000e+00
 TP3ar SX2vq  1 3.650000e-01    2.110000e+00
 TP3ar SX3vq  1 3.650000e-01    2.340000e+00
 TP3ar SX4vq  1 3.650000e-01    2.340000e+00
 TP3ar SC1vq  1 3.780000e-01    1.450000e+00
 TP3ar SC2vq  1 3.660000e-01    1.600000e+00
 TP3ar SC3vq  1 3.660000e-01    1.600000e+00
 TP3ar SC4vq  1 3.650000e-01    1.910000e+00
 TP3ar SC5vq  1 3.650000e-01    2.110000e+00
 TP3ar SC6vq  1 3.650000e-01    2.340000e+00
 TP3ar SN1aq  1 3.650000e-01    2.110000e+00
 TP3ar SN2aq  1 3.650000e-01    2.110000e+00
 TP3ar SN3aq  1 3.650000e-01    2.110000e+00
 TP3ar SN4aq  1 3.650000e-01    2.340000e+00
 TP3ar SN5aq  1 3.650000e-01    2.340000e+00
 TP3ar SN6aq  1 3.650000e-01    2.570000e+00
 TP3ar SP1aq  1 3.650000e-01    2.830000e+00
 TP3ar SP2aq  1 3.650000e-01    3.100000e+00
 TP6dq SP2ar  1 3.650000e-01    3.930000e+00
 TP5dq SP2ar  1 3.650000e-01    3.640000e+00
 TP4dq SP2ar  1 3.650000e-01    3.640000e+00
 TP3dq SP2ar  1 3.650000e-01    3.640000e+00
 TP2dq SP2ar  1 3.650000e-01    3.640000e+00
 TP2ar SP1dq  1 3.650000e-01    3.370000e+00
 TP2ar SN6dq  1 3.650000e-01    3.370000e+00
 TP2ar SN5dq  1 3.650000e-01    3.100000e+00
 TP2ar SN4dq  1 3.650000e-01    2.830000e+00
 TP2ar SN3dq  1 3.650000e-01    2.570000e+00
 TP2ar SN2dq  1 3.650000e-01    2.570000e+00
 TP2ar SN1dq  1 3.650000e-01    2.570000e+00
 TP6aq SP2ar  1 3.650000e-01    3.370000e+00
 TP5aq SP2ar  1 3.650000e-01    3.100000e+00
 TP4aq SP2ar  1 3.650000e-01    3.100000e+00
 TP3aq SP2ar  1 3.650000e-01    3.100000e+00
 TP2ar SP2aq  1 3.650000e-01    3.100000e+00
 TP2ar SX1eq  1 3.660000e-01    1.600000e+00
 TP2ar SX2eq  1 3.650000e-01    1.750000e+00
 TP2ar SX3eq  1 3.650000e-01    1.910000e+00
 TP2ar SX4eq  1 3.650000e-01    1.910000e+00
 TP2ar SC1eq  1 3.940000e-01    1.290000e+00
 TP2ar SC2eq  1 3.780000e-01    1.450000e+00
 TP2ar SC3eq  1 3.780000e-01    1.450000e+00
 TP2ar SC4eq  1 3.660000e-01    1.600000e+00
 TP2ar SC5eq  1 3.650000e-01    1.750000e+00
 TP2ar SC6eq  1 3.650000e-01    1.910000e+00
 TP2ar SX1vq  1 3.650000e-01    1.910000e+00
 TP2ar SX2vq  1 3.650000e-01    2.110000e+00
 TP2ar SX3vq  1 3.650000e-01    2.340000e+00
 TP2ar SX4vq  1 3.650000e-01    2.340000e+00
 TP2ar SC1vq  1 3.660000e-01    1.600000e+00
 TP2ar SC2vq  1 3.650000e-01    1.750000e+00
 TP2ar SC3vq  1 3.650000e-01    1.750000e+00
 TP2ar SC4vq  1 3.650000e-01    1.910000e+00
 TP2ar SC5vq  1 3.650000e-01    2.110000e+00
 TP2ar SC6vq  1 3.650000e-01    2.340000e+00
 TP2ar SN1aq  1 3.650000e-01    2.110000e+00
 TP2ar SN2aq  1 3.650000e-01    2.110000e+00
 TP2ar SN3aq  1 3.650000e-01    2.110000e+00
 TP2ar SN4aq  1 3.650000e-01    2.340000e+00
 TP2ar SN5aq  1 3.650000e-01    2.570000e+00
 TP2ar SN6aq  1 3.650000e-01    2.830000e+00
 TP2ar SP1aq  1 3.650000e-01    2.830000e+00
 TP6dq SP1ar  1 3.650000e-01    3.640000e+00
 TP5dq SP1ar  1 3.650000e-01    3.370000e+00
 TP4dq SP1ar  1 3.650000e-01    3.370000e+00
 TP3dq SP1ar  1 3.650000e-01    3.370000e+00
 TP2dq SP1ar  1 3.650000e-01    3.370000e+00
 TP1dq SP1ar  1 3.650000e-01    3.370000e+00
 TP1ar SN6dq  1 3.650000e-01    3.370000e+00
 TP1ar SN5dq  1 3.650000e-01    3.100000e+00
 TP1ar SN4dq  1 3.650000e-01    3.100000e+00
 TP1ar SN3dq  1 3.650000e-01    2.570000e+00
 TP1ar SN2dq  1 3.650000e-01    2.570000e+00
 TP1ar SN1dq  1 3.650000e-01    2.570000e+00
 TP6aq SP1ar  1 3.650000e-01    3.100000e+00
 TP5aq SP1ar  1 3.650000e-01    2.830000e+00
 TP4aq SP1ar  1 3.650000e-01    2.830000e+00
 TP3aq SP1ar  1 3.650000e-01    2.830000e+00
 TP2aq SP1ar  1 3.650000e-01    2.830000e+00
 TP1ar SP1aq  1 3.650000e-01    2.830000e+00
 TP1ar SX1eq  1 3.660000e-01    1.600000e+00
 TP1ar SX2eq  1 3.650000e-01    1.750000e+00
 TP1ar SX3eq  1 3.650000e-01    1.910000e+00
 TP1ar SX4eq  1 3.650000e-01    1.910000e+00
 TP1ar SC1eq  1 3.940000e-01    1.290000e+00
 TP1ar SC2eq  1 3.780000e-01    1.450000e+00
 TP1ar SC3eq  1 3.780000e-01    1.450000e+00
 TP1ar SC4eq  1 3.660000e-01    1.600000e+00
 TP1ar SC5eq  1 3.650000e-01    1.750000e+00
 TP1ar SC6eq  1 3.650000e-01    1.910000e+00
 TP1ar SX1vq  1 3.650000e-01    1.910000e+00
 TP1ar SX2vq  1 3.650000e-01    2.110000e+00
 TP1ar SX3vq  1 3.650000e-01    2.340000e+00
 TP1ar SX4vq  1 3.650000e-01    2.340000e+00
 TP1ar SC1vq  1 3.660000e-01    1.600000e+00
 TP1ar SC2vq  1 3.650000e-01    1.750000e+00
 TP1ar SC3vq  1 3.650000e-01    1.750000e+00
 TP1ar SC4vq  1 3.650000e-01    1.910000e+00
 TP1ar SC5vq  1 3.650000e-01    2.110000e+00
 TP1ar SC6vq  1 3.650000e-01    2.340000e+00
 TP1ar SN1aq  1 3.650000e-01    2.110000e+00
 TP1ar SN2aq  1 3.650000e-01    2.110000e+00
 TP1ar SN3aq  1 3.650000e-01    2.110000e+00
 TP1ar SN4aq  1 3.650000e-01    2.570000e+00
 TP1ar SN5aq  1 3.650000e-01    2.570000e+00
 TP1ar SN6aq  1 3.650000e-01    2.830000e+00
 TP6dq SN6ar  1 3.650000e-01    3.370000e+00
 TP5dq SN6ar  1 3.650000e-01    3.100000e+00
 TP4dq SN6ar  1 3.650000e-01    3.100000e+00
 TP3dq SN6ar  1 3.650000e-01    3.100000e+00
 TP2dq SN6ar  1 3.650000e-01    3.370000e+00
 TP1dq SN6ar  1 3.650000e-01    3.370000e+00
 TN6dq SN6ar  1 3.650000e-01    3.370000e+00
 TN6ar SN5dq  1 3.650000e-01    3.370000e+00
 TN6ar SN4dq  1 3.650000e-01    3.370000e+00
 TN6ar SN3dq  1 3.650000e-01    2.830000e+00
 TN6ar SN2dq  1 3.650000e-01    2.570000e+00
 TN6ar SN1dq  1 3.650000e-01    2.570000e+00
 TP6aq SN6ar  1 3.650000e-01    2.830000e+00
 TP5aq SN6ar  1 3.650000e-01    2.570000e+00
 TP4aq SN6ar  1 3.650000e-01    2.570000e+00
 TP3aq SN6ar  1 3.650000e-01    2.570000e+00
 TP2aq SN6ar  1 3.650000e-01    2.830000e+00
 TP1aq SN6ar  1 3.650000e-01    2.830000e+00
 TN6ar SN6aq  1 3.650000e-01    2.830000e+00
 TN6ar SX1eq  1 3.660000e-01    1.600000e+00
 TN6ar SX2eq  1 3.650000e-01    1.750000e+00
 TN6ar SX3eq  1 3.650000e-01    1.910000e+00
 TN6ar SX4eq  1 3.650000e-01    2.110000e+00
 TN6ar SC1eq  1 3.780000e-01    1.450000e+00
 TN6ar SC2eq  1 3.660000e-01    1.600000e+00
 TN6ar SC3eq  1 3.660000e-01    1.600000e+00
 TN6ar SC4eq  1 3.650000e-01    1.750000e+00
 TN6ar SC5eq  1 3.650000e-01    1.910000e+00
 TN6ar SC6eq  1 3.650000e-01    2.110000e+00
 TN6ar SX1vq  1 3.650000e-01    1.910000e+00
 TN6ar SX2vq  1 3.650000e-01    2.110000e+00
 TN6ar SX3vq  1 3.650000e-01    2.340000e+00
 TN6ar SX4vq  1 3.650000e-01    2.570000e+00
 TN6ar SC1vq  1 3.650000e-01    1.750000e+00
 TN6ar SC2vq  1 3.650000e-01    1.910000e+00
 TN6ar SC3vq  1 3.650000e-01    1.910000e+00
 TN6ar SC4vq  1 3.650000e-01    2.110000e+00
 TN6ar SC5vq  1 3.650000e-01    2.340000e+00
 TN6ar SC6vq  1 3.650000e-01    2.570000e+00
 TN6ar SN1aq  1 3.650000e-01    2.110000e+00
 TN6ar SN2aq  1 3.650000e-01    2.110000e+00
 TN6ar SN3aq  1 3.650000e-01    2.340000e+00
 TN6ar SN4aq  1 3.650000e-01    2.830000e+00
 TN6ar SN5aq  1 3.650000e-01    2.830000e+00
 TP6dq SN5ar  1 3.650000e-01    2.830000e+00
 TP5dq SN5ar  1 3.650000e-01    2.830000e+00
 TP4dq SN5ar  1 3.650000e-01    2.830000e+00
 TP3dq SN5ar  1 3.650000e-01    2.830000e+00
 TP2dq SN5ar  1 3.650000e-01    3.100000e+00
 TP1dq SN5ar  1 3.650000e-01    3.100000e+00
 TN6dq SN5ar  1 3.650000e-01    3.370000e+00
 TN5dq SN5ar  1 3.650000e-01    3.100000e+00
 TN5ar SN4dq  1 3.650000e-01    3.100000e+00
 TN5ar SN3dq  1 3.650000e-01    2.830000e+00
 TN5ar SN2dq  1 3.650000e-01    2.830000e+00
 TN5ar SN1dq  1 3.650000e-01    2.570000e+00
 TP6aq SN5ar  1 3.650000e-01    2.340000e+00
 TP5aq SN5ar  1 3.650000e-01    2.340000e+00
 TP4aq SN5ar  1 3.650000e-01    2.340000e+00
 TP3aq SN5ar  1 3.650000e-01    2.340000e+00
 TP2aq SN5ar  1 3.650000e-01    2.570000e+00
 TP1aq SN5ar  1 3.650000e-01    2.570000e+00
 TN6aq SN5ar  1 3.650000e-01    2.830000e+00
 TN5ar SN5aq  1 3.650000e-01    2.570000e+00
 TN5ar SX1eq  1 3.650000e-01    1.750000e+00
 TN5ar SX2eq  1 3.650000e-01    1.910000e+00
 TN5ar SX3eq  1 3.650000e-01    2.110000e+00
 TN5ar SX4eq  1 3.650000e-01    2.340000e+00
 TN5ar SC1eq  1 3.780000e-01    1.450000e+00
 TN5ar SC2eq  1 3.660000e-01    1.600000e+00
 TN5ar SC3eq  1 3.650000e-01    1.750000e+00
 TN5ar SC4eq  1 3.650000e-01    1.750000e+00
 TN5ar SC5eq  1 3.650000e-01    1.910000e+00
 TN5ar SC6eq  1 3.650000e-01    2.110000e+00
 TN5ar SX1vq  1 3.650000e-01    2.110000e+00
 TN5ar SX2vq  1 3.650000e-01    2.340000e+00
 TN5ar SX3vq  1 3.650000e-01    2.570000e+00
 TN5ar SX4vq  1 3.650000e-01    2.830000e+00
 TN5ar SC1vq  1 3.650000e-01    1.750000e+00
 TN5ar SC2vq  1 3.650000e-01    1.910000e+00
 TN5ar SC3vq  1 3.650000e-01    2.110000e+00
 TN5ar SC4vq  1 3.650000e-01    2.110000e+00
 TN5ar SC5vq  1 3.650000e-01    2.340000e+00
 TN5ar SC6vq  1 3.650000e-01    2.570000e+00
 TN5ar SN1aq  1 3.650000e-01    2.110000e+00
 TN5ar SN2aq  1 3.650000e-01    2.340000e+00
 TN5ar SN3aq  1 3.650000e-01    2.340000e+00
 TN5ar SN4aq  1 3.650000e-01    2.570000e+00
 TP6dq SN4ar  1 3.650000e-01    2.570000e+00
 TP5dq SN4ar  1 3.650000e-01    2.830000e+00
 TP4dq SN4ar  1 3.650000e-01    2.830000e+00
 TP3dq SN4ar  1 3.650000e-01    2.830000e+00
 TP2dq SN4ar  1 3.650000e-01    2.830000e+00
 TP1dq SN4ar  1 3.650000e-01    3.100000e+00
 TN6dq SN4ar  1 3.650000e-01    3.370000e+00
 TN5dq SN4ar  1 3.650000e-01    3.100000e+00
 TN4dq SN4ar  1 3.650000e-01    3.100000e+00
 TN4ar SN3dq  1 3.650000e-01    2.830000e+00
 TN4ar SN2dq  1 3.650000e-01    2.830000e+00
 TN4ar SN1dq  1 3.650000e-01    2.570000e+00
 TP6aq SN4ar  1 3.650000e-01    2.110000e+00
 TP5aq SN4ar  1 3.650000e-01    2.340000e+00
 TP4aq SN4ar  1 3.650000e-01    2.340000e+00
 TP3aq SN4ar  1 3.650000e-01    2.340000e+00
 TP2aq SN4ar  1 3.650000e-01    2.340000e+00
 TP1aq SN4ar  1 3.650000e-01    2.570000e+00
 TN6aq SN4ar  1 3.650000e-01    2.830000e+00
 TN5aq SN4ar  1 3.650000e-01    2.570000e+00
 TN4ar SN4aq  1 3.650000e-01    2.570000e+00
 TN4ar SX1eq  1 3.650000e-01    1.750000e+00
 TN4ar SX2eq  1 3.650000e-01    1.910000e+00
 TN4ar SX3eq  1 3.650000e-01    2.340000e+00
 TN4ar SX4eq  1 3.650000e-01    2.570000e+00
 TN4ar SC1eq  1 3.780000e-01    1.450000e+00
 TN4ar SC2eq  1 3.660000e-01    1.600000e+00
 TN4ar SC3eq  1 3.650000e-01    1.750000e+00
 TN4ar SC4eq  1 3.650000e-01    1.910000e+00
 TN4ar SC5eq  1 3.650000e-01    1.910000e+00
 TN4ar SC6eq  1 3.650000e-01    2.110000e+00
 TN4ar SX1vq  1 3.650000e-01    2.110000e+00
 TN4ar SX2vq  1 3.650000e-01    2.340000e+00
 TN4ar SX3vq  1 3.650000e-01    2.830000e+00
 TN4ar SX4vq  1 3.650000e-01    3.100000e+00
 TN4ar SC1vq  1 3.650000e-01    1.750000e+00
 TN4ar SC2vq  1 3.650000e-01    1.910000e+00
 TN4ar SC3vq  1 3.650000e-01    2.110000e+00
 TN4ar SC4vq  1 3.650000e-01    2.340000e+00
 TN4ar SC5vq  1 3.650000e-01    2.340000e+00
 TN4ar SC6vq  1 3.650000e-01    2.570000e+00
 TN4ar SN1aq  1 3.650000e-01    2.110000e+00
 TN4ar SN2aq  1 3.650000e-01    2.340000e+00
 TN4ar SN3aq  1 3.650000e-01    2.340000e+00
 TP6dq SN3ar  1 3.650000e-01    2.110000e+00
 TP5dq SN3ar  1 3.650000e-01    2.110000e+00
 TP4dq SN3ar  1 3.650000e-01    2.570000e+00
 TP3dq SN3ar  1 3.650000e-01    2.570000e+00
 TP2dq SN3ar  1 3.650000e-01    2.570000e+00
 TP1dq SN3ar  1 3.650000e-01    2.570000e+00
 TN6dq SN3ar  1 3.650000e-01    2.830000e+00
 TN5dq SN3ar  1 3.650000e-01    2.830000e+00
 TN4dq SN3ar  1 3.650000e-01    2.830000e+00
 TN3dq SN3ar  1 3.650000e-01    2.830000e+00
 TN3ar SN2dq  1 3.650000e-01    2.830000e+00
 TN3ar SN1dq  1 3.650000e-01    2.570000e+00
 TP6aq SN3ar  1 3.650000e-01    2.110000e+00
 TP5aq SN3ar  1 3.650000e-01    2.110000e+00
 TP4aq SN3ar  1 3.650000e-01    2.110000e+00
 TP3aq SN3ar  1 3.650000e-01    2.110000e+00
 TP2aq SN3ar  1 3.650000e-01    2.110000e+00
 TP1aq SN3ar  1 3.650000e-01    2.110000e+00
 TN6aq SN3ar  1 3.650000e-01    2.340000e+00
 TN5aq SN3ar  1 3.650000e-01    2.340000e+00
 TN4aq SN3ar  1 3.650000e-01    2.340000e+00
 TN3ar SN3aq  1 3.650000e-01    2.340000e+00
 TN3ar SX1eq  1 3.650000e-01    1.910000e+00
 TN3ar SX2eq  1 3.650000e-01    1.910000e+00
 TN3ar SX3eq  1 3.650000e-01    2.110000e+00
 TN3ar SX4eq  1 3.650000e-01    2.340000e+00
 TN3ar SC1eq  1 3.660000e-01    1.600000e+00
 TN3ar SC2eq  1 3.650000e-01    1.750000e+00
 TN3ar SC3eq  1 3.650000e-01    1.750000e+00
 TN3ar SC4eq  1 3.650000e-01    1.910000e+00
 TN3ar SC5eq  1 3.650000e-01    1.910000e+00
 TN3ar SC6eq  1 3.650000e-01    2.110000e+00
 TN3ar SX1vq  1 3.650000e-01    2.340000e+00
 TN3ar SX2vq  1 3.650000e-01    2.340000e+00
 TN3ar SX3vq  1 3.650000e-01    2.570000e+00
 TN3ar SX4vq  1 3.650000e-01    2.830000e+00
 TN3ar SC1vq  1 3.650000e-01    1.910000e+00
 TN3ar SC2vq  1 3.650000e-01    2.110000e+00
 TN3ar SC3vq  1 3.650000e-01    2.110000e+00
 TN3ar SC4vq  1 3.650000e-01    2.340000e+00
 TN3ar SC5vq  1 3.650000e-01    2.340000e+00
 TN3ar SC6vq  1 3.650000e-01    2.570000e+00
 TN3ar SN1aq  1 3.650000e-01    2.110000e+00
 TN3ar SN2aq  1 3.650000e-01    2.340000e+00
 TP6dq SN2ar  1 3.650000e-01    1.910000e+00
 TP5dq SN2ar  1 3.650000e-01    1.910000e+00
 TP4dq SN2ar  1 3.650000e-01    2.110000e+00
 TP3dq SN2ar  1 3.650000e-01    2.570000e+00
 TP2dq SN2ar  1 3.650000e-01    2.570000e+00
 TP1dq SN2ar  1 3.650000e-01    2.570000e+00
 TN6dq SN2ar  1 3.650000e-01    2.570000e+00
 TN5dq SN2ar  1 3.650000e-01    2.830000e+00
 TN4dq SN2ar  1 3.650000e-01    2.830000e+00
 TN3dq SN2ar  1 3.650000e-01    2.830000e+00
 TN2dq SN2ar  1 3.650000e-01    2.830000e+00
 TN2ar SN1dq  1 3.650000e-01    2.570000e+00
 TP6aq SN2ar  1 3.650000e-01    1.910000e+00
 TP5aq SN2ar  1 3.650000e-01    1.910000e+00
 TP4aq SN2ar  1 3.650000e-01    2.110000e+00
 TP3aq SN2ar  1 3.650000e-01    2.110000e+00
 TP2aq SN2ar  1 3.650000e-01    2.110000e+00
 TP1aq SN2ar  1 3.650000e-01    2.110000e+00
 TN6aq SN2ar  1 3.650000e-01    2.110000e+00
 TN5aq SN2ar  1 3.650000e-01    2.340000e+00
 TN4aq SN2ar  1 3.650000e-01    2.340000e+00
 TN3aq SN2ar  1 3.650000e-01    2.340000e+00
 TN2ar SN2aq  1 3.650000e-01    2.340000e+00
 TN2ar SX1eq  1 3.650000e-01    1.910000e+00
 TN2ar SX2eq  1 3.650000e-01    1.910000e+00
 TN2ar SX3eq  1 3.650000e-01    2.110000e+00
 TN2ar SX4eq  1 3.650000e-01    2.340000e+00
 TN2ar SC1eq  1 3.660000e-01    1.600000e+00
 TN2ar SC2eq  1 3.650000e-01    1.750000e+00
 TN2ar SC3eq  1 3.650000e-01    1.910000e+00
 TN2ar SC4eq  1 3.650000e-01    1.910000e+00
 TN2ar SC5eq  1 3.650000e-01    1.910000e+00
 TN2ar SC6eq  1 3.650000e-01    2.110000e+00
 TN2ar SX1vq  1 3.650000e-01    2.340000e+00
 TN2ar SX2vq  1 3.650000e-01    2.340000e+00
 TN2ar SX3vq  1 3.650000e-01    2.570000e+00
 TN2ar SX4vq  1 3.650000e-01    2.830000e+00
 TN2ar SC1vq  1 3.650000e-01    1.910000e+00
 TN2ar SC2vq  1 3.650000e-01    2.110000e+00
 TN2ar SC3vq  1 3.650000e-01    2.340000e+00
 TN2ar SC4vq  1 3.650000e-01    2.340000e+00
 TN2ar SC5vq  1 3.650000e-01    2.340000e+00
 TN2ar SC6vq  1 3.650000e-01    2.570000e+00
 TN2ar SN1aq  1 3.650000e-01    2.110000e+00
 TP6dq SN1ar  1 3.650000e-01    1.750000e+00
 TP5dq SN1ar  1 3.650000e-01    1.750000e+00
 TP4dq SN1ar  1 3.650000e-01    1.910000e+00
 TP3dq SN1ar  1 3.650000e-01    2.110000e+00
 TP2dq SN1ar  1 3.650000e-01    2.570000e+00
 TP1dq SN1ar  1 3.650000e-01    2.570000e+00
 TN6dq SN1ar  1 3.650000e-01    2.570000e+00
 TN5dq SN1ar  1 3.650000e-01    2.570000e+00
 TN4dq SN1ar  1 3.650000e-01    2.570000e+00
 TN3dq SN1ar  1 3.650000e-01    2.570000e+00
 TN2dq SN1ar  1 3.650000e-01    2.570000e+00
 TN1dq SN1ar  1 3.650000e-01    2.830000e+00
 TP6aq SN1ar  1 3.650000e-01    1.750000e+00
 TP5aq SN1ar  1 3.650000e-01    1.750000e+00
 TP4aq SN1ar  1 3.650000e-01    1.910000e+00
 TP3aq SN1ar  1 3.650000e-01    2.110000e+00
 TP2aq SN1ar  1 3.650000e-01    2.110000e+00
 TP1aq SN1ar  1 3.650000e-01    2.110000e+00
 TN6aq SN1ar  1 3.650000e-01    2.110000e+00
 TN5aq SN1ar  1 3.650000e-01    2.110000e+00
 TN4aq SN1ar  1 3.650000e-01    2.110000e+00
 TN3aq SN1ar  1 3.650000e-01    2.110000e+00
 TN2aq SN1ar  1 3.650000e-01    2.110000e+00
 TN1ar SN1aq  1 3.650000e-01    2.340000e+00
 TN1ar SX1eq  1 3.650000e-01    1.910000e+00
 TN1ar SX2eq  1 3.650000e-01    1.910000e+00
 TN1ar SX3eq  1 3.650000e-01    2.110000e+00
 TN1ar SX4eq  1 3.650000e-01    2.110000e+00
 TN1ar SC1eq  1 3.660000e-01    1.600000e+00
 TN1ar SC2eq  1 3.650000e-01    1.750000e+00
 TN1ar SC3eq  1 3.650000e-01    1.910000e+00
 TN1ar SC4eq  1 3.650000e-01    2.110000e+00
 TN1ar SC5eq  1 3.650000e-01    2.110000e+00
 TN1ar SC6eq  1 3.650000e-01    2.340000e+00
 TN1ar SX1vq  1 3.650000e-01    2.340000e+00
 TN1ar SX2vq  1 3.650000e-01    2.340000e+00
 TN1ar SX3vq  1 3.650000e-01    2.570000e+00
 TN1ar SX4vq  1 3.650000e-01    2.570000e+00
 TN1ar SC1vq  1 3.650000e-01    1.910000e+00
 TN1ar SC2vq  1 3.650000e-01    2.110000e+00
 TN1ar SC3vq  1 3.650000e-01    2.340000e+00
 TN1ar SC4vq  1 3.650000e-01    2.570000e+00
 TN1ar SC5vq  1 3.650000e-01    2.570000e+00
 TN1ar SC6vq  1 3.650000e-01    2.830000e+00
 TP6dq SC6vr  1 3.660000e-01    1.600000e+00
 TP5dq SC6vr  1 3.660000e-01    1.600000e+00
 TP4dq SC6vr  1 3.650000e-01    1.750000e+00
 TP3dq SC6vr  1 3.650000e-01    1.910000e+00
 TP2dq SC6vr  1 3.650000e-01    1.910000e+00
 TP1dq SC6vr  1 3.650000e-01    1.910000e+00
 TN6dq SC6vr  1 3.650000e-01    2.110000e+00
 TN5dq SC6vr  1 3.650000e-01    2.110000e+00
 TN4dq SC6vr  1 3.650000e-01    2.110000e+00
 TN3dq SC6vr  1 3.650000e-01    2.110000e+00
 TN2dq SC6vr  1 3.650000e-01    2.110000e+00
 TN1dq SC6vr  1 3.650000e-01    2.340000e+00
 TP6aq SC6vr  1 3.650000e-01    1.910000e+00
 TP5aq SC6vr  1 3.650000e-01    1.910000e+00
 TP4aq SC6vr  1 3.650000e-01    2.110000e+00
 TP3aq SC6vr  1 3.650000e-01    2.340000e+00
 TP2aq SC6vr  1 3.650000e-01    2.340000e+00
 TP1aq SC6vr  1 3.650000e-01    2.340000e+00
 TN6aq SC6vr  1 3.650000e-01    2.570000e+00
 TN5aq SC6vr  1 3.650000e-01    2.570000e+00
 TN4aq SC6vr  1 3.650000e-01    2.570000e+00
 TN3aq SC6vr  1 3.650000e-01    2.570000e+00
 TN2aq SC6vr  1 3.650000e-01    2.570000e+00
 TN1aq SC6vr  1 3.650000e-01    2.830000e+00
 TC6vr SC6vq  1 3.650000e-01    2.340000e+00
 TC6vr SX1eq  1 3.650000e-01    2.830000e+00
 TC6vr SX2eq  1 3.650000e-01    2.830000e+00
 TC6vr SX3eq  1 3.650000e-01    2.830000e+00
 TC6vr SX4eq  1 3.650000e-01    2.830000e+00
 TC6vr SC1eq  1 3.650000e-01    2.110000e+00
 TC6vr SC2eq  1 3.650000e-01    2.340000e+00
 TC6vr SC3eq  1 3.650000e-01    2.570000e+00
 TC6vr SC4eq  1 3.650000e-01    2.830000e+00
 TC6vr SC5eq  1 3.650000e-01    2.830000e+00
 TC6vr SC6eq  1 3.650000e-01    3.100000e+00
 TC6vr SX1vq  1 3.650000e-01    2.110000e+00
 TC6vr SX2vq  1 3.650000e-01    2.110000e+00
 TC6vr SX3vq  1 3.650000e-01    2.110000e+00
 TC6vr SX4vq  1 3.650000e-01    2.110000e+00
 TC6vr SC1vq  1 3.660000e-01    1.600000e+00
 TC6vr SC2vq  1 3.650000e-01    1.750000e+00
 TC6vr SC3vq  1 3.650000e-01    1.910000e+00
 TC6vr SC4vq  1 3.650000e-01    2.110000e+00
 TC6vr SC5vq  1 3.650000e-01    2.110000e+00
 TP6dq SC5vr  1 3.780000e-01    1.450000e+00
 TP5dq SC5vr  1 3.660000e-01    1.600000e+00
 TP4dq SC5vr  1 3.660000e-01    1.600000e+00
 TP3dq SC5vr  1 3.650000e-01    1.750000e+00
 TP2dq SC5vr  1 3.650000e-01    1.750000e+00
 TP1dq SC5vr  1 3.650000e-01    1.750000e+00
 TN6dq SC5vr  1 3.650000e-01    1.910000e+00
 TN5dq SC5vr  1 3.650000e-01    1.910000e+00
 TN4dq SC5vr  1 3.650000e-01    1.910000e+00
 TN3dq SC5vr  1 3.650000e-01    1.910000e+00
 TN2dq SC5vr  1 3.650000e-01    1.910000e+00
 TN1dq SC5vr  1 3.650000e-01    2.110000e+00
 TP6aq SC5vr  1 3.650000e-01    1.750000e+00
 TP5aq SC5vr  1 3.650000e-01    1.910000e+00
 TP4aq SC5vr  1 3.650000e-01    1.910000e+00
 TP3aq SC5vr  1 3.650000e-01    2.110000e+00
 TP2aq SC5vr  1 3.650000e-01    2.110000e+00
 TP1aq SC5vr  1 3.650000e-01    2.110000e+00
 TN6aq SC5vr  1 3.650000e-01    2.340000e+00
 TN5aq SC5vr  1 3.650000e-01    2.340000e+00
 TN4aq SC5vr  1 3.650000e-01    2.340000e+00
 TN3aq SC5vr  1 3.650000e-01    2.340000e+00
 TN2aq SC5vr  1 3.650000e-01    2.340000e+00
 TN1aq SC5vr  1 3.650000e-01    2.570000e+00
 TC6vq SC5vr  1 3.650000e-01    2.110000e+00
 TC5vr SC5vq  1 3.650000e-01    2.110000e+00
 TC5vr SX1eq  1 3.650000e-01    2.830000e+00
 TC5vr SX2eq  1 3.650000e-01    2.570000e+00
 TC5vr SX3eq  1 3.650000e-01    2.570000e+00
 TC5vr SX4eq  1 3.650000e-01    2.570000e+00
 TC5vr SC1eq  1 3.650000e-01    2.340000e+00
 TC5vr SC2eq  1 3.650000e-01    2.340000e+00
 TC5vr SC3eq  1 3.650000e-01    2.570000e+00
 TC5vr SC4eq  1 3.650000e-01    2.830000e+00
 TC5vr SC5eq  1 3.650000e-01    2.830000e+00
 TC6eq SC5vr  1 3.650000e-01    2.830000e+00
 TC5vr SX1vq  1 3.650000e-01    2.110000e+00
 TC5vr SX2vq  1 3.650000e-01    1.910000e+00
 TC5vr SX3vq  1 3.650000e-01    1.910000e+00
 TC5vr SX4vq  1 3.650000e-01    1.910000e+00
 TC5vr SC1vq  1 3.650000e-01    1.750000e+00
 TC5vr SC2vq  1 3.650000e-01    1.750000e+00
 TC5vr SC3vq  1 3.650000e-01    1.910000e+00
 TC5vr SC4vq  1 3.650000e-01    2.110000e+00
 TP6dq SC4vr  1 3.940000e-01    1.290000e+00
 TP5dq SC4vr  1 3.780000e-01    1.450000e+00
 TP4dq SC4vr  1 3.780000e-01    1.450000e+00
 TP3dq SC4vr  1 3.660000e-01    1.600000e+00
 TP2dq SC4vr  1 3.660000e-01    1.600000e+00
 TP1dq SC4vr  1 3.660000e-01    1.600000e+00
 TN6dq SC4vr  1 3.650000e-01    1.750000e+00
 TN5dq SC4vr  1 3.650000e-01    1.750000e+00
 TN4dq SC4vr  1 3.650000e-01    1.910000e+00
 TN3dq SC4vr  1 3.650000e-01    1.910000e+00
 TN2dq SC4vr  1 3.650000e-01    1.910000e+00
 TN1dq SC4vr  1 3.650000e-01    2.110000e+00
 TP6aq SC4vr  1 3.660000e-01    1.600000e+00
 TP5aq SC4vr  1 3.650000e-01    1.750000e+00
 TP4aq SC4vr  1 3.650000e-01    1.750000e+00
 TP3aq SC4vr  1 3.650000e-01    1.910000e+00
 TP2aq SC4vr  1 3.650000e-01    1.910000e+00
 TP1aq SC4vr  1 3.650000e-01    1.910000e+00
 TN6aq SC4vr  1 3.650000e-01    2.110000e+00
 TN5aq SC4vr  1 3.650000e-01    2.110000e+00
 TN4aq SC4vr  1 3.650000e-01    2.340000e+00
 TN3aq SC4vr  1 3.650000e-01    2.340000e+00
 TN2aq SC4vr  1 3.650000e-01    2.340000e+00
 TN1aq SC4vr  1 3.650000e-01    2.570000e+00
 TC6vq SC4vr  1 3.650000e-01    2.110000e+00
 TC5vq SC4vr  1 3.650000e-01    2.110000e+00
 TC4vr SC4vq  1 3.650000e-01    2.110000e+00
 TC4vr SX1eq  1 3.650000e-01    2.830000e+00
 TC4vr SX2eq  1 3.650000e-01    2.570000e+00
 TC4vr SX3eq  1 3.650000e-01    2.570000e+00
 TC4vr SX4eq  1 3.650000e-01    2.570000e+00
 TC4vr SC1eq  1 3.650000e-01    2.340000e+00
 TC4vr SC2eq  1 3.650000e-01    2.570000e+00
 TC4vr SC3eq  1 3.650000e-01    2.830000e+00
 TC4vr SC4eq  1 3.650000e-01    2.830000e+00
 TC5eq SC4vr  1 3.650000e-01    2.830000e+00
 TC6eq SC4vr  1 3.650000e-01    2.830000e+00
 TC4vr SX1vq  1 3.650000e-01    2.110000e+00
 TC4vr SX2vq  1 3.650000e-01    1.910000e+00
 TC4vr SX3vq  1 3.650000e-01    1.910000e+00
 TC4vr SX4vq  1 3.650000e-01    1.910000e+00
 TC4vr SC1vq  1 3.650000e-01    1.750000e+00
 TC4vr SC2vq  1 3.650000e-01    1.910000e+00
 TC4vr SC3vq  1 3.650000e-01    2.110000e+00
 TP6dq SC3vr  1 4.040000e-01    1.130000e+00
 TP5dq SC3vr  1 3.940000e-01    1.290000e+00
 TP4dq SC3vr  1 3.940000e-01    1.290000e+00
 TP3dq SC3vr  1 3.940000e-01    1.290000e+00
 TP2dq SC3vr  1 3.780000e-01    1.450000e+00
 TP1dq SC3vr  1 3.780000e-01    1.450000e+00
 TN6dq SC3vr  1 3.660000e-01    1.600000e+00
 TN5dq SC3vr  1 3.650000e-01    1.750000e+00
 TN4dq SC3vr  1 3.650000e-01    1.750000e+00
 TN3dq SC3vr  1 3.650000e-01    1.750000e+00
 TN2dq SC3vr  1 3.650000e-01    1.910000e+00
 TN1dq SC3vr  1 3.650000e-01    1.910000e+00
 TP6aq SC3vr  1 3.780000e-01    1.450000e+00
 TP5aq SC3vr  1 3.660000e-01    1.600000e+00
 TP4aq SC3vr  1 3.660000e-01    1.600000e+00
 TP3aq SC3vr  1 3.660000e-01    1.600000e+00
 TP2aq SC3vr  1 3.650000e-01    1.750000e+00
 TP1aq SC3vr  1 3.650000e-01    1.750000e+00
 TN6aq SC3vr  1 3.650000e-01    1.910000e+00
 TN5aq SC3vr  1 3.650000e-01    2.110000e+00
 TN4aq SC3vr  1 3.650000e-01    2.110000e+00
 TN3aq SC3vr  1 3.650000e-01    2.110000e+00
 TN2aq SC3vr  1 3.650000e-01    2.340000e+00
 TN1aq SC3vr  1 3.650000e-01    2.340000e+00
 TC6vq SC3vr  1 3.650000e-01    1.910000e+00
 TC5vq SC3vr  1 3.650000e-01    1.910000e+00
 TC4vq SC3vr  1 3.650000e-01    2.110000e+00
 TC3vr SC3vq  1 3.650000e-01    2.110000e+00
 TC3vr SX1eq  1 3.650000e-01    2.830000e+00
 TC3vr SX2eq  1 3.650000e-01    2.570000e+00
 TC3vr SX3eq  1 3.650000e-01    2.570000e+00
 TC3vr SX4eq  1 3.650000e-01    2.570000e+00
 TC3vr SC1eq  1 3.650000e-01    2.830000e+00
 TC3vr SC2eq  1 3.650000e-01    2.830000e+00
 TC3vr SC3eq  1 3.650000e-01    2.830000e+00
 TC4eq SC3vr  1 3.650000e-01    2.830000e+00
 TC5eq SC3vr  1 3.650000e-01    2.570000e+00
 TC6eq SC3vr  1 3.650000e-01    2.570000e+00
 TC3vr SX1vq  1 3.650000e-01    2.110000e+00
 TC3vr SX2vq  1 3.650000e-01    1.910000e+00
 TC3vr SX3vq  1 3.650000e-01    1.910000e+00
 TC3vr SX4vq  1 3.650000e-01    1.910000e+00
 TC3vr SC1vq  1 3.650000e-01    2.110000e+00
 TC3vr SC2vq  1 3.650000e-01    2.110000e+00
 TP6dq SC2vr  1 4.040000e-01    1.130000e+00
 TP5dq SC2vr  1 3.940000e-01    1.290000e+00
 TP4dq SC2vr  1 3.940000e-01    1.290000e+00
 TP3dq SC2vr  1 3.940000e-01    1.290000e+00
 TP2dq SC2vr  1 3.780000e-01    1.450000e+00
 TP1dq SC2vr  1 3.780000e-01    1.450000e+00
 TN6dq SC2vr  1 3.660000e-01    1.600000e+00
 TN5dq SC2vr  1 3.660000e-01    1.600000e+00
 TN4dq SC2vr  1 3.660000e-01    1.600000e+00
 TN3dq SC2vr  1 3.650000e-01    1.750000e+00
 TN2dq SC2vr  1 3.650000e-01    1.750000e+00
 TN1dq SC2vr  1 3.650000e-01    1.750000e+00
 TP6aq SC2vr  1 3.780000e-01    1.450000e+00
 TP5aq SC2vr  1 3.660000e-01    1.600000e+00
 TP4aq SC2vr  1 3.660000e-01    1.600000e+00
 TP3aq SC2vr  1 3.660000e-01    1.600000e+00
 TP2aq SC2vr  1 3.650000e-01    1.750000e+00
 TP1aq SC2vr  1 3.650000e-01    1.750000e+00
 TN6aq SC2vr  1 3.650000e-01    1.910000e+00
 TN5aq SC2vr  1 3.650000e-01    1.910000e+00
 TN4aq SC2vr  1 3.650000e-01    1.910000e+00
 TN3aq SC2vr  1 3.650000e-01    2.110000e+00
 TN2aq SC2vr  1 3.650000e-01    2.110000e+00
 TN1aq SC2vr  1 3.650000e-01    2.110000e+00
 TC6vq SC2vr  1 3.650000e-01    1.750000e+00
 TC5vq SC2vr  1 3.650000e-01    1.750000e+00
 TC4vq SC2vr  1 3.650000e-01    1.910000e+00
 TC3vq SC2vr  1 3.650000e-01    2.110000e+00
 TC2vr SC2vq  1 3.650000e-01    2.110000e+00
 TC2vr SX1eq  1 3.650000e-01    2.570000e+00
 TC2vr SX2eq  1 3.650000e-01    2.570000e+00
 TC2vr SX3eq  1 3.650000e-01    2.570000e+00
 TC2vr SX4eq  1 3.650000e-01    2.110000e+00
 TC2vr SC1eq  1 3.650000e-01    3.100000e+00
 TC2vr SC2eq  1 3.650000e-01    2.830000e+00
 TC3eq SC2vr  1 3.650000e-01    2.830000e+00
 TC4eq SC2vr  1 3.650000e-01    2.570000e+00
 TC5eq SC2vr  1 3.650000e-01    2.340000e+00
 TC6eq SC2vr  1 3.650000e-01    2.340000e+00
 TC2vr SX1vq  1 3.650000e-01    1.910000e+00
 TC2vr SX2vq  1 3.650000e-01    1.910000e+00
 TC2vr SX3vq  1 3.650000e-01    1.910000e+00
 TC2vr SX4vq  1 3.660000e-01    1.600000e+00
 TC2vr SC1vq  1 3.650000e-01    2.340000e+00
 TP6dq SC1vr  1 4.230000e-01    9.810000e-01
 TP5dq SC1vr  1 4.040000e-01    1.130000e+00
 TP4dq SC1vr  1 4.040000e-01    1.130000e+00
 TP3dq SC1vr  1 4.040000e-01    1.130000e+00
 TP2dq SC1vr  1 3.940000e-01    1.290000e+00
 TP1dq SC1vr  1 3.940000e-01    1.290000e+00
 TN6dq SC1vr  1 3.780000e-01    1.450000e+00
 TN5dq SC1vr  1 3.780000e-01    1.450000e+00
 TN4dq SC1vr  1 3.780000e-01    1.450000e+00
 TN3dq SC1vr  1 3.660000e-01    1.600000e+00
 TN2dq SC1vr  1 3.660000e-01    1.600000e+00
 TN1dq SC1vr  1 3.660000e-01    1.600000e+00
 TP6aq SC1vr  1 4.040000e-01    1.130000e+00
 TP5aq SC1vr  1 3.780000e-01    1.450000e+00
 TP4aq SC1vr  1 3.780000e-01    1.450000e+00
 TP3aq SC1vr  1 3.780000e-01    1.450000e+00
 TP2aq SC1vr  1 3.660000e-01    1.600000e+00
 TP1aq SC1vr  1 3.660000e-01    1.600000e+00
 TN6aq SC1vr  1 3.650000e-01    1.750000e+00
 TN5aq SC1vr  1 3.650000e-01    1.750000e+00
 TN4aq SC1vr  1 3.650000e-01    1.750000e+00
 TN3aq SC1vr  1 3.650000e-01    1.910000e+00
 TN2aq SC1vr  1 3.650000e-01    1.910000e+00
 TN1aq SC1vr  1 3.650000e-01    1.910000e+00
 TC6vq SC1vr  1 3.660000e-01    1.600000e+00
 TC5vq SC1vr  1 3.650000e-01    1.750000e+00
 TC4vq SC1vr  1 3.650000e-01    1.750000e+00
 TC3vq SC1vr  1 3.650000e-01    2.110000e+00
 TC2vq SC1vr  1 3.650000e-01    2.340000e+00
 TC1vr SC1vq  1 3.650000e-01    2.110000e+00
 TC1vr SX1eq  1 3.650000e-01    2.570000e+00
 TC1vr SX2eq  1 3.650000e-01    2.570000e+00
 TC1vr SX3eq  1 3.650000e-01    2.570000e+00
 TC1vr SX4eq  1 3.650000e-01    2.110000e+00
 TC1vr SC1eq  1 3.650000e-01    2.830000e+00
 TC2eq SC1vr  1 3.650000e-01    3.100000e+00
 TC3eq SC1vr  1 3.650000e-01    2.830000e+00
 TC4eq SC1vr  1 3.650000e-01    2.340000e+00
 TC5eq SC1vr  1 3.650000e-01    2.340000e+00
 TC6eq SC1vr  1 3.650000e-01    2.110000e+00
 TC1vr SX1vq  1 3.650000e-01    1.910000e+00
 TC1vr SX2vq  1 3.650000e-01    1.910000e+00
 TC1vr SX3vq  1 3.650000e-01    1.910000e+00
 TC1vr SX4vq  1 3.660000e-01    1.600000e+00
 TP6dq SX4vr  1 3.650000e-01    1.750000e+00
 TP5dq SX4vr  1 3.650000e-01    1.910000e+00
 TP4dq SX4vr  1 3.650000e-01    1.910000e+00
 TP3dq SX4vr  1 3.650000e-01    1.910000e+00
 TP2dq SX4vr  1 3.650000e-01    1.910000e+00
 TP1dq SX4vr  1 3.650000e-01    1.910000e+00
 TN6dq SX4vr  1 3.650000e-01    2.110000e+00
 TN5dq SX4vr  1 3.650000e-01    2.340000e+00
 TN4dq SX4vr  1 3.650000e-01    2.570000e+00
 TN3dq SX4vr  1 3.650000e-01    2.340000e+00
 TN2dq SX4vr  1 3.650000e-01    2.340000e+00
 TN1dq SX4vr  1 3.650000e-01    2.110000e+00
 TP6aq SX4vr  1 3.650000e-01    2.110000e+00
 TP5aq SX4vr  1 3.650000e-01    2.340000e+00
 TP4aq SX4vr  1 3.650000e-01    2.340000e+00
 TP3aq SX4vr  1 3.650000e-01    2.340000e+00
 TP2aq SX4vr  1 3.650000e-01    2.340000e+00
 TP1aq SX4vr  1 3.650000e-01    2.340000e+00
 TN6aq SX4vr  1 3.650000e-01    2.570000e+00
 TN5aq SX4vr  1 3.650000e-01    2.830000e+00
 TN4aq SX4vr  1 3.650000e-01    3.100000e+00
 TN3aq SX4vr  1 3.650000e-01    2.830000e+00
 TN2aq SX4vr  1 3.650000e-01    2.830000e+00
 TN1aq SX4vr  1 3.650000e-01    2.570000e+00
 TC6vq SX4vr  1 3.650000e-01    2.110000e+00
 TC5vq SX4vr  1 3.650000e-01    1.910000e+00
 TC4vq SX4vr  1 3.650000e-01    1.910000e+00
 TC3vq SX4vr  1 3.650000e-01    1.910000e+00
 TC2vq SX4vr  1 3.660000e-01    1.600000e+00
 TC1vq SX4vr  1 3.660000e-01    1.600000e+00
 TX4vr SX4vq  1 3.650000e-01    2.110000e+00
 TX4vr SX1eq  1 3.650000e-01    2.830000e+00
 TX4vr SX2eq  1 3.650000e-01    2.830000e+00
 TX4vr SX3eq  1 3.650000e-01    2.830000e+00
 TX4vr SX4eq  1 3.650000e-01    2.830000e+00
 TC1eq SX4vr  1 3.650000e-01    2.110000e+00
 TC2eq SX4vr  1 3.650000e-01    2.110000e+00
 TC3eq SX4vr  1 3.650000e-01    2.570000e+00
 TC4eq SX4vr  1 3.650000e-01    2.570000e+00
 TC5eq SX4vr  1 3.650000e-01    2.570000e+00
 TC6eq SX4vr  1 3.650000e-01    2.830000e+00
 TX4vr SX1vq  1 3.650000e-01    2.110000e+00
 TX4vr SX2vq  1 3.650000e-01    2.110000e+00
 TX4vr SX3vq  1 3.650000e-01    2.110000e+00
 TP6dq SX3vr  1 3.650000e-01    1.750000e+00
 TP5dq SX3vr  1 3.650000e-01    1.750000e+00
 TP4dq SX3vr  1 3.650000e-01    1.750000e+00
 TP3dq SX3vr  1 3.650000e-01    1.910000e+00
 TP2dq SX3vr  1 3.650000e-01    1.910000e+00
 TP1dq SX3vr  1 3.650000e-01    1.910000e+00
 TN6dq SX3vr  1 3.650000e-01    1.910000e+00
 TN5dq SX3vr  1 3.650000e-01    2.110000e+00
 TN4dq SX3vr  1 3.650000e-01    2.340000e+00
 TN3dq SX3vr  1 3.650000e-01    2.110000e+00
 TN2dq SX3vr  1 3.650000e-01    2.110000e+00
 TN1dq SX3vr  1 3.650000e-01    2.110000e+00
 TP6aq SX3vr  1 3.650000e-01    2.110000e+00
 TP5aq SX3vr  1 3.650000e-01    2.110000e+00
 TP4aq SX3vr  1 3.650000e-01    2.110000e+00
 TP3aq SX3vr  1 3.650000e-01    2.340000e+00
 TP2aq SX3vr  1 3.650000e-01    2.340000e+00
 TP1aq SX3vr  1 3.650000e-01    2.340000e+00
 TN6aq SX3vr  1 3.650000e-01    2.340000e+00
 TN5aq SX3vr  1 3.650000e-01    2.570000e+00
 TN4aq SX3vr  1 3.650000e-01    2.830000e+00
 TN3aq SX3vr  1 3.650000e-01    2.570000e+00
 TN2aq SX3vr  1 3.650000e-01    2.570000e+00
 TN1aq SX3vr  1 3.650000e-01    2.570000e+00
 TC6vq SX3vr  1 3.650000e-01    2.110000e+00
 TC5vq SX3vr  1 3.650000e-01    1.910000e+00
 TC4vq SX3vr  1 3.650000e-01    1.910000e+00
 TC3vq SX3vr  1 3.650000e-01    1.910000e+00
 TC2vq SX3vr  1 3.650000e-01    1.910000e+00
 TC1vq SX3vr  1 3.650000e-01    1.910000e+00
 TX4vq SX3vr  1 3.650000e-01    2.110000e+00
 TX3vr SX3vq  1 3.650000e-01    2.110000e+00
 TX3vr SX1eq  1 3.650000e-01    3.100000e+00
 TX3vr SX2eq  1 3.650000e-01    3.100000e+00
 TX3vr SX3eq  1 3.650000e-01    2.830000e+00
 TX4eq SX3vr  1 3.650000e-01    2.830000e+00
 TC1eq SX3vr  1 3.650000e-01    2.570000e+00
 TC2eq SX3vr  1 3.650000e-01    2.570000e+00
 TC3eq SX3vr  1 3.650000e-01    2.570000e+00
 TC4eq SX3vr  1 3.650000e-01    2.570000e+00
 TC5eq SX3vr  1 3.650000e-01    2.570000e+00
 TC6eq SX3vr  1 3.650000e-01    2.830000e+00
 TX3vr SX1vq  1 3.650000e-01    2.340000e+00
 TX3vr SX2vq  1 3.650000e-01    2.340000e+00
 TP6dq SX2vr  1 3.660000e-01    1.600000e+00
 TP5dq SX2vr  1 3.650000e-01    1.750000e+00
 TP4dq SX2vr  1 3.650000e-01    1.750000e+00
 TP3dq SX2vr  1 3.650000e-01    1.750000e+00
 TP2dq SX2vr  1 3.650000e-01    1.750000e+00
 TP1dq SX2vr  1 3.650000e-01    1.750000e+00
 TN6dq SX2vr  1 3.650000e-01    1.750000e+00
 TN5dq SX2vr  1 3.650000e-01    1.910000e+00
 TN4dq SX2vr  1 3.650000e-01    1.910000e+00
 TN3dq SX2vr  1 3.650000e-01    1.910000e+00
 TN2dq SX2vr  1 3.650000e-01    1.910000e+00
 TN1dq SX2vr  1 3.650000e-01    1.910000e+00
 TP6aq SX2vr  1 3.650000e-01    1.910000e+00
 TP5aq SX2vr  1 3.650000e-01    2.110000e+00
 TP4aq SX2vr  1 3.650000e-01    2.110000e+00
 TP3aq SX2vr  1 3.650000e-01    2.110000e+00
 TP2aq SX2vr  1 3.650000e-01    2.110000e+00
 TP1aq SX2vr  1 3.650000e-01    2.110000e+00
 TN6aq SX2vr  1 3.650000e-01    2.110000e+00
 TN5aq SX2vr  1 3.650000e-01    2.340000e+00
 TN4aq SX2vr  1 3.650000e-01    2.340000e+00
 TN3aq SX2vr  1 3.650000e-01    2.340000e+00
 TN2aq SX2vr  1 3.650000e-01    2.340000e+00
 TN1aq SX2vr  1 3.650000e-01    2.340000e+00
 TC6vq SX2vr  1 3.650000e-01    2.110000e+00
 TC5vq SX2vr  1 3.650000e-01    1.910000e+00
 TC4vq SX2vr  1 3.650000e-01    1.910000e+00
 TC3vq SX2vr  1 3.650000e-01    1.910000e+00
 TC2vq SX2vr  1 3.650000e-01    1.910000e+00
 TC1vq SX2vr  1 3.650000e-01    1.910000e+00
 TX4vq SX2vr  1 3.650000e-01    2.110000e+00
 TX3vq SX2vr  1 3.650000e-01    2.340000e+00
 TX2vr SX2vq  1 3.650000e-01    2.340000e+00
 TX2vr SX1eq  1 3.650000e-01    3.100000e+00
 TX2vr SX2eq  1 3.650000e-01    3.100000e+00
 TX3eq SX2vr  1 3.650000e-01    3.100000e+00
 TX4eq SX2vr  1 3.650000e-01    2.830000e+00
 TC1eq SX2vr  1 3.650000e-01    2.570000e+00
 TC2eq SX2vr  1 3.650000e-01    2.570000e+00
 TC3eq SX2vr  1 3.650000e-01    2.570000e+00
 TC4eq SX2vr  1 3.650000e-01    2.570000e+00
 TC5eq SX2vr  1 3.650000e-01    2.570000e+00
 TC6eq SX2vr  1 3.650000e-01    2.830000e+00
 TX2vr SX1vq  1 3.650000e-01    2.340000e+00
 TP6dq SX1vr  1 3.780000e-01    1.450000e+00
 TP5dq SX1vr  1 3.780000e-01    1.450000e+00
 TP4dq SX1vr  1 3.660000e-01    1.600000e+00
 TP3dq SX1vr  1 3.660000e-01    1.600000e+00
 TP2dq SX1vr  1 3.660000e-01    1.600000e+00
 TP1dq SX1vr  1 3.660000e-01    1.600000e+00
 TN6dq SX1vr  1 3.660000e-01    1.600000e+00
 TN5dq SX1vr  1 3.650000e-01    1.750000e+00
 TN4dq SX1vr  1 3.650000e-01    1.750000e+00
 TN3dq SX1vr  1 3.650000e-01    1.910000e+00
 TN2dq SX1vr  1 3.650000e-01    1.910000e+00
 TN1dq SX1vr  1 3.650000e-01    1.910000e+00
 TP6aq SX1vr  1 3.650000e-01    1.750000e+00
 TP5aq SX1vr  1 3.650000e-01    1.750000e+00
 TP4aq SX1vr  1 3.650000e-01    1.910000e+00
 TP3aq SX1vr  1 3.650000e-01    1.910000e+00
 TP2aq SX1vr  1 3.650000e-01    1.910000e+00
 TP1aq SX1vr  1 3.650000e-01    1.910000e+00
 TN6aq SX1vr  1 3.650000e-01    1.910000e+00
 TN5aq SX1vr  1 3.650000e-01    2.110000e+00
 TN4aq SX1vr  1 3.650000e-01    2.110000e+00
 TN3aq SX1vr  1 3.650000e-01    2.340000e+00
 TN2aq SX1vr  1 3.650000e-01    2.340000e+00
 TN1aq SX1vr  1 3.650000e-01    2.340000e+00
 TC6vq SX1vr  1 3.650000e-01    2.110000e+00
 TC5vq SX1vr  1 3.650000e-01    2.110000e+00
 TC4vq SX1vr  1 3.650000e-01    2.110000e+00
 TC3vq SX1vr  1 3.650000e-01    2.110000e+00
 TC2vq SX1vr  1 3.650000e-01    1.910000e+00
 TC1vq SX1vr  1 3.650000e-01    1.910000e+00
 TX4vq SX1vr  1 3.650000e-01    2.110000e+00
 TX3vq SX1vr  1 3.650000e-01    2.340000e+00
 TX2vq SX1vr  1 3.650000e-01    2.340000e+00
 TX1vr SX1vq  1 3.650000e-01    2.570000e+00
 TX1vr SX1eq  1 3.650000e-01    3.370000e+00
 TX2eq SX1vr  1 3.650000e-01    3.100000e+00
 TX3eq SX1vr  1 3.650000e-01    3.100000e+00
 TX4eq SX1vr  1 3.650000e-01    2.830000e+00
 TC1eq SX1vr  1 3.650000e-01    2.570000e+00
 TC2eq SX1vr  1 3.650000e-01    2.570000e+00
 TC3eq SX1vr  1 3.650000e-01    2.830000e+00
 TC4eq SX1vr  1 3.650000e-01    2.830000e+00
 TC5eq SX1vr  1 3.650000e-01    2.830000e+00
 TC6eq SX1vr  1 3.650000e-01    2.830000e+00
 TP6dq SC6er  1 3.650000e-01    1.910000e+00
 TP5dq SC6er  1 3.650000e-01    1.910000e+00
 TP4dq SC6er  1 3.650000e-01    2.110000e+00
 TP3dq SC6er  1 3.650000e-01    2.340000e+00
 TP2dq SC6er  1 3.650000e-01    2.340000e+00
 TP1dq SC6er  1 3.650000e-01    2.340000e+00
 TN6dq SC6er  1 3.650000e-01    2.570000e+00
 TN5dq SC6er  1 3.650000e-01    2.570000e+00
 TN4dq SC6er  1 3.650000e-01    2.570000e+00
 TN3dq SC6er  1 3.650000e-01    2.570000e+00
 TN2dq SC6er  1 3.650000e-01    2.570000e+00
 TN1dq SC6er  1 3.650000e-01    2.830000e+00
 TP6aq SC6er  1 3.660000e-01    1.600000e+00
 TP5aq SC6er  1 3.660000e-01    1.600000e+00
 TP4aq SC6er  1 3.650000e-01    1.750000e+00
 TP3aq SC6er  1 3.650000e-01    1.910000e+00
 TP2aq SC6er  1 3.650000e-01    1.910000e+00
 TP1aq SC6er  1 3.650000e-01    1.910000e+00
 TN6aq SC6er  1 3.650000e-01    2.110000e+00
 TN5aq SC6er  1 3.650000e-01    2.110000e+00
 TN4aq SC6er  1 3.650000e-01    2.110000e+00
 TN3aq SC6er  1 3.650000e-01    2.110000e+00
 TN2aq SC6er  1 3.650000e-01    2.110000e+00
 TN1aq SC6er  1 3.650000e-01    2.340000e+00
 TC6vq SC6er  1 3.650000e-01    3.100000e+00
 TC6er SC5vq  1 3.650000e-01    2.830000e+00
 TC6er SC4vq  1 3.650000e-01    2.830000e+00
 TC6er SC3vq  1 3.650000e-01    2.570000e+00
 TC6er SC2vq  1 3.650000e-01    2.340000e+00
 TC6er SC1vq  1 3.650000e-01    2.110000e+00
 TC6er SX4vq  1 3.650000e-01    2.830000e+00
 TC6er SX3vq  1 3.650000e-01    2.830000e+00
 TC6er SX2vq  1 3.650000e-01    2.830000e+00
 TC6er SX1vq  1 3.650000e-01    2.830000e+00
 TC6er SC6eq  1 3.650000e-01    2.340000e+00
 TC6er SX1eq  1 3.650000e-01    2.110000e+00
 TC6er SX2eq  1 3.650000e-01    2.110000e+00
 TC6er SX3eq  1 3.650000e-01    2.110000e+00
 TC6er SX4eq  1 3.650000e-01    2.110000e+00
 TC6er SC1eq  1 3.660000e-01    1.600000e+00
 TC6er SC2eq  1 3.650000e-01    1.750000e+00
 TC6er SC3eq  1 3.650000e-01    1.910000e+00
 TC6er SC4eq  1 3.650000e-01    2.110000e+00
 TC6er SC5eq  1 3.650000e-01    2.110000e+00
 TP6dq SC5er  1 3.650000e-01    1.750000e+00
 TP5dq SC5er  1 3.650000e-01    1.910000e+00
 TP4dq SC5er  1 3.650000e-01    1.910000e+00
 TP3dq SC5er  1 3.650000e-01    2.110000e+00
 TP2dq SC5er  1 3.650000e-01    2.110000e+00
 TP1dq SC5er  1 3.650000e-01    2.110000e+00
 TN6dq SC5er  1 3.650000e-01    2.340000e+00
 TN5dq SC5er  1 3.650000e-01    2.340000e+00
 TN4dq SC5er  1 3.650000e-01    2.340000e+00
 TN3dq SC5er  1 3.650000e-01    2.340000e+00
 TN2dq SC5er  1 3.650000e-01    2.340000e+00
 TN1dq SC5er  1 3.650000e-01    2.570000e+00
 TP6aq SC5er  1 3.780000e-01    1.450000e+00
 TP5aq SC5er  1 3.660000e-01    1.600000e+00
 TP4aq SC5er  1 3.660000e-01    1.600000e+00
 TP3aq SC5er  1 3.650000e-01    1.750000e+00
 TP2aq SC5er  1 3.650000e-01    1.750000e+00
 TP1aq SC5er  1 3.650000e-01    1.750000e+00
 TN6aq SC5er  1 3.650000e-01    1.910000e+00
 TN5aq SC5er  1 3.650000e-01    1.910000e+00
 TN4aq SC5er  1 3.650000e-01    1.910000e+00
 TN3aq SC5er  1 3.650000e-01    1.910000e+00
 TN2aq SC5er  1 3.650000e-01    1.910000e+00
 TN1aq SC5er  1 3.650000e-01    2.110000e+00
 TC6vq SC5er  1 3.650000e-01    2.830000e+00
 TC5vq SC5er  1 3.650000e-01    2.830000e+00
 TC5er SC4vq  1 3.650000e-01    2.830000e+00
 TC5er SC3vq  1 3.650000e-01    2.570000e+00
 TC5er SC2vq  1 3.650000e-01    2.340000e+00
 TC5er SC1vq  1 3.650000e-01    2.340000e+00
 TC5er SX4vq  1 3.650000e-01    2.570000e+00
 TC5er SX3vq  1 3.650000e-01    2.570000e+00
 TC5er SX2vq  1 3.650000e-01    2.570000e+00
 TC5er SX1vq  1 3.650000e-01    2.830000e+00
 TC6eq SC5er  1 3.650000e-01    2.110000e+00
 TC5er SC5eq  1 3.650000e-01    2.110000e+00
 TC5er SX1eq  1 3.650000e-01    2.110000e+00
 TC5er SX2eq  1 3.650000e-01    1.910000e+00
 TC5er SX3eq  1 3.650000e-01    1.910000e+00
 TC5er SX4eq  1 3.650000e-01    1.910000e+00
 TC5er SC1eq  1 3.650000e-01    1.750000e+00
 TC5er SC2eq  1 3.650000e-01    1.750000e+00
 TC5er SC3eq  1 3.650000e-01    1.910000e+00
 TC5er SC4eq  1 3.650000e-01    2.110000e+00
 TP6dq SC4er  1 3.660000e-01    1.600000e+00
 TP5dq SC4er  1 3.650000e-01    1.750000e+00
 TP4dq SC4er  1 3.650000e-01    1.750000e+00
 TP3dq SC4er  1 3.650000e-01    1.910000e+00
 TP2dq SC4er  1 3.650000e-01    1.910000e+00
 TP1dq SC4er  1 3.650000e-01    1.910000e+00
 TN6dq SC4er  1 3.650000e-01    2.110000e+00
 TN5dq SC4er  1 3.650000e-01    2.110000e+00
 TN4dq SC4er  1 3.650000e-01    2.340000e+00
 TN3dq SC4er  1 3.650000e-01    2.340000e+00
 TN2dq SC4er  1 3.650000e-01    2.340000e+00
 TN1dq SC4er  1 3.650000e-01    2.570000e+00
 TP6aq SC4er  1 3.940000e-01    1.290000e+00
 TP5aq SC4er  1 3.780000e-01    1.450000e+00
 TP4aq SC4er  1 3.780000e-01    1.450000e+00
 TP3aq SC4er  1 3.660000e-01    1.600000e+00
 TP2aq SC4er  1 3.660000e-01    1.600000e+00
 TP1aq SC4er  1 3.660000e-01    1.600000e+00
 TN6aq SC4er  1 3.650000e-01    1.750000e+00
 TN5aq SC4er  1 3.650000e-01    1.750000e+00
 TN4aq SC4er  1 3.650000e-01    1.910000e+00
 TN3aq SC4er  1 3.650000e-01    1.910000e+00
 TN2aq SC4er  1 3.650000e-01    1.910000e+00
 TN1aq SC4er  1 3.650000e-01    2.110000e+00
 TC6vq SC4er  1 3.650000e-01    2.830000e+00
 TC5vq SC4er  1 3.650000e-01    2.830000e+00
 TC4vq SC4er  1 3.650000e-01    2.830000e+00
 TC4er SC3vq  1 3.650000e-01    2.830000e+00
 TC4er SC2vq  1 3.650000e-01    2.570000e+00
 TC4er SC1vq  1 3.650000e-01    2.340000e+00
 TC4er SX4vq  1 3.650000e-01    2.570000e+00
 TC4er SX3vq  1 3.650000e-01    2.570000e+00
 TC4er SX2vq  1 3.650000e-01    2.570000e+00
 TC4er SX1vq  1 3.650000e-01    2.830000e+00
 TC6eq SC4er  1 3.650000e-01    2.110000e+00
 TC5eq SC4er  1 3.650000e-01    2.110000e+00
 TC4er SC4eq  1 3.650000e-01    2.110000e+00
 TC4er SX1eq  1 3.650000e-01    2.110000e+00
 TC4er SX2eq  1 3.650000e-01    1.910000e+00
 TC4er SX3eq  1 3.650000e-01    1.910000e+00
 TC4er SX4eq  1 3.650000e-01    1.910000e+00
 TC4er SC1eq  1 3.650000e-01    1.750000e+00
 TC4er SC2eq  1 3.650000e-01    1.910000e+00
 TC4er SC3eq  1 3.650000e-01    2.110000e+00
 TP6dq SC3er  1 3.780000e-01    1.450000e+00
 TP5dq SC3er  1 3.660000e-01    1.600000e+00
 TP4dq SC3er  1 3.660000e-01    1.600000e+00
 TP3dq SC3er  1 3.660000e-01    1.600000e+00
 TP2dq SC3er  1 3.650000e-01    1.750000e+00
 TP1dq SC3er  1 3.650000e-01    1.750000e+00
 TN6dq SC3er  1 3.650000e-01    1.910000e+00
 TN5dq SC3er  1 3.650000e-01    2.110000e+00
 TN4dq SC3er  1 3.650000e-01    2.110000e+00
 TN3dq SC3er  1 3.650000e-01    2.110000e+00
 TN2dq SC3er  1 3.650000e-01    2.340000e+00
 TN1dq SC3er  1 3.650000e-01    2.340000e+00
 TP6aq SC3er  1 4.040000e-01    1.130000e+00
 TP5aq SC3er  1 3.940000e-01    1.290000e+00
 TP4aq SC3er  1 3.940000e-01    1.290000e+00
 TP3aq SC3er  1 3.940000e-01    1.290000e+00
 TP2aq SC3er  1 3.780000e-01    1.450000e+00
 TP1aq SC3er  1 3.780000e-01    1.450000e+00
 TN6aq SC3er  1 3.660000e-01    1.600000e+00
 TN5aq SC3er  1 3.650000e-01    1.750000e+00
 TN4aq SC3er  1 3.650000e-01    1.750000e+00
 TN3aq SC3er  1 3.650000e-01    1.750000e+00
 TN2aq SC3er  1 3.650000e-01    1.910000e+00
 TN1aq SC3er  1 3.650000e-01    1.910000e+00
 TC6vq SC3er  1 3.650000e-01    2.570000e+00
 TC5vq SC3er  1 3.650000e-01    2.570000e+00
 TC4vq SC3er  1 3.650000e-01    2.830000e+00
 TC3vq SC3er  1 3.650000e-01    2.830000e+00
 TC3er SC2vq  1 3.650000e-01    2.830000e+00
 TC3er SC1vq  1 3.650000e-01    2.830000e+00
 TC3er SX4vq  1 3.650000e-01    2.570000e+00
 TC3er SX3vq  1 3.650000e-01    2.570000e+00
 TC3er SX2vq  1 3.650000e-01    2.570000e+00
 TC3er SX1vq  1 3.650000e-01    2.830000e+00
 TC6eq SC3er  1 3.650000e-01    1.910000e+00
 TC5eq SC3er  1 3.650000e-01    1.910000e+00
 TC4eq SC3er  1 3.650000e-01    2.110000e+00
 TC3er SC3eq  1 3.650000e-01    2.110000e+00
 TC3er SX1eq  1 3.650000e-01    2.110000e+00
 TC3er SX2eq  1 3.650000e-01    1.910000e+00
 TC3er SX3eq  1 3.650000e-01    1.910000e+00
 TC3er SX4eq  1 3.650000e-01    1.910000e+00
 TC3er SC1eq  1 3.650000e-01    2.110000e+00
 TC3er SC2eq  1 3.650000e-01    2.110000e+00
 TP6dq SC2er  1 3.780000e-01    1.450000e+00
 TP5dq SC2er  1 3.660000e-01    1.600000e+00
 TP4dq SC2er  1 3.660000e-01    1.600000e+00
 TP3dq SC2er  1 3.660000e-01    1.600000e+00
 TP2dq SC2er  1 3.650000e-01    1.750000e+00
 TP1dq SC2er  1 3.650000e-01    1.750000e+00
 TN6dq SC2er  1 3.650000e-01    1.910000e+00
 TN5dq SC2er  1 3.650000e-01    1.910000e+00
 TN4dq SC2er  1 3.650000e-01    1.910000e+00
 TN3dq SC2er  1 3.650000e-01    2.110000e+00
 TN2dq SC2er  1 3.650000e-01    2.110000e+00
 TN1dq SC2er  1 3.650000e-01    2.110000e+00
 TP6aq SC2er  1 4.040000e-01    1.130000e+00
 TP5aq SC2er  1 3.940000e-01    1.290000e+00
 TP4aq SC2er  1 3.940000e-01    1.290000e+00
 TP3aq SC2er  1 3.940000e-01    1.290000e+00
 TP2aq SC2er  1 3.780000e-01    1.450000e+00
 TP1aq SC2er  1 3.780000e-01    1.450000e+00
 TN6aq SC2er  1 3.660000e-01    1.600000e+00
 TN5aq SC2er  1 3.660000e-01    1.600000e+00
 TN4aq SC2er  1 3.660000e-01    1.600000e+00
 TN3aq SC2er  1 3.650000e-01    1.750000e+00
 TN2aq SC2er  1 3.650000e-01    1.750000e+00
 TN1aq SC2er  1 3.650000e-01    1.750000e+00
 TC6vq SC2er  1 3.650000e-01    2.340000e+00
 TC5vq SC2er  1 3.650000e-01    2.340000e+00
 TC4vq SC2er  1 3.650000e-01    2.570000e+00
 TC3vq SC2er  1 3.650000e-01    2.830000e+00
 TC2vq SC2er  1 3.650000e-01    2.830000e+00
 TC2er SC1vq  1 3.650000e-01    3.100000e+00
 TC2er SX4vq  1 3.650000e-01    2.110000e+00
 TC2er SX3vq  1 3.650000e-01    2.570000e+00
 TC2er SX2vq  1 3.650000e-01    2.570000e+00
 TC2er SX1vq  1 3.650000e-01    2.570000e+00
 TC6eq SC2er  1 3.650000e-01    1.750000e+00
 TC5eq SC2er  1 3.650000e-01    1.750000e+00
 TC4eq SC2er  1 3.650000e-01    1.910000e+00
 TC3eq SC2er  1 3.650000e-01    2.110000e+00
 TC2er SC2eq  1 3.650000e-01    2.110000e+00
 TC2er SX1eq  1 3.650000e-01    1.910000e+00
 TC2er SX2eq  1 3.650000e-01    1.910000e+00
 TC2er SX3eq  1 3.650000e-01    1.910000e+00
 TC2er SX4eq  1 3.660000e-01    1.600000e+00
 TC2er SC1eq  1 3.650000e-01    2.340000e+00
 TP6dq SC1er  1 4.040000e-01    1.130000e+00
 TP5dq SC1er  1 3.780000e-01    1.450000e+00
 TP4dq SC1er  1 3.780000e-01    1.450000e+00
 TP3dq SC1er  1 3.780000e-01    1.450000e+00
 TP2dq SC1er  1 3.660000e-01    1.600000e+00
 TP1dq SC1er  1 3.660000e-01    1.600000e+00
 TN6dq SC1er  1 3.650000e-01    1.750000e+00
 TN5dq SC1er  1 3.650000e-01    1.750000e+00
 TN4dq SC1er  1 3.650000e-01    1.750000e+00
 TN3dq SC1er  1 3.650000e-01    1.910000e+00
 TN2dq SC1er  1 3.650000e-01    1.910000e+00
 TN1dq SC1er  1 3.650000e-01    1.910000e+00
 TP6aq SC1er  1 4.230000e-01    9.810000e-01
 TP5aq SC1er  1 4.040000e-01    1.130000e+00
 TP4aq SC1er  1 4.040000e-01    1.130000e+00
 TP3aq SC1er  1 4.040000e-01    1.130000e+00
 TP2aq SC1er  1 3.940000e-01    1.290000e+00
 TP1aq SC1er  1 3.940000e-01    1.290000e+00
 TN6aq SC1er  1 3.780000e-01    1.450000e+00
 TN5aq SC1er  1 3.780000e-01    1.450000e+00
 TN4aq SC1er  1 3.780000e-01    1.450000e+00
 TN3aq SC1er  1 3.660000e-01    1.600000e+00
 TN2aq SC1er  1 3.660000e-01    1.600000e+00
 TN1aq SC1er  1 3.660000e-01    1.600000e+00
 TC6vq SC1er  1 3.650000e-01    2.110000e+00
 TC5vq SC1er  1 3.650000e-01    2.340000e+00
 TC4vq SC1er  1 3.650000e-01    2.340000e+00
 TC3vq SC1er  1 3.650000e-01    2.830000e+00
 TC2vq SC1er  1 3.650000e-01    3.100000e+00
 TC1vq SC1er  1 3.650000e-01    2.830000e+00
 TC1er SX4vq  1 3.650000e-01    2.110000e+00
 TC1er SX3vq  1 3.650000e-01    2.570000e+00
 TC1er SX2vq  1 3.650000e-01    2.570000e+00
 TC1er SX1vq  1 3.650000e-01    2.570000e+00
 TC6eq SC1er  1 3.660000e-01    1.600000e+00
 TC5eq SC1er  1 3.650000e-01    1.750000e+00
 TC4eq SC1er  1 3.650000e-01    1.750000e+00
 TC3eq SC1er  1 3.650000e-01    2.110000e+00
 TC2eq SC1er  1 3.650000e-01    2.340000e+00
 TC1er SC1eq  1 3.650000e-01    2.110000e+00
 TC1er SX1eq  1 3.650000e-01    1.910000e+00
 TC1er SX2eq  1 3.650000e-01    1.910000e+00
 TC1er SX3eq  1 3.650000e-01    1.910000e+00
 TC1er SX4eq  1 3.660000e-01    1.600000e+00
 TP6dq SX4er  1 3.650000e-01    2.110000e+00
 TP5dq SX4er  1 3.650000e-01    2.340000e+00
 TP4dq SX4er  1 3.650000e-01    2.340000e+00
 TP3dq SX4er  1 3.650000e-01    2.340000e+00
 TP2dq SX4er  1 3.650000e-01    2.340000e+00
 TP1dq SX4er  1 3.650000e-01    2.340000e+00
 TN6dq SX4er  1 3.650000e-01    2.570000e+00
 TN5dq SX4er  1 3.650000e-01    2.830000e+00
 TN4dq SX4er  1 3.650000e-01    3.100000e+00
 TN3dq SX4er  1 3.650000e-01    2.830000e+00
 TN2dq SX4er  1 3.650000e-01    2.830000e+00
 TN1dq SX4er  1 3.650000e-01    2.570000e+00
 TP6aq SX4er  1 3.650000e-01    1.750000e+00
 TP5aq SX4er  1 3.650000e-01    1.910000e+00
 TP4aq SX4er  1 3.650000e-01    1.910000e+00
 TP3aq SX4er  1 3.650000e-01    1.910000e+00
 TP2aq SX4er  1 3.650000e-01    1.910000e+00
 TP1aq SX4er  1 3.650000e-01    1.910000e+00
 TN6aq SX4er  1 3.650000e-01    2.110000e+00
 TN5aq SX4er  1 3.650000e-01    2.340000e+00
 TN4aq SX4er  1 3.650000e-01    2.570000e+00
 TN3aq SX4er  1 3.650000e-01    2.340000e+00
 TN2aq SX4er  1 3.650000e-01    2.340000e+00
 TN1aq SX4er  1 3.650000e-01    2.110000e+00
 TC6vq SX4er  1 3.650000e-01    2.830000e+00
 TC5vq SX4er  1 3.650000e-01    2.570000e+00
 TC4vq SX4er  1 3.650000e-01    2.570000e+00
 TC3vq SX4er  1 3.650000e-01    2.570000e+00
 TC2vq SX4er  1 3.650000e-01    2.110000e+00
 TC1vq SX4er  1 3.650000e-01    2.110000e+00
 TX4vq SX4er  1 3.650000e-01    2.830000e+00
 TX4er SX3vq  1 3.650000e-01    2.830000e+00
 TX4er SX2vq  1 3.650000e-01    2.830000e+00
 TX4er SX1vq  1 3.650000e-01    2.830000e+00
 TC6eq SX4er  1 3.650000e-01    2.110000e+00
 TC5eq SX4er  1 3.650000e-01    1.910000e+00
 TC4eq SX4er  1 3.650000e-01    1.910000e+00
 TC3eq SX4er  1 3.650000e-01    1.910000e+00
 TC2eq SX4er  1 3.660000e-01    1.600000e+00
 TC1eq SX4er  1 3.660000e-01    1.600000e+00
 TX4er SX4eq  1 3.650000e-01    2.110000e+00
 TX4er SX1eq  1 3.650000e-01    2.110000e+00
 TX4er SX2eq  1 3.650000e-01    2.110000e+00
 TX4er SX3eq  1 3.650000e-01    2.110000e+00
 TP6dq SX3er  1 3.650000e-01    2.110000e+00
 TP5dq SX3er  1 3.650000e-01    2.110000e+00
 TP4dq SX3er  1 3.650000e-01    2.110000e+00
 TP3dq SX3er  1 3.650000e-01    2.340000e+00
 TP2dq SX3er  1 3.650000e-01    2.340000e+00
 TP1dq SX3er  1 3.650000e-01    2.340000e+00
 TN6dq SX3er  1 3.650000e-01    2.340000e+00
 TN5dq SX3er  1 3.650000e-01    2.570000e+00
 TN4dq SX3er  1 3.650000e-01    2.830000e+00
 TN3dq SX3er  1 3.650000e-01    2.570000e+00
 TN2dq SX3er  1 3.650000e-01    2.570000e+00
 TN1dq SX3er  1 3.650000e-01    2.570000e+00
 TP6aq SX3er  1 3.650000e-01    1.750000e+00
 TP5aq SX3er  1 3.650000e-01    1.750000e+00
 TP4aq SX3er  1 3.650000e-01    1.750000e+00
 TP3aq SX3er  1 3.650000e-01    1.910000e+00
 TP2aq SX3er  1 3.650000e-01    1.910000e+00
 TP1aq SX3er  1 3.650000e-01    1.910000e+00
 TN6aq SX3er  1 3.650000e-01    1.910000e+00
 TN5aq SX3er  1 3.650000e-01    2.110000e+00
 TN4aq SX3er  1 3.650000e-01    2.340000e+00
 TN3aq SX3er  1 3.650000e-01    2.110000e+00
 TN2aq SX3er  1 3.650000e-01    2.110000e+00
 TN1aq SX3er  1 3.650000e-01    2.110000e+00
 TC6vq SX3er  1 3.650000e-01    2.830000e+00
 TC5vq SX3er  1 3.650000e-01    2.570000e+00
 TC4vq SX3er  1 3.650000e-01    2.570000e+00
 TC3vq SX3er  1 3.650000e-01    2.570000e+00
 TC2vq SX3er  1 3.650000e-01    2.570000e+00
 TC1vq SX3er  1 3.650000e-01    2.570000e+00
 TX4vq SX3er  1 3.650000e-01    2.830000e+00
 TX3vq SX3er  1 3.650000e-01    2.830000e+00
 TX3er SX2vq  1 3.650000e-01    3.100000e+00
 TX3er SX1vq  1 3.650000e-01    3.100000e+00
 TC6eq SX3er  1 3.650000e-01    2.110000e+00
 TC5eq SX3er  1 3.650000e-01    1.910000e+00
 TC4eq SX3er  1 3.650000e-01    1.910000e+00
 TC3eq SX3er  1 3.650000e-01    1.910000e+00
 TC2eq SX3er  1 3.650000e-01    1.910000e+00
 TC1eq SX3er  1 3.650000e-01    1.910000e+00
 TX4eq SX3er  1 3.650000e-01    2.110000e+00
 TX3er SX3eq  1 3.650000e-01    2.110000e+00
 TX3er SX1eq  1 3.650000e-01    2.340000e+00
 TX3er SX2eq  1 3.650000e-01    2.340000e+00
 TP6dq SX2er  1 3.650000e-01    1.910000e+00
 TP5dq SX2er  1 3.650000e-01    2.110000e+00
 TP4dq SX2er  1 3.650000e-01    2.110000e+00
 TP3dq SX2er  1 3.650000e-01    2.110000e+00
 TP2dq SX2er  1 3.650000e-01    2.110000e+00
 TP1dq SX2er  1 3.650000e-01    2.110000e+00
 TN6dq SX2er  1 3.650000e-01    2.110000e+00
 TN5dq SX2er  1 3.650000e-01    2.340000e+00
 TN4dq SX2er  1 3.650000e-01    2.340000e+00
 TN3dq SX2er  1 3.650000e-01    2.340000e+00
 TN2dq SX2er  1 3.650000e-01    2.340000e+00
 TN1dq SX2er  1 3.650000e-01    2.340000e+00
 TP6aq SX2er  1 3.660000e-01    1.600000e+00
 TP5aq SX2er  1 3.650000e-01    1.750000e+00
 TP4aq SX2er  1 3.650000e-01    1.750000e+00
 TP3aq SX2er  1 3.650000e-01    1.750000e+00
 TP2aq SX2er  1 3.650000e-01    1.750000e+00
 TP1aq SX2er  1 3.650000e-01    1.750000e+00
 TN6aq SX2er  1 3.650000e-01    1.750000e+00
 TN5aq SX2er  1 3.650000e-01    1.910000e+00
 TN4aq SX2er  1 3.650000e-01    1.910000e+00
 TN3aq SX2er  1 3.650000e-01    1.910000e+00
 TN2aq SX2er  1 3.650000e-01    1.910000e+00
 TN1aq SX2er  1 3.650000e-01    1.910000e+00
 TC6vq SX2er  1 3.650000e-01    2.830000e+00
 TC5vq SX2er  1 3.650000e-01    2.570000e+00
 TC4vq SX2er  1 3.650000e-01    2.570000e+00
 TC3vq SX2er  1 3.650000e-01    2.570000e+00
 TC2vq SX2er  1 3.650000e-01    2.570000e+00
 TC1vq SX2er  1 3.650000e-01    2.570000e+00
 TX4vq SX2er  1 3.650000e-01    2.830000e+00
 TX3vq SX2er  1 3.650000e-01    3.100000e+00
 TX2vq SX2er  1 3.650000e-01    3.100000e+00
 TX2er SX1vq  1 3.650000e-01    3.100000e+00
 TC6eq SX2er  1 3.650000e-01    2.110000e+00
 TC5eq SX2er  1 3.650000e-01    1.910000e+00
 TC4eq SX2er  1 3.650000e-01    1.910000e+00
 TC3eq SX2er  1 3.650000e-01    1.910000e+00
 TC2eq SX2er  1 3.650000e-01    1.910000e+00
 TC1eq SX2er  1 3.650000e-01    1.910000e+00
 TX4eq SX2er  1 3.650000e-01    2.110000e+00
 TX3eq SX2er  1 3.650000e-01    2.340000e+00
 TX2er SX2eq  1 3.650000e-01    2.340000e+00
 TX2er SX1eq  1 3.650000e-01    2.340000e+00
 TP6dq SX1er  1 3.650000e-01    1.750000e+00
 TP5dq SX1er  1 3.650000e-01    1.750000e+00
 TP4dq SX1er  1 3.650000e-01    1.910000e+00
 TP3dq SX1er  1 3.650000e-01    1.910000e+00
 TP2dq SX1er  1 3.650000e-01    1.910000e+00
 TP1dq SX1er  1 3.650000e-01    1.910000e+00
 TN6dq SX1er  1 3.650000e-01    1.910000e+00
 TN5dq SX1er  1 3.650000e-01    2.110000e+00
 TN4dq SX1er  1 3.650000e-01    2.110000e+00
 TN3dq SX1er  1 3.650000e-01    2.340000e+00
 TN2dq SX1er  1 3.650000e-01    2.340000e+00
 TN1dq SX1er  1 3.650000e-01    2.340000e+00
 TP6aq SX1er  1 3.780000e-01    1.450000e+00
 TP5aq SX1er  1 3.780000e-01    1.450000e+00
 TP4aq SX1er  1 3.660000e-01    1.600000e+00
 TP3aq SX1er  1 3.660000e-01    1.600000e+00
 TP2aq SX1er  1 3.660000e-01    1.600000e+00
 TP1aq SX1er  1 3.660000e-01    1.600000e+00
 TN6aq SX1er  1 3.660000e-01    1.600000e+00
 TN5aq SX1er  1 3.650000e-01    1.750000e+00
 TN4aq SX1er  1 3.650000e-01    1.750000e+00
 TN3aq SX1er  1 3.650000e-01    1.910000e+00
 TN2aq SX1er  1 3.650000e-01    1.910000e+00
 TN1aq SX1er  1 3.650000e-01    1.910000e+00
 TC6vq SX1er  1 3.650000e-01    2.830000e+00
 TC5vq SX1er  1 3.650000e-01    2.830000e+00
 TC4vq SX1er  1 3.650000e-01    2.830000e+00
 TC3vq SX1er  1 3.650000e-01    2.830000e+00
 TC2vq SX1er  1 3.650000e-01    2.570000e+00
 TC1vq SX1er  1 3.650000e-01    2.570000e+00
 TX4vq SX1er  1 3.650000e-01    2.830000e+00
 TX3vq SX1er  1 3.650000e-01    3.100000e+00
 TX2vq SX1er  1 3.650000e-01    3.100000e+00
 TX1vq SX1er  1 3.650000e-01    3.370000e+00
 TC6eq SX1er  1 3.650000e-01    2.110000e+00
 TC5eq SX1er  1 3.650000e-01    2.110000e+00
 TC4eq SX1er  1 3.650000e-01    2.110000e+00
 TC3eq SX1er  1 3.650000e-01    2.110000e+00
 TC2eq SX1er  1 3.650000e-01    1.910000e+00
 TC1eq SX1er  1 3.650000e-01    1.910000e+00
 TX4eq SX1er  1 3.650000e-01    2.110000e+00
 TX3eq SX1er  1 3.650000e-01    2.340000e+00
 TX2eq SX1er  1 3.650000e-01    2.340000e+00
 TX1er SX1eq  1 3.650000e-01    2.570000e+00
  TP6r  SP5r  1 3.650000e-01    3.370000e+00
  TP6r  SP4r  1 3.650000e-01    3.100000e+00
  TP6r  SP3r  1 3.650000e-01    2.830000e+00
  TP6r  SP2r  1 3.650000e-01    2.830000e+00
  TP6r  SP1r  1 3.650000e-01    2.570000e+00
  TP6r  SN6r  1 3.650000e-01    2.340000e+00
  TP6r  SN5r  1 3.650000e-01    1.910000e+00
  TP6r  SN4r  1 3.650000e-01    1.750000e+00
  TP6r  SN3r  1 3.660000e-01    1.600000e+00
  TP6r  SN2r  1 3.780000e-01    1.450000e+00
  TP6r  SN1r  1 3.940000e-01    1.290000e+00
  TP5r  SP4r  1 3.650000e-01    2.830000e+00
  TP5r  SP3r  1 3.650000e-01    2.570000e+00
  TP5r  SP2r  1 3.650000e-01    2.570000e+00
  TP5r  SP1r  1 3.650000e-01    2.340000e+00
  TP5r  SN6r  1 3.650000e-01    2.110000e+00
  TP5r  SN5r  1 3.650000e-01    1.910000e+00
  TP5r  SN4r  1 3.650000e-01    1.910000e+00
  TP5r  SN3r  1 3.660000e-01    1.600000e+00
  TP5r  SN2r  1 3.780000e-01    1.450000e+00
  TP5r  SN1r  1 3.940000e-01    1.290000e+00
  TP4r  SP3r  1 3.650000e-01    2.570000e+00
  TP4r  SP2r  1 3.650000e-01    2.570000e+00
  TP4r  SP1r  1 3.650000e-01    2.340000e+00
  TP4r  SN6r  1 3.650000e-01    2.110000e+00
  TP4r  SN5r  1 3.650000e-01    1.910000e+00
  TP4r  SN4r  1 3.650000e-01    1.910000e+00
  TP4r  SN3r  1 3.650000e-01    1.750000e+00
  TP4r  SN2r  1 3.660000e-01    1.600000e+00
  TP4r  SN1r  1 3.780000e-01    1.450000e+00
  TP3r  SP2r  1 3.650000e-01    2.570000e+00
  TP3r  SP1r  1 3.650000e-01    2.340000e+00
  TP3r  SN6r  1 3.650000e-01    2.110000e+00
  TP3r  SN5r  1 3.650000e-01    1.910000e+00
  TP3r  SN4r  1 3.650000e-01    1.910000e+00
  TP3r  SN3r  1 3.650000e-01    1.750000e+00
  TP3r  SN2r  1 3.650000e-01    1.750000e+00
  TP3r  SN1r  1 3.660000e-01    1.600000e+00
  TP2r  SP1r  1 3.650000e-01    2.340000e+00
  TP2r  SN6r  1 3.650000e-01    2.340000e+00
  TP2r  SN5r  1 3.650000e-01    2.110000e+00
  TP2r  SN4r  1 3.650000e-01    1.910000e+00
  TP2r  SN3r  1 3.650000e-01    1.750000e+00
  TP2r  SN2r  1 3.650000e-01    1.750000e+00
  TP2r  SN1r  1 3.650000e-01    1.750000e+00
  TP1r  SN6r  1 3.650000e-01    2.340000e+00
  TP1r  SN5r  1 3.650000e-01    2.110000e+00
  TP1r  SN4r  1 3.650000e-01    2.110000e+00
  TP1r  SN3r  1 3.650000e-01    1.750000e+00
  TP1r  SN2r  1 3.650000e-01    1.750000e+00
  TP1r  SN1r  1 3.650000e-01    1.750000e+00
  TN6r  SN5r  1 3.650000e-01    2.340000e+00
  TN6r  SN4r  1 3.650000e-01    2.340000e+00
  TN6r  SN3r  1 3.650000e-01    1.910000e+00
  TN6r  SN2r  1 3.650000e-01    1.750000e+00
  TN6r  SN1r  1 3.650000e-01    1.750000e+00
  TN5r  SN4r  1 3.650000e-01    2.110000e+00
  TN5r  SN3r  1 3.650000e-01    1.910000e+00
  TN5r  SN2r  1 3.650000e-01    1.910000e+00
  TN5r  SN1r  1 3.650000e-01    1.750000e+00
  TN4r  SN3r  1 3.650000e-01    1.910000e+00
  TN4r  SN2r  1 3.650000e-01    1.910000e+00
  TN4r  SN1r  1 3.650000e-01    1.750000e+00
  TN3r  SN2r  1 3.650000e-01    1.910000e+00
  TN3r  SN1r  1 3.650000e-01    1.750000e+00
  TN2r  SN1r  1 3.650000e-01    1.750000e+00
 TP6dr SP5dr  1 3.650000e-01    3.100000e+00
 TP6dr SP4dr  1 3.650000e-01    2.830000e+00
 TP6dr SP3dr  1 3.650000e-01    2.570000e+00
 TP6dr SP2dr  1 3.650000e-01    2.570000e+00
 TP6dr SP1dr  1 3.650000e-01    2.340000e+00
 TP6dr SN6dr  1 3.650000e-01    2.110000e+00
 TP6dr SN5dr  1 3.650000e-01    1.750000e+00
 TP6dr SN4dr  1 3.660000e-01    1.600000e+00
 TP6dr SN3dr  1 3.660000e-01    1.600000e+00
 TP6dr SN2dr  1 3.780000e-01    1.450000e+00
 TP6dr SN1dr  1 3.940000e-01    1.290000e+00
 TP6dr SP6ar  1 3.650000e-01    3.930000e+00
 TP6dr SP5ar  1 3.650000e-01    3.640000e+00
 TP6dr SP4ar  1 3.650000e-01    3.370000e+00
 TP6dr SP3ar  1 3.650000e-01    3.100000e+00
 TP6dr SP2ar  1 3.650000e-01    3.100000e+00
 TP6dr SP1ar  1 3.650000e-01    2.830000e+00
 TP6dr SN6ar  1 3.650000e-01    2.570000e+00
 TP6dr SN5ar  1 3.650000e-01    2.110000e+00
 TP6dr SN4ar  1 3.650000e-01    1.910000e+00
 TP6dr SN3ar  1 3.660000e-01    1.600000e+00
 TP6dr SN2ar  1 3.780000e-01    1.450000e+00
 TP6dr SN1ar  1 3.940000e-01    1.290000e+00
 TP5dr SP4dr  1 3.650000e-01    2.570000e+00
 TP5dr SP3dr  1 3.650000e-01    2.340000e+00
 TP5dr SP2dr  1 3.650000e-01    2.340000e+00
 TP5dr SP1dr  1 3.650000e-01    2.110000e+00
 TP5dr SN6dr  1 3.650000e-01    1.910000e+00
 TP5dr SN5dr  1 3.650000e-01    1.750000e+00
 TP5dr SN4dr  1 3.650000e-01    1.750000e+00
 TP5dr SN3dr  1 3.660000e-01    1.600000e+00
 TP5dr SN2dr  1 3.780000e-01    1.450000e+00
 TP5dr SN1dr  1 3.940000e-01    1.290000e+00
 TP5dr SP5ar  1 3.650000e-01    3.370000e+00
 TP5dr SP4ar  1 3.650000e-01    3.100000e+00
 TP5dr SP3ar  1 3.650000e-01    2.830000e+00
 TP5dr SP2ar  1 3.650000e-01    2.830000e+00
 TP5dr SP1ar  1 3.650000e-01    2.570000e+00
 TP5dr SN6ar  1 3.650000e-01    2.340000e+00
 TP5dr SN5ar  1 3.650000e-01    2.110000e+00
 TP5dr SN4ar  1 3.650000e-01    2.110000e+00
 TP5dr SN3ar  1 3.660000e-01    1.600000e+00
 TP5dr SN2ar  1 3.780000e-01    1.450000e+00
 TP5dr SN1ar  1 3.940000e-01    1.290000e+00
 TP4dr SP3dr  1 3.650000e-01    2.340000e+00
 TP4dr SP2dr  1 3.650000e-01    2.340000e+00
 TP4dr SP1dr  1 3.650000e-01    2.110000e+00
 TP4dr SN6dr  1 3.650000e-01    1.910000e+00
 TP4dr SN5dr  1 3.650000e-01    1.750000e+00
 TP4dr SN4dr  1 3.650000e-01    1.750000e+00
 TP4dr SN3dr  1 3.660000e-01    1.600000e+00
 TP4dr SN2dr  1 3.660000e-01    1.600000e+00
 TP4dr SN1dr  1 3.780000e-01    1.450000e+00
 TP4dr SP4ar  1 3.650000e-01    3.100000e+00
 TP4dr SP3ar  1 3.650000e-01    2.830000e+00
 TP4dr SP2ar  1 3.650000e-01    2.830000e+00
 TP4dr SP1ar  1 3.650000e-01    2.570000e+00
 TP4dr SN6ar  1 3.650000e-01    2.340000e+00
 TP4dr SN5ar  1 3.650000e-01    2.110000e+00
 TP4dr SN4ar  1 3.650000e-01    2.110000e+00
 TP4dr SN3ar  1 3.650000e-01    1.910000e+00
 TP4dr SN2ar  1 3.660000e-01    1.600000e+00
 TP4dr SN1ar  1 3.780000e-01    1.450000e+00
 TP3dr SP2dr  1 3.650000e-01    2.340000e+00
 TP3dr SP1dr  1 3.650000e-01    2.110000e+00
 TP3dr SN6dr  1 3.650000e-01    1.910000e+00
 TP3dr SN5dr  1 3.650000e-01    1.750000e+00
 TP3dr SN4dr  1 3.650000e-01    1.750000e+00
 TP3dr SN3dr  1 3.660000e-01    1.600000e+00
 TP3dr SN2dr  1 3.660000e-01    1.600000e+00
 TP3dr SN1dr  1 3.660000e-01    1.600000e+00
 TP3dr SP3ar  1 3.650000e-01    2.830000e+00
 TP3dr SP2ar  1 3.650000e-01    2.830000e+00
 TP3dr SP1ar  1 3.650000e-01    2.570000e+00
 TP3dr SN6ar  1 3.650000e-01    2.340000e+00
 TP3dr SN5ar  1 3.650000e-01    2.110000e+00
 TP3dr SN4ar  1 3.650000e-01    2.110000e+00
 TP3dr SN3ar  1 3.650000e-01    1.910000e+00
 TP3dr SN2ar  1 3.650000e-01    1.910000e+00
 TP3dr SN1ar  1 3.660000e-01    1.600000e+00
 TP2dr SP1dr  1 3.650000e-01    2.110000e+00
 TP2dr SN6dr  1 3.650000e-01    2.110000e+00
 TP2dr SN5dr  1 3.650000e-01    1.910000e+00
 TP2dr SN4dr  1 3.650000e-01    1.750000e+00
 TP2dr SN3dr  1 3.660000e-01    1.600000e+00
 TP2dr SN2dr  1 3.660000e-01    1.600000e+00
 TP2dr SN1dr  1 3.660000e-01    1.600000e+00
 TP2dr SP2ar  1 3.650000e-01    2.830000e+00
 TP2dr SP1ar  1 3.650000e-01    2.570000e+00
 TP2dr SN6ar  1 3.650000e-01    2.570000e+00
 TP2dr SN5ar  1 3.650000e-01    2.340000e+00
 TP2dr SN4ar  1 3.650000e-01    2.110000e+00
 TP2dr SN3ar  1 3.650000e-01    1.910000e+00
 TP2dr SN2ar  1 3.650000e-01    1.910000e+00
 TP2dr SN1ar  1 3.650000e-01    1.910000e+00
 TP1dr SN6dr  1 3.650000e-01    2.110000e+00
 TP1dr SN5dr  1 3.650000e-01    1.910000e+00
 TP1dr SN4dr  1 3.650000e-01    1.910000e+00
 TP1dr SN3dr  1 3.660000e-01    1.600000e+00
 TP1dr SN2dr  1 3.660000e-01    1.600000e+00
 TP1dr SN1dr  1 3.660000e-01    1.600000e+00
 TP1dr SP1ar  1 3.650000e-01    2.570000e+00
 TP1dr SN6ar  1 3.650000e-01    2.570000e+00
 TP1dr SN5ar  1 3.650000e-01    2.340000e+00
 TP1dr SN4ar  1 3.650000e-01    2.340000e+00
 TP1dr SN3ar  1 3.650000e-01    1.910000e+00
 TP1dr SN2ar  1 3.650000e-01    1.910000e+00
 TP1dr SN1ar  1 3.650000e-01    1.910000e+00
 TN6dr SN5dr  1 3.650000e-01    2.110000e+00
 TN6dr SN4dr  1 3.650000e-01    2.110000e+00
 TN6dr SN3dr  1 3.650000e-01    1.750000e+00
 TN6dr SN2dr  1 3.660000e-01    1.600000e+00
 TN6dr SN1dr  1 3.660000e-01    1.600000e+00
 TN6dr SN6ar  1 3.650000e-01    2.570000e+00
 TN6dr SN5ar  1 3.650000e-01    2.570000e+00
 TN6dr SN4ar  1 3.650000e-01    2.570000e+00
 TN6dr SN3ar  1 3.650000e-01    2.110000e+00
 TN6dr SN2ar  1 3.650000e-01    1.910000e+00
 TN6dr SN1ar  1 3.650000e-01    1.910000e+00
 TN5dr SN4dr  1 3.650000e-01    1.910000e+00
 TN5dr SN3dr  1 3.650000e-01    1.750000e+00
 TN5dr SN2dr  1 3.650000e-01    1.750000e+00
 TN5dr SN1dr  1 3.660000e-01    1.600000e+00
 TN5dr SN5ar  1 3.650000e-01    2.340000e+00
 TN5dr SN4ar  1 3.650000e-01    2.340000e+00
 TN5dr SN3ar  1 3.650000e-01    2.110000e+00
 TN5dr SN2ar  1 3.650000e-01    2.110000e+00
 TN5dr SN1ar  1 3.650000e-01    1.910000e+00
 TN4dr SN3dr  1 3.650000e-01    1.750000e+00
 TN4dr SN2dr  1 3.650000e-01    1.750000e+00
 TN4dr SN1dr  1 3.660000e-01    1.600000e+00
 TN4dr SN4ar  1 3.650000e-01    2.340000e+00
 TN4dr SN3ar  1 3.650000e-01    2.110000e+00
 TN4dr SN2ar  1 3.650000e-01    2.110000e+00
 TN4dr SN1ar  1 3.650000e-01    1.910000e+00
 TN3dr SN2dr  1 3.650000e-01    1.750000e+00
 TN3dr SN1dr  1 3.660000e-01    1.600000e+00
 TN3dr SN3ar  1 3.650000e-01    2.110000e+00
 TN3dr SN2ar  1 3.650000e-01    2.110000e+00
 TN3dr SN1ar  1 3.650000e-01    1.910000e+00
 TN2dr SN1dr  1 3.660000e-01    1.600000e+00
 TN2dr SN2ar  1 3.650000e-01    2.110000e+00
 TN2dr SN1ar  1 3.650000e-01    1.910000e+00
 TN1dr SN1ar  1 3.650000e-01    2.110000e+00
 TP6ar SP5dr  1 3.650000e-01    3.640000e+00
 TP6ar SP4dr  1 3.650000e-01    3.370000e+00
 TP6ar SP3dr  1 3.650000e-01    3.100000e+00
 TP6ar SP2dr  1 3.650000e-01    3.100000e+00
 TP6ar SP1dr  1 3.650000e-01    2.830000e+00
 TP6ar SN6dr  1 3.650000e-01    2.570000e+00
 TP6ar SN5dr  1 3.650000e-01    2.110000e+00
 TP6ar SN4dr  1 3.650000e-01    1.910000e+00
 TP6ar SN3dr  1 3.660000e-01    1.600000e+00
 TP6ar SN2dr  1 3.780000e-01    1.450000e+00
 TP6ar SN1dr  1 3.940000e-01    1.290000e+00
 TP6ar SP5ar  1 3.650000e-01    3.100000e+00
 TP6ar SP4ar  1 3.650000e-01    2.830000e+00
 TP6ar SP3ar  1 3.650000e-01    2.570000e+00
 TP6ar SP2ar  1 3.650000e-01    2.570000e+00
 TP6ar SP1ar  1 3.650000e-01    2.340000e+00
 TP6ar SN6ar  1 3.650000e-01    2.110000e+00
 TP6ar SN5ar  1 3.650000e-01    1.750000e+00
 TP6ar SN4ar  1 3.660000e-01    1.600000e+00
 TP6ar SN3ar  1 3.660000e-01    1.600000e+00
 TP6ar SN2ar  1 3.780000e-01    1.450000e+00
 TP6ar SN1ar  1 3.940000e-01    1.290000e+00
 TP5ar SP4dr  1 3.650000e-01    3.100000e+00
 TP5ar SP3dr  1 3.650000e-01    2.830000e+00
 TP5ar SP2dr  1 3.650000e-01    2.830000e+00
 TP5ar SP1dr  1 3.650000e-01    2.570000e+00
 TP5ar SN6dr  1 3.650000e-01    2.340000e+00
 TP5ar SN5dr  1 3.650000e-01    2.110000e+00
 TP5ar SN4dr  1 3.650000e-01    2.110000e+00
 TP5ar SN3dr  1 3.660000e-01    1.600000e+00
 TP5ar SN2dr  1 3.780000e-01    1.450000e+00
 TP5ar SN1dr  1 3.940000e-01    1.290000e+00
 TP5ar SP4ar  1 3.650000e-01    2.570000e+00
 TP5ar SP3ar  1 3.650000e-01    2.340000e+00
 TP5ar SP2ar  1 3.650000e-01    2.340000e+00
 TP5ar SP1ar  1 3.650000e-01    2.110000e+00
 TP5ar SN6ar  1 3.650000e-01    1.910000e+00
 TP5ar SN5ar  1 3.650000e-01    1.750000e+00
 TP5ar SN4ar  1 3.650000e-01    1.750000e+00
 TP5ar SN3ar  1 3.660000e-01    1.600000e+00
 TP5ar SN2ar  1 3.780000e-01    1.450000e+00
 TP5ar SN1ar  1 3.940000e-01    1.290000e+00
 TP4ar SP3dr  1 3.650000e-01    2.830000e+00
 TP4ar SP2dr  1 3.650000e-01    2.830000e+00
 TP4ar SP1dr  1 3.650000e-01    2.570000e+00
 TP4ar SN6dr  1 3.650000e-01    2.340000e+00
 TP4ar SN5dr  1 3.650000e-01    2.110000e+00
 TP4ar SN4dr  1 3.650000e-01    2.110000e+00
 TP4ar SN3dr  1 3.650000e-01    1.910000e+00
 TP4ar SN2dr  1 3.660000e-01    1.600000e+00
 TP4ar SN1dr  1 3.780000e-01    1.450000e+00
 TP4ar SP3ar  1 3.650000e-01    2.340000e+00
 TP4ar SP2ar  1 3.650000e-01    2.340000e+00
 TP4ar SP1ar  1 3.650000e-01    2.110000e+00
 TP4ar SN6ar  1 3.650000e-01    1.910000e+00
 TP4ar SN5ar  1 3.650000e-01    1.750000e+00
 TP4ar SN4ar  1 3.650000e-01    1.750000e+00
 TP4ar SN3ar  1 3.660000e-01    1.600000e+00
 TP4ar SN2ar  1 3.660000e-01    1.600000e+00
 TP4ar SN1ar  1 3.780000e-01    1.450000e+00
 TP3ar SP2dr  1 3.650000e-01    2.830000e+00
 TP3ar SP1dr  1 3.650000e-01    2.570000e+00
 TP3ar SN6dr  1 3.650000e-01    2.340000e+00
 TP3ar SN5dr  1 3.650000e-01    2.110000e+00
 TP3ar SN4dr  1 3.650000e-01    2.110000e+00
 TP3ar SN3dr  1 3.650000e-01    1.910000e+00
 TP3ar SN2dr  1 3.650000e-01    1.910000e+00
 TP3ar SN1dr  1 3.660000e-01    1.600000e+00
 TP3ar SP2ar  1 3.650000e-01    2.340000e+00
 TP3ar SP1ar  1 3.650000e-01    2.110000e+00
 TP3ar SN6ar  1 3.650000e-01    1.910000e+00
 TP3ar SN5ar  1 3.650000e-01    1.750000e+00
 TP3ar SN4ar  1 3.650000e-01    1.750000e+00
 TP3ar SN3ar  1 3.660000e-01    1.600000e+00
 TP3ar SN2ar  1 3.660000e-01    1.600000e+00
 TP3ar SN1ar  1 3.660000e-01    1.600000e+00
 TP2ar SP1dr  1 3.650000e-01    2.570000e+00
 TP2ar SN6dr  1 3.650000e-01    2.570000e+00
 TP2ar SN5dr  1 3.650000e-01    2.340000e+00
 TP2ar SN4dr  1 3.650000e-01    2.110000e+00
 TP2ar SN3dr  1 3.650000e-01    1.910000e+00
 TP2ar SN2dr  1 3.650000e-01    1.910000e+00
 TP2ar SN1dr  1 3.650000e-01    1.910000e+00
 TP2ar SP1ar  1 3.650000e-01    2.110000e+00
 TP2ar SN6ar  1 3.650000e-01    2.110000e+00
 TP2ar SN5ar  1 3.650000e-01    1.910000e+00
 TP2ar SN4ar  1 3.650000e-01    1.750000e+00
 TP2ar SN3ar  1 3.660000e-01    1.600000e+00
 TP2ar SN2ar  1 3.660000e-01    1.600000e+00
 TP2ar SN1ar  1 3.660000e-01    1.600000e+00
 TP1ar SN6dr  1 3.650000e-01    2.570000e+00
 TP1ar SN5dr  1 3.650000e-01    2.340000e+00
 TP1ar SN4dr  1 3.650000e-01    2.340000e+00
 TP1ar SN3dr  1 3.650000e-01    1.910000e+00
 TP1ar SN2dr  1 3.650000e-01    1.910000e+00
 TP1ar SN1dr  1 3.650000e-01    1.910000e+00
 TP1ar SN6ar  1 3.650000e-01    2.110000e+00
 TP1ar SN5ar  1 3.650000e-01    1.910000e+00
 TP1ar SN4ar  1 3.650000e-01    1.910000e+00
 TP1ar SN3ar  1 3.660000e-01    1.600000e+00
 TP1ar SN2ar  1 3.660000e-01    1.600000e+00
 TP1ar SN1ar  1 3.660000e-01    1.600000e+00
 TN6ar SN5dr  1 3.650000e-01    2.570000e+00
 TN6ar SN4dr  1 3.650000e-01    2.570000e+00
 TN6ar SN3dr  1 3.650000e-01    2.110000e+00
 TN6ar SN2dr  1 3.650000e-01    1.910000e+00
 TN6ar SN1dr  1 3.650000e-01    1.910000e+00
 TN6ar SN5ar  1 3.650000e-01    2.110000e+00
 TN6ar SN4ar  1 3.650000e-01    2.110000e+00
 TN6ar SN3ar  1 3.650000e-01    1.750000e+00
 TN6ar SN2ar  1 3.660000e-01    1.600000e+00
 TN6ar SN1ar  1 3.660000e-01    1.600000e+00
 TN5ar SN4dr  1 3.650000e-01    2.340000e+00
 TN5ar SN3dr  1 3.650000e-01    2.110000e+00
 TN5ar SN2dr  1 3.650000e-01    2.110000e+00
 TN5ar SN1dr  1 3.650000e-01    1.910000e+00
 TN5ar SN4ar  1 3.650000e-01    1.910000e+00
 TN5ar SN3ar  1 3.650000e-01    1.750000e+00
 TN5ar SN2ar  1 3.650000e-01    1.750000e+00
 TN5ar SN1ar  1 3.660000e-01    1.600000e+00
 TN4ar SN3dr  1 3.650000e-01    2.110000e+00
 TN4ar SN2dr  1 3.650000e-01    2.110000e+00
 TN4ar SN1dr  1 3.650000e-01    1.910000e+00
 TN4ar SN3ar  1 3.650000e-01    1.750000e+00
 TN4ar SN2ar  1 3.650000e-01    1.750000e+00
 TN4ar SN1ar  1 3.660000e-01    1.600000e+00
 TN3ar SN2dr  1 3.650000e-01    2.110000e+00
 TN3ar SN1dr  1 3.650000e-01    1.910000e+00
 TN3ar SN2ar  1 3.650000e-01    1.750000e+00
 TN3ar SN1ar  1 3.660000e-01    1.600000e+00
 TN2ar SN1dr  1 3.650000e-01    1.910000e+00
 TN2ar SN1ar  1 3.660000e-01    1.600000e+00
  TC6r  SC5r  1 3.650000e-01    1.750000e+00
  TC6r  SC4r  1 3.650000e-01    1.750000e+00
  TC6r  SC3r  1 3.660000e-01    1.600000e+00
  TC6r  SC2r  1 3.780000e-01    1.450000e+00
  TC6r  SC1r  1 3.940000e-01    1.290000e+00
  TC6r  SX4r  1 3.650000e-01    1.750000e+00
  TC6r  SX3r  1 3.650000e-01    1.750000e+00
  TC6r  SX2r  1 3.650000e-01    1.750000e+00
  TC6r  SX1r  1 3.650000e-01    1.750000e+00
  TC5r  SC4r  1 3.650000e-01    1.750000e+00
  TC5r  SC3r  1 3.660000e-01    1.600000e+00
  TC5r  SC2r  1 3.780000e-01    1.450000e+00
  TC5r  SC1r  1 3.780000e-01    1.450000e+00
  TC5r  SX4r  1 3.660000e-01    1.600000e+00
  TC5r  SX3r  1 3.660000e-01    1.600000e+00
  TC5r  SX2r  1 3.660000e-01    1.600000e+00
  TC5r  SX1r  1 3.650000e-01    1.750000e+00
  TC4r  SC3r  1 3.650000e-01    1.750000e+00
  TC4r  SC2r  1 3.660000e-01    1.600000e+00
  TC4r  SC1r  1 3.780000e-01    1.450000e+00
  TC4r  SX4r  1 3.660000e-01    1.600000e+00
  TC4r  SX3r  1 3.660000e-01    1.600000e+00
  TC4r  SX2r  1 3.660000e-01    1.600000e+00
  TC4r  SX1r  1 3.650000e-01    1.750000e+00
  TC3r  SC2r  1 3.650000e-01    1.750000e+00
  TC3r  SC1r  1 3.650000e-01    1.750000e+00
  TC3r  SX4r  1 3.660000e-01    1.600000e+00
  TC3r  SX3r  1 3.660000e-01    1.600000e+00
  TC3r  SX2r  1 3.660000e-01    1.600000e+00
  TC3r  SX1r  1 3.650000e-01    1.750000e+00
  TC2r  SC1r  1 3.650000e-01    1.910000e+00
  TC2r  SX4r  1 3.940000e-01    1.290000e+00
  TC2r  SX3r  1 3.660000e-01    1.600000e+00
  TC2r  SX2r  1 3.660000e-01    1.600000e+00
  TC2r  SX1r  1 3.660000e-01    1.600000e+00
  TC1r  SX4r  1 3.940000e-01    1.290000e+00
  TC1r  SX3r  1 3.660000e-01    1.600000e+00
  TC1r  SX2r  1 3.660000e-01    1.600000e+00
  TC1r  SX1r  1 3.660000e-01    1.600000e+00
  TX4r  SX3r  1 3.650000e-01    1.750000e+00
  TX4r  SX2r  1 3.650000e-01    1.750000e+00
  TX4r  SX1r  1 3.650000e-01    1.750000e+00
  TX3r  SX2r  1 3.650000e-01    1.910000e+00
  TX3r  SX1r  1 3.650000e-01    1.910000e+00
  TX2r  SX1r  1 3.650000e-01    1.910000e+00
 TC6vr SC5vr  1 3.660000e-01    1.600000e+00
 TC6vr SC4vr  1 3.660000e-01    1.600000e+00
 TC6vr SC3vr  1 3.780000e-01    1.450000e+00
 TC6vr SC2vr  1 3.940000e-01    1.290000e+00
 TC6vr SC1vr  1 4.040000e-01    1.130000e+00
 TC6vr SX4vr  1 3.660000e-01    1.600000e+00
 TC6vr SX3vr  1 3.660000e-01    1.600000e+00
 TC6vr SX2vr  1 3.660000e-01    1.600000e+00
 TC6vr SX1vr  1 3.660000e-01    1.600000e+00
 TC6vr SC6er  1 3.650000e-01    2.340000e+00
 TC6vr SC5er  1 3.650000e-01    2.110000e+00
 TC6vr SC4er  1 3.650000e-01    2.110000e+00
 TC6vr SC3er  1 3.650000e-01    1.910000e+00
 TC6vr SC2er  1 3.650000e-01    1.750000e+00
 TC6vr SC1er  1 3.660000e-01    1.600000e+00
 TC6vr SX4er  1 3.650000e-01    2.110000e+00
 TC6vr SX3er  1 3.650000e-01    2.110000e+00
 TC6vr SX2er  1 3.650000e-01    2.110000e+00
 TC6vr SX1er  1 3.650000e-01    2.110000e+00
 TC5vr SC4vr  1 3.660000e-01    1.600000e+00
 TC5vr SC3vr  1 3.780000e-01    1.450000e+00
 TC5vr SC2vr  1 3.940000e-01    1.290000e+00
 TC5vr SC1vr  1 3.940000e-01    1.290000e+00
 TC5vr SX4vr  1 3.780000e-01    1.450000e+00
 TC5vr SX3vr  1 3.780000e-01    1.450000e+00
 TC5vr SX2vr  1 3.780000e-01    1.450000e+00
 TC5vr SX1vr  1 3.660000e-01    1.600000e+00
 TC5vr SC5er  1 3.650000e-01    2.110000e+00
 TC5vr SC4er  1 3.650000e-01    2.110000e+00
 TC5vr SC3er  1 3.650000e-01    1.910000e+00
 TC5vr SC2er  1 3.650000e-01    1.750000e+00
 TC5vr SC1er  1 3.650000e-01    1.750000e+00
 TC5vr SX4er  1 3.650000e-01    1.910000e+00
 TC5vr SX3er  1 3.650000e-01    1.910000e+00
 TC5vr SX2er  1 3.650000e-01    1.910000e+00
 TC5vr SX1er  1 3.650000e-01    2.110000e+00
 TC4vr SC3vr  1 3.660000e-01    1.600000e+00
 TC4vr SC2vr  1 3.780000e-01    1.450000e+00
 TC4vr SC1vr  1 3.940000e-01    1.290000e+00
 TC4vr SX4vr  1 3.780000e-01    1.450000e+00
 TC4vr SX3vr  1 3.780000e-01    1.450000e+00
 TC4vr SX2vr  1 3.780000e-01    1.450000e+00
 TC4vr SX1vr  1 3.660000e-01    1.600000e+00
 TC4vr SC4er  1 3.650000e-01    2.110000e+00
 TC4vr SC3er  1 3.650000e-01    2.110000e+00
 TC4vr SC2er  1 3.650000e-01    1.910000e+00
 TC4vr SC1er  1 3.650000e-01    1.750000e+00
 TC4vr SX4er  1 3.650000e-01    1.910000e+00
 TC4vr SX3er  1 3.650000e-01    1.910000e+00
 TC4vr SX2er  1 3.650000e-01    1.910000e+00
 TC4vr SX1er  1 3.650000e-01    2.110000e+00
 TC3vr SC2vr  1 3.660000e-01    1.600000e+00
 TC3vr SC1vr  1 3.660000e-01    1.600000e+00
 TC3vr SX4vr  1 3.780000e-01    1.450000e+00
 TC3vr SX3vr  1 3.780000e-01    1.450000e+00
 TC3vr SX2vr  1 3.780000e-01    1.450000e+00
 TC3vr SX1vr  1 3.660000e-01    1.600000e+00
 TC3vr SC3er  1 3.650000e-01    2.110000e+00
 TC3vr SC2er  1 3.650000e-01    2.110000e+00
 TC3vr SC1er  1 3.650000e-01    2.110000e+00
 TC3vr SX4er  1 3.650000e-01    1.910000e+00
 TC3vr SX3er  1 3.650000e-01    1.910000e+00
 TC3vr SX2er  1 3.650000e-01    1.910000e+00
 TC3vr SX1er  1 3.650000e-01    2.110000e+00
 TC2vr SC1vr  1 3.650000e-01    1.750000e+00
 TC2vr SX4vr  1 4.040000e-01    1.130000e+00
 TC2vr SX3vr  1 3.780000e-01    1.450000e+00
 TC2vr SX2vr  1 3.780000e-01    1.450000e+00
 TC2vr SX1vr  1 3.780000e-01    1.450000e+00
 TC2vr SC2er  1 3.650000e-01    2.110000e+00
 TC2vr SC1er  1 3.650000e-01    2.340000e+00
 TC2vr SX4er  1 3.660000e-01    1.600000e+00
 TC2vr SX3er  1 3.650000e-01    1.910000e+00
 TC2vr SX2er  1 3.650000e-01    1.910000e+00
 TC2vr SX1er  1 3.650000e-01    1.910000e+00
 TC1vr SX4vr  1 4.040000e-01    1.130000e+00
 TC1vr SX3vr  1 3.780000e-01    1.450000e+00
 TC1vr SX2vr  1 3.780000e-01    1.450000e+00
 TC1vr SX1vr  1 3.780000e-01    1.450000e+00
 TC1vr SC1er  1 3.650000e-01    2.110000e+00
 TC1vr SX4er  1 3.660000e-01    1.600000e+00
 TC1vr SX3er  1 3.650000e-01    1.910000e+00
 TC1vr SX2er  1 3.650000e-01    1.910000e+00
 TC1vr SX1er  1 3.650000e-01    1.910000e+00
 TX4vr SX3vr  1 3.660000e-01    1.600000e+00
 TX4vr SX2vr  1 3.660000e-01    1.600000e+00
 TX4vr SX1vr  1 3.660000e-01    1.600000e+00
 TX4vr SX4er  1 3.650000e-01    2.110000e+00
 TX4vr SX3er  1 3.650000e-01    2.110000e+00
 TX4vr SX2er  1 3.650000e-01    2.110000e+00
 TX4vr SX1er  1 3.650000e-01    2.110000e+00
 TX3vr SX2vr  1 3.650000e-01    1.750000e+00
 TX3vr SX1vr  1 3.650000e-01    1.750000e+00
 TX3vr SX3er  1 3.650000e-01    2.110000e+00
 TX3vr SX2er  1 3.650000e-01    2.340000e+00
 TX3vr SX1er  1 3.650000e-01    2.340000e+00
 TX2vr SX1vr  1 3.650000e-01    1.750000e+00
 TX2vr SX2er  1 3.650000e-01    2.340000e+00
 TX2vr SX1er  1 3.650000e-01    2.340000e+00
 TX1vr SX1er  1 3.650000e-01    2.570000e+00
 TC6er SC5vr  1 3.650000e-01    2.110000e+00
 TC6er SC4vr  1 3.650000e-01    2.110000e+00
 TC6er SC3vr  1 3.650000e-01    1.910000e+00
 TC6er SC2vr  1 3.650000e-01    1.750000e+00
 TC6er SC1vr  1 3.660000e-01    1.600000e+00
 TC6er SX4vr  1 3.650000e-01    2.110000e+00
 TC6er SX3vr  1 3.650000e-01    2.110000e+00
 TC6er SX2vr  1 3.650000e-01    2.110000e+00
 TC6er SX1vr  1 3.650000e-01    2.110000e+00
 TC6er SC5er  1 3.660000e-01    1.600000e+00
 TC6er SC4er  1 3.660000e-01    1.600000e+00
 TC6er SC3er  1 3.780000e-01    1.450000e+00
 TC6er SC2er  1 3.940000e-01    1.290000e+00
 TC6er SC1er  1 4.040000e-01    1.130000e+00
 TC6er SX4er  1 3.660000e-01    1.600000e+00
 TC6er SX3er  1 3.660000e-01    1.600000e+00
 TC6er SX2er  1 3.660000e-01    1.600000e+00
 TC6er SX1er  1 3.660000e-01    1.600000e+00
 TC5er SC4vr  1 3.650000e-01    2.110000e+00
 TC5er SC3vr  1 3.650000e-01    1.910000e+00
 TC5er SC2vr  1 3.650000e-01    1.750000e+00
 TC5er SC1vr  1 3.650000e-01    1.750000e+00
 TC5er SX4vr  1 3.650000e-01    1.910000e+00
 TC5er SX3vr  1 3.650000e-01    1.910000e+00
 TC5er SX2vr  1 3.650000e-01    1.910000e+00
 TC5er SX1vr  1 3.650000e-01    2.110000e+00
 TC5er SC4er  1 3.660000e-01    1.600000e+00
 TC5er SC3er  1 3.780000e-01    1.450000e+00
 TC5er SC2er  1 3.940000e-01    1.290000e+00
 TC5er SC1er  1 3.940000e-01    1.290000e+00
 TC5er SX4er  1 3.780000e-01    1.450000e+00
 TC5er SX3er  1 3.780000e-01    1.450000e+00
 TC5er SX2er  1 3.780000e-01    1.450000e+00
 TC5er SX1er  1 3.660000e-01    1.600000e+00
 TC4er SC3vr  1 3.650000e-01    2.110000e+00
 TC4er SC2vr  1 3.650000e-01    1.910000e+00
 TC4er SC1vr  1 3.650000e-01    1.750000e+00
 TC4er SX4vr  1 3.650000e-01    1.910000e+00
 TC4er SX3vr  1 3.650000e-01    1.910000e+00
 TC4er SX2vr  1 3.650000e-01    1.910000e+00
 TC4er SX1vr  1 3.650000e-01    2.110000e+00
 TC4er SC3er  1 3.660000e-01    1.600000e+00
 TC4er SC2er  1 3.780000e-01    1.450000e+00
 TC4er SC1er  1 3.940000e-01    1.290000e+00
 TC4er SX4er  1 3.780000e-01    1.450000e+00
 TC4er SX3er  1 3.780000e-01    1.450000e+00
 TC4er SX2er  1 3.780000e-01    1.450000e+00
 TC4er SX1er  1 3.660000e-01    1.600000e+00
 TC3er SC2vr  1 3.650000e-01    2.110000e+00
 TC3er SC1vr  1 3.650000e-01    2.110000e+00
 TC3er SX4vr  1 3.650000e-01    1.910000e+00
 TC3er SX3vr  1 3.650000e-01    1.910000e+00
 TC3er SX2vr  1 3.650000e-01    1.910000e+00
 TC3er SX1vr  1 3.650000e-01    2.110000e+00
 TC3er SC2er  1 3.660000e-01    1.600000e+00
 TC3er SC1er  1 3.660000e-01    1.600000e+00
 TC3er SX4er  1 3.780000e-01    1.450000e+00
 TC3er SX3er  1 3.780000e-01    1.450000e+00
 TC3er SX2er  1 3.780000e-01    1.450000e+00
 TC3er SX1er  1 3.660000e-01    1.600000e+00
 TC2er SC1vr  1 3.650000e-01    2.340000e+00
 TC2er SX4vr  1 3.660000e-01    1.600000e+00
 TC2er SX3vr  1 3.650000e-01    1.910000e+00
 TC2er SX2vr  1 3.650000e-01    1.910000e+00
 TC2er SX1vr  1 3.650000e-01    1.910000e+00
 TC2er SC1er  1 3.650000e-01    1.750000e+00
 TC2er SX4er  1 4.040000e-01    1.130000e+00
 TC2er SX3er  1 3.780000e-01    1.450000e+00
 TC2er SX2er  1 3.780000e-01    1.450000e+00
 TC2er SX1er  1 3.780000e-01    1.450000e+00
 TC1er SX4vr  1 3.660000e-01    1.600000e+00
 TC1er SX3vr  1 3.650000e-01    1.910000e+00
 TC1er SX2vr  1 3.650000e-01    1.910000e+00
 TC1er SX1vr  1 3.650000e-01    1.910000e+00
 TC1er SX4er  1 4.040000e-01    1.130000e+00
 TC1er SX3er  1 3.780000e-01    1.450000e+00
 TC1er SX2er  1 3.780000e-01    1.450000e+00
 TC1er SX1er  1 3.780000e-01    1.450000e+00
 TX4er SX3vr  1 3.650000e-01    2.110000e+00
 TX4er SX2vr  1 3.650000e-01    2.110000e+00
 TX4er SX1vr  1 3.650000e-01    2.110000e+00
 TX4er SX3er  1 3.660000e-01    1.600000e+00
 TX4er SX2er  1 3.660000e-01    1.600000e+00
 TX4er SX1er  1 3.660000e-01    1.600000e+00
 TX3er SX2vr  1 3.650000e-01    2.340000e+00
 TX3er SX1vr  1 3.650000e-01    2.340000e+00
 TX3er SX2er  1 3.650000e-01    1.750000e+00
 TX3er SX1er  1 3.650000e-01    1.750000e+00
 TX2er SX1vr  1 3.650000e-01    2.340000e+00
 TX2er SX1er  1 3.650000e-01    1.750000e+00
  TP6r  SC6r  1 3.780000e-01    1.450000e+00
  TP6r  SC5r  1 3.940000e-01    1.290000e+00
  TP6r  SC4r  1 4.040000e-01    1.130000e+00
  TP6r  SC3r  1 4.090000e-01    1.080000e+00
  TP6r  SC2r  1 4.090000e-01    1.080000e+00
  TP6r  SC1r  1 4.840000e-01    8.900000e-01
  TP6r  SX4r  1 3.660000e-01    1.600000e+00
  TP6r  SX3r  1 3.660000e-01    1.600000e+00
  TP6r  SX2r  1 3.780000e-01    1.450000e+00
  TP6r  SX1r  1 3.940000e-01    1.290000e+00
  TP5r  SC6r  1 3.780000e-01    1.450000e+00
  TP5r  SC5r  1 3.780000e-01    1.450000e+00
  TP5r  SC4r  1 3.940000e-01    1.290000e+00
  TP5r  SC3r  1 4.040000e-01    1.130000e+00
  TP5r  SC2r  1 4.040000e-01    1.130000e+00
  TP5r  SC1r  1 4.090000e-01    1.080000e+00
  TP5r  SX4r  1 3.650000e-01    1.750000e+00
  TP5r  SX3r  1 3.660000e-01    1.600000e+00
  TP5r  SX2r  1 3.660000e-01    1.600000e+00
  TP5r  SX1r  1 3.940000e-01    1.290000e+00
  TP4r  SC6r  1 3.660000e-01    1.600000e+00
  TP4r  SC5r  1 3.780000e-01    1.450000e+00
  TP4r  SC4r  1 3.940000e-01    1.290000e+00
  TP4r  SC3r  1 4.040000e-01    1.130000e+00
  TP4r  SC2r  1 4.040000e-01    1.130000e+00
  TP4r  SC1r  1 4.090000e-01    1.080000e+00
  TP4r  SX4r  1 3.650000e-01    1.750000e+00
  TP4r  SX3r  1 3.660000e-01    1.600000e+00
  TP4r  SX2r  1 3.660000e-01    1.600000e+00
  TP4r  SX1r  1 3.780000e-01    1.450000e+00
  TP3r  SC6r  1 3.650000e-01    1.750000e+00
  TP3r  SC5r  1 3.660000e-01    1.600000e+00
  TP3r  SC4r  1 3.780000e-01    1.450000e+00
  TP3r  SC3r  1 4.040000e-01    1.130000e+00
  TP3r  SC2r  1 4.040000e-01    1.130000e+00
  TP3r  SC1r  1 4.090000e-01    1.080000e+00
  TP3r  SX4r  1 3.650000e-01    1.750000e+00
  TP3r  SX3r  1 3.650000e-01    1.750000e+00
  TP3r  SX2r  1 3.660000e-01    1.600000e+00
  TP3r  SX1r  1 3.780000e-01    1.450000e+00
  TP2r  SC6r  1 3.650000e-01    1.750000e+00
  TP2r  SC5r  1 3.660000e-01    1.600000e+00
  TP2r  SC4r  1 3.780000e-01    1.450000e+00
  TP2r  SC3r  1 3.940000e-01    1.290000e+00
  TP2r  SC2r  1 3.940000e-01    1.290000e+00
  TP2r  SC1r  1 4.040000e-01    1.130000e+00
  TP2r  SX4r  1 3.650000e-01    1.750000e+00
  TP2r  SX3r  1 3.650000e-01    1.750000e+00
  TP2r  SX2r  1 3.660000e-01    1.600000e+00
  TP2r  SX1r  1 3.780000e-01    1.450000e+00
  TP1r  SC6r  1 3.650000e-01    1.750000e+00
  TP1r  SC5r  1 3.660000e-01    1.600000e+00
  TP1r  SC4r  1 3.780000e-01    1.450000e+00
  TP1r  SC3r  1 3.940000e-01    1.290000e+00
  TP1r  SC2r  1 3.940000e-01    1.290000e+00
  TP1r  SC1r  1 4.040000e-01    1.130000e+00
  TP1r  SX4r  1 3.650000e-01    1.750000e+00
  TP1r  SX3r  1 3.650000e-01    1.750000e+00
  TP1r  SX2r  1 3.660000e-01    1.600000e+00
  TP1r  SX1r  1 3.780000e-01    1.450000e+00
  TN6r  SC6r  1 3.650000e-01    1.910000e+00
  TN6r  SC5r  1 3.650000e-01    1.750000e+00
  TN6r  SC4r  1 3.660000e-01    1.600000e+00
  TN6r  SC3r  1 3.780000e-01    1.450000e+00
  TN6r  SC2r  1 3.780000e-01    1.450000e+00
  TN6r  SC1r  1 3.940000e-01    1.290000e+00
  TN6r  SX4r  1 3.650000e-01    1.910000e+00
  TN6r  SX3r  1 3.650000e-01    1.750000e+00
  TN6r  SX2r  1 3.660000e-01    1.600000e+00
  TN6r  SX1r  1 3.780000e-01    1.450000e+00
  TN5r  SC6r  1 3.650000e-01    1.910000e+00
  TN5r  SC5r  1 3.650000e-01    1.750000e+00
  TN5r  SC4r  1 3.660000e-01    1.600000e+00
  TN5r  SC3r  1 3.660000e-01    1.600000e+00
  TN5r  SC2r  1 3.780000e-01    1.450000e+00
  TN5r  SC1r  1 3.940000e-01    1.290000e+00
  TN5r  SX4r  1 3.650000e-01    2.110000e+00
  TN5r  SX3r  1 3.650000e-01    1.910000e+00
  TN5r  SX2r  1 3.650000e-01    1.750000e+00
  TN5r  SX1r  1 3.660000e-01    1.600000e+00
  TN4r  SC6r  1 3.650000e-01    1.910000e+00
  TN4r  SC5r  1 3.650000e-01    1.750000e+00
  TN4r  SC4r  1 3.650000e-01    1.750000e+00
  TN4r  SC3r  1 3.660000e-01    1.600000e+00
  TN4r  SC2r  1 3.780000e-01    1.450000e+00
  TN4r  SC1r  1 3.940000e-01    1.290000e+00
  TN4r  SX4r  1 3.650000e-01    2.340000e+00
  TN4r  SX3r  1 3.650000e-01    2.110000e+00
  TN4r  SX2r  1 3.650000e-01    1.750000e+00
  TN4r  SX1r  1 3.660000e-01    1.600000e+00
  TN3r  SC6r  1 3.650000e-01    1.910000e+00
  TN3r  SC5r  1 3.650000e-01    1.750000e+00
  TN3r  SC4r  1 3.650000e-01    1.750000e+00
  TN3r  SC3r  1 3.660000e-01    1.600000e+00
  TN3r  SC2r  1 3.660000e-01    1.600000e+00
  TN3r  SC1r  1 3.780000e-01    1.450000e+00
  TN3r  SX4r  1 3.650000e-01    2.110000e+00
  TN3r  SX3r  1 3.650000e-01    1.910000e+00
  TN3r  SX2r  1 3.650000e-01    1.750000e+00
  TN3r  SX1r  1 3.650000e-01    1.750000e+00
  TN2r  SC6r  1 3.650000e-01    1.910000e+00
  TN2r  SC5r  1 3.650000e-01    1.750000e+00
  TN2r  SC4r  1 3.650000e-01    1.750000e+00
  TN2r  SC3r  1 3.650000e-01    1.750000e+00
  TN2r  SC2r  1 3.660000e-01    1.600000e+00
  TN2r  SC1r  1 3.780000e-01    1.450000e+00
  TN2r  SX4r  1 3.650000e-01    2.110000e+00
  TN2r  SX3r  1 3.650000e-01    1.910000e+00
  TN2r  SX2r  1 3.650000e-01    1.750000e+00
  TN2r  SX1r  1 3.650000e-01    1.750000e+00
  TN1r  SC6r  1 3.650000e-01    2.110000e+00
  TN1r  SC5r  1 3.650000e-01    1.910000e+00
  TN1r  SC4r  1 3.650000e-01    1.910000e+00
  TN1r  SC3r  1 3.650000e-01    1.750000e+00
  TN1r  SC2r  1 3.660000e-01    1.600000e+00
  TN1r  SC1r  1 3.780000e-01    1.450000e+00
  TN1r  SX4r  1 3.650000e-01    1.910000e+00
  TN1r  SX3r  1 3.650000e-01    1.910000e+00
  TN1r  SX2r  1 3.650000e-01    1.750000e+00
  TN1r  SX1r  1 3.650000e-01    1.750000e+00
 TP6dr SC6vr  1 3.940000e-01    1.290000e+00
 TP6dr SC5vr  1 4.040000e-01    1.130000e+00
 TP6dr SC4vr  1 4.090000e-01    1.080000e+00
 TP6dr SC3vr  1 4.230000e-01    9.810000e-01
 TP6dr SC2vr  1 4.230000e-01    9.810000e-01
 TP6dr SC1vr  1 5.370000e-01    8.080000e-01
 TP6dr SX4vr  1 3.780000e-01    1.450000e+00
 TP6dr SX3vr  1 3.780000e-01    1.450000e+00
 TP6dr SX2vr  1 3.940000e-01    1.290000e+00
 TP6dr SX1vr  1 4.040000e-01    1.130000e+00
 TP6dr SC6er  1 3.660000e-01    1.600000e+00
 TP6dr SC5er  1 3.780000e-01    1.450000e+00
 TP6dr SC4er  1 3.940000e-01    1.290000e+00
 TP6dr SC3er  1 4.040000e-01    1.130000e+00
 TP6dr SC2er  1 4.040000e-01    1.130000e+00
 TP6dr SC1er  1 4.230000e-01    9.810000e-01
 TP6dr SX4er  1 3.650000e-01    1.750000e+00
 TP6dr SX3er  1 3.650000e-01    1.750000e+00
 TP6dr SX2er  1 3.660000e-01    1.600000e+00
 TP6dr SX1er  1 3.780000e-01    1.450000e+00
 TP5dr SC6vr  1 3.940000e-01    1.290000e+00
 TP5dr SC5vr  1 3.940000e-01    1.290000e+00
 TP5dr SC4vr  1 4.040000e-01    1.130000e+00
 TP5dr SC3vr  1 4.090000e-01    1.080000e+00
 TP5dr SC2vr  1 4.090000e-01    1.080000e+00
 TP5dr SC1vr  1 4.230000e-01    9.810000e-01
 TP5dr SX4vr  1 3.660000e-01    1.600000e+00
 TP5dr SX3vr  1 3.780000e-01    1.450000e+00
 TP5dr SX2vr  1 3.780000e-01    1.450000e+00
 TP5dr SX1vr  1 4.040000e-01    1.130000e+00
 TP5dr SC6er  1 3.660000e-01    1.600000e+00
 TP5dr SC5er  1 3.660000e-01    1.600000e+00
 TP5dr SC4er  1 3.780000e-01    1.450000e+00
 TP5dr SC3er  1 3.940000e-01    1.290000e+00
 TP5dr SC2er  1 3.940000e-01    1.290000e+00
 TP5dr SC1er  1 4.040000e-01    1.130000e+00
 TP5dr SX4er  1 3.650000e-01    1.910000e+00
 TP5dr SX3er  1 3.650000e-01    1.750000e+00
 TP5dr SX2er  1 3.650000e-01    1.750000e+00
 TP5dr SX1er  1 3.780000e-01    1.450000e+00
 TP4dr SC6vr  1 3.780000e-01    1.450000e+00
 TP4dr SC5vr  1 3.940000e-01    1.290000e+00
 TP4dr SC4vr  1 4.040000e-01    1.130000e+00
 TP4dr SC3vr  1 4.090000e-01    1.080000e+00
 TP4dr SC2vr  1 4.090000e-01    1.080000e+00
 TP4dr SC1vr  1 4.230000e-01    9.810000e-01
 TP4dr SX4vr  1 3.660000e-01    1.600000e+00
 TP4dr SX3vr  1 3.780000e-01    1.450000e+00
 TP4dr SX2vr  1 3.780000e-01    1.450000e+00
 TP4dr SX1vr  1 3.940000e-01    1.290000e+00
 TP4dr SC6er  1 3.650000e-01    1.750000e+00
 TP4dr SC5er  1 3.660000e-01    1.600000e+00
 TP4dr SC4er  1 3.780000e-01    1.450000e+00
 TP4dr SC3er  1 3.940000e-01    1.290000e+00
 TP4dr SC2er  1 3.940000e-01    1.290000e+00
 TP4dr SC1er  1 4.040000e-01    1.130000e+00
 TP4dr SX4er  1 3.650000e-01    1.910000e+00
 TP4dr SX3er  1 3.650000e-01    1.750000e+00
 TP4dr SX2er  1 3.650000e-01    1.750000e+00
 TP4dr SX1er  1 3.660000e-01    1.600000e+00
 TP3dr SC6vr  1 3.660000e-01    1.600000e+00
 TP3dr SC5vr  1 3.780000e-01    1.450000e+00
 TP3dr SC4vr  1 3.940000e-01    1.290000e+00
 TP3dr SC3vr  1 4.090000e-01    1.080000e+00
 TP3dr SC2vr  1 4.090000e-01    1.080000e+00
 TP3dr SC1vr  1 4.230000e-01    9.810000e-01
 TP3dr SX4vr  1 3.660000e-01    1.600000e+00
 TP3dr SX3vr  1 3.660000e-01    1.600000e+00
 TP3dr SX2vr  1 3.780000e-01    1.450000e+00
 TP3dr SX1vr  1 3.940000e-01    1.290000e+00
 TP3dr SC6er  1 3.650000e-01    1.910000e+00
 TP3dr SC5er  1 3.650000e-01    1.750000e+00
 TP3dr SC4er  1 3.660000e-01    1.600000e+00
 TP3dr SC3er  1 3.940000e-01    1.290000e+00
 TP3dr SC2er  1 3.940000e-01    1.290000e+00
 TP3dr SC1er  1 4.040000e-01    1.130000e+00
 TP3dr SX4er  1 3.650000e-01    1.910000e+00
 TP3dr SX3er  1 3.650000e-01    1.910000e+00
 TP3dr SX2er  1 3.650000e-01    1.750000e+00
 TP3dr SX1er  1 3.660000e-01    1.600000e+00
 TP2dr SC6vr  1 3.660000e-01    1.600000e+00
 TP2dr SC5vr  1 3.780000e-01    1.450000e+00
 TP2dr SC4vr  1 3.940000e-01    1.290000e+00
 TP2dr SC3vr  1 4.040000e-01    1.130000e+00
 TP2dr SC2vr  1 4.040000e-01    1.130000e+00
 TP2dr SC1vr  1 4.090000e-01    1.080000e+00
 TP2dr SX4vr  1 3.660000e-01    1.600000e+00
 TP2dr SX3vr  1 3.660000e-01    1.600000e+00
 TP2dr SX2vr  1 3.780000e-01    1.450000e+00
 TP2dr SX1vr  1 3.940000e-01    1.290000e+00
 TP2dr SC6er  1 3.650000e-01    1.910000e+00
 TP2dr SC5er  1 3.650000e-01    1.750000e+00
 TP2dr SC4er  1 3.660000e-01    1.600000e+00
 TP2dr SC3er  1 3.780000e-01    1.450000e+00
 TP2dr SC2er  1 3.780000e-01    1.450000e+00
 TP2dr SC1er  1 3.940000e-01    1.290000e+00
 TP2dr SX4er  1 3.650000e-01    1.910000e+00
 TP2dr SX3er  1 3.650000e-01    1.910000e+00
 TP2dr SX2er  1 3.650000e-01    1.750000e+00
 TP2dr SX1er  1 3.660000e-01    1.600000e+00
 TP1dr SC6vr  1 3.660000e-01    1.600000e+00
 TP1dr SC5vr  1 3.780000e-01    1.450000e+00
 TP1dr SC4vr  1 3.940000e-01    1.290000e+00
 TP1dr SC3vr  1 4.040000e-01    1.130000e+00
 TP1dr SC2vr  1 4.040000e-01    1.130000e+00
 TP1dr SC1vr  1 4.090000e-01    1.080000e+00
 TP1dr SX4vr  1 3.660000e-01    1.600000e+00
 TP1dr SX3vr  1 3.660000e-01    1.600000e+00
 TP1dr SX2vr  1 3.780000e-01    1.450000e+00
 TP1dr SX1vr  1 3.940000e-01    1.290000e+00
 TP1dr SC6er  1 3.650000e-01    1.910000e+00
 TP1dr SC5er  1 3.650000e-01    1.750000e+00
 TP1dr SC4er  1 3.660000e-01    1.600000e+00
 TP1dr SC3er  1 3.780000e-01    1.450000e+00
 TP1dr SC2er  1 3.780000e-01    1.450000e+00
 TP1dr SC1er  1 3.940000e-01    1.290000e+00
 TP1dr SX4er  1 3.650000e-01    1.910000e+00
 TP1dr SX3er  1 3.650000e-01    1.910000e+00
 TP1dr SX2er  1 3.650000e-01    1.750000e+00
 TP1dr SX1er  1 3.660000e-01    1.600000e+00
 TN6dr SC6vr  1 3.650000e-01    1.750000e+00
 TN6dr SC5vr  1 3.660000e-01    1.600000e+00
 TN6dr SC4vr  1 3.780000e-01    1.450000e+00
 TN6dr SC3vr  1 3.940000e-01    1.290000e+00
 TN6dr SC2vr  1 3.940000e-01    1.290000e+00
 TN6dr SC1vr  1 4.040000e-01    1.130000e+00
 TN6dr SX4vr  1 3.650000e-01    1.750000e+00
 TN6dr SX3vr  1 3.660000e-01    1.600000e+00
 TN6dr SX2vr  1 3.780000e-01    1.450000e+00
 TN6dr SX1vr  1 3.940000e-01    1.290000e+00
 TN6dr SC6er  1 3.650000e-01    2.110000e+00
 TN6dr SC5er  1 3.650000e-01    1.910000e+00
 TN6dr SC4er  1 3.650000e-01    1.750000e+00
 TN6dr SC3er  1 3.660000e-01    1.600000e+00
 TN6dr SC2er  1 3.660000e-01    1.600000e+00
 TN6dr SC1er  1 3.780000e-01    1.450000e+00
 TN6dr SX4er  1 3.650000e-01    2.110000e+00
 TN6dr SX3er  1 3.650000e-01    1.910000e+00
 TN6dr SX2er  1 3.650000e-01    1.750000e+00
 TN6dr SX1er  1 3.660000e-01    1.600000e+00
 TN5dr SC6vr  1 3.650000e-01    1.750000e+00
 TN5dr SC5vr  1 3.660000e-01    1.600000e+00
 TN5dr SC4vr  1 3.780000e-01    1.450000e+00
 TN5dr SC3vr  1 3.780000e-01    1.450000e+00
 TN5dr SC2vr  1 3.940000e-01    1.290000e+00
 TN5dr SC1vr  1 4.040000e-01    1.130000e+00
 TN5dr SX4vr  1 3.650000e-01    1.910000e+00
 TN5dr SX3vr  1 3.650000e-01    1.750000e+00
 TN5dr SX2vr  1 3.660000e-01    1.600000e+00
 TN5dr SX1vr  1 3.780000e-01    1.450000e+00
 TN5dr SC6er  1 3.650000e-01    2.110000e+00
 TN5dr SC5er  1 3.650000e-01    1.910000e+00
 TN5dr SC4er  1 3.650000e-01    1.750000e+00
 TN5dr SC3er  1 3.650000e-01    1.750000e+00
 TN5dr SC2er  1 3.660000e-01    1.600000e+00
 TN5dr SC1er  1 3.780000e-01    1.450000e+00
 TN5dr SX4er  1 3.650000e-01    2.340000e+00
 TN5dr SX3er  1 3.650000e-01    2.110000e+00
 TN5dr SX2er  1 3.650000e-01    1.910000e+00
 TN5dr SX1er  1 3.650000e-01    1.750000e+00
 TN4dr SC6vr  1 3.650000e-01    1.750000e+00
 TN4dr SC5vr  1 3.660000e-01    1.600000e+00
 TN4dr SC4vr  1 3.660000e-01    1.600000e+00
 TN4dr SC3vr  1 3.780000e-01    1.450000e+00
 TN4dr SC2vr  1 3.940000e-01    1.290000e+00
 TN4dr SC1vr  1 4.040000e-01    1.130000e+00
 TN4dr SX4vr  1 3.650000e-01    2.110000e+00
 TN4dr SX3vr  1 3.650000e-01    1.910000e+00
 TN4dr SX2vr  1 3.660000e-01    1.600000e+00
 TN4dr SX1vr  1 3.780000e-01    1.450000e+00
 TN4dr SC6er  1 3.650000e-01    2.110000e+00
 TN4dr SC5er  1 3.650000e-01    1.910000e+00
 TN4dr SC4er  1 3.650000e-01    1.910000e+00
 TN4dr SC3er  1 3.650000e-01    1.750000e+00
 TN4dr SC2er  1 3.660000e-01    1.600000e+00
 TN4dr SC1er  1 3.780000e-01    1.450000e+00
 TN4dr SX4er  1 3.650000e-01    2.570000e+00
 TN4dr SX3er  1 3.650000e-01    2.340000e+00
 TN4dr SX2er  1 3.650000e-01    1.910000e+00
 TN4dr SX1er  1 3.650000e-01    1.750000e+00
 TN3dr SC6vr  1 3.650000e-01    1.750000e+00
 TN3dr SC5vr  1 3.660000e-01    1.600000e+00
 TN3dr SC4vr  1 3.660000e-01    1.600000e+00
 TN3dr SC3vr  1 3.780000e-01    1.450000e+00
 TN3dr SC2vr  1 3.780000e-01    1.450000e+00
 TN3dr SC1vr  1 3.940000e-01    1.290000e+00
 TN3dr SX4vr  1 3.650000e-01    1.910000e+00
 TN3dr SX3vr  1 3.650000e-01    1.750000e+00
 TN3dr SX2vr  1 3.660000e-01    1.600000e+00
 TN3dr SX1vr  1 3.660000e-01    1.600000e+00
 TN3dr SC6er  1 3.650000e-01    2.110000e+00
 TN3dr SC5er  1 3.650000e-01    1.910000e+00
 TN3dr SC4er  1 3.650000e-01    1.910000e+00
 TN3dr SC3er  1 3.650000e-01    1.750000e+00
 TN3dr SC2er  1 3.650000e-01    1.750000e+00
 TN3dr SC1er  1 3.660000e-01    1.600000e+00
 TN3dr SX4er  1 3.650000e-01    2.340000e+00
 TN3dr SX3er  1 3.650000e-01    2.110000e+00
 TN3dr SX2er  1 3.650000e-01    1.910000e+00
 TN3dr SX1er  1 3.650000e-01    1.910000e+00
 TN2dr SC6vr  1 3.650000e-01    1.750000e+00
 TN2dr SC5vr  1 3.660000e-01    1.600000e+00
 TN2dr SC4vr  1 3.660000e-01    1.600000e+00
 TN2dr SC3vr  1 3.660000e-01    1.600000e+00
 TN2dr SC2vr  1 3.780000e-01    1.450000e+00
 TN2dr SC1vr  1 3.940000e-01    1.290000e+00
 TN2dr SX4vr  1 3.650000e-01    1.910000e+00
 TN2dr SX3vr  1 3.650000e-01    1.750000e+00
 TN2dr SX2vr  1 3.660000e-01    1.600000e+00
 TN2dr SX1vr  1 3.660000e-01    1.600000e+00
 TN2dr SC6er  1 3.650000e-01    2.110000e+00
 TN2dr SC5er  1 3.650000e-01    1.910000e+00
 TN2dr SC4er  1 3.650000e-01    1.910000e+00
 TN2dr SC3er  1 3.650000e-01    1.910000e+00
 TN2dr SC2er  1 3.650000e-01    1.750000e+00
 TN2dr SC1er  1 3.660000e-01    1.600000e+00
 TN2dr SX4er  1 3.650000e-01    2.340000e+00
 TN2dr SX3er  1 3.650000e-01    2.110000e+00
 TN2dr SX2er  1 3.650000e-01    1.910000e+00
 TN2dr SX1er  1 3.650000e-01    1.910000e+00
 TN1dr SC6vr  1 3.650000e-01    1.910000e+00
 TN1dr SC5vr  1 3.650000e-01    1.750000e+00
 TN1dr SC4vr  1 3.650000e-01    1.750000e+00
 TN1dr SC3vr  1 3.660000e-01    1.600000e+00
 TN1dr SC2vr  1 3.780000e-01    1.450000e+00
 TN1dr SC1vr  1 3.940000e-01    1.290000e+00
 TN1dr SX4vr  1 3.650000e-01    1.750000e+00
 TN1dr SX3vr  1 3.650000e-01    1.750000e+00
 TN1dr SX2vr  1 3.660000e-01    1.600000e+00
 TN1dr SX1vr  1 3.660000e-01    1.600000e+00
 TN1dr SC6er  1 3.650000e-01    2.340000e+00
 TN1dr SC5er  1 3.650000e-01    2.110000e+00
 TN1dr SC4er  1 3.650000e-01    2.110000e+00
 TN1dr SC3er  1 3.650000e-01    1.910000e+00
 TN1dr SC2er  1 3.650000e-01    1.750000e+00
 TN1dr SC1er  1 3.660000e-01    1.600000e+00
 TN1dr SX4er  1 3.650000e-01    2.110000e+00
 TN1dr SX3er  1 3.650000e-01    2.110000e+00
 TN1dr SX2er  1 3.650000e-01    1.910000e+00
 TN1dr SX1er  1 3.650000e-01    1.910000e+00
 TP6ar SC6vr  1 3.660000e-01    1.600000e+00
 TP6ar SC5vr  1 3.780000e-01    1.450000e+00
 TP6ar SC4vr  1 3.940000e-01    1.290000e+00
 TP6ar SC3vr  1 4.040000e-01    1.130000e+00
 TP6ar SC2vr  1 4.040000e-01    1.130000e+00
 TP6ar SC1vr  1 4.230000e-01    9.810000e-01
 TP6ar SX4vr  1 3.650000e-01    1.750000e+00
 TP6ar SX3vr  1 3.650000e-01    1.750000e+00
 TP6ar SX2vr  1 3.660000e-01    1.600000e+00
 TP6ar SX1vr  1 3.780000e-01    1.450000e+00
 TP6ar SC6er  1 3.940000e-01    1.290000e+00
 TP6ar SC5er  1 4.040000e-01    1.130000e+00
 TP6ar SC4er  1 4.090000e-01    1.080000e+00
 TP6ar SC3er  1 4.230000e-01    9.810000e-01
 TP6ar SC2er  1 4.230000e-01    9.810000e-01
 TP6ar SC1er  1 5.370000e-01    8.080000e-01
 TP6ar SX4er  1 3.780000e-01    1.450000e+00
 TP6ar SX3er  1 3.780000e-01    1.450000e+00
 TP6ar SX2er  1 3.940000e-01    1.290000e+00
 TP6ar SX1er  1 4.040000e-01    1.130000e+00
 TP5ar SC6vr  1 3.660000e-01    1.600000e+00
 TP5ar SC5vr  1 3.660000e-01    1.600000e+00
 TP5ar SC4vr  1 3.780000e-01    1.450000e+00
 TP5ar SC3vr  1 3.940000e-01    1.290000e+00
 TP5ar SC2vr  1 3.940000e-01    1.290000e+00
 TP5ar SC1vr  1 4.040000e-01    1.130000e+00
 TP5ar SX4vr  1 3.650000e-01    1.910000e+00
 TP5ar SX3vr  1 3.650000e-01    1.750000e+00
 TP5ar SX2vr  1 3.650000e-01    1.750000e+00
 TP5ar SX1vr  1 3.780000e-01    1.450000e+00
 TP5ar SC6er  1 3.940000e-01    1.290000e+00
 TP5ar SC5er  1 3.940000e-01    1.290000e+00
 TP5ar SC4er  1 4.040000e-01    1.130000e+00
 TP5ar SC3er  1 4.090000e-01    1.080000e+00
 TP5ar SC2er  1 4.090000e-01    1.080000e+00
 TP5ar SC1er  1 4.230000e-01    9.810000e-01
 TP5ar SX4er  1 3.660000e-01    1.600000e+00
 TP5ar SX3er  1 3.780000e-01    1.450000e+00
 TP5ar SX2er  1 3.780000e-01    1.450000e+00
 TP5ar SX1er  1 4.040000e-01    1.130000e+00
 TP4ar SC6vr  1 3.650000e-01    1.750000e+00
 TP4ar SC5vr  1 3.660000e-01    1.600000e+00
 TP4ar SC4vr  1 3.780000e-01    1.450000e+00
 TP4ar SC3vr  1 3.940000e-01    1.290000e+00
 TP4ar SC2vr  1 3.940000e-01    1.290000e+00
 TP4ar SC1vr  1 4.040000e-01    1.130000e+00
 TP4ar SX4vr  1 3.650000e-01    1.910000e+00
 TP4ar SX3vr  1 3.650000e-01    1.750000e+00
 TP4ar SX2vr  1 3.650000e-01    1.750000e+00
 TP4ar SX1vr  1 3.660000e-01    1.600000e+00
 TP4ar SC6er  1 3.780000e-01    1.450000e+00
 TP4ar SC5er  1 3.940000e-01    1.290000e+00
 TP4ar SC4er  1 4.040000e-01    1.130000e+00
 TP4ar SC3er  1 4.090000e-01    1.080000e+00
 TP4ar SC2er  1 4.090000e-01    1.080000e+00
 TP4ar SC1er  1 4.230000e-01    9.810000e-01
 TP4ar SX4er  1 3.660000e-01    1.600000e+00
 TP4ar SX3er  1 3.780000e-01    1.450000e+00
 TP4ar SX2er  1 3.780000e-01    1.450000e+00
 TP4ar SX1er  1 3.940000e-01    1.290000e+00
 TP3ar SC6vr  1 3.650000e-01    1.910000e+00
 TP3ar SC5vr  1 3.650000e-01    1.750000e+00
 TP3ar SC4vr  1 3.660000e-01    1.600000e+00
 TP3ar SC3vr  1 3.940000e-01    1.290000e+00
 TP3ar SC2vr  1 3.940000e-01    1.290000e+00
 TP3ar SC1vr  1 4.040000e-01    1.130000e+00
 TP3ar SX4vr  1 3.650000e-01    1.910000e+00
 TP3ar SX3vr  1 3.650000e-01    1.910000e+00
 TP3ar SX2vr  1 3.650000e-01    1.750000e+00
 TP3ar SX1vr  1 3.660000e-01    1.600000e+00
 TP3ar SC6er  1 3.660000e-01    1.600000e+00
 TP3ar SC5er  1 3.780000e-01    1.450000e+00
 TP3ar SC4er  1 3.940000e-01    1.290000e+00
 TP3ar SC3er  1 4.090000e-01    1.080000e+00
 TP3ar SC2er  1 4.090000e-01    1.080000e+00
 TP3ar SC1er  1 4.230000e-01    9.810000e-01
 TP3ar SX4er  1 3.660000e-01    1.600000e+00
 TP3ar SX3er  1 3.660000e-01    1.600000e+00
 TP3ar SX2er  1 3.780000e-01    1.450000e+00
 TP3ar SX1er  1 3.940000e-01    1.290000e+00
 TP2ar SC6vr  1 3.650000e-01    1.910000e+00
 TP2ar SC5vr  1 3.650000e-01    1.750000e+00
 TP2ar SC4vr  1 3.660000e-01    1.600000e+00
 TP2ar SC3vr  1 3.780000e-01    1.450000e+00
 TP2ar SC2vr  1 3.780000e-01    1.450000e+00
 TP2ar SC1vr  1 3.940000e-01    1.290000e+00
 TP2ar SX4vr  1 3.650000e-01    1.910000e+00
 TP2ar SX3vr  1 3.650000e-01    1.910000e+00
 TP2ar SX2vr  1 3.650000e-01    1.750000e+00
 TP2ar SX1vr  1 3.660000e-01    1.600000e+00
 TP2ar SC6er  1 3.660000e-01    1.600000e+00
 TP2ar SC5er  1 3.780000e-01    1.450000e+00
 TP2ar SC4er  1 3.940000e-01    1.290000e+00
 TP2ar SC3er  1 4.040000e-01    1.130000e+00
 TP2ar SC2er  1 4.040000e-01    1.130000e+00
 TP2ar SC1er  1 4.090000e-01    1.080000e+00
 TP2ar SX4er  1 3.660000e-01    1.600000e+00
 TP2ar SX3er  1 3.660000e-01    1.600000e+00
 TP2ar SX2er  1 3.780000e-01    1.450000e+00
 TP2ar SX1er  1 3.940000e-01    1.290000e+00
 TP1ar SC6vr  1 3.650000e-01    1.910000e+00
 TP1ar SC5vr  1 3.650000e-01    1.750000e+00
 TP1ar SC4vr  1 3.660000e-01    1.600000e+00
 TP1ar SC3vr  1 3.780000e-01    1.450000e+00
 TP1ar SC2vr  1 3.780000e-01    1.450000e+00
 TP1ar SC1vr  1 3.940000e-01    1.290000e+00
 TP1ar SX4vr  1 3.650000e-01    1.910000e+00
 TP1ar SX3vr  1 3.650000e-01    1.910000e+00
 TP1ar SX2vr  1 3.650000e-01    1.750000e+00
 TP1ar SX1vr  1 3.660000e-01    1.600000e+00
 TP1ar SC6er  1 3.660000e-01    1.600000e+00
 TP1ar SC5er  1 3.780000e-01    1.450000e+00
 TP1ar SC4er  1 3.940000e-01    1.290000e+00
 TP1ar SC3er  1 4.040000e-01    1.130000e+00
 TP1ar SC2er  1 4.040000e-01    1.130000e+00
 TP1ar SC1er  1 4.090000e-01    1.080000e+00
 TP1ar SX4er  1 3.660000e-01    1.600000e+00
 TP1ar SX3er  1 3.660000e-01    1.600000e+00
 TP1ar SX2er  1 3.780000e-01    1.450000e+00
 TP1ar SX1er  1 3.940000e-01    1.290000e+00
 TN6ar SC6vr  1 3.650000e-01    2.110000e+00
 TN6ar SC5vr  1 3.650000e-01    1.910000e+00
 TN6ar SC4vr  1 3.650000e-01    1.750000e+00
 TN6ar SC3vr  1 3.660000e-01    1.600000e+00
 TN6ar SC2vr  1 3.660000e-01    1.600000e+00
 TN6ar SC1vr  1 3.780000e-01    1.450000e+00
 TN6ar SX4vr  1 3.650000e-01    2.110000e+00
 TN6ar SX3vr  1 3.650000e-01    1.910000e+00
 TN6ar SX2vr  1 3.650000e-01    1.750000e+00
 TN6ar SX1vr  1 3.660000e-01    1.600000e+00
 TN6ar SC6er  1 3.650000e-01    1.750000e+00
 TN6ar SC5er  1 3.660000e-01    1.600000e+00
 TN6ar SC4er  1 3.780000e-01    1.450000e+00
 TN6ar SC3er  1 3.940000e-01    1.290000e+00
 TN6ar SC2er  1 3.940000e-01    1.290000e+00
 TN6ar SC1er  1 4.040000e-01    1.130000e+00
 TN6ar SX4er  1 3.650000e-01    1.750000e+00
 TN6ar SX3er  1 3.660000e-01    1.600000e+00
 TN6ar SX2er  1 3.780000e-01    1.450000e+00
 TN6ar SX1er  1 3.940000e-01    1.290000e+00
 TN5ar SC6vr  1 3.650000e-01    2.110000e+00
 TN5ar SC5vr  1 3.650000e-01    1.910000e+00
 TN5ar SC4vr  1 3.650000e-01    1.750000e+00
 TN5ar SC3vr  1 3.650000e-01    1.750000e+00
 TN5ar SC2vr  1 3.660000e-01    1.600000e+00
 TN5ar SC1vr  1 3.780000e-01    1.450000e+00
 TN5ar SX4vr  1 3.650000e-01    2.340000e+00
 TN5ar SX3vr  1 3.650000e-01    2.110000e+00
 TN5ar SX2vr  1 3.650000e-01    1.910000e+00
 TN5ar SX1vr  1 3.650000e-01    1.750000e+00
 TN5ar SC6er  1 3.650000e-01    1.750000e+00
 TN5ar SC5er  1 3.660000e-01    1.600000e+00
 TN5ar SC4er  1 3.780000e-01    1.450000e+00
 TN5ar SC3er  1 3.780000e-01    1.450000e+00
 TN5ar SC2er  1 3.940000e-01    1.290000e+00
 TN5ar SC1er  1 4.040000e-01    1.130000e+00
 TN5ar SX4er  1 3.650000e-01    1.910000e+00
 TN5ar SX3er  1 3.650000e-01    1.750000e+00
 TN5ar SX2er  1 3.660000e-01    1.600000e+00
 TN5ar SX1er  1 3.780000e-01    1.450000e+00
 TN4ar SC6vr  1 3.650000e-01    2.110000e+00
 TN4ar SC5vr  1 3.650000e-01    1.910000e+00
 TN4ar SC4vr  1 3.650000e-01    1.910000e+00
 TN4ar SC3vr  1 3.650000e-01    1.750000e+00
 TN4ar SC2vr  1 3.660000e-01    1.600000e+00
 TN4ar SC1vr  1 3.780000e-01    1.450000e+00
 TN4ar SX4vr  1 3.650000e-01    2.570000e+00
 TN4ar SX3vr  1 3.650000e-01    2.340000e+00
 TN4ar SX2vr  1 3.650000e-01    1.910000e+00
 TN4ar SX1vr  1 3.650000e-01    1.750000e+00
 TN4ar SC6er  1 3.650000e-01    1.750000e+00
 TN4ar SC5er  1 3.660000e-01    1.600000e+00
 TN4ar SC4er  1 3.660000e-01    1.600000e+00
 TN4ar SC3er  1 3.780000e-01    1.450000e+00
 TN4ar SC2er  1 3.940000e-01    1.290000e+00
 TN4ar SC1er  1 4.040000e-01    1.130000e+00
 TN4ar SX4er  1 3.650000e-01    2.110000e+00
 TN4ar SX3er  1 3.650000e-01    1.910000e+00
 TN4ar SX2er  1 3.660000e-01    1.600000e+00
 TN4ar SX1er  1 3.780000e-01    1.450000e+00
 TN3ar SC6vr  1 3.650000e-01    2.110000e+00
 TN3ar SC5vr  1 3.650000e-01    1.910000e+00
 TN3ar SC4vr  1 3.650000e-01    1.910000e+00
 TN3ar SC3vr  1 3.650000e-01    1.750000e+00
 TN3ar SC2vr  1 3.650000e-01    1.750000e+00
 TN3ar SC1vr  1 3.660000e-01    1.600000e+00
 TN3ar SX4vr  1 3.650000e-01    2.340000e+00
 TN3ar SX3vr  1 3.650000e-01    2.110000e+00
 TN3ar SX2vr  1 3.650000e-01    1.910000e+00
 TN3ar SX1vr  1 3.650000e-01    1.910000e+00
 TN3ar SC6er  1 3.650000e-01    1.750000e+00
 TN3ar SC5er  1 3.660000e-01    1.600000e+00
 TN3ar SC4er  1 3.660000e-01    1.600000e+00
 TN3ar SC3er  1 3.780000e-01    1.450000e+00
 TN3ar SC2er  1 3.780000e-01    1.450000e+00
 TN3ar SC1er  1 3.940000e-01    1.290000e+00
 TN3ar SX4er  1 3.650000e-01    1.910000e+00
 TN3ar SX3er  1 3.650000e-01    1.750000e+00
 TN3ar SX2er  1 3.660000e-01    1.600000e+00
 TN3ar SX1er  1 3.660000e-01    1.600000e+00
 TN2ar SC6vr  1 3.650000e-01    2.110000e+00
 TN2ar SC5vr  1 3.650000e-01    1.910000e+00
 TN2ar SC4vr  1 3.650000e-01    1.910000e+00
 TN2ar SC3vr  1 3.650000e-01    1.910000e+00
 TN2ar SC2vr  1 3.650000e-01    1.750000e+00
 TN2ar SC1vr  1 3.660000e-01    1.600000e+00
 TN2ar SX4vr  1 3.650000e-01    2.340000e+00
 TN2ar SX3vr  1 3.650000e-01    2.110000e+00
 TN2ar SX2vr  1 3.650000e-01    1.910000e+00
 TN2ar SX1vr  1 3.650000e-01    1.910000e+00
 TN2ar SC6er  1 3.650000e-01    1.750000e+00
 TN2ar SC5er  1 3.660000e-01    1.600000e+00
 TN2ar SC4er  1 3.660000e-01    1.600000e+00
 TN2ar SC3er  1 3.660000e-01    1.600000e+00
 TN2ar SC2er  1 3.780000e-01    1.450000e+00
 TN2ar SC1er  1 3.940000e-01    1.290000e+00
 TN2ar SX4er  1 3.650000e-01    1.910000e+00
 TN2ar SX3er  1 3.650000e-01    1.750000e+00
 TN2ar SX2er  1 3.660000e-01    1.600000e+00
 TN2ar SX1er  1 3.660000e-01    1.600000e+00
 TN1ar SC6vr  1 3.650000e-01    2.340000e+00
 TN1ar SC5vr  1 3.650000e-01    2.110000e+00
 TN1ar SC4vr  1 3.650000e-01    2.110000e+00
 TN1ar SC3vr  1 3.650000e-01    1.910000e+00
 TN1ar SC2vr  1 3.650000e-01    1.750000e+00
 TN1ar SC1vr  1 3.660000e-01    1.600000e+00
 TN1ar SX4vr  1 3.650000e-01    2.110000e+00
 TN1ar SX3vr  1 3.650000e-01    2.110000e+00
 TN1ar SX2vr  1 3.650000e-01    1.910000e+00
 TN1ar SX1vr  1 3.650000e-01    1.910000e+00
 TN1ar SC6er  1 3.650000e-01    1.910000e+00
 TN1ar SC5er  1 3.650000e-01    1.750000e+00
 TN1ar SC4er  1 3.650000e-01    1.750000e+00
 TN1ar SC3er  1 3.660000e-01    1.600000e+00
 TN1ar SC2er  1 3.780000e-01    1.450000e+00
 TN1ar SC1er  1 3.940000e-01    1.290000e+00
 TN1ar SX4er  1 3.650000e-01    1.750000e+00
 TN1ar SX3er  1 3.650000e-01    1.750000e+00
 TN1ar SX2er  1 3.660000e-01    1.600000e+00
 TN1ar SX1er  1 3.660000e-01    1.600000e+00
  TP6h  SP5h  1 3.650000e-01    3.930000e+00
  TP6h  SP4h  1 3.650000e-01    3.640000e+00
  TP6h  SP3h  1 3.650000e-01    3.370000e+00
  TP6h  SP2h  1 3.650000e-01    3.370000e+00
  TP6h  SP1h  1 3.650000e-01    3.100000e+00
  TP6h  SN6h  1 3.650000e-01    2.830000e+00
  TP6h  SN5h  1 3.650000e-01    2.340000e+00
  TP6h  SN4h  1 3.650000e-01    2.110000e+00
  TP6h  SN3h  1 3.650000e-01    1.910000e+00
  TP6h  SN2h  1 3.650000e-01    1.750000e+00
  TP6h  SN1h  1 3.660000e-01    1.600000e+00
  TP5h  SP4h  1 3.650000e-01    3.370000e+00
  TP5h  SP3h  1 3.650000e-01    3.100000e+00
  TP5h  SP2h  1 3.650000e-01    3.100000e+00
  TP5h  SP1h  1 3.650000e-01    2.830000e+00
  TP5h  SN6h  1 3.650000e-01    2.570000e+00
  TP5h  SN5h  1 3.650000e-01    2.340000e+00
  TP5h  SN4h  1 3.650000e-01    2.340000e+00
  TP5h  SN3h  1 3.650000e-01    1.910000e+00
  TP5h  SN2h  1 3.650000e-01    1.750000e+00
  TP5h  SN1h  1 3.660000e-01    1.600000e+00
  TP4h  SP3h  1 3.650000e-01    3.100000e+00
  TP4h  SP2h  1 3.650000e-01    3.100000e+00
  TP4h  SP1h  1 3.650000e-01    2.830000e+00
  TP4h  SN6h  1 3.650000e-01    2.570000e+00
  TP4h  SN5h  1 3.650000e-01    2.340000e+00
  TP4h  SN4h  1 3.650000e-01    2.340000e+00
  TP4h  SN3h  1 3.650000e-01    2.110000e+00
  TP4h  SN2h  1 3.650000e-01    1.910000e+00
  TP4h  SN1h  1 3.650000e-01    1.750000e+00
  TP3h  SP2h  1 3.650000e-01    3.100000e+00
  TP3h  SP1h  1 3.650000e-01    2.830000e+00
  TP3h  SN6h  1 3.650000e-01    2.570000e+00
  TP3h  SN5h  1 3.650000e-01    2.340000e+00
  TP3h  SN4h  1 3.650000e-01    2.340000e+00
  TP3h  SN3h  1 3.650000e-01    2.110000e+00
  TP3h  SN2h  1 3.650000e-01    2.110000e+00
  TP3h  SN1h  1 3.650000e-01    1.910000e+00
  TP2h  SP1h  1 3.650000e-01    2.830000e+00
  TP2h  SN6h  1 3.650000e-01    2.830000e+00
  TP2h  SN5h  1 3.650000e-01    2.570000e+00
  TP2h  SN4h  1 3.650000e-01    2.340000e+00
  TP2h  SN3h  1 3.650000e-01    2.110000e+00
  TP2h  SN2h  1 3.650000e-01    2.110000e+00
  TP2h  SN1h  1 3.650000e-01    2.110000e+00
  TP1h  SN6h  1 3.650000e-01    2.830000e+00
  TP1h  SN5h  1 3.650000e-01    2.570000e+00
  TP1h  SN4h  1 3.650000e-01    2.570000e+00
  TP1h  SN3h  1 3.650000e-01    2.110000e+00
  TP1h  SN2h  1 3.650000e-01    2.110000e+00
  TP1h  SN1h  1 3.650000e-01    2.110000e+00
  TN6h  SN5h  1 3.650000e-01    2.830000e+00
  TN6h  SN4h  1 3.650000e-01    2.830000e+00
  TN6h  SN3h  1 3.650000e-01    2.340000e+00
  TN6h  SN2h  1 3.650000e-01    2.110000e+00
  TN6h  SN1h  1 3.650000e-01    2.110000e+00
  TN5h  SN4h  1 3.650000e-01    2.570000e+00
  TN5h  SN3h  1 3.650000e-01    2.340000e+00
  TN5h  SN2h  1 3.650000e-01    2.340000e+00
  TN5h  SN1h  1 3.650000e-01    2.110000e+00
  TN4h  SN3h  1 3.650000e-01    2.340000e+00
  TN4h  SN2h  1 3.650000e-01    2.340000e+00
  TN4h  SN1h  1 3.650000e-01    2.110000e+00
  TN3h  SN2h  1 3.650000e-01    2.340000e+00
  TN3h  SN1h  1 3.650000e-01    2.110000e+00
  TN2h  SN1h  1 3.650000e-01    2.110000e+00
 TP6dh SP5dh  1 3.650000e-01    3.640000e+00
 TP6dh SP4dh  1 3.650000e-01    3.370000e+00
 TP6dh SP3dh  1 3.650000e-01    3.100000e+00
 TP6dh SP2dh  1 3.650000e-01    3.100000e+00
 TP6dh SP1dh  1 3.650000e-01    2.830000e+00
 TP6dh SN6dh  1 3.650000e-01    2.570000e+00
 TP6dh SN5dh  1 3.650000e-01    2.110000e+00
 TP6dh SN4dh  1 3.650000e-01    1.910000e+00
 TP6dh SN3dh  1 3.650000e-01    1.910000e+00
 TP6dh SN2dh  1 3.650000e-01    1.750000e+00
 TP6dh SN1dh  1 3.660000e-01    1.600000e+00
 TP6dh SP6ah  1 3.650000e-01    4.510000e+00
 TP6dh SP5ah  1 3.650000e-01    4.220000e+00
 TP6dh SP4ah  1 3.650000e-01    3.930000e+00
 TP6dh SP3ah  1 3.650000e-01    3.640000e+00
 TP6dh SP2ah  1 3.650000e-01    3.640000e+00
 TP6dh SP1ah  1 3.650000e-01    3.370000e+00
 TP6dh SN6ah  1 3.650000e-01    3.100000e+00
 TP6dh SN5ah  1 3.650000e-01    2.570000e+00
 TP6dh SN4ah  1 3.650000e-01    2.340000e+00
 TP6dh SN3ah  1 3.650000e-01    1.910000e+00
 TP6dh SN2ah  1 3.650000e-01    1.750000e+00
 TP6dh SN1ah  1 3.660000e-01    1.600000e+00
 TP5dh SP4dh  1 3.650000e-01    3.100000e+00
 TP5dh SP3dh  1 3.650000e-01    2.830000e+00
 TP5dh SP2dh  1 3.650000e-01    2.830000e+00
 TP5dh SP1dh  1 3.650000e-01    2.570000e+00
 TP5dh SN6dh  1 3.650000e-01    2.340000e+00
 TP5dh SN5dh  1 3.650000e-01    2.110000e+00
 TP5dh SN4dh  1 3.650000e-01    2.110000e+00
 TP5dh SN3dh  1 3.650000e-01    1.910000e+00
 TP5dh SN2dh  1 3.650000e-01    1.750000e+00
 TP5dh SN1dh  1 3.660000e-01    1.600000e+00
 TP5dh SP5ah  1 3.650000e-01    3.930000e+00
 TP5dh SP4ah  1 3.650000e-01    3.640000e+00
 TP5dh SP3ah  1 3.650000e-01    3.370000e+00
 TP5dh SP2ah  1 3.650000e-01    3.370000e+00
 TP5dh SP1ah  1 3.650000e-01    3.100000e+00
 TP5dh SN6ah  1 3.650000e-01    2.830000e+00
 TP5dh SN5ah  1 3.650000e-01    2.570000e+00
 TP5dh SN4ah  1 3.650000e-01    2.570000e+00
 TP5dh SN3ah  1 3.650000e-01    1.910000e+00
 TP5dh SN2ah  1 3.650000e-01    1.750000e+00
 TP5dh SN1ah  1 3.660000e-01    1.600000e+00
 TP4dh SP3dh  1 3.650000e-01    2.830000e+00
 TP4dh SP2dh  1 3.650000e-01    2.830000e+00
 TP4dh SP1dh  1 3.650000e-01    2.570000e+00
 TP4dh SN6dh  1 3.650000e-01    2.340000e+00
 TP4dh SN5dh  1 3.650000e-01    2.110000e+00
 TP4dh SN4dh  1 3.650000e-01    2.110000e+00
 TP4dh SN3dh  1 3.650000e-01    1.910000e+00
 TP4dh SN2dh  1 3.650000e-01    1.910000e+00
 TP4dh SN1dh  1 3.650000e-01    1.750000e+00
 TP4dh SP4ah  1 3.650000e-01    3.640000e+00
 TP4dh SP3ah  1 3.650000e-01    3.370000e+00
 TP4dh SP2ah  1 3.650000e-01    3.370000e+00
 TP4dh SP1ah  1 3.650000e-01    3.100000e+00
 TP4dh SN6ah  1 3.650000e-01    2.830000e+00
 TP4dh SN5ah  1 3.650000e-01    2.570000e+00
 TP4dh SN4ah  1 3.650000e-01    2.570000e+00
 TP4dh SN3ah  1 3.650000e-01    2.340000e+00
 TP4dh SN2ah  1 3.650000e-01    1.910000e+00
 TP4dh SN1ah  1 3.650000e-01    1.750000e+00
 TP3dh SP2dh  1 3.650000e-01    2.830000e+00
 TP3dh SP1dh  1 3.650000e-01    2.570000e+00
 TP3dh SN6dh  1 3.650000e-01    2.340000e+00
 TP3dh SN5dh  1 3.650000e-01    2.110000e+00
 TP3dh SN4dh  1 3.650000e-01    2.110000e+00
 TP3dh SN3dh  1 3.650000e-01    1.910000e+00
 TP3dh SN2dh  1 3.650000e-01    1.910000e+00
 TP3dh SN1dh  1 3.650000e-01    1.910000e+00
 TP3dh SP3ah  1 3.650000e-01    3.370000e+00
 TP3dh SP2ah  1 3.650000e-01    3.370000e+00
 TP3dh SP1ah  1 3.650000e-01    3.100000e+00
 TP3dh SN6ah  1 3.650000e-01    2.830000e+00
 TP3dh SN5ah  1 3.650000e-01    2.570000e+00
 TP3dh SN4ah  1 3.650000e-01    2.570000e+00
 TP3dh SN3ah  1 3.650000e-01    2.340000e+00
 TP3dh SN2ah  1 3.650000e-01    2.340000e+00
 TP3dh SN1ah  1 3.650000e-01    1.910000e+00
 TP2dh SP1dh  1 3.650000e-01    2.570000e+00
 TP2dh SN6dh  1 3.650000e-01    2.570000e+00
 TP2dh SN5dh  1 3.650000e-01    2.340000e+00
 TP2dh SN4dh  1 3.650000e-01    2.110000e+00
 TP2dh SN3dh  1 3.650000e-01    1.910000e+00
 TP2dh SN2dh  1 3.650000e-01    1.910000e+00
 TP2dh SN1dh  1 3.650000e-01    1.910000e+00
 TP2dh SP2ah  1 3.650000e-01    3.370000e+00
 TP2dh SP1ah  1 3.650000e-01    3.100000e+00
 TP2dh SN6ah  1 3.650000e-01    3.100000e+00
 TP2dh SN5ah  1 3.650000e-01    2.830000e+00
 TP2dh SN4ah  1 3.650000e-01    2.570000e+00
 TP2dh SN3ah  1 3.650000e-01    2.340000e+00
 TP2dh SN2ah  1 3.650000e-01    2.340000e+00
 TP2dh SN1ah  1 3.650000e-01    2.340000e+00
 TP1dh SN6dh  1 3.650000e-01    2.570000e+00
 TP1dh SN5dh  1 3.650000e-01    2.340000e+00
 TP1dh SN4dh  1 3.650000e-01    2.340000e+00
 TP1dh SN3dh  1 3.650000e-01    1.910000e+00
 TP1dh SN2dh  1 3.650000e-01    1.910000e+00
 TP1dh SN1dh  1 3.650000e-01    1.910000e+00
 TP1dh SP1ah  1 3.650000e-01    3.100000e+00
 TP1dh SN6ah  1 3.650000e-01    3.100000e+00
 TP1dh SN5ah  1 3.650000e-01    2.830000e+00
 TP1dh SN4ah  1 3.650000e-01    2.830000e+00
 TP1dh SN3ah  1 3.650000e-01    2.340000e+00
 TP1dh SN2ah  1 3.650000e-01    2.340000e+00
 TP1dh SN1ah  1 3.650000e-01    2.340000e+00
 TN6dh SN5dh  1 3.650000e-01    2.570000e+00
 TN6dh SN4dh  1 3.650000e-01    2.570000e+00
 TN6dh SN3dh  1 3.650000e-01    2.110000e+00
 TN6dh SN2dh  1 3.650000e-01    1.910000e+00
 TN6dh SN1dh  1 3.650000e-01    1.910000e+00
 TN6dh SN6ah  1 3.650000e-01    3.100000e+00
 TN6dh SN5ah  1 3.650000e-01    3.100000e+00
 TN6dh SN4ah  1 3.650000e-01    3.100000e+00
 TN6dh SN3ah  1 3.650000e-01    2.570000e+00
 TN6dh SN2ah  1 3.650000e-01    2.340000e+00
 TN6dh SN1ah  1 3.650000e-01    2.340000e+00
 TN5dh SN4dh  1 3.650000e-01    2.340000e+00
 TN5dh SN3dh  1 3.650000e-01    2.110000e+00
 TN5dh SN2dh  1 3.650000e-01    2.110000e+00
 TN5dh SN1dh  1 3.650000e-01    1.910000e+00
 TN5dh SN5ah  1 3.650000e-01    2.830000e+00
 TN5dh SN4ah  1 3.650000e-01    2.830000e+00
 TN5dh SN3ah  1 3.650000e-01    2.570000e+00
 TN5dh SN2ah  1 3.650000e-01    2.570000e+00
 TN5dh SN1ah  1 3.650000e-01    2.340000e+00
 TN4dh SN3dh  1 3.650000e-01    2.110000e+00
 TN4dh SN2dh  1 3.650000e-01    2.110000e+00
 TN4dh SN1dh  1 3.650000e-01    1.910000e+00
 TN4dh SN4ah  1 3.650000e-01    2.830000e+00
 TN4dh SN3ah  1 3.650000e-01    2.570000e+00
 TN4dh SN2ah  1 3.650000e-01    2.570000e+00
 TN4dh SN1ah  1 3.650000e-01    2.340000e+00
 TN3dh SN2dh  1 3.650000e-01    2.110000e+00
 TN3dh SN1dh  1 3.650000e-01    1.910000e+00
 TN3dh SN3ah  1 3.650000e-01    2.570000e+00
 TN3dh SN2ah  1 3.650000e-01    2.570000e+00
 TN3dh SN1ah  1 3.650000e-01    2.340000e+00
 TN2dh SN1dh  1 3.650000e-01    1.910000e+00
 TN2dh SN2ah  1 3.650000e-01    2.570000e+00
 TN2dh SN1ah  1 3.650000e-01    2.340000e+00
 TN1dh SN1ah  1 3.650000e-01    2.570000e+00
 TP6ah SP5dh  1 3.650000e-01    4.220000e+00
 TP6ah SP4dh  1 3.650000e-01    3.930000e+00
 TP6ah SP3dh  1 3.650000e-01    3.640000e+00
 TP6ah SP2dh  1 3.650000e-01    3.640000e+00
 TP6ah SP1dh  1 3.650000e-01    3.370000e+00
 TP6ah SN6dh  1 3.650000e-01    3.100000e+00
 TP6ah SN5dh  1 3.650000e-01    2.570000e+00
 TP6ah SN4dh  1 3.650000e-01    2.340000e+00
 TP6ah SN3dh  1 3.650000e-01    1.910000e+00
 TP6ah SN2dh  1 3.650000e-01    1.750000e+00
 TP6ah SN1dh  1 3.660000e-01    1.600000e+00
 TP6ah SP5ah  1 3.650000e-01    3.640000e+00
 TP6ah SP4ah  1 3.650000e-01    3.370000e+00
 TP6ah SP3ah  1 3.650000e-01    3.100000e+00
 TP6ah SP2ah  1 3.650000e-01    3.100000e+00
 TP6ah SP1ah  1 3.650000e-01    2.830000e+00
 TP6ah SN6ah  1 3.650000e-01    2.570000e+00
 TP6ah SN5ah  1 3.650000e-01    2.110000e+00
 TP6ah SN4ah  1 3.650000e-01    1.910000e+00
 TP6ah SN3ah  1 3.650000e-01    1.910000e+00
 TP6ah SN2ah  1 3.650000e-01    1.750000e+00
 TP6ah SN1ah  1 3.660000e-01    1.600000e+00
 TP5ah SP4dh  1 3.650000e-01    3.640000e+00
 TP5ah SP3dh  1 3.650000e-01    3.370000e+00
 TP5ah SP2dh  1 3.650000e-01    3.370000e+00
 TP5ah SP1dh  1 3.650000e-01    3.100000e+00
 TP5ah SN6dh  1 3.650000e-01    2.830000e+00
 TP5ah SN5dh  1 3.650000e-01    2.570000e+00
 TP5ah SN4dh  1 3.650000e-01    2.570000e+00
 TP5ah SN3dh  1 3.650000e-01    1.910000e+00
 TP5ah SN2dh  1 3.650000e-01    1.750000e+00
 TP5ah SN1dh  1 3.660000e-01    1.600000e+00
 TP5ah SP4ah  1 3.650000e-01    3.100000e+00
 TP5ah SP3ah  1 3.650000e-01    2.830000e+00
 TP5ah SP2ah  1 3.650000e-01    2.830000e+00
 TP5ah SP1ah  1 3.650000e-01    2.570000e+00
 TP5ah SN6ah  1 3.650000e-01    2.340000e+00
 TP5ah SN5ah  1 3.650000e-01    2.110000e+00
 TP5ah SN4ah  1 3.650000e-01    2.110000e+00
 TP5ah SN3ah  1 3.650000e-01    1.910000e+00
 TP5ah SN2ah  1 3.650000e-01    1.750000e+00
 TP5ah SN1ah  1 3.660000e-01    1.600000e+00
 TP4ah SP3dh  1 3.650000e-01    3.370000e+00
 TP4ah SP2dh  1 3.650000e-01    3.370000e+00
 TP4ah SP1dh  1 3.650000e-01    3.100000e+00
 TP4ah SN6dh  1 3.650000e-01    2.830000e+00
 TP4ah SN5dh  1 3.650000e-01    2.570000e+00
 TP4ah SN4dh  1 3.650000e-01    2.570000e+00
 TP4ah SN3dh  1 3.650000e-01    2.340000e+00
 TP4ah SN2dh  1 3.650000e-01    1.910000e+00
 TP4ah SN1dh  1 3.650000e-01    1.750000e+00
 TP4ah SP3ah  1 3.650000e-01    2.830000e+00
 TP4ah SP2ah  1 3.650000e-01    2.830000e+00
 TP4ah SP1ah  1 3.650000e-01    2.570000e+00
 TP4ah SN6ah  1 3.650000e-01    2.340000e+00
 TP4ah SN5ah  1 3.650000e-01    2.110000e+00
 TP4ah SN4ah  1 3.650000e-01    2.110000e+00
 TP4ah SN3ah  1 3.650000e-01    1.910000e+00
 TP4ah SN2ah  1 3.650000e-01    1.910000e+00
 TP4ah SN1ah  1 3.650000e-01    1.750000e+00
 TP3ah SP2dh  1 3.650000e-01    3.370000e+00
 TP3ah SP1dh  1 3.650000e-01    3.100000e+00
 TP3ah SN6dh  1 3.650000e-01    2.830000e+00
 TP3ah SN5dh  1 3.650000e-01    2.570000e+00
 TP3ah SN4dh  1 3.650000e-01    2.570000e+00
 TP3ah SN3dh  1 3.650000e-01    2.340000e+00
 TP3ah SN2dh  1 3.650000e-01    2.340000e+00
 TP3ah SN1dh  1 3.650000e-01    1.910000e+00
 TP3ah SP2ah  1 3.650000e-01    2.830000e+00
 TP3ah SP1ah  1 3.650000e-01    2.570000e+00
 TP3ah SN6ah  1 3.650000e-01    2.340000e+00
 TP3ah SN5ah  1 3.650000e-01    2.110000e+00
 TP3ah SN4ah  1 3.650000e-01    2.110000e+00
 TP3ah SN3ah  1 3.650000e-01    1.910000e+00
 TP3ah SN2ah  1 3.650000e-01    1.910000e+00
 TP3ah SN1ah  1 3.650000e-01    1.910000e+00
 TP2ah SP1dh  1 3.650000e-01    3.100000e+00
 TP2ah SN6dh  1 3.650000e-01    3.100000e+00
 TP2ah SN5dh  1 3.650000e-01    2.830000e+00
 TP2ah SN4dh  1 3.650000e-01    2.570000e+00
 TP2ah SN3dh  1 3.650000e-01    2.340000e+00
 TP2ah SN2dh  1 3.650000e-01    2.340000e+00
 TP2ah SN1dh  1 3.650000e-01    2.340000e+00
 TP2ah SP1ah  1 3.650000e-01    2.570000e+00
 TP2ah SN6ah  1 3.650000e-01    2.570000e+00
 TP2ah SN5ah  1 3.650000e-01    2.340000e+00
 TP2ah SN4ah  1 3.650000e-01    2.110000e+00
 TP2ah SN3ah  1 3.650000e-01    1.910000e+00
 TP2ah SN2ah  1 3.650000e-01    1.910000e+00
 TP2ah SN1ah  1 3.650000e-01    1.910000e+00
 TP1ah SN6dh  1 3.650000e-01    3.100000e+00
 TP1ah SN5dh  1 3.650000e-01    2.830000e+00
 TP1ah SN4dh  1 3.650000e-01    2.830000e+00
 TP1ah SN3dh  1 3.650000e-01    2.340000e+00
 TP1ah SN2dh  1 3.650000e-01    2.340000e+00
 TP1ah SN1dh  1 3.650000e-01    2.340000e+00
 TP1ah SN6ah  1 3.650000e-01    2.570000e+00
 TP1ah SN5ah  1 3.650000e-01    2.340000e+00
 TP1ah SN4ah  1 3.650000e-01    2.340000e+00
 TP1ah SN3ah  1 3.650000e-01    1.910000e+00
 TP1ah SN2ah  1 3.650000e-01    1.910000e+00
 TP1ah SN1ah  1 3.650000e-01    1.910000e+00
 TN6ah SN5dh  1 3.650000e-01    3.100000e+00
 TN6ah SN4dh  1 3.650000e-01    3.100000e+00
 TN6ah SN3dh  1 3.650000e-01    2.570000e+00
 TN6ah SN2dh  1 3.650000e-01    2.340000e+00
 TN6ah SN1dh  1 3.650000e-01    2.340000e+00
 TN6ah SN5ah  1 3.650000e-01    2.570000e+00
 TN6ah SN4ah  1 3.650000e-01    2.570000e+00
 TN6ah SN3ah  1 3.650000e-01    2.110000e+00
 TN6ah SN2ah  1 3.650000e-01    1.910000e+00
 TN6ah SN1ah  1 3.650000e-01    1.910000e+00
 TN5ah SN4dh  1 3.650000e-01    2.830000e+00
 TN5ah SN3dh  1 3.650000e-01    2.570000e+00
 TN5ah SN2dh  1 3.650000e-01    2.570000e+00
 TN5ah SN1dh  1 3.650000e-01    2.340000e+00
 TN5ah SN4ah  1 3.650000e-01    2.340000e+00
 TN5ah SN3ah  1 3.650000e-01    2.110000e+00
 TN5ah SN2ah  1 3.650000e-01    2.110000e+00
 TN5ah SN1ah  1 3.650000e-01    1.910000e+00
 TN4ah SN3dh  1 3.650000e-01    2.570000e+00
 TN4ah SN2dh  1 3.650000e-01    2.570000e+00
 TN4ah SN1dh  1 3.650000e-01    2.340000e+00
 TN4ah SN3ah  1 3.650000e-01    2.110000e+00
 TN4ah SN2ah  1 3.650000e-01    2.110000e+00
 TN4ah SN1ah  1 3.650000e-01    1.910000e+00
 TN3ah SN2dh  1 3.650000e-01    2.570000e+00
 TN3ah SN1dh  1 3.650000e-01    2.340000e+00
 TN3ah SN2ah  1 3.650000e-01    2.110000e+00
 TN3ah SN1ah  1 3.650000e-01    1.910000e+00
 TN2ah SN1dh  1 3.650000e-01    2.340000e+00
 TN2ah SN1ah  1 3.650000e-01    1.910000e+00
  TC6h  SC5h  1 3.650000e-01    2.110000e+00
  TC6h  SC4h  1 3.650000e-01    2.110000e+00
  TC6h  SC3h  1 3.650000e-01    1.910000e+00
  TC6h  SC2h  1 3.650000e-01    1.750000e+00
  TC6h  SC1h  1 3.660000e-01    1.600000e+00
  TC6h  SX4h  1 3.650000e-01    2.110000e+00
  TC6h  SX3h  1 3.650000e-01    2.110000e+00
  TC6h  SX2h  1 3.650000e-01    2.110000e+00
  TC6h  SX1h  1 3.650000e-01    2.110000e+00
  TC5h  SC4h  1 3.650000e-01    2.110000e+00
  TC5h  SC3h  1 3.650000e-01    1.910000e+00
  TC5h  SC2h  1 3.650000e-01    1.750000e+00
  TC5h  SC1h  1 3.650000e-01    1.750000e+00
  TC5h  SX4h  1 3.650000e-01    1.910000e+00
  TC5h  SX3h  1 3.650000e-01    1.910000e+00
  TC5h  SX2h  1 3.650000e-01    1.910000e+00
  TC5h  SX1h  1 3.650000e-01    2.110000e+00
  TC4h  SC3h  1 3.650000e-01    2.110000e+00
  TC4h  SC2h  1 3.650000e-01    1.910000e+00
  TC4h  SC1h  1 3.650000e-01    1.750000e+00
  TC4h  SX4h  1 3.650000e-01    1.910000e+00
  TC4h  SX3h  1 3.650000e-01    1.910000e+00
  TC4h  SX2h  1 3.650000e-01    1.910000e+00
  TC4h  SX1h  1 3.650000e-01    2.110000e+00
  TC3h  SC2h  1 3.650000e-01    2.110000e+00
  TC3h  SC1h  1 3.650000e-01    2.110000e+00
  TC3h  SX4h  1 3.650000e-01    1.910000e+00
  TC3h  SX3h  1 3.650000e-01    1.910000e+00
  TC3h  SX2h  1 3.650000e-01    1.910000e+00
  TC3h  SX1h  1 3.650000e-01    2.110000e+00
  TC2h  SC1h  1 3.650000e-01    2.340000e+00
  TC2h  SX4h  1 3.660000e-01    1.600000e+00
  TC2h  SX3h  1 3.650000e-01    1.910000e+00
  TC2h  SX2h  1 3.650000e-01    1.910000e+00
  TC2h  SX1h  1 3.650000e-01    1.910000e+00
  TC1h  SX4h  1 3.660000e-01    1.600000e+00
  TC1h  SX3h  1 3.650000e-01    1.910000e+00
  TC1h  SX2h  1 3.650000e-01    1.910000e+00
  TC1h  SX1h  1 3.650000e-01    1.910000e+00
  TX4h  SX3h  1 3.650000e-01    2.110000e+00
  TX4h  SX2h  1 3.650000e-01    2.110000e+00
  TX4h  SX1h  1 3.650000e-01    2.110000e+00
  TX3h  SX2h  1 3.650000e-01    2.340000e+00
  TX3h  SX1h  1 3.650000e-01    2.340000e+00
  TX2h  SX1h  1 3.650000e-01    2.340000e+00
 TC6vh SC5vh  1 3.650000e-01    1.910000e+00
 TC6vh SC4vh  1 3.650000e-01    1.910000e+00
 TC6vh SC3vh  1 3.650000e-01    1.750000e+00
 TC6vh SC2vh  1 3.660000e-01    1.600000e+00
 TC6vh SC1vh  1 3.780000e-01    1.450000e+00
 TC6vh SX4vh  1 3.650000e-01    1.910000e+00
 TC6vh SX3vh  1 3.650000e-01    1.910000e+00
 TC6vh SX2vh  1 3.650000e-01    1.910000e+00
 TC6vh SX1vh  1 3.650000e-01    1.910000e+00
 TC6vh SC6eh  1 3.650000e-01    2.830000e+00
 TC6vh SC5eh  1 3.650000e-01    2.570000e+00
 TC6vh SC4eh  1 3.650000e-01    2.570000e+00
 TC6vh SC3eh  1 3.650000e-01    2.340000e+00
 TC6vh SC2eh  1 3.650000e-01    2.110000e+00
 TC6vh SC1eh  1 3.650000e-01    1.910000e+00
 TC6vh SX4eh  1 3.650000e-01    2.570000e+00
 TC6vh SX3eh  1 3.650000e-01    2.570000e+00
 TC6vh SX2eh  1 3.650000e-01    2.570000e+00
 TC6vh SX1eh  1 3.650000e-01    2.570000e+00
 TC5vh SC4vh  1 3.650000e-01    1.910000e+00
 TC5vh SC3vh  1 3.650000e-01    1.750000e+00
 TC5vh SC2vh  1 3.660000e-01    1.600000e+00
 TC5vh SC1vh  1 3.660000e-01    1.600000e+00
 TC5vh SX4vh  1 3.650000e-01    1.750000e+00
 TC5vh SX3vh  1 3.650000e-01    1.750000e+00
 TC5vh SX2vh  1 3.650000e-01    1.750000e+00
 TC5vh SX1vh  1 3.650000e-01    1.910000e+00
 TC5vh SC5eh  1 3.650000e-01    2.570000e+00
 TC5vh SC4eh  1 3.650000e-01    2.570000e+00
 TC5vh SC3eh  1 3.650000e-01    2.340000e+00
 TC5vh SC2eh  1 3.650000e-01    2.110000e+00
 TC5vh SC1eh  1 3.650000e-01    2.110000e+00
 TC5vh SX4eh  1 3.650000e-01    2.340000e+00
 TC5vh SX3eh  1 3.650000e-01    2.340000e+00
 TC5vh SX2eh  1 3.650000e-01    2.340000e+00
 TC5vh SX1eh  1 3.650000e-01    2.570000e+00
 TC4vh SC3vh  1 3.650000e-01    1.910000e+00
 TC4vh SC2vh  1 3.650000e-01    1.750000e+00
 TC4vh SC1vh  1 3.660000e-01    1.600000e+00
 TC4vh SX4vh  1 3.650000e-01    1.750000e+00
 TC4vh SX3vh  1 3.650000e-01    1.750000e+00
 TC4vh SX2vh  1 3.650000e-01    1.750000e+00
 TC4vh SX1vh  1 3.650000e-01    1.910000e+00
 TC4vh SC4eh  1 3.650000e-01    2.570000e+00
 TC4vh SC3eh  1 3.650000e-01    2.570000e+00
 TC4vh SC2eh  1 3.650000e-01    2.340000e+00
 TC4vh SC1eh  1 3.650000e-01    2.110000e+00
 TC4vh SX4eh  1 3.650000e-01    2.340000e+00
 TC4vh SX3eh  1 3.650000e-01    2.340000e+00
 TC4vh SX2eh  1 3.650000e-01    2.340000e+00
 TC4vh SX1eh  1 3.650000e-01    2.570000e+00
 TC3vh SC2vh  1 3.650000e-01    1.910000e+00
 TC3vh SC1vh  1 3.650000e-01    1.910000e+00
 TC3vh SX4vh  1 3.650000e-01    1.750000e+00
 TC3vh SX3vh  1 3.650000e-01    1.750000e+00
 TC3vh SX2vh  1 3.650000e-01    1.750000e+00
 TC3vh SX1vh  1 3.650000e-01    1.910000e+00
 TC3vh SC3eh  1 3.650000e-01    2.570000e+00
 TC3vh SC2eh  1 3.650000e-01    2.570000e+00
 TC3vh SC1eh  1 3.650000e-01    2.570000e+00
 TC3vh SX4eh  1 3.650000e-01    2.340000e+00
 TC3vh SX3eh  1 3.650000e-01    2.340000e+00
 TC3vh SX2eh  1 3.650000e-01    2.340000e+00
 TC3vh SX1eh  1 3.650000e-01    2.570000e+00
 TC2vh SC1vh  1 3.650000e-01    2.110000e+00
 TC2vh SX4vh  1 3.780000e-01    1.450000e+00
 TC2vh SX3vh  1 3.650000e-01    1.750000e+00
 TC2vh SX2vh  1 3.650000e-01    1.750000e+00
 TC2vh SX1vh  1 3.650000e-01    1.750000e+00
 TC2vh SC2eh  1 3.650000e-01    2.570000e+00
 TC2vh SC1eh  1 3.650000e-01    2.830000e+00
 TC2vh SX4eh  1 3.650000e-01    1.910000e+00
 TC2vh SX3eh  1 3.650000e-01    2.340000e+00
 TC2vh SX2eh  1 3.650000e-01    2.340000e+00
 TC2vh SX1eh  1 3.650000e-01    2.340000e+00
 TC1vh SX4vh  1 3.780000e-01    1.450000e+00
 TC1vh SX3vh  1 3.650000e-01    1.750000e+00
 TC1vh SX2vh  1 3.650000e-01    1.750000e+00
 TC1vh SX1vh  1 3.650000e-01    1.750000e+00
 TC1vh SC1eh  1 3.650000e-01    2.570000e+00
 TC1vh SX4eh  1 3.650000e-01    1.910000e+00
 TC1vh SX3eh  1 3.650000e-01    2.340000e+00
 TC1vh SX2eh  1 3.650000e-01    2.340000e+00
 TC1vh SX1eh  1 3.650000e-01    2.340000e+00
 TX4vh SX3vh  1 3.650000e-01    1.910000e+00
 TX4vh SX2vh  1 3.650000e-01    1.910000e+00
 TX4vh SX1vh  1 3.650000e-01    1.910000e+00
 TX4vh SX4eh  1 3.650000e-01    2.570000e+00
 TX4vh SX3eh  1 3.650000e-01    2.570000e+00
 TX4vh SX2eh  1 3.650000e-01    2.570000e+00
 TX4vh SX1eh  1 3.650000e-01    2.570000e+00
 TX3vh SX2vh  1 3.650000e-01    2.110000e+00
 TX3vh SX1vh  1 3.650000e-01    2.110000e+00
 TX3vh SX3eh  1 3.650000e-01    2.570000e+00
 TX3vh SX2eh  1 3.650000e-01    2.830000e+00
 TX3vh SX1eh  1 3.650000e-01    2.830000e+00
 TX2vh SX1vh  1 3.650000e-01    2.110000e+00
 TX2vh SX2eh  1 3.650000e-01    2.830000e+00
 TX2vh SX1eh  1 3.650000e-01    2.830000e+00
 TX1vh SX1eh  1 3.650000e-01    3.100000e+00
 TC6eh SC5vh  1 3.650000e-01    2.570000e+00
 TC6eh SC4vh  1 3.650000e-01    2.570000e+00
 TC6eh SC3vh  1 3.650000e-01    2.340000e+00
 TC6eh SC2vh  1 3.650000e-01    2.110000e+00
 TC6eh SC1vh  1 3.650000e-01    1.910000e+00
 TC6eh SX4vh  1 3.650000e-01    2.570000e+00
 TC6eh SX3vh  1 3.650000e-01    2.570000e+00
 TC6eh SX2vh  1 3.650000e-01    2.570000e+00
 TC6eh SX1vh  1 3.650000e-01    2.570000e+00
 TC6eh SC5eh  1 3.650000e-01    1.910000e+00
 TC6eh SC4eh  1 3.650000e-01    1.910000e+00
 TC6eh SC3eh  1 3.650000e-01    1.750000e+00
 TC6eh SC2eh  1 3.660000e-01    1.600000e+00
 TC6eh SC1eh  1 3.780000e-01    1.450000e+00
 TC6eh SX4eh  1 3.650000e-01    1.910000e+00
 TC6eh SX3eh  1 3.650000e-01    1.910000e+00
 TC6eh SX2eh  1 3.650000e-01    1.910000e+00
 TC6eh SX1eh  1 3.650000e-01    1.910000e+00
 TC5eh SC4vh  1 3.650000e-01    2.570000e+00
 TC5eh SC3vh  1 3.650000e-01    2.340000e+00
 TC5eh SC2vh  1 3.650000e-01    2.110000e+00
 TC5eh SC1vh  1 3.650000e-01    2.110000e+00
 TC5eh SX4vh  1 3.650000e-01    2.340000e+00
 TC5eh SX3vh  1 3.650000e-01    2.340000e+00
 TC5eh SX2vh  1 3.650000e-01    2.340000e+00
 TC5eh SX1vh  1 3.650000e-01    2.570000e+00
 TC5eh SC4eh  1 3.650000e-01    1.910000e+00
 TC5eh SC3eh  1 3.650000e-01    1.750000e+00
 TC5eh SC2eh  1 3.660000e-01    1.600000e+00
 TC5eh SC1eh  1 3.660000e-01    1.600000e+00
 TC5eh SX4eh  1 3.650000e-01    1.750000e+00
 TC5eh SX3eh  1 3.650000e-01    1.750000e+00
 TC5eh SX2eh  1 3.650000e-01    1.750000e+00
 TC5eh SX1eh  1 3.650000e-01    1.910000e+00
 TC4eh SC3vh  1 3.650000e-01    2.570000e+00
 TC4eh SC2vh  1 3.650000e-01    2.340000e+00
 TC4eh SC1vh  1 3.650000e-01    2.110000e+00
 TC4eh SX4vh  1 3.650000e-01    2.340000e+00
 TC4eh SX3vh  1 3.650000e-01    2.340000e+00
 TC4eh SX2vh  1 3.650000e-01    2.340000e+00
 TC4eh SX1vh  1 3.650000e-01    2.570000e+00
 TC4eh SC3eh  1 3.650000e-01    1.910000e+00
 TC4eh SC2eh  1 3.650000e-01    1.750000e+00
 TC4eh SC1eh  1 3.660000e-01    1.600000e+00
 TC4eh SX4eh  1 3.650000e-01    1.750000e+00
 TC4eh SX3eh  1 3.650000e-01    1.750000e+00
 TC4eh SX2eh  1 3.650000e-01    1.750000e+00
 TC4eh SX1eh  1 3.650000e-01    1.910000e+00
 TC3eh SC2vh  1 3.650000e-01    2.570000e+00
 TC3eh SC1vh  1 3.650000e-01    2.570000e+00
 TC3eh SX4vh  1 3.650000e-01    2.340000e+00
 TC3eh SX3vh  1 3.650000e-01    2.340000e+00
 TC3eh SX2vh  1 3.650000e-01    2.340000e+00
 TC3eh SX1vh  1 3.650000e-01    2.570000e+00
 TC3eh SC2eh  1 3.650000e-01    1.910000e+00
 TC3eh SC1eh  1 3.650000e-01    1.910000e+00
 TC3eh SX4eh  1 3.650000e-01    1.750000e+00
 TC3eh SX3eh  1 3.650000e-01    1.750000e+00
 TC3eh SX2eh  1 3.650000e-01    1.750000e+00
 TC3eh SX1eh  1 3.650000e-01    1.910000e+00
 TC2eh SC1vh  1 3.650000e-01    2.830000e+00
 TC2eh SX4vh  1 3.650000e-01    1.910000e+00
 TC2eh SX3vh  1 3.650000e-01    2.340000e+00
 TC2eh SX2vh  1 3.650000e-01    2.340000e+00
 TC2eh SX1vh  1 3.650000e-01    2.340000e+00
 TC2eh SC1eh  1 3.650000e-01    2.110000e+00
 TC2eh SX4eh  1 3.780000e-01    1.450000e+00
 TC2eh SX3eh  1 3.650000e-01    1.750000e+00
 TC2eh SX2eh  1 3.650000e-01    1.750000e+00
 TC2eh SX1eh  1 3.650000e-01    1.750000e+00
 TC1eh SX4vh  1 3.650000e-01    1.910000e+00
 TC1eh SX3vh  1 3.650000e-01    2.340000e+00
 TC1eh SX2vh  1 3.650000e-01    2.340000e+00
 TC1eh SX1vh  1 3.650000e-01    2.340000e+00
 TC1eh SX4eh  1 3.780000e-01    1.450000e+00
 TC1eh SX3eh  1 3.650000e-01    1.750000e+00
 TC1eh SX2eh  1 3.650000e-01    1.750000e+00
 TC1eh SX1eh  1 3.650000e-01    1.750000e+00
 TX4eh SX3vh  1 3.650000e-01    2.570000e+00
 TX4eh SX2vh  1 3.650000e-01    2.570000e+00
 TX4eh SX1vh  1 3.650000e-01    2.570000e+00
 TX4eh SX3eh  1 3.650000e-01    1.910000e+00
 TX4eh SX2eh  1 3.650000e-01    1.910000e+00
 TX4eh SX1eh  1 3.650000e-01    1.910000e+00
 TX3eh SX2vh  1 3.650000e-01    2.830000e+00
 TX3eh SX1vh  1 3.650000e-01    2.830000e+00
 TX3eh SX2eh  1 3.650000e-01    2.110000e+00
 TX3eh SX1eh  1 3.650000e-01    2.110000e+00
 TX2eh SX1vh  1 3.650000e-01    2.830000e+00
 TX2eh SX1eh  1 3.650000e-01    2.110000e+00
  TP6h  SC6h  1 3.780000e-01    1.450000e+00
  TP6h  SC5h  1 3.940000e-01    1.290000e+00
  TP6h  SC4h  1 4.040000e-01    1.130000e+00
  TP6h  SC3h  1 4.090000e-01    1.080000e+00
  TP6h  SC2h  1 4.090000e-01    1.080000e+00
  TP6h  SC1h  1 4.840000e-01    8.900000e-01
  TP6h  SX4h  1 3.660000e-01    1.600000e+00
  TP6h  SX3h  1 3.660000e-01    1.600000e+00
  TP6h  SX2h  1 3.780000e-01    1.450000e+00
  TP6h  SX1h  1 3.940000e-01    1.290000e+00
  TP5h  SC6h  1 3.780000e-01    1.450000e+00
  TP5h  SC5h  1 3.780000e-01    1.450000e+00
  TP5h  SC4h  1 3.940000e-01    1.290000e+00
  TP5h  SC3h  1 4.040000e-01    1.130000e+00
  TP5h  SC2h  1 4.040000e-01    1.130000e+00
  TP5h  SC1h  1 4.090000e-01    1.080000e+00
  TP5h  SX4h  1 3.650000e-01    1.750000e+00
  TP5h  SX3h  1 3.660000e-01    1.600000e+00
  TP5h  SX2h  1 3.660000e-01    1.600000e+00
  TP5h  SX1h  1 3.940000e-01    1.290000e+00
  TP4h  SC6h  1 3.660000e-01    1.600000e+00
  TP4h  SC5h  1 3.780000e-01    1.450000e+00
  TP4h  SC4h  1 3.940000e-01    1.290000e+00
  TP4h  SC3h  1 4.040000e-01    1.130000e+00
  TP4h  SC2h  1 4.040000e-01    1.130000e+00
  TP4h  SC1h  1 4.090000e-01    1.080000e+00
  TP4h  SX4h  1 3.650000e-01    1.750000e+00
  TP4h  SX3h  1 3.660000e-01    1.600000e+00
  TP4h  SX2h  1 3.660000e-01    1.600000e+00
  TP4h  SX1h  1 3.780000e-01    1.450000e+00
  TP3h  SC6h  1 3.650000e-01    1.750000e+00
  TP3h  SC5h  1 3.660000e-01    1.600000e+00
  TP3h  SC4h  1 3.780000e-01    1.450000e+00
  TP3h  SC3h  1 4.040000e-01    1.130000e+00
  TP3h  SC2h  1 4.040000e-01    1.130000e+00
  TP3h  SC1h  1 4.090000e-01    1.080000e+00
  TP3h  SX4h  1 3.650000e-01    1.750000e+00
  TP3h  SX3h  1 3.650000e-01    1.750000e+00
  TP3h  SX2h  1 3.660000e-01    1.600000e+00
  TP3h  SX1h  1 3.780000e-01    1.450000e+00
  TP2h  SC6h  1 3.650000e-01    1.750000e+00
  TP2h  SC5h  1 3.660000e-01    1.600000e+00
  TP2h  SC4h  1 3.780000e-01    1.450000e+00
  TP2h  SC3h  1 3.940000e-01    1.290000e+00
  TP2h  SC2h  1 3.940000e-01    1.290000e+00
  TP2h  SC1h  1 4.040000e-01    1.130000e+00
  TP2h  SX4h  1 3.650000e-01    1.750000e+00
  TP2h  SX3h  1 3.650000e-01    1.750000e+00
  TP2h  SX2h  1 3.660000e-01    1.600000e+00
  TP2h  SX1h  1 3.780000e-01    1.450000e+00
  TP1h  SC6h  1 3.650000e-01    1.750000e+00
  TP1h  SC5h  1 3.660000e-01    1.600000e+00
  TP1h  SC4h  1 3.780000e-01    1.450000e+00
  TP1h  SC3h  1 3.940000e-01    1.290000e+00
  TP1h  SC2h  1 3.940000e-01    1.290000e+00
  TP1h  SC1h  1 4.040000e-01    1.130000e+00
  TP1h  SX4h  1 3.650000e-01    1.750000e+00
  TP1h  SX3h  1 3.650000e-01    1.750000e+00
  TP1h  SX2h  1 3.660000e-01    1.600000e+00
  TP1h  SX1h  1 3.780000e-01    1.450000e+00
  TN6h  SC6h  1 3.650000e-01    1.910000e+00
  TN6h  SC5h  1 3.650000e-01    1.750000e+00
  TN6h  SC4h  1 3.660000e-01    1.600000e+00
  TN6h  SC3h  1 3.780000e-01    1.450000e+00
  TN6h  SC2h  1 3.780000e-01    1.450000e+00
  TN6h  SC1h  1 3.940000e-01    1.290000e+00
  TN6h  SX4h  1 3.650000e-01    1.910000e+00
  TN6h  SX3h  1 3.650000e-01    1.750000e+00
  TN6h  SX2h  1 3.660000e-01    1.600000e+00
  TN6h  SX1h  1 3.780000e-01    1.450000e+00
  TN5h  SC6h  1 3.650000e-01    1.910000e+00
  TN5h  SC5h  1 3.650000e-01    1.750000e+00
  TN5h  SC4h  1 3.660000e-01    1.600000e+00
  TN5h  SC3h  1 3.660000e-01    1.600000e+00
  TN5h  SC2h  1 3.780000e-01    1.450000e+00
  TN5h  SC1h  1 3.940000e-01    1.290000e+00
  TN5h  SX4h  1 3.650000e-01    2.110000e+00
  TN5h  SX3h  1 3.650000e-01    1.910000e+00
  TN5h  SX2h  1 3.650000e-01    1.750000e+00
  TN5h  SX1h  1 3.660000e-01    1.600000e+00
  TN4h  SC6h  1 3.650000e-01    1.910000e+00
  TN4h  SC5h  1 3.650000e-01    1.750000e+00
  TN4h  SC4h  1 3.650000e-01    1.750000e+00
  TN4h  SC3h  1 3.660000e-01    1.600000e+00
  TN4h  SC2h  1 3.780000e-01    1.450000e+00
  TN4h  SC1h  1 3.940000e-01    1.290000e+00
  TN4h  SX4h  1 3.650000e-01    2.340000e+00
  TN4h  SX3h  1 3.650000e-01    2.110000e+00
  TN4h  SX2h  1 3.650000e-01    1.750000e+00
  TN4h  SX1h  1 3.660000e-01    1.600000e+00
  TN3h  SC6h  1 3.650000e-01    1.910000e+00
  TN3h  SC5h  1 3.650000e-01    1.750000e+00
  TN3h  SC4h  1 3.650000e-01    1.750000e+00
  TN3h  SC3h  1 3.660000e-01    1.600000e+00
  TN3h  SC2h  1 3.660000e-01    1.600000e+00
  TN3h  SC1h  1 3.780000e-01    1.450000e+00
  TN3h  SX4h  1 3.650000e-01    2.110000e+00
  TN3h  SX3h  1 3.650000e-01    1.910000e+00
  TN3h  SX2h  1 3.650000e-01    1.750000e+00
  TN3h  SX1h  1 3.650000e-01    1.750000e+00
  TN2h  SC6h  1 3.650000e-01    1.910000e+00
  TN2h  SC5h  1 3.650000e-01    1.750000e+00
  TN2h  SC4h  1 3.650000e-01    1.750000e+00
  TN2h  SC3h  1 3.650000e-01    1.750000e+00
  TN2h  SC2h  1 3.660000e-01    1.600000e+00
  TN2h  SC1h  1 3.780000e-01    1.450000e+00
  TN2h  SX4h  1 3.650000e-01    2.110000e+00
  TN2h  SX3h  1 3.650000e-01    1.910000e+00
  TN2h  SX2h  1 3.650000e-01    1.750000e+00
  TN2h  SX1h  1 3.650000e-01    1.750000e+00
  TN1h  SC6h  1 3.650000e-01    2.110000e+00
  TN1h  SC5h  1 3.650000e-01    1.910000e+00
  TN1h  SC4h  1 3.650000e-01    1.910000e+00
  TN1h  SC3h  1 3.650000e-01    1.750000e+00
  TN1h  SC2h  1 3.660000e-01    1.600000e+00
  TN1h  SC1h  1 3.780000e-01    1.450000e+00
  TN1h  SX4h  1 3.650000e-01    1.910000e+00
  TN1h  SX3h  1 3.650000e-01    1.910000e+00
  TN1h  SX2h  1 3.650000e-01    1.750000e+00
  TN1h  SX1h  1 3.650000e-01    1.750000e+00
 TP6dh SC6vh  1 3.940000e-01    1.290000e+00
 TP6dh SC5vh  1 4.040000e-01    1.130000e+00
 TP6dh SC4vh  1 4.090000e-01    1.080000e+00
 TP6dh SC3vh  1 4.230000e-01    9.810000e-01
 TP6dh SC2vh  1 4.230000e-01    9.810000e-01
 TP6dh SC1vh  1 5.370000e-01    8.080000e-01
 TP6dh SX4vh  1 3.780000e-01    1.450000e+00
 TP6dh SX3vh  1 3.780000e-01    1.450000e+00
 TP6dh SX2vh  1 3.940000e-01    1.290000e+00
 TP6dh SX1vh  1 4.040000e-01    1.130000e+00
 TP6dh SC6eh  1 3.660000e-01    1.600000e+00
 TP6dh SC5eh  1 3.780000e-01    1.450000e+00
 TP6dh SC4eh  1 3.940000e-01    1.290000e+00
 TP6dh SC3eh  1 4.040000e-01    1.130000e+00
 TP6dh SC2eh  1 4.040000e-01    1.130000e+00
 TP6dh SC1eh  1 4.230000e-01    9.810000e-01
 TP6dh SX4eh  1 3.650000e-01    1.750000e+00
 TP6dh SX3eh  1 3.650000e-01    1.750000e+00
 TP6dh SX2eh  1 3.660000e-01    1.600000e+00
 TP6dh SX1eh  1 3.780000e-01    1.450000e+00
 TP5dh SC6vh  1 3.940000e-01    1.290000e+00
 TP5dh SC5vh  1 3.940000e-01    1.290000e+00
 TP5dh SC4vh  1 4.040000e-01    1.130000e+00
 TP5dh SC3vh  1 4.090000e-01    1.080000e+00
 TP5dh SC2vh  1 4.090000e-01    1.080000e+00
 TP5dh SC1vh  1 4.230000e-01    9.810000e-01
 TP5dh SX4vh  1 3.660000e-01    1.600000e+00
 TP5dh SX3vh  1 3.780000e-01    1.450000e+00
 TP5dh SX2vh  1 3.780000e-01    1.450000e+00
 TP5dh SX1vh  1 4.040000e-01    1.130000e+00
 TP5dh SC6eh  1 3.660000e-01    1.600000e+00
 TP5dh SC5eh  1 3.660000e-01    1.600000e+00
 TP5dh SC4eh  1 3.780000e-01    1.450000e+00
 TP5dh SC3eh  1 3.940000e-01    1.290000e+00
 TP5dh SC2eh  1 3.940000e-01    1.290000e+00
 TP5dh SC1eh  1 4.040000e-01    1.130000e+00
 TP5dh SX4eh  1 3.650000e-01    1.910000e+00
 TP5dh SX3eh  1 3.650000e-01    1.750000e+00
 TP5dh SX2eh  1 3.650000e-01    1.750000e+00
 TP5dh SX1eh  1 3.780000e-01    1.450000e+00
 TP4dh SC6vh  1 3.780000e-01    1.450000e+00
 TP4dh SC5vh  1 3.940000e-01    1.290000e+00
 TP4dh SC4vh  1 4.040000e-01    1.130000e+00
 TP4dh SC3vh  1 4.090000e-01    1.080000e+00
 TP4dh SC2vh  1 4.090000e-01    1.080000e+00
 TP4dh SC1vh  1 4.230000e-01    9.810000e-01
 TP4dh SX4vh  1 3.660000e-01    1.600000e+00
 TP4dh SX3vh  1 3.780000e-01    1.450000e+00
 TP4dh SX2vh  1 3.780000e-01    1.450000e+00
 TP4dh SX1vh  1 3.940000e-01    1.290000e+00
 TP4dh SC6eh  1 3.650000e-01    1.750000e+00
 TP4dh SC5eh  1 3.660000e-01    1.600000e+00
 TP4dh SC4eh  1 3.780000e-01    1.450000e+00
 TP4dh SC3eh  1 3.940000e-01    1.290000e+00
 TP4dh SC2eh  1 3.940000e-01    1.290000e+00
 TP4dh SC1eh  1 4.040000e-01    1.130000e+00
 TP4dh SX4eh  1 3.650000e-01    1.910000e+00
 TP4dh SX3eh  1 3.650000e-01    1.750000e+00
 TP4dh SX2eh  1 3.650000e-01    1.750000e+00
 TP4dh SX1eh  1 3.660000e-01    1.600000e+00
 TP3dh SC6vh  1 3.660000e-01    1.600000e+00
 TP3dh SC5vh  1 3.780000e-01    1.450000e+00
 TP3dh SC4vh  1 3.940000e-01    1.290000e+00
 TP3dh SC3vh  1 4.090000e-01    1.080000e+00
 TP3dh SC2vh  1 4.090000e-01    1.080000e+00
 TP3dh SC1vh  1 4.230000e-01    9.810000e-01
 TP3dh SX4vh  1 3.660000e-01    1.600000e+00
 TP3dh SX3vh  1 3.660000e-01    1.600000e+00
 TP3dh SX2vh  1 3.780000e-01    1.450000e+00
 TP3dh SX1vh  1 3.940000e-01    1.290000e+00
 TP3dh SC6eh  1 3.650000e-01    1.910000e+00
 TP3dh SC5eh  1 3.650000e-01    1.750000e+00
 TP3dh SC4eh  1 3.660000e-01    1.600000e+00
 TP3dh SC3eh  1 3.940000e-01    1.290000e+00
 TP3dh SC2eh  1 3.940000e-01    1.290000e+00
 TP3dh SC1eh  1 4.040000e-01    1.130000e+00
 TP3dh SX4eh  1 3.650000e-01    1.910000e+00
 TP3dh SX3eh  1 3.650000e-01    1.910000e+00
 TP3dh SX2eh  1 3.650000e-01    1.750000e+00
 TP3dh SX1eh  1 3.660000e-01    1.600000e+00
 TP2dh SC6vh  1 3.660000e-01    1.600000e+00
 TP2dh SC5vh  1 3.780000e-01    1.450000e+00
 TP2dh SC4vh  1 3.940000e-01    1.290000e+00
 TP2dh SC3vh  1 4.040000e-01    1.130000e+00
 TP2dh SC2vh  1 4.040000e-01    1.130000e+00
 TP2dh SC1vh  1 4.090000e-01    1.080000e+00
 TP2dh SX4vh  1 3.660000e-01    1.600000e+00
 TP2dh SX3vh  1 3.660000e-01    1.600000e+00
 TP2dh SX2vh  1 3.780000e-01    1.450000e+00
 TP2dh SX1vh  1 3.940000e-01    1.290000e+00
 TP2dh SC6eh  1 3.650000e-01    1.910000e+00
 TP2dh SC5eh  1 3.650000e-01    1.750000e+00
 TP2dh SC4eh  1 3.660000e-01    1.600000e+00
 TP2dh SC3eh  1 3.780000e-01    1.450000e+00
 TP2dh SC2eh  1 3.780000e-01    1.450000e+00
 TP2dh SC1eh  1 3.940000e-01    1.290000e+00
 TP2dh SX4eh  1 3.650000e-01    1.910000e+00
 TP2dh SX3eh  1 3.650000e-01    1.910000e+00
 TP2dh SX2eh  1 3.650000e-01    1.750000e+00
 TP2dh SX1eh  1 3.660000e-01    1.600000e+00
 TP1dh SC6vh  1 3.660000e-01    1.600000e+00
 TP1dh SC5vh  1 3.780000e-01    1.450000e+00
 TP1dh SC4vh  1 3.940000e-01    1.290000e+00
 TP1dh SC3vh  1 4.040000e-01    1.130000e+00
 TP1dh SC2vh  1 4.040000e-01    1.130000e+00
 TP1dh SC1vh  1 4.090000e-01    1.080000e+00
 TP1dh SX4vh  1 3.660000e-01    1.600000e+00
 TP1dh SX3vh  1 3.660000e-01    1.600000e+00
 TP1dh SX2vh  1 3.780000e-01    1.450000e+00
 TP1dh SX1vh  1 3.940000e-01    1.290000e+00
 TP1dh SC6eh  1 3.650000e-01    1.910000e+00
 TP1dh SC5eh  1 3.650000e-01    1.750000e+00
 TP1dh SC4eh  1 3.660000e-01    1.600000e+00
 TP1dh SC3eh  1 3.780000e-01    1.450000e+00
 TP1dh SC2eh  1 3.780000e-01    1.450000e+00
 TP1dh SC1eh  1 3.940000e-01    1.290000e+00
 TP1dh SX4eh  1 3.650000e-01    1.910000e+00
 TP1dh SX3eh  1 3.650000e-01    1.910000e+00
 TP1dh SX2eh  1 3.650000e-01    1.750000e+00
 TP1dh SX1eh  1 3.660000e-01    1.600000e+00
 TN6dh SC6vh  1 3.650000e-01    1.750000e+00
 TN6dh SC5vh  1 3.660000e-01    1.600000e+00
 TN6dh SC4vh  1 3.780000e-01    1.450000e+00
 TN6dh SC3vh  1 3.940000e-01    1.290000e+00
 TN6dh SC2vh  1 3.940000e-01    1.290000e+00
 TN6dh SC1vh  1 4.040000e-01    1.130000e+00
 TN6dh SX4vh  1 3.650000e-01    1.750000e+00
 TN6dh SX3vh  1 3.660000e-01    1.600000e+00
 TN6dh SX2vh  1 3.780000e-01    1.450000e+00
 TN6dh SX1vh  1 3.940000e-01    1.290000e+00
 TN6dh SC6eh  1 3.650000e-01    2.110000e+00
 TN6dh SC5eh  1 3.650000e-01    1.910000e+00
 TN6dh SC4eh  1 3.650000e-01    1.750000e+00
 TN6dh SC3eh  1 3.660000e-01    1.600000e+00
 TN6dh SC2eh  1 3.660000e-01    1.600000e+00
 TN6dh SC1eh  1 3.780000e-01    1.450000e+00
 TN6dh SX4eh  1 3.650000e-01    2.110000e+00
 TN6dh SX3eh  1 3.650000e-01    1.910000e+00
 TN6dh SX2eh  1 3.650000e-01    1.750000e+00
 TN6dh SX1eh  1 3.660000e-01    1.600000e+00
 TN5dh SC6vh  1 3.650000e-01    1.750000e+00
 TN5dh SC5vh  1 3.660000e-01    1.600000e+00
 TN5dh SC4vh  1 3.780000e-01    1.450000e+00
 TN5dh SC3vh  1 3.780000e-01    1.450000e+00
 TN5dh SC2vh  1 3.940000e-01    1.290000e+00
 TN5dh SC1vh  1 4.040000e-01    1.130000e+00
 TN5dh SX4vh  1 3.650000e-01    1.910000e+00
 TN5dh SX3vh  1 3.650000e-01    1.750000e+00
 TN5dh SX2vh  1 3.660000e-01    1.600000e+00
 TN5dh SX1vh  1 3.780000e-01    1.450000e+00
 TN5dh SC6eh  1 3.650000e-01    2.110000e+00
 TN5dh SC5eh  1 3.650000e-01    1.910000e+00
 TN5dh SC4eh  1 3.650000e-01    1.750000e+00
 TN5dh SC3eh  1 3.650000e-01    1.750000e+00
 TN5dh SC2eh  1 3.660000e-01    1.600000e+00
 TN5dh SC1eh  1 3.780000e-01    1.450000e+00
 TN5dh SX4eh  1 3.650000e-01    2.340000e+00
 TN5dh SX3eh  1 3.650000e-01    2.110000e+00
 TN5dh SX2eh  1 3.650000e-01    1.910000e+00
 TN5dh SX1eh  1 3.650000e-01    1.750000e+00
 TN4dh SC6vh  1 3.650000e-01    1.750000e+00
 TN4dh SC5vh  1 3.660000e-01    1.600000e+00
 TN4dh SC4vh  1 3.660000e-01    1.600000e+00
 TN4dh SC3vh  1 3.780000e-01    1.450000e+00
 TN4dh SC2vh  1 3.940000e-01    1.290000e+00
 TN4dh SC1vh  1 4.040000e-01    1.130000e+00
 TN4dh SX4vh  1 3.650000e-01    2.110000e+00
 TN4dh SX3vh  1 3.650000e-01    1.910000e+00
 TN4dh SX2vh  1 3.660000e-01    1.600000e+00
 TN4dh SX1vh  1 3.780000e-01    1.450000e+00
 TN4dh SC6eh  1 3.650000e-01    2.110000e+00
 TN4dh SC5eh  1 3.650000e-01    1.910000e+00
 TN4dh SC4eh  1 3.650000e-01    1.910000e+00
 TN4dh SC3eh  1 3.650000e-01    1.750000e+00
 TN4dh SC2eh  1 3.660000e-01    1.600000e+00
 TN4dh SC1eh  1 3.780000e-01    1.450000e+00
 TN4dh SX4eh  1 3.650000e-01    2.570000e+00
 TN4dh SX3eh  1 3.650000e-01    2.340000e+00
 TN4dh SX2eh  1 3.650000e-01    1.910000e+00
 TN4dh SX1eh  1 3.650000e-01    1.750000e+00
 TN3dh SC6vh  1 3.650000e-01    1.750000e+00
 TN3dh SC5vh  1 3.660000e-01    1.600000e+00
 TN3dh SC4vh  1 3.660000e-01    1.600000e+00
 TN3dh SC3vh  1 3.780000e-01    1.450000e+00
 TN3dh SC2vh  1 3.780000e-01    1.450000e+00
 TN3dh SC1vh  1 3.940000e-01    1.290000e+00
 TN3dh SX4vh  1 3.650000e-01    1.910000e+00
 TN3dh SX3vh  1 3.650000e-01    1.750000e+00
 TN3dh SX2vh  1 3.660000e-01    1.600000e+00
 TN3dh SX1vh  1 3.660000e-01    1.600000e+00
 TN3dh SC6eh  1 3.650000e-01    2.110000e+00
 TN3dh SC5eh  1 3.650000e-01    1.910000e+00
 TN3dh SC4eh  1 3.650000e-01    1.910000e+00
 TN3dh SC3eh  1 3.650000e-01    1.750000e+00
 TN3dh SC2eh  1 3.650000e-01    1.750000e+00
 TN3dh SC1eh  1 3.660000e-01    1.600000e+00
 TN3dh SX4eh  1 3.650000e-01    2.340000e+00
 TN3dh SX3eh  1 3.650000e-01    2.110000e+00
 TN3dh SX2eh  1 3.650000e-01    1.910000e+00
 TN3dh SX1eh  1 3.650000e-01    1.910000e+00
 TN2dh SC6vh  1 3.650000e-01    1.750000e+00
 TN2dh SC5vh  1 3.660000e-01    1.600000e+00
 TN2dh SC4vh  1 3.660000e-01    1.600000e+00
 TN2dh SC3vh  1 3.660000e-01    1.600000e+00
 TN2dh SC2vh  1 3.780000e-01    1.450000e+00
 TN2dh SC1vh  1 3.940000e-01    1.290000e+00
 TN2dh SX4vh  1 3.650000e-01    1.910000e+00
 TN2dh SX3vh  1 3.650000e-01    1.750000e+00
 TN2dh SX2vh  1 3.660000e-01    1.600000e+00
 TN2dh SX1vh  1 3.660000e-01    1.600000e+00
 TN2dh SC6eh  1 3.650000e-01    2.110000e+00
 TN2dh SC5eh  1 3.650000e-01    1.910000e+00
 TN2dh SC4eh  1 3.650000e-01    1.910000e+00
 TN2dh SC3eh  1 3.650000e-01    1.910000e+00
 TN2dh SC2eh  1 3.650000e-01    1.750000e+00
 TN2dh SC1eh  1 3.660000e-01    1.600000e+00
 TN2dh SX4eh  1 3.650000e-01    2.340000e+00
 TN2dh SX3eh  1 3.650000e-01    2.110000e+00
 TN2dh SX2eh  1 3.650000e-01    1.910000e+00
 TN2dh SX1eh  1 3.650000e-01    1.910000e+00
 TN1dh SC6vh  1 3.650000e-01    1.910000e+00
 TN1dh SC5vh  1 3.650000e-01    1.750000e+00
 TN1dh SC4vh  1 3.650000e-01    1.750000e+00
 TN1dh SC3vh  1 3.660000e-01    1.600000e+00
 TN1dh SC2vh  1 3.780000e-01    1.450000e+00
 TN1dh SC1vh  1 3.940000e-01    1.290000e+00
 TN1dh SX4vh  1 3.650000e-01    1.750000e+00
 TN1dh SX3vh  1 3.650000e-01    1.750000e+00
 TN1dh SX2vh  1 3.660000e-01    1.600000e+00
 TN1dh SX1vh  1 3.660000e-01    1.600000e+00
 TN1dh SC6eh  1 3.650000e-01    2.340000e+00
 TN1dh SC5eh  1 3.650000e-01    2.110000e+00
 TN1dh SC4eh  1 3.650000e-01    2.110000e+00
 TN1dh SC3eh  1 3.650000e-01    1.910000e+00
 TN1dh SC2eh  1 3.650000e-01    1.750000e+00
 TN1dh SC1eh  1 3.660000e-01    1.600000e+00
 TN1dh SX4eh  1 3.650000e-01    2.110000e+00
 TN1dh SX3eh  1 3.650000e-01    2.110000e+00
 TN1dh SX2eh  1 3.650000e-01    1.910000e+00
 TN1dh SX1eh  1 3.650000e-01    1.910000e+00
 TP6ah SC6vh  1 3.660000e-01    1.600000e+00
 TP6ah SC5vh  1 3.780000e-01    1.450000e+00
 TP6ah SC4vh  1 3.940000e-01    1.290000e+00
 TP6ah SC3vh  1 4.040000e-01    1.130000e+00
 TP6ah SC2vh  1 4.040000e-01    1.130000e+00
 TP6ah SC1vh  1 4.230000e-01    9.810000e-01
 TP6ah SX4vh  1 3.650000e-01    1.750000e+00
 TP6ah SX3vh  1 3.650000e-01    1.750000e+00
 TP6ah SX2vh  1 3.660000e-01    1.600000e+00
 TP6ah SX1vh  1 3.780000e-01    1.450000e+00
 TP6ah SC6eh  1 3.940000e-01    1.290000e+00
 TP6ah SC5eh  1 4.040000e-01    1.130000e+00
 TP6ah SC4eh  1 4.090000e-01    1.080000e+00
 TP6ah SC3eh  1 4.230000e-01    9.810000e-01
 TP6ah SC2eh  1 4.230000e-01    9.810000e-01
 TP6ah SC1eh  1 5.370000e-01    8.080000e-01
 TP6ah SX4eh  1 3.780000e-01    1.450000e+00
 TP6ah SX3eh  1 3.780000e-01    1.450000e+00
 TP6ah SX2eh  1 3.940000e-01    1.290000e+00
 TP6ah SX1eh  1 4.040000e-01    1.130000e+00
 TP5ah SC6vh  1 3.660000e-01    1.600000e+00
 TP5ah SC5vh  1 3.660000e-01    1.600000e+00
 TP5ah SC4vh  1 3.780000e-01    1.450000e+00
 TP5ah SC3vh  1 3.940000e-01    1.290000e+00
 TP5ah SC2vh  1 3.940000e-01    1.290000e+00
 TP5ah SC1vh  1 4.040000e-01    1.130000e+00
 TP5ah SX4vh  1 3.650000e-01    1.910000e+00
 TP5ah SX3vh  1 3.650000e-01    1.750000e+00
 TP5ah SX2vh  1 3.650000e-01    1.750000e+00
 TP5ah SX1vh  1 3.780000e-01    1.450000e+00
 TP5ah SC6eh  1 3.940000e-01    1.290000e+00
 TP5ah SC5eh  1 3.940000e-01    1.290000e+00
 TP5ah SC4eh  1 4.040000e-01    1.130000e+00
 TP5ah SC3eh  1 4.090000e-01    1.080000e+00
 TP5ah SC2eh  1 4.090000e-01    1.080000e+00
 TP5ah SC1eh  1 4.230000e-01    9.810000e-01
 TP5ah SX4eh  1 3.660000e-01    1.600000e+00
 TP5ah SX3eh  1 3.780000e-01    1.450000e+00
 TP5ah SX2eh  1 3.780000e-01    1.450000e+00
 TP5ah SX1eh  1 4.040000e-01    1.130000e+00
 TP4ah SC6vh  1 3.650000e-01    1.750000e+00
 TP4ah SC5vh  1 3.660000e-01    1.600000e+00
 TP4ah SC4vh  1 3.780000e-01    1.450000e+00
 TP4ah SC3vh  1 3.940000e-01    1.290000e+00
 TP4ah SC2vh  1 3.940000e-01    1.290000e+00
 TP4ah SC1vh  1 4.040000e-01    1.130000e+00
 TP4ah SX4vh  1 3.650000e-01    1.910000e+00
 TP4ah SX3vh  1 3.650000e-01    1.750000e+00
 TP4ah SX2vh  1 3.650000e-01    1.750000e+00
 TP4ah SX1vh  1 3.660000e-01    1.600000e+00
 TP4ah SC6eh  1 3.780000e-01    1.450000e+00
 TP4ah SC5eh  1 3.940000e-01    1.290000e+00
 TP4ah SC4eh  1 4.040000e-01    1.130000e+00
 TP4ah SC3eh  1 4.090000e-01    1.080000e+00
 TP4ah SC2eh  1 4.090000e-01    1.080000e+00
 TP4ah SC1eh  1 4.230000e-01    9.810000e-01
 TP4ah SX4eh  1 3.660000e-01    1.600000e+00
 TP4ah SX3eh  1 3.780000e-01    1.450000e+00
 TP4ah SX2eh  1 3.780000e-01    1.450000e+00
 TP4ah SX1eh  1 3.940000e-01    1.290000e+00
 TP3ah SC6vh  1 3.650000e-01    1.910000e+00
 TP3ah SC5vh  1 3.650000e-01    1.750000e+00
 TP3ah SC4vh  1 3.660000e-01    1.600000e+00
 TP3ah SC3vh  1 3.940000e-01    1.290000e+00
 TP3ah SC2vh  1 3.940000e-01    1.290000e+00
 TP3ah SC1vh  1 4.040000e-01    1.130000e+00
 TP3ah SX4vh  1 3.650000e-01    1.910000e+00
 TP3ah SX3vh  1 3.650000e-01    1.910000e+00
 TP3ah SX2vh  1 3.650000e-01    1.750000e+00
 TP3ah SX1vh  1 3.660000e-01    1.600000e+00
 TP3ah SC6eh  1 3.660000e-01    1.600000e+00
 TP3ah SC5eh  1 3.780000e-01    1.450000e+00
 TP3ah SC4eh  1 3.940000e-01    1.290000e+00
 TP3ah SC3eh  1 4.090000e-01    1.080000e+00
 TP3ah SC2eh  1 4.090000e-01    1.080000e+00
 TP3ah SC1eh  1 4.230000e-01    9.810000e-01
 TP3ah SX4eh  1 3.660000e-01    1.600000e+00
 TP3ah SX3eh  1 3.660000e-01    1.600000e+00
 TP3ah SX2eh  1 3.780000e-01    1.450000e+00
 TP3ah SX1eh  1 3.940000e-01    1.290000e+00
 TP2ah SC6vh  1 3.650000e-01    1.910000e+00
 TP2ah SC5vh  1 3.650000e-01    1.750000e+00
 TP2ah SC4vh  1 3.660000e-01    1.600000e+00
 TP2ah SC3vh  1 3.780000e-01    1.450000e+00
 TP2ah SC2vh  1 3.780000e-01    1.450000e+00
 TP2ah SC1vh  1 3.940000e-01    1.290000e+00
 TP2ah SX4vh  1 3.650000e-01    1.910000e+00
 TP2ah SX3vh  1 3.650000e-01    1.910000e+00
 TP2ah SX2vh  1 3.650000e-01    1.750000e+00
 TP2ah SX1vh  1 3.660000e-01    1.600000e+00
 TP2ah SC6eh  1 3.660000e-01    1.600000e+00
 TP2ah SC5eh  1 3.780000e-01    1.450000e+00
 TP2ah SC4eh  1 3.940000e-01    1.290000e+00
 TP2ah SC3eh  1 4.040000e-01    1.130000e+00
 TP2ah SC2eh  1 4.040000e-01    1.130000e+00
 TP2ah SC1eh  1 4.090000e-01    1.080000e+00
 TP2ah SX4eh  1 3.660000e-01    1.600000e+00
 TP2ah SX3eh  1 3.660000e-01    1.600000e+00
 TP2ah SX2eh  1 3.780000e-01    1.450000e+00
 TP2ah SX1eh  1 3.940000e-01    1.290000e+00
 TP1ah SC6vh  1 3.650000e-01    1.910000e+00
 TP1ah SC5vh  1 3.650000e-01    1.750000e+00
 TP1ah SC4vh  1 3.660000e-01    1.600000e+00
 TP1ah SC3vh  1 3.780000e-01    1.450000e+00
 TP1ah SC2vh  1 3.780000e-01    1.450000e+00
 TP1ah SC1vh  1 3.940000e-01    1.290000e+00
 TP1ah SX4vh  1 3.650000e-01    1.910000e+00
 TP1ah SX3vh  1 3.650000e-01    1.910000e+00
 TP1ah SX2vh  1 3.650000e-01    1.750000e+00
 TP1ah SX1vh  1 3.660000e-01    1.600000e+00
 TP1ah SC6eh  1 3.660000e-01    1.600000e+00
 TP1ah SC5eh  1 3.780000e-01    1.450000e+00
 TP1ah SC4eh  1 3.940000e-01    1.290000e+00
 TP1ah SC3eh  1 4.040000e-01    1.130000e+00
 TP1ah SC2eh  1 4.040000e-01    1.130000e+00
 TP1ah SC1eh  1 4.090000e-01    1.080000e+00
 TP1ah SX4eh  1 3.660000e-01    1.600000e+00
 TP1ah SX3eh  1 3.660000e-01    1.600000e+00
 TP1ah SX2eh  1 3.780000e-01    1.450000e+00
 TP1ah SX1eh  1 3.940000e-01    1.290000e+00
 TN6ah SC6vh  1 3.650000e-01    2.110000e+00
 TN6ah SC5vh  1 3.650000e-01    1.910000e+00
 TN6ah SC4vh  1 3.650000e-01    1.750000e+00
 TN6ah SC3vh  1 3.660000e-01    1.600000e+00
 TN6ah SC2vh  1 3.660000e-01    1.600000e+00
 TN6ah SC1vh  1 3.780000e-01    1.450000e+00
 TN6ah SX4vh  1 3.650000e-01    2.110000e+00
 TN6ah SX3vh  1 3.650000e-01    1.910000e+00
 TN6ah SX2vh  1 3.650000e-01    1.750000e+00
 TN6ah SX1vh  1 3.660000e-01    1.600000e+00
 TN6ah SC6eh  1 3.650000e-01    1.750000e+00
 TN6ah SC5eh  1 3.660000e-01    1.600000e+00
 TN6ah SC4eh  1 3.780000e-01    1.450000e+00
 TN6ah SC3eh  1 3.940000e-01    1.290000e+00
 TN6ah SC2eh  1 3.940000e-01    1.290000e+00
 TN6ah SC1eh  1 4.040000e-01    1.130000e+00
 TN6ah SX4eh  1 3.650000e-01    1.750000e+00
 TN6ah SX3eh  1 3.660000e-01    1.600000e+00
 TN6ah SX2eh  1 3.780000e-01    1.450000e+00
 TN6ah SX1eh  1 3.940000e-01    1.290000e+00
 TN5ah SC6vh  1 3.650000e-01    2.110000e+00
 TN5ah SC5vh  1 3.650000e-01    1.910000e+00
 TN5ah SC4vh  1 3.650000e-01    1.750000e+00
 TN5ah SC3vh  1 3.650000e-01    1.750000e+00
 TN5ah SC2vh  1 3.660000e-01    1.600000e+00
 TN5ah SC1vh  1 3.780000e-01    1.450000e+00
 TN5ah SX4vh  1 3.650000e-01    2.340000e+00
 TN5ah SX3vh  1 3.650000e-01    2.110000e+00
 TN5ah SX2vh  1 3.650000e-01    1.910000e+00
 TN5ah SX1vh  1 3.650000e-01    1.750000e+00
 TN5ah SC6eh  1 3.650000e-01    1.750000e+00
 TN5ah SC5eh  1 3.660000e-01    1.600000e+00
 TN5ah SC4eh  1 3.780000e-01    1.450000e+00
 TN5ah SC3eh  1 3.780000e-01    1.450000e+00
 TN5ah SC2eh  1 3.940000e-01    1.290000e+00
 TN5ah SC1eh  1 4.040000e-01    1.130000e+00
 TN5ah SX4eh  1 3.650000e-01    1.910000e+00
 TN5ah SX3eh  1 3.650000e-01    1.750000e+00
 TN5ah SX2eh  1 3.660000e-01    1.600000e+00
 TN5ah SX1eh  1 3.780000e-01    1.450000e+00
 TN4ah SC6vh  1 3.650000e-01    2.110000e+00
 TN4ah SC5vh  1 3.650000e-01    1.910000e+00
 TN4ah SC4vh  1 3.650000e-01    1.910000e+00
 TN4ah SC3vh  1 3.650000e-01    1.750000e+00
 TN4ah SC2vh  1 3.660000e-01    1.600000e+00
 TN4ah SC1vh  1 3.780000e-01    1.450000e+00
 TN4ah SX4vh  1 3.650000e-01    2.570000e+00
 TN4ah SX3vh  1 3.650000e-01    2.340000e+00
 TN4ah SX2vh  1 3.650000e-01    1.910000e+00
 TN4ah SX1vh  1 3.650000e-01    1.750000e+00
 TN4ah SC6eh  1 3.650000e-01    1.750000e+00
 TN4ah SC5eh  1 3.660000e-01    1.600000e+00
 TN4ah SC4eh  1 3.660000e-01    1.600000e+00
 TN4ah SC3eh  1 3.780000e-01    1.450000e+00
 TN4ah SC2eh  1 3.940000e-01    1.290000e+00
 TN4ah SC1eh  1 4.040000e-01    1.130000e+00
 TN4ah SX4eh  1 3.650000e-01    2.110000e+00
 TN4ah SX3eh  1 3.650000e-01    1.910000e+00
 TN4ah SX2eh  1 3.660000e-01    1.600000e+00
 TN4ah SX1eh  1 3.780000e-01    1.450000e+00
 TN3ah SC6vh  1 3.650000e-01    2.110000e+00
 TN3ah SC5vh  1 3.650000e-01    1.910000e+00
 TN3ah SC4vh  1 3.650000e-01    1.910000e+00
 TN3ah SC3vh  1 3.650000e-01    1.750000e+00
 TN3ah SC2vh  1 3.650000e-01    1.750000e+00
 TN3ah SC1vh  1 3.660000e-01    1.600000e+00
 TN3ah SX4vh  1 3.650000e-01    2.340000e+00
 TN3ah SX3vh  1 3.650000e-01    2.110000e+00
 TN3ah SX2vh  1 3.650000e-01    1.910000e+00
 TN3ah SX1vh  1 3.650000e-01    1.910000e+00
 TN3ah SC6eh  1 3.650000e-01    1.750000e+00
 TN3ah SC5eh  1 3.660000e-01    1.600000e+00
 TN3ah SC4eh  1 3.660000e-01    1.600000e+00
 TN3ah SC3eh  1 3.780000e-01    1.450000e+00
 TN3ah SC2eh  1 3.780000e-01    1.450000e+00
 TN3ah SC1eh  1 3.940000e-01    1.290000e+00
 TN3ah SX4eh  1 3.650000e-01    1.910000e+00
 TN3ah SX3eh  1 3.650000e-01    1.750000e+00
 TN3ah SX2eh  1 3.660000e-01    1.600000e+00
 TN3ah SX1eh  1 3.660000e-01    1.600000e+00
 TN2ah SC6vh  1 3.650000e-01    2.110000e+00
 TN2ah SC5vh  1 3.650000e-01    1.910000e+00
 TN2ah SC4vh  1 3.650000e-01    1.910000e+00
 TN2ah SC3vh  1 3.650000e-01    1.910000e+00
 TN2ah SC2vh  1 3.650000e-01    1.750000e+00
 TN2ah SC1vh  1 3.660000e-01    1.600000e+00
 TN2ah SX4vh  1 3.650000e-01    2.340000e+00
 TN2ah SX3vh  1 3.650000e-01    2.110000e+00
 TN2ah SX2vh  1 3.650000e-01    1.910000e+00
 TN2ah SX1vh  1 3.650000e-01    1.910000e+00
 TN2ah SC6eh  1 3.650000e-01    1.750000e+00
 TN2ah SC5eh  1 3.660000e-01    1.600000e+00
 TN2ah SC4eh  1 3.660000e-01    1.600000e+00
 TN2ah SC3eh  1 3.660000e-01    1.600000e+00
 TN2ah SC2eh  1 3.780000e-01    1.450000e+00
 TN2ah SC1eh  1 3.940000e-01    1.290000e+00
 TN2ah SX4eh  1 3.650000e-01    1.910000e+00
 TN2ah SX3eh  1 3.650000e-01    1.750000e+00
 TN2ah SX2eh  1 3.660000e-01    1.600000e+00
 TN2ah SX1eh  1 3.660000e-01    1.600000e+00
 TN1ah SC6vh  1 3.650000e-01    2.340000e+00
 TN1ah SC5vh  1 3.650000e-01    2.110000e+00
 TN1ah SC4vh  1 3.650000e-01    2.110000e+00
 TN1ah SC3vh  1 3.650000e-01    1.910000e+00
 TN1ah SC2vh  1 3.650000e-01    1.750000e+00
 TN1ah SC1vh  1 3.660000e-01    1.600000e+00
 TN1ah SX4vh  1 3.650000e-01    2.110000e+00
 TN1ah SX3vh  1 3.650000e-01    2.110000e+00
 TN1ah SX2vh  1 3.650000e-01    1.910000e+00
 TN1ah SX1vh  1 3.650000e-01    1.910000e+00
 TN1ah SC6eh  1 3.650000e-01    1.910000e+00
 TN1ah SC5eh  1 3.650000e-01    1.750000e+00
 TN1ah SC4eh  1 3.650000e-01    1.750000e+00
 TN1ah SC3eh  1 3.660000e-01    1.600000e+00
 TN1ah SC2eh  1 3.780000e-01    1.450000e+00
 TN1ah SC1eh  1 3.940000e-01    1.290000e+00
 TN1ah SX4eh  1 3.650000e-01    1.750000e+00
 TN1ah SX3eh  1 3.650000e-01    1.750000e+00
 TN1ah SX2eh  1 3.660000e-01    1.600000e+00
 TN1ah SX1eh  1 3.660000e-01    1.600000e+00
  TP6h  SP6r  1 3.650000e-01    3.930000e+00
  TP6h  SP5r  1 3.650000e-01    3.640000e+00
  TP6r  SP5h  1 3.650000e-01    3.640000e+00
  TP6h  SP4r  1 3.650000e-01    3.370000e+00
  TP6r  SP4h  1 3.650000e-01    3.370000e+00
  TP6h  SP3r  1 3.650000e-01    3.100000e+00
  TP6r  SP3h  1 3.650000e-01    3.100000e+00
  TP6h  SP2r  1 3.650000e-01    3.100000e+00
  TP6r  SP2h  1 3.650000e-01    3.100000e+00
  TP6h  SP1r  1 3.650000e-01    2.830000e+00
  TP6r  SP1h  1 3.650000e-01    2.830000e+00
  TP6h  SN6r  1 3.650000e-01    2.570000e+00
  TP6r  SN6h  1 3.650000e-01    2.570000e+00
  TP6h  SN5r  1 3.650000e-01    2.110000e+00
  TP6r  SN5h  1 3.650000e-01    2.110000e+00
  TP6h  SN4r  1 3.650000e-01    1.910000e+00
  TP6r  SN4h  1 3.650000e-01    1.910000e+00
  TP6h  SN3r  1 3.650000e-01    1.750000e+00
  TP6r  SN3h  1 3.650000e-01    1.750000e+00
  TP6h  SN2r  1 3.660000e-01    1.600000e+00
  TP6r  SN2h  1 3.660000e-01    1.600000e+00
  TP6h  SN1r  1 3.780000e-01    1.450000e+00
  TP6r  SN1h  1 3.780000e-01    1.450000e+00
  TP5h  SP5r  1 3.650000e-01    3.370000e+00
  TP5h  SP4r  1 3.650000e-01    3.100000e+00
  TP5r  SP4h  1 3.650000e-01    3.100000e+00
  TP5h  SP3r  1 3.650000e-01    2.830000e+00
  TP5r  SP3h  1 3.650000e-01    2.830000e+00
  TP5h  SP2r  1 3.650000e-01    2.830000e+00
  TP5r  SP2h  1 3.650000e-01    2.830000e+00
  TP5h  SP1r  1 3.650000e-01    2.570000e+00
  TP5r  SP1h  1 3.650000e-01    2.570000e+00
  TP5h  SN6r  1 3.650000e-01    2.340000e+00
  TP5r  SN6h  1 3.650000e-01    2.340000e+00
  TP5h  SN5r  1 3.650000e-01    2.110000e+00
  TP5r  SN5h  1 3.650000e-01    2.110000e+00
  TP5h  SN4r  1 3.650000e-01    2.110000e+00
  TP5r  SN4h  1 3.650000e-01    2.110000e+00
  TP5h  SN3r  1 3.650000e-01    1.750000e+00
  TP5r  SN3h  1 3.650000e-01    1.750000e+00
  TP5h  SN2r  1 3.660000e-01    1.600000e+00
  TP5r  SN2h  1 3.660000e-01    1.600000e+00
  TP5h  SN1r  1 3.780000e-01    1.450000e+00
  TP5r  SN1h  1 3.780000e-01    1.450000e+00
  TP4h  SP4r  1 3.650000e-01    3.100000e+00
  TP4h  SP3r  1 3.650000e-01    2.830000e+00
  TP4r  SP3h  1 3.650000e-01    2.830000e+00
  TP4h  SP2r  1 3.650000e-01    2.830000e+00
  TP4r  SP2h  1 3.650000e-01    2.830000e+00
  TP4h  SP1r  1 3.650000e-01    2.570000e+00
  TP4r  SP1h  1 3.650000e-01    2.570000e+00
  TP4h  SN6r  1 3.650000e-01    2.340000e+00
  TP4r  SN6h  1 3.650000e-01    2.340000e+00
  TP4h  SN5r  1 3.650000e-01    2.110000e+00
  TP4r  SN5h  1 3.650000e-01    2.110000e+00
  TP4h  SN4r  1 3.650000e-01    2.110000e+00
  TP4r  SN4h  1 3.650000e-01    2.110000e+00
  TP4h  SN3r  1 3.650000e-01    1.910000e+00
  TP4r  SN3h  1 3.650000e-01    1.910000e+00
  TP4h  SN2r  1 3.650000e-01    1.750000e+00
  TP4r  SN2h  1 3.650000e-01    1.750000e+00
  TP4h  SN1r  1 3.660000e-01    1.600000e+00
  TP4r  SN1h  1 3.660000e-01    1.600000e+00
  TP3h  SP3r  1 3.650000e-01    2.830000e+00
  TP3h  SP2r  1 3.650000e-01    2.830000e+00
  TP3r  SP2h  1 3.650000e-01    2.830000e+00
  TP3h  SP1r  1 3.650000e-01    2.570000e+00
  TP3r  SP1h  1 3.650000e-01    2.570000e+00
  TP3h  SN6r  1 3.650000e-01    2.340000e+00
  TP3r  SN6h  1 3.650000e-01    2.340000e+00
  TP3h  SN5r  1 3.650000e-01    2.110000e+00
  TP3r  SN5h  1 3.650000e-01    2.110000e+00
  TP3h  SN4r  1 3.650000e-01    2.110000e+00
  TP3r  SN4h  1 3.650000e-01    2.110000e+00
  TP3h  SN3r  1 3.650000e-01    1.910000e+00
  TP3r  SN3h  1 3.650000e-01    1.910000e+00
  TP3h  SN2r  1 3.650000e-01    1.910000e+00
  TP3r  SN2h  1 3.650000e-01    1.910000e+00
  TP3h  SN1r  1 3.650000e-01    1.750000e+00
  TP3r  SN1h  1 3.650000e-01    1.750000e+00
  TP2h  SP2r  1 3.650000e-01    2.830000e+00
  TP2h  SP1r  1 3.650000e-01    2.570000e+00
  TP2r  SP1h  1 3.650000e-01    2.570000e+00
  TP2h  SN6r  1 3.650000e-01    2.570000e+00
  TP2r  SN6h  1 3.650000e-01    2.570000e+00
  TP2h  SN5r  1 3.650000e-01    2.340000e+00
  TP2r  SN5h  1 3.650000e-01    2.340000e+00
  TP2h  SN4r  1 3.650000e-01    2.110000e+00
  TP2r  SN4h  1 3.650000e-01    2.110000e+00
  TP2h  SN3r  1 3.650000e-01    1.910000e+00
  TP2r  SN3h  1 3.650000e-01    1.910000e+00
  TP2h  SN2r  1 3.650000e-01    1.910000e+00
  TP2r  SN2h  1 3.650000e-01    1.910000e+00
  TP2h  SN1r  1 3.650000e-01    1.910000e+00
  TP2r  SN1h  1 3.650000e-01    1.910000e+00
  TP1h  SP1r  1 3.650000e-01    2.570000e+00
  TP1h  SN6r  1 3.650000e-01    2.570000e+00
  TP1r  SN6h  1 3.650000e-01    2.570000e+00
  TP1h  SN5r  1 3.650000e-01    2.340000e+00
  TP1r  SN5h  1 3.650000e-01    2.340000e+00
  TP1h  SN4r  1 3.650000e-01    2.340000e+00
  TP1r  SN4h  1 3.650000e-01    2.340000e+00
  TP1h  SN3r  1 3.650000e-01    1.910000e+00
  TP1r  SN3h  1 3.650000e-01    1.910000e+00
  TP1h  SN2r  1 3.650000e-01    1.910000e+00
  TP1r  SN2h  1 3.650000e-01    1.910000e+00
  TP1h  SN1r  1 3.650000e-01    1.910000e+00
  TP1r  SN1h  1 3.650000e-01    1.910000e+00
  TN6h  SN6r  1 3.650000e-01    2.570000e+00
  TN6h  SN5r  1 3.650000e-01    2.570000e+00
  TN6r  SN5h  1 3.650000e-01    2.570000e+00
  TN6h  SN4r  1 3.650000e-01    2.570000e+00
  TN6r  SN4h  1 3.650000e-01    2.570000e+00
  TN6h  SN3r  1 3.650000e-01    2.110000e+00
  TN6r  SN3h  1 3.650000e-01    2.110000e+00
  TN6h  SN2r  1 3.650000e-01    1.910000e+00
  TN6r  SN2h  1 3.650000e-01    1.910000e+00
  TN6h  SN1r  1 3.650000e-01    1.910000e+00
  TN6r  SN1h  1 3.650000e-01    1.910000e+00
  TN5h  SN5r  1 3.650000e-01    2.340000e+00
  TN5h  SN4r  1 3.650000e-01    2.340000e+00
  TN5r  SN4h  1 3.650000e-01    2.340000e+00
  TN5h  SN3r  1 3.650000e-01    2.110000e+00
  TN5r  SN3h  1 3.650000e-01    2.110000e+00
  TN5h  SN2r  1 3.650000e-01    2.110000e+00
  TN5r  SN2h  1 3.650000e-01    2.110000e+00
  TN5h  SN1r  1 3.650000e-01    1.910000e+00
  TN5r  SN1h  1 3.650000e-01    1.910000e+00
  TN4h  SN4r  1 3.650000e-01    2.340000e+00
  TN4h  SN3r  1 3.650000e-01    2.110000e+00
  TN4r  SN3h  1 3.650000e-01    2.110000e+00
  TN4h  SN2r  1 3.650000e-01    2.110000e+00
  TN4r  SN2h  1 3.650000e-01    2.110000e+00
  TN4h  SN1r  1 3.650000e-01    1.910000e+00
  TN4r  SN1h  1 3.650000e-01    1.910000e+00
  TN3h  SN3r  1 3.650000e-01    2.110000e+00
  TN3h  SN2r  1 3.650000e-01    2.110000e+00
  TN3r  SN2h  1 3.650000e-01    2.110000e+00
  TN3h  SN1r  1 3.650000e-01    1.910000e+00
  TN3r  SN1h  1 3.650000e-01    1.910000e+00
  TN2h  SN2r  1 3.650000e-01    2.110000e+00
  TN2h  SN1r  1 3.650000e-01    1.910000e+00
  TN2r  SN1h  1 3.650000e-01    1.910000e+00
  TN1h  SN1r  1 3.650000e-01    2.110000e+00
 TP6dh SP6dr  1 3.650000e-01    3.640000e+00
 TP6dh SP5dr  1 3.650000e-01    3.370000e+00
 TP6dr SP5dh  1 3.650000e-01    3.370000e+00
 TP6dh SP4dr  1 3.650000e-01    3.100000e+00
 TP6dr SP4dh  1 3.650000e-01    3.100000e+00
 TP6dh SP3dr  1 3.650000e-01    2.830000e+00
 TP6dr SP3dh  1 3.650000e-01    2.830000e+00
 TP6dh SP2dr  1 3.650000e-01    2.830000e+00
 TP6dr SP2dh  1 3.650000e-01    2.830000e+00
 TP6dh SP1dr  1 3.650000e-01    2.570000e+00
 TP6dr SP1dh  1 3.650000e-01    2.570000e+00
 TP6dh SN6dr  1 3.650000e-01    2.340000e+00
 TP6dr SN6dh  1 3.650000e-01    2.340000e+00
 TP6dh SN5dr  1 3.650000e-01    1.910000e+00
 TP6dr SN5dh  1 3.650000e-01    1.910000e+00
 TP6dh SN4dr  1 3.650000e-01    1.750000e+00
 TP6dr SN4dh  1 3.650000e-01    1.750000e+00
 TP6dh SN3dr  1 3.650000e-01    1.750000e+00
 TP6dr SN3dh  1 3.650000e-01    1.750000e+00
 TP6dh SN2dr  1 3.660000e-01    1.600000e+00
 TP6dr SN2dh  1 3.660000e-01    1.600000e+00
 TP6dh SN1dr  1 3.780000e-01    1.450000e+00
 TP6dr SN1dh  1 3.780000e-01    1.450000e+00
 TP6dh SP6ar  1 3.650000e-01    4.220000e+00
 TP6dr SP6ah  1 3.650000e-01    4.220000e+00
 TP6dh SP5ar  1 3.650000e-01    3.930000e+00
 TP6dr SP5ah  1 3.650000e-01    3.930000e+00
 TP6dh SP4ar  1 3.650000e-01    3.640000e+00
 TP6dr SP4ah  1 3.650000e-01    3.640000e+00
 TP6dh SP3ar  1 3.650000e-01    3.370000e+00
 TP6dr SP3ah  1 3.650000e-01    3.370000e+00
 TP6dh SP2ar  1 3.650000e-01    3.370000e+00
 TP6dr SP2ah  1 3.650000e-01    3.370000e+00
 TP6dh SP1ar  1 3.650000e-01    3.100000e+00
 TP6dr SP1ah  1 3.650000e-01    3.100000e+00
 TP6dh SN6ar  1 3.650000e-01    2.830000e+00
 TP6dr SN6ah  1 3.650000e-01    2.830000e+00
 TP6dh SN5ar  1 3.650000e-01    2.340000e+00
 TP6dr SN5ah  1 3.650000e-01    2.340000e+00
 TP6dh SN4ar  1 3.650000e-01    2.110000e+00
 TP6dr SN4ah  1 3.650000e-01    2.110000e+00
 TP6dh SN3ar  1 3.650000e-01    1.750000e+00
 TP6dr SN3ah  1 3.650000e-01    1.750000e+00
 TP6dh SN2ar  1 3.660000e-01    1.600000e+00
 TP6dr SN2ah  1 3.660000e-01    1.600000e+00
 TP6dh SN1ar  1 3.780000e-01    1.450000e+00
 TP6dr SN1ah  1 3.780000e-01    1.450000e+00
 TP5dh SP5dr  1 3.650000e-01    3.100000e+00
 TP5dh SP4dr  1 3.650000e-01    2.830000e+00
 TP5dr SP4dh  1 3.650000e-01    2.830000e+00
 TP5dh SP3dr  1 3.650000e-01    2.570000e+00
 TP5dr SP3dh  1 3.650000e-01    2.570000e+00
 TP5dh SP2dr  1 3.650000e-01    2.570000e+00
 TP5dr SP2dh  1 3.650000e-01    2.570000e+00
 TP5dh SP1dr  1 3.650000e-01    2.340000e+00
 TP5dr SP1dh  1 3.650000e-01    2.340000e+00
 TP5dh SN6dr  1 3.650000e-01    2.110000e+00
 TP5dr SN6dh  1 3.650000e-01    2.110000e+00
 TP5dh SN5dr  1 3.650000e-01    1.910000e+00
 TP5dr SN5dh  1 3.650000e-01    1.910000e+00
 TP5dh SN4dr  1 3.650000e-01    1.910000e+00
 TP5dr SN4dh  1 3.650000e-01    1.910000e+00
 TP5dh SN3dr  1 3.650000e-01    1.750000e+00
 TP5dr SN3dh  1 3.650000e-01    1.750000e+00
 TP5dh SN2dr  1 3.660000e-01    1.600000e+00
 TP5dr SN2dh  1 3.660000e-01    1.600000e+00
 TP5dh SN1dr  1 3.780000e-01    1.450000e+00
 TP5dr SN1dh  1 3.780000e-01    1.450000e+00
 TP5dh SP5ar  1 3.650000e-01    3.640000e+00
 TP5dr SP5ah  1 3.650000e-01    3.640000e+00
 TP5dh SP4ar  1 3.650000e-01    3.370000e+00
 TP5dr SP4ah  1 3.650000e-01    3.370000e+00
 TP5dh SP3ar  1 3.650000e-01    3.100000e+00
 TP5dr SP3ah  1 3.650000e-01    3.100000e+00
 TP5dh SP2ar  1 3.650000e-01    3.100000e+00
 TP5dr SP2ah  1 3.650000e-01    3.100000e+00
 TP5dh SP1ar  1 3.650000e-01    2.830000e+00
 TP5dr SP1ah  1 3.650000e-01    2.830000e+00
 TP5dh SN6ar  1 3.650000e-01    2.570000e+00
 TP5dr SN6ah  1 3.650000e-01    2.570000e+00
 TP5dh SN5ar  1 3.650000e-01    2.340000e+00
 TP5dr SN5ah  1 3.650000e-01    2.340000e+00
 TP5dh SN4ar  1 3.650000e-01    2.340000e+00
 TP5dr SN4ah  1 3.650000e-01    2.340000e+00
 TP5dh SN3ar  1 3.650000e-01    1.750000e+00
 TP5dr SN3ah  1 3.650000e-01    1.750000e+00
 TP5dh SN2ar  1 3.660000e-01    1.600000e+00
 TP5dr SN2ah  1 3.660000e-01    1.600000e+00
 TP5dh SN1ar  1 3.780000e-01    1.450000e+00
 TP5dr SN1ah  1 3.780000e-01    1.450000e+00
 TP4dh SP4dr  1 3.650000e-01    2.830000e+00
 TP4dh SP3dr  1 3.650000e-01    2.570000e+00
 TP4dr SP3dh  1 3.650000e-01    2.570000e+00
 TP4dh SP2dr  1 3.650000e-01    2.570000e+00
 TP4dr SP2dh  1 3.650000e-01    2.570000e+00
 TP4dh SP1dr  1 3.650000e-01    2.340000e+00
 TP4dr SP1dh  1 3.650000e-01    2.340000e+00
 TP4dh SN6dr  1 3.650000e-01    2.110000e+00
 TP4dr SN6dh  1 3.650000e-01    2.110000e+00
 TP4dh SN5dr  1 3.650000e-01    1.910000e+00
 TP4dr SN5dh  1 3.650000e-01    1.910000e+00
 TP4dh SN4dr  1 3.650000e-01    1.910000e+00
 TP4dr SN4dh  1 3.650000e-01    1.910000e+00
 TP4dh SN3dr  1 3.650000e-01    1.750000e+00
 TP4dr SN3dh  1 3.650000e-01    1.750000e+00
 TP4dh SN2dr  1 3.650000e-01    1.750000e+00
 TP4dr SN2dh  1 3.650000e-01    1.750000e+00
 TP4dh SN1dr  1 3.660000e-01    1.600000e+00
 TP4dr SN1dh  1 3.660000e-01    1.600000e+00
 TP4dh SP4ar  1 3.650000e-01    3.370000e+00
 TP4dr SP4ah  1 3.650000e-01    3.370000e+00
 TP4dh SP3ar  1 3.650000e-01    3.100000e+00
 TP4dr SP3ah  1 3.650000e-01    3.100000e+00
 TP4dh SP2ar  1 3.650000e-01    3.100000e+00
 TP4dr SP2ah  1 3.650000e-01    3.100000e+00
 TP4dh SP1ar  1 3.650000e-01    2.830000e+00
 TP4dr SP1ah  1 3.650000e-01    2.830000e+00
 TP4dh SN6ar  1 3.650000e-01    2.570000e+00
 TP4dr SN6ah  1 3.650000e-01    2.570000e+00
 TP4dh SN5ar  1 3.650000e-01    2.340000e+00
 TP4dr SN5ah  1 3.650000e-01    2.340000e+00
 TP4dh SN4ar  1 3.650000e-01    2.340000e+00
 TP4dr SN4ah  1 3.650000e-01    2.340000e+00
 TP4dh SN3ar  1 3.650000e-01    2.110000e+00
 TP4dr SN3ah  1 3.650000e-01    2.110000e+00
 TP4dh SN2ar  1 3.650000e-01    1.750000e+00
 TP4dr SN2ah  1 3.650000e-01    1.750000e+00
 TP4dh SN1ar  1 3.660000e-01    1.600000e+00
 TP4dr SN1ah  1 3.660000e-01    1.600000e+00
 TP3dh SP3dr  1 3.650000e-01    2.570000e+00
 TP3dh SP2dr  1 3.650000e-01    2.570000e+00
 TP3dr SP2dh  1 3.650000e-01    2.570000e+00
 TP3dh SP1dr  1 3.650000e-01    2.340000e+00
 TP3dr SP1dh  1 3.650000e-01    2.340000e+00
 TP3dh SN6dr  1 3.650000e-01    2.110000e+00
 TP3dr SN6dh  1 3.650000e-01    2.110000e+00
 TP3dh SN5dr  1 3.650000e-01    1.910000e+00
 TP3dr SN5dh  1 3.650000e-01    1.910000e+00
 TP3dh SN4dr  1 3.650000e-01    1.910000e+00
 TP3dr SN4dh  1 3.650000e-01    1.910000e+00
 TP3dh SN3dr  1 3.650000e-01    1.750000e+00
 TP3dr SN3dh  1 3.650000e-01    1.750000e+00
 TP3dh SN2dr  1 3.650000e-01    1.750000e+00
 TP3dr SN2dh  1 3.650000e-01    1.750000e+00
 TP3dh SN1dr  1 3.650000e-01    1.750000e+00
 TP3dr SN1dh  1 3.650000e-01    1.750000e+00
 TP3dh SP3ar  1 3.650000e-01    3.100000e+00
 TP3dr SP3ah  1 3.650000e-01    3.100000e+00
 TP3dh SP2ar  1 3.650000e-01    3.100000e+00
 TP3dr SP2ah  1 3.650000e-01    3.100000e+00
 TP3dh SP1ar  1 3.650000e-01    2.830000e+00
 TP3dr SP1ah  1 3.650000e-01    2.830000e+00
 TP3dh SN6ar  1 3.650000e-01    2.570000e+00
 TP3dr SN6ah  1 3.650000e-01    2.570000e+00
 TP3dh SN5ar  1 3.650000e-01    2.340000e+00
 TP3dr SN5ah  1 3.650000e-01    2.340000e+00
 TP3dh SN4ar  1 3.650000e-01    2.340000e+00
 TP3dr SN4ah  1 3.650000e-01    2.340000e+00
 TP3dh SN3ar  1 3.650000e-01    2.110000e+00
 TP3dr SN3ah  1 3.650000e-01    2.110000e+00
 TP3dh SN2ar  1 3.650000e-01    2.110000e+00
 TP3dr SN2ah  1 3.650000e-01    2.110000e+00
 TP3dh SN1ar  1 3.650000e-01    1.750000e+00
 TP3dr SN1ah  1 3.650000e-01    1.750000e+00
 TP2dh SP2dr  1 3.650000e-01    2.570000e+00
 TP2dh SP1dr  1 3.650000e-01    2.340000e+00
 TP2dr SP1dh  1 3.650000e-01    2.340000e+00
 TP2dh SN6dr  1 3.650000e-01    2.340000e+00
 TP2dr SN6dh  1 3.650000e-01    2.340000e+00
 TP2dh SN5dr  1 3.650000e-01    2.110000e+00
 TP2dr SN5dh  1 3.650000e-01    2.110000e+00
 TP2dh SN4dr  1 3.650000e-01    1.910000e+00
 TP2dr SN4dh  1 3.650000e-01    1.910000e+00
 TP2dh SN3dr  1 3.650000e-01    1.750000e+00
 TP2dr SN3dh  1 3.650000e-01    1.750000e+00
 TP2dh SN2dr  1 3.650000e-01    1.750000e+00
 TP2dr SN2dh  1 3.650000e-01    1.750000e+00
 TP2dh SN1dr  1 3.650000e-01    1.750000e+00
 TP2dr SN1dh  1 3.650000e-01    1.750000e+00
 TP2dh SP2ar  1 3.650000e-01    3.100000e+00
 TP2dr SP2ah  1 3.650000e-01    3.100000e+00
 TP2dh SP1ar  1 3.650000e-01    2.830000e+00
 TP2dr SP1ah  1 3.650000e-01    2.830000e+00
 TP2dh SN6ar  1 3.650000e-01    2.830000e+00
 TP2dr SN6ah  1 3.650000e-01    2.830000e+00
 TP2dh SN5ar  1 3.650000e-01    2.570000e+00
 TP2dr SN5ah  1 3.650000e-01    2.570000e+00
 TP2dh SN4ar  1 3.650000e-01    2.340000e+00
 TP2dr SN4ah  1 3.650000e-01    2.340000e+00
 TP2dh SN3ar  1 3.650000e-01    2.110000e+00
 TP2dr SN3ah  1 3.650000e-01    2.110000e+00
 TP2dh SN2ar  1 3.650000e-01    2.110000e+00
 TP2dr SN2ah  1 3.650000e-01    2.110000e+00
 TP2dh SN1ar  1 3.650000e-01    2.110000e+00
 TP2dr SN1ah  1 3.650000e-01    2.110000e+00
 TP1dh SP1dr  1 3.650000e-01    2.340000e+00
 TP1dh SN6dr  1 3.650000e-01    2.340000e+00
 TP1dr SN6dh  1 3.650000e-01    2.340000e+00
 TP1dh SN5dr  1 3.650000e-01    2.110000e+00
 TP1dr SN5dh  1 3.650000e-01    2.110000e+00
 TP1dh SN4dr  1 3.650000e-01    2.110000e+00
 TP1dr SN4dh  1 3.650000e-01    2.110000e+00
 TP1dh SN3dr  1 3.650000e-01    1.750000e+00
 TP1dr SN3dh  1 3.650000e-01    1.750000e+00
 TP1dh SN2dr  1 3.650000e-01    1.750000e+00
 TP1dr SN2dh  1 3.650000e-01    1.750000e+00
 TP1dh SN1dr  1 3.650000e-01    1.750000e+00
 TP1dr SN1dh  1 3.650000e-01    1.750000e+00
 TP1dh SP1ar  1 3.650000e-01    2.830000e+00
 TP1dr SP1ah  1 3.650000e-01    2.830000e+00
 TP1dh SN6ar  1 3.650000e-01    2.830000e+00
 TP1dr SN6ah  1 3.650000e-01    2.830000e+00
 TP1dh SN5ar  1 3.650000e-01    2.570000e+00
 TP1dr SN5ah  1 3.650000e-01    2.570000e+00
 TP1dh SN4ar  1 3.650000e-01    2.570000e+00
 TP1dr SN4ah  1 3.650000e-01    2.570000e+00
 TP1dh SN3ar  1 3.650000e-01    2.110000e+00
 TP1dr SN3ah  1 3.650000e-01    2.110000e+00
 TP1dh SN2ar  1 3.650000e-01    2.110000e+00
 TP1dr SN2ah  1 3.650000e-01    2.110000e+00
 TP1dh SN1ar  1 3.650000e-01    2.110000e+00
 TP1dr SN1ah  1 3.650000e-01    2.110000e+00
 TN6dh SN6dr  1 3.650000e-01    2.340000e+00
 TN6dh SN5dr  1 3.650000e-01    2.340000e+00
 TN6dr SN5dh  1 3.650000e-01    2.340000e+00
 TN6dh SN4dr  1 3.650000e-01    2.340000e+00
 TN6dr SN4dh  1 3.650000e-01    2.340000e+00
 TN6dh SN3dr  1 3.650000e-01    1.910000e+00
 TN6dr SN3dh  1 3.650000e-01    1.910000e+00
 TN6dh SN2dr  1 3.650000e-01    1.750000e+00
 TN6dr SN2dh  1 3.650000e-01    1.750000e+00
 TN6dh SN1dr  1 3.650000e-01    1.750000e+00
 TN6dr SN1dh  1 3.650000e-01    1.750000e+00
 TN6dh SN6ar  1 3.650000e-01    2.830000e+00
 TN6dr SN6ah  1 3.650000e-01    2.830000e+00
 TN6dh SN5ar  1 3.650000e-01    2.830000e+00
 TN6dr SN5ah  1 3.650000e-01    2.830000e+00
 TN6dh SN4ar  1 3.650000e-01    2.830000e+00
 TN6dr SN4ah  1 3.650000e-01    2.830000e+00
 TN6dh SN3ar  1 3.650000e-01    2.340000e+00
 TN6dr SN3ah  1 3.650000e-01    2.340000e+00
 TN6dh SN2ar  1 3.650000e-01    2.110000e+00
 TN6dr SN2ah  1 3.650000e-01    2.110000e+00
 TN6dh SN1ar  1 3.650000e-01    2.110000e+00
 TN6dr SN1ah  1 3.650000e-01    2.110000e+00
 TN5dh SN5dr  1 3.650000e-01    2.110000e+00
 TN5dh SN4dr  1 3.650000e-01    2.110000e+00
 TN5dr SN4dh  1 3.650000e-01    2.110000e+00
 TN5dh SN3dr  1 3.650000e-01    1.910000e+00
 TN5dr SN3dh  1 3.650000e-01    1.910000e+00
 TN5dh SN2dr  1 3.650000e-01    1.910000e+00
 TN5dr SN2dh  1 3.650000e-01    1.910000e+00
 TN5dh SN1dr  1 3.650000e-01    1.750000e+00
 TN5dr SN1dh  1 3.650000e-01    1.750000e+00
 TN5dh SN5ar  1 3.650000e-01    2.570000e+00
 TN5dr SN5ah  1 3.650000e-01    2.570000e+00
 TN5dh SN4ar  1 3.650000e-01    2.570000e+00
 TN5dr SN4ah  1 3.650000e-01    2.570000e+00
 TN5dh SN3ar  1 3.650000e-01    2.340000e+00
 TN5dr SN3ah  1 3.650000e-01    2.340000e+00
 TN5dh SN2ar  1 3.650000e-01    2.340000e+00
 TN5dr SN2ah  1 3.650000e-01    2.340000e+00
 TN5dh SN1ar  1 3.650000e-01    2.110000e+00
 TN5dr SN1ah  1 3.650000e-01    2.110000e+00
 TN4dh SN4dr  1 3.650000e-01    2.110000e+00
 TN4dh SN3dr  1 3.650000e-01    1.910000e+00
 TN4dr SN3dh  1 3.650000e-01    1.910000e+00
 TN4dh SN2dr  1 3.650000e-01    1.910000e+00
 TN4dr SN2dh  1 3.650000e-01    1.910000e+00
 TN4dh SN1dr  1 3.650000e-01    1.750000e+00
 TN4dr SN1dh  1 3.650000e-01    1.750000e+00
 TN4dh SN4ar  1 3.650000e-01    2.570000e+00
 TN4dr SN4ah  1 3.650000e-01    2.570000e+00
 TN4dh SN3ar  1 3.650000e-01    2.340000e+00
 TN4dr SN3ah  1 3.650000e-01    2.340000e+00
 TN4dh SN2ar  1 3.650000e-01    2.340000e+00
 TN4dr SN2ah  1 3.650000e-01    2.340000e+00
 TN4dh SN1ar  1 3.650000e-01    2.110000e+00
 TN4dr SN1ah  1 3.650000e-01    2.110000e+00
 TN3dh SN3dr  1 3.650000e-01    1.910000e+00
 TN3dh SN2dr  1 3.650000e-01    1.910000e+00
 TN3dr SN2dh  1 3.650000e-01    1.910000e+00
 TN3dh SN1dr  1 3.650000e-01    1.750000e+00
 TN3dr SN1dh  1 3.650000e-01    1.750000e+00
 TN3dh SN3ar  1 3.650000e-01    2.340000e+00
 TN3dr SN3ah  1 3.650000e-01    2.340000e+00
 TN3dh SN2ar  1 3.650000e-01    2.340000e+00
 TN3dr SN2ah  1 3.650000e-01    2.340000e+00
 TN3dh SN1ar  1 3.650000e-01    2.110000e+00
 TN3dr SN1ah  1 3.650000e-01    2.110000e+00
 TN2dh SN2dr  1 3.650000e-01    1.910000e+00
 TN2dh SN1dr  1 3.650000e-01    1.750000e+00
 TN2dr SN1dh  1 3.650000e-01    1.750000e+00
 TN2dh SN2ar  1 3.650000e-01    2.340000e+00
 TN2dr SN2ah  1 3.650000e-01    2.340000e+00
 TN2dh SN1ar  1 3.650000e-01    2.110000e+00
 TN2dr SN1ah  1 3.650000e-01    2.110000e+00
 TN1dh SN1dr  1 3.650000e-01    1.910000e+00
 TN1dh SN1ar  1 3.650000e-01    2.340000e+00
 TN1dr SN1ah  1 3.650000e-01    2.340000e+00
 TP6ah SP6ar  1 3.650000e-01    3.640000e+00
 TP6ah SP5dr  1 3.650000e-01    3.930000e+00
 TP6ar SP5dh  1 3.650000e-01    3.930000e+00
 TP6ah SP4dr  1 3.650000e-01    3.640000e+00
 TP6ar SP4dh  1 3.650000e-01    3.640000e+00
 TP6ah SP3dr  1 3.650000e-01    3.370000e+00
 TP6ar SP3dh  1 3.650000e-01    3.370000e+00
 TP6ah SP2dr  1 3.650000e-01    3.370000e+00
 TP6ar SP2dh  1 3.650000e-01    3.370000e+00
 TP6ah SP1dr  1 3.650000e-01    3.100000e+00
 TP6ar SP1dh  1 3.650000e-01    3.100000e+00
 TP6ah SN6dr  1 3.650000e-01    2.830000e+00
 TP6ar SN6dh  1 3.650000e-01    2.830000e+00
 TP6ah SN5dr  1 3.650000e-01    2.340000e+00
 TP6ar SN5dh  1 3.650000e-01    2.340000e+00
 TP6ah SN4dr  1 3.650000e-01    2.110000e+00
 TP6ar SN4dh  1 3.650000e-01    2.110000e+00
 TP6ah SN3dr  1 3.650000e-01    1.750000e+00
 TP6ar SN3dh  1 3.650000e-01    1.750000e+00
 TP6ah SN2dr  1 3.660000e-01    1.600000e+00
 TP6ar SN2dh  1 3.660000e-01    1.600000e+00
 TP6ah SN1dr  1 3.780000e-01    1.450000e+00
 TP6ar SN1dh  1 3.780000e-01    1.450000e+00
 TP6ah SP5ar  1 3.650000e-01    3.370000e+00
 TP6ar SP5ah  1 3.650000e-01    3.370000e+00
 TP6ah SP4ar  1 3.650000e-01    3.100000e+00
 TP6ar SP4ah  1 3.650000e-01    3.100000e+00
 TP6ah SP3ar  1 3.650000e-01    2.830000e+00
 TP6ar SP3ah  1 3.650000e-01    2.830000e+00
 TP6ah SP2ar  1 3.650000e-01    2.830000e+00
 TP6ar SP2ah  1 3.650000e-01    2.830000e+00
 TP6ah SP1ar  1 3.650000e-01    2.570000e+00
 TP6ar SP1ah  1 3.650000e-01    2.570000e+00
 TP6ah SN6ar  1 3.650000e-01    2.340000e+00
 TP6ar SN6ah  1 3.650000e-01    2.340000e+00
 TP6ah SN5ar  1 3.650000e-01    1.910000e+00
 TP6ar SN5ah  1 3.650000e-01    1.910000e+00
 TP6ah SN4ar  1 3.650000e-01    1.750000e+00
 TP6ar SN4ah  1 3.650000e-01    1.750000e+00
 TP6ah SN3ar  1 3.650000e-01    1.750000e+00
 TP6ar SN3ah  1 3.650000e-01    1.750000e+00
 TP6ah SN2ar  1 3.660000e-01    1.600000e+00
 TP6ar SN2ah  1 3.660000e-01    1.600000e+00
 TP6ah SN1ar  1 3.780000e-01    1.450000e+00
 TP6ar SN1ah  1 3.780000e-01    1.450000e+00
 TP5ah SP5ar  1 3.650000e-01    3.100000e+00
 TP5ah SP4dr  1 3.650000e-01    3.370000e+00
 TP5ar SP4dh  1 3.650000e-01    3.370000e+00
 TP5ah SP3dr  1 3.650000e-01    3.100000e+00
 TP5ar SP3dh  1 3.650000e-01    3.100000e+00
 TP5ah SP2dr  1 3.650000e-01    3.100000e+00
 TP5ar SP2dh  1 3.650000e-01    3.100000e+00
 TP5ah SP1dr  1 3.650000e-01    2.830000e+00
 TP5ar SP1dh  1 3.650000e-01    2.830000e+00
 TP5ah SN6dr  1 3.650000e-01    2.570000e+00
 TP5ar SN6dh  1 3.650000e-01    2.570000e+00
 TP5ah SN5dr  1 3.650000e-01    2.340000e+00
 TP5ar SN5dh  1 3.650000e-01    2.340000e+00
 TP5ah SN4dr  1 3.650000e-01    2.340000e+00
 TP5ar SN4dh  1 3.650000e-01    2.340000e+00
 TP5ah SN3dr  1 3.650000e-01    1.750000e+00
 TP5ar SN3dh  1 3.650000e-01    1.750000e+00
 TP5ah SN2dr  1 3.660000e-01    1.600000e+00
 TP5ar SN2dh  1 3.660000e-01    1.600000e+00
 TP5ah SN1dr  1 3.780000e-01    1.450000e+00
 TP5ar SN1dh  1 3.780000e-01    1.450000e+00
 TP5ah SP4ar  1 3.650000e-01    2.830000e+00
 TP5ar SP4ah  1 3.650000e-01    2.830000e+00
 TP5ah SP3ar  1 3.650000e-01    2.570000e+00
 TP5ar SP3ah  1 3.650000e-01    2.570000e+00
 TP5ah SP2ar  1 3.650000e-01    2.570000e+00
 TP5ar SP2ah  1 3.650000e-01    2.570000e+00
 TP5ah SP1ar  1 3.650000e-01    2.340000e+00
 TP5ar SP1ah  1 3.650000e-01    2.340000e+00
 TP5ah SN6ar  1 3.650000e-01    2.110000e+00
 TP5ar SN6ah  1 3.650000e-01    2.110000e+00
 TP5ah SN5ar  1 3.650000e-01    1.910000e+00
 TP5ar SN5ah  1 3.650000e-01    1.910000e+00
 TP5ah SN4ar  1 3.650000e-01    1.910000e+00
 TP5ar SN4ah  1 3.650000e-01    1.910000e+00
 TP5ah SN3ar  1 3.650000e-01    1.750000e+00
 TP5ar SN3ah  1 3.650000e-01    1.750000e+00
 TP5ah SN2ar  1 3.660000e-01    1.600000e+00
 TP5ar SN2ah  1 3.660000e-01    1.600000e+00
 TP5ah SN1ar  1 3.780000e-01    1.450000e+00
 TP5ar SN1ah  1 3.780000e-01    1.450000e+00
 TP4ah SP4ar  1 3.650000e-01    2.830000e+00
 TP4ah SP3dr  1 3.650000e-01    3.100000e+00
 TP4ar SP3dh  1 3.650000e-01    3.100000e+00
 TP4ah SP2dr  1 3.650000e-01    3.100000e+00
 TP4ar SP2dh  1 3.650000e-01    3.100000e+00
 TP4ah SP1dr  1 3.650000e-01    2.830000e+00
 TP4ar SP1dh  1 3.650000e-01    2.830000e+00
 TP4ah SN6dr  1 3.650000e-01    2.570000e+00
 TP4ar SN6dh  1 3.650000e-01    2.570000e+00
 TP4ah SN5dr  1 3.650000e-01    2.340000e+00
 TP4ar SN5dh  1 3.650000e-01    2.340000e+00
 TP4ah SN4dr  1 3.650000e-01    2.340000e+00
 TP4ar SN4dh  1 3.650000e-01    2.340000e+00
 TP4ah SN3dr  1 3.650000e-01    2.110000e+00
 TP4ar SN3dh  1 3.650000e-01    2.110000e+00
 TP4ah SN2dr  1 3.650000e-01    1.750000e+00
 TP4ar SN2dh  1 3.650000e-01    1.750000e+00
 TP4ah SN1dr  1 3.660000e-01    1.600000e+00
 TP4ar SN1dh  1 3.660000e-01    1.600000e+00
 TP4ah SP3ar  1 3.650000e-01    2.570000e+00
 TP4ar SP3ah  1 3.650000e-01    2.570000e+00
 TP4ah SP2ar  1 3.650000e-01    2.570000e+00
 TP4ar SP2ah  1 3.650000e-01    2.570000e+00
 TP4ah SP1ar  1 3.650000e-01    2.340000e+00
 TP4ar SP1ah  1 3.650000e-01    2.340000e+00
 TP4ah SN6ar  1 3.650000e-01    2.110000e+00
 TP4ar SN6ah  1 3.650000e-01    2.110000e+00
 TP4ah SN5ar  1 3.650000e-01    1.910000e+00
 TP4ar SN5ah  1 3.650000e-01    1.910000e+00
 TP4ah SN4ar  1 3.650000e-01    1.910000e+00
 TP4ar SN4ah  1 3.650000e-01    1.910000e+00
 TP4ah SN3ar  1 3.650000e-01    1.750000e+00
 TP4ar SN3ah  1 3.650000e-01    1.750000e+00
 TP4ah SN2ar  1 3.650000e-01    1.750000e+00
 TP4ar SN2ah  1 3.650000e-01    1.750000e+00
 TP4ah SN1ar  1 3.660000e-01    1.600000e+00
 TP4ar SN1ah  1 3.660000e-01    1.600000e+00
 TP3ah SP3ar  1 3.650000e-01    2.570000e+00
 TP3ah SP2dr  1 3.650000e-01    3.100000e+00
 TP3ar SP2dh  1 3.650000e-01    3.100000e+00
 TP3ah SP1dr  1 3.650000e-01    2.830000e+00
 TP3ar SP1dh  1 3.650000e-01    2.830000e+00
 TP3ah SN6dr  1 3.650000e-01    2.570000e+00
 TP3ar SN6dh  1 3.650000e-01    2.570000e+00
 TP3ah SN5dr  1 3.650000e-01    2.340000e+00
 TP3ar SN5dh  1 3.650000e-01    2.340000e+00
 TP3ah SN4dr  1 3.650000e-01    2.340000e+00
 TP3ar SN4dh  1 3.650000e-01    2.340000e+00
 TP3ah SN3dr  1 3.650000e-01    2.110000e+00
 TP3ar SN3dh  1 3.650000e-01    2.110000e+00
 TP3ah SN2dr  1 3.650000e-01    2.110000e+00
 TP3ar SN2dh  1 3.650000e-01    2.110000e+00
 TP3ah SN1dr  1 3.650000e-01    1.750000e+00
 TP3ar SN1dh  1 3.650000e-01    1.750000e+00
 TP3ah SP2ar  1 3.650000e-01    2.570000e+00
 TP3ar SP2ah  1 3.650000e-01    2.570000e+00
 TP3ah SP1ar  1 3.650000e-01    2.340000e+00
 TP3ar SP1ah  1 3.650000e-01    2.340000e+00
 TP3ah SN6ar  1 3.650000e-01    2.110000e+00
 TP3ar SN6ah  1 3.650000e-01    2.110000e+00
 TP3ah SN5ar  1 3.650000e-01    1.910000e+00
 TP3ar SN5ah  1 3.650000e-01    1.910000e+00
 TP3ah SN4ar  1 3.650000e-01    1.910000e+00
 TP3ar SN4ah  1 3.650000e-01    1.910000e+00
 TP3ah SN3ar  1 3.650000e-01    1.750000e+00
 TP3ar SN3ah  1 3.650000e-01    1.750000e+00
 TP3ah SN2ar  1 3.650000e-01    1.750000e+00
 TP3ar SN2ah  1 3.650000e-01    1.750000e+00
 TP3ah SN1ar  1 3.650000e-01    1.750000e+00
 TP3ar SN1ah  1 3.650000e-01    1.750000e+00
 TP2ah SP2ar  1 3.650000e-01    2.570000e+00
 TP2ah SP1dr  1 3.650000e-01    2.830000e+00
 TP2ar SP1dh  1 3.650000e-01    2.830000e+00
 TP2ah SN6dr  1 3.650000e-01    2.830000e+00
 TP2ar SN6dh  1 3.650000e-01    2.830000e+00
 TP2ah SN5dr  1 3.650000e-01    2.570000e+00
 TP2ar SN5dh  1 3.650000e-01    2.570000e+00
 TP2ah SN4dr  1 3.650000e-01    2.340000e+00
 TP2ar SN4dh  1 3.650000e-01    2.340000e+00
 TP2ah SN3dr  1 3.650000e-01    2.110000e+00
 TP2ar SN3dh  1 3.650000e-01    2.110000e+00
 TP2ah SN2dr  1 3.650000e-01    2.110000e+00
 TP2ar SN2dh  1 3.650000e-01    2.110000e+00
 TP2ah SN1dr  1 3.650000e-01    2.110000e+00
 TP2ar SN1dh  1 3.650000e-01    2.110000e+00
 TP2ah SP1ar  1 3.650000e-01    2.340000e+00
 TP2ar SP1ah  1 3.650000e-01    2.340000e+00
 TP2ah SN6ar  1 3.650000e-01    2.340000e+00
 TP2ar SN6ah  1 3.650000e-01    2.340000e+00
 TP2ah SN5ar  1 3.650000e-01    2.110000e+00
 TP2ar SN5ah  1 3.650000e-01    2.110000e+00
 TP2ah SN4ar  1 3.650000e-01    1.910000e+00
 TP2ar SN4ah  1 3.650000e-01    1.910000e+00
 TP2ah SN3ar  1 3.650000e-01    1.750000e+00
 TP2ar SN3ah  1 3.650000e-01    1.750000e+00
 TP2ah SN2ar  1 3.650000e-01    1.750000e+00
 TP2ar SN2ah  1 3.650000e-01    1.750000e+00
 TP2ah SN1ar  1 3.650000e-01    1.750000e+00
 TP2ar SN1ah  1 3.650000e-01    1.750000e+00
 TP1ah SP1ar  1 3.650000e-01    2.340000e+00
 TP1ah SN6dr  1 3.650000e-01    2.830000e+00
 TP1ar SN6dh  1 3.650000e-01    2.830000e+00
 TP1ah SN5dr  1 3.650000e-01    2.570000e+00
 TP1ar SN5dh  1 3.650000e-01    2.570000e+00
 TP1ah SN4dr  1 3.650000e-01    2.570000e+00
 TP1ar SN4dh  1 3.650000e-01    2.570000e+00
 TP1ah SN3dr  1 3.650000e-01    2.110000e+00
 TP1ar SN3dh  1 3.650000e-01    2.110000e+00
 TP1ah SN2dr  1 3.650000e-01    2.110000e+00
 TP1ar SN2dh  1 3.650000e-01    2.110000e+00
 TP1ah SN1dr  1 3.650000e-01    2.110000e+00
 TP1ar SN1dh  1 3.650000e-01    2.110000e+00
 TP1ah SN6ar  1 3.650000e-01    2.340000e+00
 TP1ar SN6ah  1 3.650000e-01    2.340000e+00
 TP1ah SN5ar  1 3.650000e-01    2.110000e+00
 TP1ar SN5ah  1 3.650000e-01    2.110000e+00
 TP1ah SN4ar  1 3.650000e-01    2.110000e+00
 TP1ar SN4ah  1 3.650000e-01    2.110000e+00
 TP1ah SN3ar  1 3.650000e-01    1.750000e+00
 TP1ar SN3ah  1 3.650000e-01    1.750000e+00
 TP1ah SN2ar  1 3.650000e-01    1.750000e+00
 TP1ar SN2ah  1 3.650000e-01    1.750000e+00
 TP1ah SN1ar  1 3.650000e-01    1.750000e+00
 TP1ar SN1ah  1 3.650000e-01    1.750000e+00
 TN6ah SN6ar  1 3.650000e-01    2.340000e+00
 TN6ah SN5dr  1 3.650000e-01    2.830000e+00
 TN6ar SN5dh  1 3.650000e-01    2.830000e+00
 TN6ah SN4dr  1 3.650000e-01    2.830000e+00
 TN6ar SN4dh  1 3.650000e-01    2.830000e+00
 TN6ah SN3dr  1 3.650000e-01    2.340000e+00
 TN6ar SN3dh  1 3.650000e-01    2.340000e+00
 TN6ah SN2dr  1 3.650000e-01    2.110000e+00
 TN6ar SN2dh  1 3.650000e-01    2.110000e+00
 TN6ah SN1dr  1 3.650000e-01    2.110000e+00
 TN6ar SN1dh  1 3.650000e-01    2.110000e+00
 TN6ah SN5ar  1 3.650000e-01    2.340000e+00
 TN6ar SN5ah  1 3.650000e-01    2.340000e+00
 TN6ah SN4ar  1 3.650000e-01    2.340000e+00
 TN6ar SN4ah  1 3.650000e-01    2.340000e+00
 TN6ah SN3ar  1 3.650000e-01    1.910000e+00
 TN6ar SN3ah  1 3.650000e-01    1.910000e+00
 TN6ah SN2ar  1 3.650000e-01    1.750000e+00
 TN6ar SN2ah  1 3.650000e-01    1.750000e+00
 TN6ah SN1ar  1 3.650000e-01    1.750000e+00
 TN6ar SN1ah  1 3.650000e-01    1.750000e+00
 TN5ah SN5ar  1 3.650000e-01    2.110000e+00
 TN5ah SN4dr  1 3.650000e-01    2.570000e+00
 TN5ar SN4dh  1 3.650000e-01    2.570000e+00
 TN5ah SN3dr  1 3.650000e-01    2.340000e+00
 TN5ar SN3dh  1 3.650000e-01    2.340000e+00
 TN5ah SN2dr  1 3.650000e-01    2.340000e+00
 TN5ar SN2dh  1 3.650000e-01    2.340000e+00
 TN5ah SN1dr  1 3.650000e-01    2.110000e+00
 TN5ar SN1dh  1 3.650000e-01    2.110000e+00
 TN5ah SN4ar  1 3.650000e-01    2.110000e+00
 TN5ar SN4ah  1 3.650000e-01    2.110000e+00
 TN5ah SN3ar  1 3.650000e-01    1.910000e+00
 TN5ar SN3ah  1 3.650000e-01    1.910000e+00
 TN5ah SN2ar  1 3.650000e-01    1.910000e+00
 TN5ar SN2ah  1 3.650000e-01    1.910000e+00
 TN5ah SN1ar  1 3.650000e-01    1.750000e+00
 TN5ar SN1ah  1 3.650000e-01    1.750000e+00
 TN4ah SN4ar  1 3.650000e-01    2.110000e+00
 TN4ah SN3dr  1 3.650000e-01    2.340000e+00
 TN4ar SN3dh  1 3.650000e-01    2.340000e+00
 TN4ah SN2dr  1 3.650000e-01    2.340000e+00
 TN4ar SN2dh  1 3.650000e-01    2.340000e+00
 TN4ah SN1dr  1 3.650000e-01    2.110000e+00
 TN4ar SN1dh  1 3.650000e-01    2.110000e+00
 TN4ah SN3ar  1 3.650000e-01    1.910000e+00
 TN4ar SN3ah  1 3.650000e-01    1.910000e+00
 TN4ah SN2ar  1 3.650000e-01    1.910000e+00
 TN4ar SN2ah  1 3.650000e-01    1.910000e+00
 TN4ah SN1ar  1 3.650000e-01    1.750000e+00
 TN4ar SN1ah  1 3.650000e-01    1.750000e+00
 TN3ah SN3ar  1 3.650000e-01    1.910000e+00
 TN3ah SN2dr  1 3.650000e-01    2.340000e+00
 TN3ar SN2dh  1 3.650000e-01    2.340000e+00
 TN3ah SN1dr  1 3.650000e-01    2.110000e+00
 TN3ar SN1dh  1 3.650000e-01    2.110000e+00
 TN3ah SN2ar  1 3.650000e-01    1.910000e+00
 TN3ar SN2ah  1 3.650000e-01    1.910000e+00
 TN3ah SN1ar  1 3.650000e-01    1.750000e+00
 TN3ar SN1ah  1 3.650000e-01    1.750000e+00
 TN2ah SN2ar  1 3.650000e-01    1.910000e+00
 TN2ah SN1dr  1 3.650000e-01    2.110000e+00
 TN2ar SN1dh  1 3.650000e-01    2.110000e+00
 TN2ah SN1ar  1 3.650000e-01    1.750000e+00
 TN2ar SN1ah  1 3.650000e-01    1.750000e+00
 TN1ah SN1ar  1 3.650000e-01    1.910000e+00
  TC6h  SC6r  1 3.650000e-01    2.110000e+00
  TC6h  SC5r  1 3.650000e-01    1.910000e+00
  TC6r  SC5h  1 3.650000e-01    1.910000e+00
  TC6h  SC4r  1 3.650000e-01    1.910000e+00
  TC6r  SC4h  1 3.650000e-01    1.910000e+00
  TC6h  SC3r  1 3.650000e-01    1.750000e+00
  TC6r  SC3h  1 3.650000e-01    1.750000e+00
  TC6h  SC2r  1 3.660000e-01    1.600000e+00
  TC6r  SC2h  1 3.660000e-01    1.600000e+00
  TC6h  SC1r  1 3.780000e-01    1.450000e+00
  TC6r  SC1h  1 3.780000e-01    1.450000e+00
  TC6h  SX4r  1 3.650000e-01    1.910000e+00
  TC6r  SX4h  1 3.650000e-01    1.910000e+00
  TC6h  SX3r  1 3.650000e-01    1.910000e+00
  TC6r  SX3h  1 3.650000e-01    1.910000e+00
  TC6h  SX2r  1 3.650000e-01    1.910000e+00
  TC6r  SX2h  1 3.650000e-01    1.910000e+00
  TC6h  SX1r  1 3.650000e-01    1.910000e+00
  TC6r  SX1h  1 3.650000e-01    1.910000e+00
  TC5h  SC5r  1 3.650000e-01    1.910000e+00
  TC5h  SC4r  1 3.650000e-01    1.910000e+00
  TC5r  SC4h  1 3.650000e-01    1.910000e+00
  TC5h  SC3r  1 3.650000e-01    1.750000e+00
  TC5r  SC3h  1 3.650000e-01    1.750000e+00
  TC5h  SC2r  1 3.660000e-01    1.600000e+00
  TC5r  SC2h  1 3.660000e-01    1.600000e+00
  TC5h  SC1r  1 3.660000e-01    1.600000e+00
  TC5r  SC1h  1 3.660000e-01    1.600000e+00
  TC5h  SX4r  1 3.650000e-01    1.750000e+00
  TC5r  SX4h  1 3.650000e-01    1.750000e+00
  TC5h  SX3r  1 3.650000e-01    1.750000e+00
  TC5r  SX3h  1 3.650000e-01    1.750000e+00
  TC5h  SX2r  1 3.650000e-01    1.750000e+00
  TC5r  SX2h  1 3.650000e-01    1.750000e+00
  TC5h  SX1r  1 3.650000e-01    1.910000e+00
  TC5r  SX1h  1 3.650000e-01    1.910000e+00
  TC4h  SC4r  1 3.650000e-01    1.910000e+00
  TC4h  SC3r  1 3.650000e-01    1.910000e+00
  TC4r  SC3h  1 3.650000e-01    1.910000e+00
  TC4h  SC2r  1 3.650000e-01    1.750000e+00
  TC4r  SC2h  1 3.650000e-01    1.750000e+00
  TC4h  SC1r  1 3.660000e-01    1.600000e+00
  TC4r  SC1h  1 3.660000e-01    1.600000e+00
  TC4h  SX4r  1 3.650000e-01    1.750000e+00
  TC4r  SX4h  1 3.650000e-01    1.750000e+00
  TC4h  SX3r  1 3.650000e-01    1.750000e+00
  TC4r  SX3h  1 3.650000e-01    1.750000e+00
  TC4h  SX2r  1 3.650000e-01    1.750000e+00
  TC4r  SX2h  1 3.650000e-01    1.750000e+00
  TC4h  SX1r  1 3.650000e-01    1.910000e+00
  TC4r  SX1h  1 3.650000e-01    1.910000e+00
  TC3h  SC3r  1 3.650000e-01    1.910000e+00
  TC3h  SC2r  1 3.650000e-01    1.910000e+00
  TC3r  SC2h  1 3.650000e-01    1.910000e+00
  TC3h  SC1r  1 3.650000e-01    1.910000e+00
  TC3r  SC1h  1 3.650000e-01    1.910000e+00
  TC3h  SX4r  1 3.650000e-01    1.750000e+00
  TC3r  SX4h  1 3.650000e-01    1.750000e+00
  TC3h  SX3r  1 3.650000e-01    1.750000e+00
  TC3r  SX3h  1 3.650000e-01    1.750000e+00
  TC3h  SX2r  1 3.650000e-01    1.750000e+00
  TC3r  SX2h  1 3.650000e-01    1.750000e+00
  TC3h  SX1r  1 3.650000e-01    1.910000e+00
  TC3r  SX1h  1 3.650000e-01    1.910000e+00
  TC2h  SC2r  1 3.650000e-01    1.910000e+00
  TC2h  SC1r  1 3.650000e-01    2.110000e+00
  TC2r  SC1h  1 3.650000e-01    2.110000e+00
  TC2h  SX4r  1 3.780000e-01    1.450000e+00
  TC2r  SX4h  1 3.780000e-01    1.450000e+00
  TC2h  SX3r  1 3.650000e-01    1.750000e+00
  TC2r  SX3h  1 3.650000e-01    1.750000e+00
  TC2h  SX2r  1 3.650000e-01    1.750000e+00
  TC2r  SX2h  1 3.650000e-01    1.750000e+00
  TC2h  SX1r  1 3.650000e-01    1.750000e+00
  TC2r  SX1h  1 3.650000e-01    1.750000e+00
  TC1h  SC1r  1 3.650000e-01    1.910000e+00
  TC1h  SX4r  1 3.780000e-01    1.450000e+00
  TC1r  SX4h  1 3.780000e-01    1.450000e+00
  TC1h  SX3r  1 3.650000e-01    1.750000e+00
  TC1r  SX3h  1 3.650000e-01    1.750000e+00
  TC1h  SX2r  1 3.650000e-01    1.750000e+00
  TC1r  SX2h  1 3.650000e-01    1.750000e+00
  TC1h  SX1r  1 3.650000e-01    1.750000e+00
  TC1r  SX1h  1 3.650000e-01    1.750000e+00
  TX4h  SX4r  1 3.650000e-01    1.910000e+00
  TX4h  SX3r  1 3.650000e-01    1.910000e+00
  TX4r  SX3h  1 3.650000e-01    1.910000e+00
  TX4h  SX2r  1 3.650000e-01    1.910000e+00
  TX4r  SX2h  1 3.650000e-01    1.910000e+00
  TX4h  SX1r  1 3.650000e-01    1.910000e+00
  TX4r  SX1h  1 3.650000e-01    1.910000e+00
  TX3h  SX3r  1 3.650000e-01    1.910000e+00
  TX3h  SX2r  1 3.650000e-01    2.110000e+00
  TX3r  SX2h  1 3.650000e-01    2.110000e+00
  TX3h  SX1r  1 3.650000e-01    2.110000e+00
  TX3r  SX1h  1 3.650000e-01    2.110000e+00
  TX2h  SX2r  1 3.650000e-01    2.110000e+00
  TX2h  SX1r  1 3.650000e-01    2.110000e+00
  TX2r  SX1h  1 3.650000e-01    2.110000e+00
  TX1h  SX1r  1 3.650000e-01    2.340000e+00
 TC6vh SC6vr  1 3.650000e-01    1.910000e+00
 TC6vh SC5vr  1 3.650000e-01    1.750000e+00
 TC6vr SC5vh  1 3.650000e-01    1.750000e+00
 TC6vh SC4vr  1 3.650000e-01    1.750000e+00
 TC6vr SC4vh  1 3.650000e-01    1.750000e+00
 TC6vh SC3vr  1 3.660000e-01    1.600000e+00
 TC6vr SC3vh  1 3.660000e-01    1.600000e+00
 TC6vh SC2vr  1 3.780000e-01    1.450000e+00
 TC6vr SC2vh  1 3.780000e-01    1.450000e+00
 TC6vh SC1vr  1 3.940000e-01    1.290000e+00
 TC6vr SC1vh  1 3.940000e-01    1.290000e+00
 TC6vh SX4vr  1 3.650000e-01    1.750000e+00
 TC6vr SX4vh  1 3.650000e-01    1.750000e+00
 TC6vh SX3vr  1 3.650000e-01    1.750000e+00
 TC6vr SX3vh  1 3.650000e-01    1.750000e+00
 TC6vh SX2vr  1 3.650000e-01    1.750000e+00
 TC6vr SX2vh  1 3.650000e-01    1.750000e+00
 TC6vh SX1vr  1 3.650000e-01    1.750000e+00
 TC6vr SX1vh  1 3.650000e-01    1.750000e+00
 TC6vh SC6er  1 3.650000e-01    2.570000e+00
 TC6vr SC6eh  1 3.650000e-01    2.570000e+00
 TC6vh SC5er  1 3.650000e-01    2.340000e+00
 TC6vr SC5eh  1 3.650000e-01    2.340000e+00
 TC6vh SC4er  1 3.650000e-01    2.340000e+00
 TC6vr SC4eh  1 3.650000e-01    2.340000e+00
 TC6vh SC3er  1 3.650000e-01    2.110000e+00
 TC6vr SC3eh  1 3.650000e-01    2.110000e+00
 TC6vh SC2er  1 3.650000e-01    1.910000e+00
 TC6vr SC2eh  1 3.650000e-01    1.910000e+00
 TC6vh SC1er  1 3.650000e-01    1.750000e+00
 TC6vr SC1eh  1 3.650000e-01    1.750000e+00
 TC6vh SX4er  1 3.650000e-01    2.340000e+00
 TC6vr SX4eh  1 3.650000e-01    2.340000e+00
 TC6vh SX3er  1 3.650000e-01    2.340000e+00
 TC6vr SX3eh  1 3.650000e-01    2.340000e+00
 TC6vh SX2er  1 3.650000e-01    2.340000e+00
 TC6vr SX2eh  1 3.650000e-01    2.340000e+00
 TC6vh SX1er  1 3.650000e-01    2.340000e+00
 TC6vr SX1eh  1 3.650000e-01    2.340000e+00
 TC5vh SC5vr  1 3.650000e-01    1.750000e+00
 TC5vh SC4vr  1 3.650000e-01    1.750000e+00
 TC5vr SC4vh  1 3.650000e-01    1.750000e+00
 TC5vh SC3vr  1 3.660000e-01    1.600000e+00
 TC5vr SC3vh  1 3.660000e-01    1.600000e+00
 TC5vh SC2vr  1 3.780000e-01    1.450000e+00
 TC5vr SC2vh  1 3.780000e-01    1.450000e+00
 TC5vh SC1vr  1 3.780000e-01    1.450000e+00
 TC5vr SC1vh  1 3.780000e-01    1.450000e+00
 TC5vh SX4vr  1 3.660000e-01    1.600000e+00
 TC5vr SX4vh  1 3.660000e-01    1.600000e+00
 TC5vh SX3vr  1 3.660000e-01    1.600000e+00
 TC5vr SX3vh  1 3.660000e-01    1.600000e+00
 TC5vh SX2vr  1 3.660000e-01    1.600000e+00
 TC5vr SX2vh  1 3.660000e-01    1.600000e+00
 TC5vh SX1vr  1 3.650000e-01    1.750000e+00
 TC5vr SX1vh  1 3.650000e-01    1.750000e+00
 TC5vh SC5er  1 3.650000e-01    2.340000e+00
 TC5vr SC5eh  1 3.650000e-01    2.340000e+00
 TC5vh SC4er  1 3.650000e-01    2.340000e+00
 TC5vr SC4eh  1 3.650000e-01    2.340000e+00
 TC5vh SC3er  1 3.650000e-01    2.110000e+00
 TC5vr SC3eh  1 3.650000e-01    2.110000e+00
 TC5vh SC2er  1 3.650000e-01    1.910000e+00
 TC5vr SC2eh  1 3.650000e-01    1.910000e+00
 TC5vh SC1er  1 3.650000e-01    1.910000e+00
 TC5vr SC1eh  1 3.650000e-01    1.910000e+00
 TC5vh SX4er  1 3.650000e-01    2.110000e+00
 TC5vr SX4eh  1 3.650000e-01    2.110000e+00
 TC5vh SX3er  1 3.650000e-01    2.110000e+00
 TC5vr SX3eh  1 3.650000e-01    2.110000e+00
 TC5vh SX2er  1 3.650000e-01    2.110000e+00
 TC5vr SX2eh  1 3.650000e-01    2.110000e+00
 TC5vh SX1er  1 3.650000e-01    2.340000e+00
 TC5vr SX1eh  1 3.650000e-01    2.340000e+00
 TC4vh SC4vr  1 3.650000e-01    1.750000e+00
 TC4vh SC3vr  1 3.650000e-01    1.750000e+00
 TC4vr SC3vh  1 3.650000e-01    1.750000e+00
 TC4vh SC2vr  1 3.660000e-01    1.600000e+00
 TC4vr SC2vh  1 3.660000e-01    1.600000e+00
 TC4vh SC1vr  1 3.780000e-01    1.450000e+00
 TC4vr SC1vh  1 3.780000e-01    1.450000e+00
 TC4vh SX4vr  1 3.660000e-01    1.600000e+00
 TC4vr SX4vh  1 3.660000e-01    1.600000e+00
 TC4vh SX3vr  1 3.660000e-01    1.600000e+00
 TC4vr SX3vh  1 3.660000e-01    1.600000e+00
 TC4vh SX2vr  1 3.660000e-01    1.600000e+00
 TC4vr SX2vh  1 3.660000e-01    1.600000e+00
 TC4vh SX1vr  1 3.650000e-01    1.750000e+00
 TC4vr SX1vh  1 3.650000e-01    1.750000e+00
 TC4vh SC4er  1 3.650000e-01    2.340000e+00
 TC4vr SC4eh  1 3.650000e-01    2.340000e+00
 TC4vh SC3er  1 3.650000e-01    2.340000e+00
 TC4vr SC3eh  1 3.650000e-01    2.340000e+00
 TC4vh SC2er  1 3.650000e-01    2.110000e+00
 TC4vr SC2eh  1 3.650000e-01    2.110000e+00
 TC4vh SC1er  1 3.650000e-01    1.910000e+00
 TC4vr SC1eh  1 3.650000e-01    1.910000e+00
 TC4vh SX4er  1 3.650000e-01    2.110000e+00
 TC4vr SX4eh  1 3.650000e-01    2.110000e+00
 TC4vh SX3er  1 3.650000e-01    2.110000e+00
 TC4vr SX3eh  1 3.650000e-01    2.110000e+00
 TC4vh SX2er  1 3.650000e-01    2.110000e+00
 TC4vr SX2eh  1 3.650000e-01    2.110000e+00
 TC4vh SX1er  1 3.650000e-01    2.340000e+00
 TC4vr SX1eh  1 3.650000e-01    2.340000e+00
 TC3vh SC3vr  1 3.650000e-01    1.750000e+00
 TC3vh SC2vr  1 3.650000e-01    1.750000e+00
 TC3vr SC2vh  1 3.650000e-01    1.750000e+00
 TC3vh SC1vr  1 3.650000e-01    1.750000e+00
 TC3vr SC1vh  1 3.650000e-01    1.750000e+00
 TC3vh SX4vr  1 3.660000e-01    1.600000e+00
 TC3vr SX4vh  1 3.660000e-01    1.600000e+00
 TC3vh SX3vr  1 3.660000e-01    1.600000e+00
 TC3vr SX3vh  1 3.660000e-01    1.600000e+00
 TC3vh SX2vr  1 3.660000e-01    1.600000e+00
 TC3vr SX2vh  1 3.660000e-01    1.600000e+00
 TC3vh SX1vr  1 3.650000e-01    1.750000e+00
 TC3vr SX1vh  1 3.650000e-01    1.750000e+00
 TC3vh SC3er  1 3.650000e-01    2.340000e+00
 TC3vr SC3eh  1 3.650000e-01    2.340000e+00
 TC3vh SC2er  1 3.650000e-01    2.340000e+00
 TC3vr SC2eh  1 3.650000e-01    2.340000e+00
 TC3vh SC1er  1 3.650000e-01    2.340000e+00
 TC3vr SC1eh  1 3.650000e-01    2.340000e+00
 TC3vh SX4er  1 3.650000e-01    2.110000e+00
 TC3vr SX4eh  1 3.650000e-01    2.110000e+00
 TC3vh SX3er  1 3.650000e-01    2.110000e+00
 TC3vr SX3eh  1 3.650000e-01    2.110000e+00
 TC3vh SX2er  1 3.650000e-01    2.110000e+00
 TC3vr SX2eh  1 3.650000e-01    2.110000e+00
 TC3vh SX1er  1 3.650000e-01    2.340000e+00
 TC3vr SX1eh  1 3.650000e-01    2.340000e+00
 TC2vh SC2vr  1 3.650000e-01    1.750000e+00
 TC2vh SC1vr  1 3.650000e-01    1.910000e+00
 TC2vr SC1vh  1 3.650000e-01    1.910000e+00
 TC2vh SX4vr  1 3.940000e-01    1.290000e+00
 TC2vr SX4vh  1 3.940000e-01    1.290000e+00
 TC2vh SX3vr  1 3.660000e-01    1.600000e+00
 TC2vr SX3vh  1 3.660000e-01    1.600000e+00
 TC2vh SX2vr  1 3.660000e-01    1.600000e+00
 TC2vr SX2vh  1 3.660000e-01    1.600000e+00
 TC2vh SX1vr  1 3.660000e-01    1.600000e+00
 TC2vr SX1vh  1 3.660000e-01    1.600000e+00
 TC2vh SC2er  1 3.650000e-01    2.340000e+00
 TC2vr SC2eh  1 3.650000e-01    2.340000e+00
 TC2vh SC1er  1 3.650000e-01    2.570000e+00
 TC2vr SC1eh  1 3.650000e-01    2.570000e+00
 TC2vh SX4er  1 3.650000e-01    1.750000e+00
 TC2vr SX4eh  1 3.650000e-01    1.750000e+00
 TC2vh SX3er  1 3.650000e-01    2.110000e+00
 TC2vr SX3eh  1 3.650000e-01    2.110000e+00
 TC2vh SX2er  1 3.650000e-01    2.110000e+00
 TC2vr SX2eh  1 3.650000e-01    2.110000e+00
 TC2vh SX1er  1 3.650000e-01    2.110000e+00
 TC2vr SX1eh  1 3.650000e-01    2.110000e+00
 TC1vh SC1vr  1 3.650000e-01    1.750000e+00
 TC1vh SX4vr  1 3.940000e-01    1.290000e+00
 TC1vr SX4vh  1 3.940000e-01    1.290000e+00
 TC1vh SX3vr  1 3.660000e-01    1.600000e+00
 TC1vr SX3vh  1 3.660000e-01    1.600000e+00
 TC1vh SX2vr  1 3.660000e-01    1.600000e+00
 TC1vr SX2vh  1 3.660000e-01    1.600000e+00
 TC1vh SX1vr  1 3.660000e-01    1.600000e+00
 TC1vr SX1vh  1 3.660000e-01    1.600000e+00
 TC1vh SC1er  1 3.650000e-01    2.340000e+00
 TC1vr SC1eh  1 3.650000e-01    2.340000e+00
 TC1vh SX4er  1 3.650000e-01    1.750000e+00
 TC1vr SX4eh  1 3.650000e-01    1.750000e+00
 TC1vh SX3er  1 3.650000e-01    2.110000e+00
 TC1vr SX3eh  1 3.650000e-01    2.110000e+00
 TC1vh SX2er  1 3.650000e-01    2.110000e+00
 TC1vr SX2eh  1 3.650000e-01    2.110000e+00
 TC1vh SX1er  1 3.650000e-01    2.110000e+00
 TC1vr SX1eh  1 3.650000e-01    2.110000e+00
 TX4vh SX4vr  1 3.650000e-01    1.750000e+00
 TX4vh SX3vr  1 3.650000e-01    1.750000e+00
 TX4vr SX3vh  1 3.650000e-01    1.750000e+00
 TX4vh SX2vr  1 3.650000e-01    1.750000e+00
 TX4vr SX2vh  1 3.650000e-01    1.750000e+00
 TX4vh SX1vr  1 3.650000e-01    1.750000e+00
 TX4vr SX1vh  1 3.650000e-01    1.750000e+00
 TX4vh SX4er  1 3.650000e-01    2.340000e+00
 TX4vr SX4eh  1 3.650000e-01    2.340000e+00
 TX4vh SX3er  1 3.650000e-01    2.340000e+00
 TX4vr SX3eh  1 3.650000e-01    2.340000e+00
 TX4vh SX2er  1 3.650000e-01    2.340000e+00
 TX4vr SX2eh  1 3.650000e-01    2.340000e+00
 TX4vh SX1er  1 3.650000e-01    2.340000e+00
 TX4vr SX1eh  1 3.650000e-01    2.340000e+00
 TX3vh SX3vr  1 3.650000e-01    1.750000e+00
 TX3vh SX2vr  1 3.650000e-01    1.910000e+00
 TX3vr SX2vh  1 3.650000e-01    1.910000e+00
 TX3vh SX1vr  1 3.650000e-01    1.910000e+00
 TX3vr SX1vh  1 3.650000e-01    1.910000e+00
 TX3vh SX3er  1 3.650000e-01    2.340000e+00
 TX3vr SX3eh  1 3.650000e-01    2.340000e+00
 TX3vh SX2er  1 3.650000e-01    2.570000e+00
 TX3vr SX2eh  1 3.650000e-01    2.570000e+00
 TX3vh SX1er  1 3.650000e-01    2.570000e+00
 TX3vr SX1eh  1 3.650000e-01    2.570000e+00
 TX2vh SX2vr  1 3.650000e-01    1.910000e+00
 TX2vh SX1vr  1 3.650000e-01    1.910000e+00
 TX2vr SX1vh  1 3.650000e-01    1.910000e+00
 TX2vh SX2er  1 3.650000e-01    2.570000e+00
 TX2vr SX2eh  1 3.650000e-01    2.570000e+00
 TX2vh SX1er  1 3.650000e-01    2.570000e+00
 TX2vr SX1eh  1 3.650000e-01    2.570000e+00
 TX1vh SX1vr  1 3.650000e-01    2.110000e+00
 TX1vh SX1er  1 3.650000e-01    2.830000e+00
 TX1vr SX1eh  1 3.650000e-01    2.830000e+00
 TC6eh SC6er  1 3.650000e-01    1.910000e+00
 TC6eh SC5vr  1 3.650000e-01    2.340000e+00
 TC6er SC5vh  1 3.650000e-01    2.340000e+00
 TC6eh SC4vr  1 3.650000e-01    2.340000e+00
 TC6er SC4vh  1 3.650000e-01    2.340000e+00
 TC6eh SC3vr  1 3.650000e-01    2.110000e+00
 TC6er SC3vh  1 3.650000e-01    2.110000e+00
 TC6eh SC2vr  1 3.650000e-01    1.910000e+00
 TC6er SC2vh  1 3.650000e-01    1.910000e+00
 TC6eh SC1vr  1 3.650000e-01    1.750000e+00
 TC6er SC1vh  1 3.650000e-01    1.750000e+00
 TC6eh SX4vr  1 3.650000e-01    2.340000e+00
 TC6er SX4vh  1 3.650000e-01    2.340000e+00
 TC6eh SX3vr  1 3.650000e-01    2.340000e+00
 TC6er SX3vh  1 3.650000e-01    2.340000e+00
 TC6eh SX2vr  1 3.650000e-01    2.340000e+00
 TC6er SX2vh  1 3.650000e-01    2.340000e+00
 TC6eh SX1vr  1 3.650000e-01    2.340000e+00
 TC6er SX1vh  1 3.650000e-01    2.340000e+00
 TC6eh SC5er  1 3.650000e-01    1.750000e+00
 TC6er SC5eh  1 3.650000e-01    1.750000e+00
 TC6eh SC4er  1 3.650000e-01    1.750000e+00
 TC6er SC4eh  1 3.650000e-01    1.750000e+00
 TC6eh SC3er  1 3.660000e-01    1.600000e+00
 TC6er SC3eh  1 3.660000e-01    1.600000e+00
 TC6eh SC2er  1 3.780000e-01    1.450000e+00
 TC6er SC2eh  1 3.780000e-01    1.450000e+00
 TC6eh SC1er  1 3.940000e-01    1.290000e+00
 TC6er SC1eh  1 3.940000e-01    1.290000e+00
 TC6eh SX4er  1 3.650000e-01    1.750000e+00
 TC6er SX4eh  1 3.650000e-01    1.750000e+00
 TC6eh SX3er  1 3.650000e-01    1.750000e+00
 TC6er SX3eh  1 3.650000e-01    1.750000e+00
 TC6eh SX2er  1 3.650000e-01    1.750000e+00
 TC6er SX2eh  1 3.650000e-01    1.750000e+00
 TC6eh SX1er  1 3.650000e-01    1.750000e+00
 TC6er SX1eh  1 3.650000e-01    1.750000e+00
 TC5eh SC5er  1 3.650000e-01    1.750000e+00
 TC5eh SC4vr  1 3.650000e-01    2.340000e+00
 TC5er SC4vh  1 3.650000e-01    2.340000e+00
 TC5eh SC3vr  1 3.650000e-01    2.110000e+00
 TC5er SC3vh  1 3.650000e-01    2.110000e+00
 TC5eh SC2vr  1 3.650000e-01    1.910000e+00
 TC5er SC2vh  1 3.650000e-01    1.910000e+00
 TC5eh SC1vr  1 3.650000e-01    1.910000e+00
 TC5er SC1vh  1 3.650000e-01    1.910000e+00
 TC5eh SX4vr  1 3.650000e-01    2.110000e+00
 TC5er SX4vh  1 3.650000e-01    2.110000e+00
 TC5eh SX3vr  1 3.650000e-01    2.110000e+00
 TC5er SX3vh  1 3.650000e-01    2.110000e+00
 TC5eh SX2vr  1 3.650000e-01    2.110000e+00
 TC5er SX2vh  1 3.650000e-01    2.110000e+00
 TC5eh SX1vr  1 3.650000e-01    2.340000e+00
 TC5er SX1vh  1 3.650000e-01    2.340000e+00
 TC5eh SC4er  1 3.650000e-01    1.750000e+00
 TC5er SC4eh  1 3.650000e-01    1.750000e+00
 TC5eh SC3er  1 3.660000e-01    1.600000e+00
 TC5er SC3eh  1 3.660000e-01    1.600000e+00
 TC5eh SC2er  1 3.780000e-01    1.450000e+00
 TC5er SC2eh  1 3.780000e-01    1.450000e+00
 TC5eh SC1er  1 3.780000e-01    1.450000e+00
 TC5er SC1eh  1 3.780000e-01    1.450000e+00
 TC5eh SX4er  1 3.660000e-01    1.600000e+00
 TC5er SX4eh  1 3.660000e-01    1.600000e+00
 TC5eh SX3er  1 3.660000e-01    1.600000e+00
 TC5er SX3eh  1 3.660000e-01    1.600000e+00
 TC5eh SX2er  1 3.660000e-01    1.600000e+00
 TC5er SX2eh  1 3.660000e-01    1.600000e+00
 TC5eh SX1er  1 3.650000e-01    1.750000e+00
 TC5er SX1eh  1 3.650000e-01    1.750000e+00
 TC4eh SC4er  1 3.650000e-01    1.750000e+00
 TC4eh SC3vr  1 3.650000e-01    2.340000e+00
 TC4er SC3vh  1 3.650000e-01    2.340000e+00
 TC4eh SC2vr  1 3.650000e-01    2.110000e+00
 TC4er SC2vh  1 3.650000e-01    2.110000e+00
 TC4eh SC1vr  1 3.650000e-01    1.910000e+00
 TC4er SC1vh  1 3.650000e-01    1.910000e+00
 TC4eh SX4vr  1 3.650000e-01    2.110000e+00
 TC4er SX4vh  1 3.650000e-01    2.110000e+00
 TC4eh SX3vr  1 3.650000e-01    2.110000e+00
 TC4er SX3vh  1 3.650000e-01    2.110000e+00
 TC4eh SX2vr  1 3.650000e-01    2.110000e+00
 TC4er SX2vh  1 3.650000e-01    2.110000e+00
 TC4eh SX1vr  1 3.650000e-01    2.340000e+00
 TC4er SX1vh  1 3.650000e-01    2.340000e+00
 TC4eh SC3er  1 3.650000e-01    1.750000e+00
 TC4er SC3eh  1 3.650000e-01    1.750000e+00
 TC4eh SC2er  1 3.660000e-01    1.600000e+00
 TC4er SC2eh  1 3.660000e-01    1.600000e+00
 TC4eh SC1er  1 3.780000e-01    1.450000e+00
 TC4er SC1eh  1 3.780000e-01    1.450000e+00
 TC4eh SX4er  1 3.660000e-01    1.600000e+00
 TC4er SX4eh  1 3.660000e-01    1.600000e+00
 TC4eh SX3er  1 3.660000e-01    1.600000e+00
 TC4er SX3eh  1 3.660000e-01    1.600000e+00
 TC4eh SX2er  1 3.660000e-01    1.600000e+00
 TC4er SX2eh  1 3.660000e-01    1.600000e+00
 TC4eh SX1er  1 3.650000e-01    1.750000e+00
 TC4er SX1eh  1 3.650000e-01    1.750000e+00
 TC3eh SC3er  1 3.650000e-01    1.750000e+00
 TC3eh SC2vr  1 3.650000e-01    2.340000e+00
 TC3er SC2vh  1 3.650000e-01    2.340000e+00
 TC3eh SC1vr  1 3.650000e-01    2.340000e+00
 TC3er SC1vh  1 3.650000e-01    2.340000e+00
 TC3eh SX4vr  1 3.650000e-01    2.110000e+00
 TC3er SX4vh  1 3.650000e-01    2.110000e+00
 TC3eh SX3vr  1 3.650000e-01    2.110000e+00
 TC3er SX3vh  1 3.650000e-01    2.110000e+00
 TC3eh SX2vr  1 3.650000e-01    2.110000e+00
 TC3er SX2vh  1 3.650000e-01    2.110000e+00
 TC3eh SX1vr  1 3.650000e-01    2.340000e+00
 TC3er SX1vh  1 3.650000e-01    2.340000e+00
 TC3eh SC2er  1 3.650000e-01    1.750000e+00
 TC3er SC2eh  1 3.650000e-01    1.750000e+00
 TC3eh SC1er  1 3.650000e-01    1.750000e+00
 TC3er SC1eh  1 3.650000e-01    1.750000e+00
 TC3eh SX4er  1 3.660000e-01    1.600000e+00
 TC3er SX4eh  1 3.660000e-01    1.600000e+00
 TC3eh SX3er  1 3.660000e-01    1.600000e+00
 TC3er SX3eh  1 3.660000e-01    1.600000e+00
 TC3eh SX2er  1 3.660000e-01    1.600000e+00
 TC3er SX2eh  1 3.660000e-01    1.600000e+00
 TC3eh SX1er  1 3.650000e-01    1.750000e+00
 TC3er SX1eh  1 3.650000e-01    1.750000e+00
 TC2eh SC2er  1 3.650000e-01    1.750000e+00
 TC2eh SC1vr  1 3.650000e-01    2.570000e+00
 TC2er SC1vh  1 3.650000e-01    2.570000e+00
 TC2eh SX4vr  1 3.650000e-01    1.750000e+00
 TC2er SX4vh  1 3.650000e-01    1.750000e+00
 TC2eh SX3vr  1 3.650000e-01    2.110000e+00
 TC2er SX3vh  1 3.650000e-01    2.110000e+00
 TC2eh SX2vr  1 3.650000e-01    2.110000e+00
 TC2er SX2vh  1 3.650000e-01    2.110000e+00
 TC2eh SX1vr  1 3.650000e-01    2.110000e+00
 TC2er SX1vh  1 3.650000e-01    2.110000e+00
 TC2eh SC1er  1 3.650000e-01    1.910000e+00
 TC2er SC1eh  1 3.650000e-01    1.910000e+00
 TC2eh SX4er  1 3.940000e-01    1.290000e+00
 TC2er SX4eh  1 3.940000e-01    1.290000e+00
 TC2eh SX3er  1 3.660000e-01    1.600000e+00
 TC2er SX3eh  1 3.660000e-01    1.600000e+00
 TC2eh SX2er  1 3.660000e-01    1.600000e+00
 TC2er SX2eh  1 3.660000e-01    1.600000e+00
 TC2eh SX1er  1 3.660000e-01    1.600000e+00
 TC2er SX1eh  1 3.660000e-01    1.600000e+00
 TC1eh SC1er  1 3.650000e-01    1.750000e+00
 TC1eh SX4vr  1 3.650000e-01    1.750000e+00
 TC1er SX4vh  1 3.650000e-01    1.750000e+00
 TC1eh SX3vr  1 3.650000e-01    2.110000e+00
 TC1er SX3vh  1 3.650000e-01    2.110000e+00
 TC1eh SX2vr  1 3.650000e-01    2.110000e+00
 TC1er SX2vh  1 3.650000e-01    2.110000e+00
 TC1eh SX1vr  1 3.650000e-01    2.110000e+00
 TC1er SX1vh  1 3.650000e-01    2.110000e+00
 TC1eh SX4er  1 3.940000e-01    1.290000e+00
 TC1er SX4eh  1 3.940000e-01    1.290000e+00
 TC1eh SX3er  1 3.660000e-01    1.600000e+00
 TC1er SX3eh  1 3.660000e-01    1.600000e+00
 TC1eh SX2er  1 3.660000e-01    1.600000e+00
 TC1er SX2eh  1 3.660000e-01    1.600000e+00
 TC1eh SX1er  1 3.660000e-01    1.600000e+00
 TC1er SX1eh  1 3.660000e-01    1.600000e+00
 TX4eh SX4er  1 3.650000e-01    1.750000e+00
 TX4eh SX3vr  1 3.650000e-01    2.340000e+00
 TX4er SX3vh  1 3.650000e-01    2.340000e+00
 TX4eh SX2vr  1 3.650000e-01    2.340000e+00
 TX4er SX2vh  1 3.650000e-01    2.340000e+00
 TX4eh SX1vr  1 3.650000e-01    2.340000e+00
 TX4er SX1vh  1 3.650000e-01    2.340000e+00
 TX4eh SX3er  1 3.650000e-01    1.750000e+00
 TX4er SX3eh  1 3.650000e-01    1.750000e+00
 TX4eh SX2er  1 3.650000e-01    1.750000e+00
 TX4er SX2eh  1 3.650000e-01    1.750000e+00
 TX4eh SX1er  1 3.650000e-01    1.750000e+00
 TX4er SX1eh  1 3.650000e-01    1.750000e+00
 TX3eh SX3er  1 3.650000e-01    1.750000e+00
 TX3eh SX2vr  1 3.650000e-01    2.570000e+00
 TX3er SX2vh  1 3.650000e-01    2.570000e+00
 TX3eh SX1vr  1 3.650000e-01    2.570000e+00
 TX3er SX1vh  1 3.650000e-01    2.570000e+00
 TX3eh SX2er  1 3.650000e-01    1.910000e+00
 TX3er SX2eh  1 3.650000e-01    1.910000e+00
 TX3eh SX1er  1 3.650000e-01    1.910000e+00
 TX3er SX1eh  1 3.650000e-01    1.910000e+00
 TX2eh SX2er  1 3.650000e-01    1.910000e+00
 TX2eh SX1vr  1 3.650000e-01    2.570000e+00
 TX2er SX1vh  1 3.650000e-01    2.570000e+00
 TX2eh SX1er  1 3.650000e-01    1.910000e+00
 TX2er SX1eh  1 3.650000e-01    1.910000e+00
 TX1eh SX1er  1 3.650000e-01    2.110000e+00
  TP6h  SC6r  1 3.780000e-01    1.450000e+00
  TP6r  SC6h  1 3.780000e-01    1.450000e+00
  TP6h  SC5r  1 3.940000e-01    1.290000e+00
  TP6r  SC5h  1 3.940000e-01    1.290000e+00
  TP6h  SC4r  1 4.040000e-01    1.130000e+00
  TP6r  SC4h  1 4.040000e-01    1.130000e+00
  TP6h  SC3r  1 4.090000e-01    1.080000e+00
  TP6r  SC3h  1 4.090000e-01    1.080000e+00
  TP6h  SC2r  1 4.090000e-01    1.080000e+00
  TP6r  SC2h  1 4.090000e-01    1.080000e+00
  TP6h  SC1r  1 4.840000e-01    8.900000e-01
  TP6r  SC1h  1 4.840000e-01    8.900000e-01
  TP6h  SX4r  1 3.660000e-01    1.600000e+00
  TP6r  SX4h  1 3.660000e-01    1.600000e+00
  TP6h  SX3r  1 3.660000e-01    1.600000e+00
  TP6r  SX3h  1 3.660000e-01    1.600000e+00
  TP6h  SX2r  1 3.780000e-01    1.450000e+00
  TP6r  SX2h  1 3.780000e-01    1.450000e+00
  TP6h  SX1r  1 3.940000e-01    1.290000e+00
  TP6r  SX1h  1 3.940000e-01    1.290000e+00
  TP5h  SC6r  1 3.780000e-01    1.450000e+00
  TP5r  SC6h  1 3.780000e-01    1.450000e+00
  TP5h  SC5r  1 3.780000e-01    1.450000e+00
  TP5r  SC5h  1 3.780000e-01    1.450000e+00
  TP5h  SC4r  1 3.940000e-01    1.290000e+00
  TP5r  SC4h  1 3.940000e-01    1.290000e+00
  TP5h  SC3r  1 4.040000e-01    1.130000e+00
  TP5r  SC3h  1 4.040000e-01    1.130000e+00
  TP5h  SC2r  1 4.040000e-01    1.130000e+00
  TP5r  SC2h  1 4.040000e-01    1.130000e+00
  TP5h  SC1r  1 4.090000e-01    1.080000e+00
  TP5r  SC1h  1 4.090000e-01    1.080000e+00
  TP5h  SX4r  1 3.650000e-01    1.750000e+00
  TP5r  SX4h  1 3.650000e-01    1.750000e+00
  TP5h  SX3r  1 3.660000e-01    1.600000e+00
  TP5r  SX3h  1 3.660000e-01    1.600000e+00
  TP5h  SX2r  1 3.660000e-01    1.600000e+00
  TP5r  SX2h  1 3.660000e-01    1.600000e+00
  TP5h  SX1r  1 3.940000e-01    1.290000e+00
  TP5r  SX1h  1 3.940000e-01    1.290000e+00
  TP4h  SC6r  1 3.660000e-01    1.600000e+00
  TP4r  SC6h  1 3.660000e-01    1.600000e+00
  TP4h  SC5r  1 3.780000e-01    1.450000e+00
  TP4r  SC5h  1 3.780000e-01    1.450000e+00
  TP4h  SC4r  1 3.940000e-01    1.290000e+00
  TP4r  SC4h  1 3.940000e-01    1.290000e+00
  TP4h  SC3r  1 4.040000e-01    1.130000e+00
  TP4r  SC3h  1 4.040000e-01    1.130000e+00
  TP4h  SC2r  1 4.040000e-01    1.130000e+00
  TP4r  SC2h  1 4.040000e-01    1.130000e+00
  TP4h  SC1r  1 4.090000e-01    1.080000e+00
  TP4r  SC1h  1 4.090000e-01    1.080000e+00
  TP4h  SX4r  1 3.650000e-01    1.750000e+00
  TP4r  SX4h  1 3.650000e-01    1.750000e+00
  TP4h  SX3r  1 3.660000e-01    1.600000e+00
  TP4r  SX3h  1 3.660000e-01    1.600000e+00
  TP4h  SX2r  1 3.660000e-01    1.600000e+00
  TP4r  SX2h  1 3.660000e-01    1.600000e+00
  TP4h  SX1r  1 3.780000e-01    1.450000e+00
  TP4r  SX1h  1 3.780000e-01    1.450000e+00
  TP3h  SC6r  1 3.650000e-01    1.750000e+00
  TP3r  SC6h  1 3.650000e-01    1.750000e+00
  TP3h  SC5r  1 3.660000e-01    1.600000e+00
  TP3r  SC5h  1 3.660000e-01    1.600000e+00
  TP3h  SC4r  1 3.780000e-01    1.450000e+00
  TP3r  SC4h  1 3.780000e-01    1.450000e+00
  TP3h  SC3r  1 4.040000e-01    1.130000e+00
  TP3r  SC3h  1 4.040000e-01    1.130000e+00
  TP3h  SC2r  1 4.040000e-01    1.130000e+00
  TP3r  SC2h  1 4.040000e-01    1.130000e+00
  TP3h  SC1r  1 4.090000e-01    1.080000e+00
  TP3r  SC1h  1 4.090000e-01    1.080000e+00
  TP3h  SX4r  1 3.650000e-01    1.750000e+00
  TP3r  SX4h  1 3.650000e-01    1.750000e+00
  TP3h  SX3r  1 3.650000e-01    1.750000e+00
  TP3r  SX3h  1 3.650000e-01    1.750000e+00
  TP3h  SX2r  1 3.660000e-01    1.600000e+00
  TP3r  SX2h  1 3.660000e-01    1.600000e+00
  TP3h  SX1r  1 3.780000e-01    1.450000e+00
  TP3r  SX1h  1 3.780000e-01    1.450000e+00
  TP2h  SC6r  1 3.650000e-01    1.750000e+00
  TP2r  SC6h  1 3.650000e-01    1.750000e+00
  TP2h  SC5r  1 3.660000e-01    1.600000e+00
  TP2r  SC5h  1 3.660000e-01    1.600000e+00
  TP2h  SC4r  1 3.780000e-01    1.450000e+00
  TP2r  SC4h  1 3.780000e-01    1.450000e+00
  TP2h  SC3r  1 3.940000e-01    1.290000e+00
  TP2r  SC3h  1 3.940000e-01    1.290000e+00
  TP2h  SC2r  1 3.940000e-01    1.290000e+00
  TP2r  SC2h  1 3.940000e-01    1.290000e+00
  TP2h  SC1r  1 4.040000e-01    1.130000e+00
  TP2r  SC1h  1 4.040000e-01    1.130000e+00
  TP2h  SX4r  1 3.650000e-01    1.750000e+00
  TP2r  SX4h  1 3.650000e-01    1.750000e+00
  TP2h  SX3r  1 3.650000e-01    1.750000e+00
  TP2r  SX3h  1 3.650000e-01    1.750000e+00
  TP2h  SX2r  1 3.660000e-01    1.600000e+00
  TP2r  SX2h  1 3.660000e-01    1.600000e+00
  TP2h  SX1r  1 3.780000e-01    1.450000e+00
  TP2r  SX1h  1 3.780000e-01    1.450000e+00
  TP1h  SC6r  1 3.650000e-01    1.750000e+00
  TP1r  SC6h  1 3.650000e-01    1.750000e+00
  TP1h  SC5r  1 3.660000e-01    1.600000e+00
  TP1r  SC5h  1 3.660000e-01    1.600000e+00
  TP1h  SC4r  1 3.780000e-01    1.450000e+00
  TP1r  SC4h  1 3.780000e-01    1.450000e+00
  TP1h  SC3r  1 3.940000e-01    1.290000e+00
  TP1r  SC3h  1 3.940000e-01    1.290000e+00
  TP1h  SC2r  1 3.940000e-01    1.290000e+00
  TP1r  SC2h  1 3.940000e-01    1.290000e+00
  TP1h  SC1r  1 4.040000e-01    1.130000e+00
  TP1r  SC1h  1 4.040000e-01    1.130000e+00
  TP1h  SX4r  1 3.650000e-01    1.750000e+00
  TP1r  SX4h  1 3.650000e-01    1.750000e+00
  TP1h  SX3r  1 3.650000e-01    1.750000e+00
  TP1r  SX3h  1 3.650000e-01    1.750000e+00
  TP1h  SX2r  1 3.660000e-01    1.600000e+00
  TP1r  SX2h  1 3.660000e-01    1.600000e+00
  TP1h  SX1r  1 3.780000e-01    1.450000e+00
  TP1r  SX1h  1 3.780000e-01    1.450000e+00
  TN6h  SC6r  1 3.650000e-01    1.910000e+00
  TN6r  SC6h  1 3.650000e-01    1.910000e+00
  TN6h  SC5r  1 3.650000e-01    1.750000e+00
  TN6r  SC5h  1 3.650000e-01    1.750000e+00
  TN6h  SC4r  1 3.660000e-01    1.600000e+00
  TN6r  SC4h  1 3.660000e-01    1.600000e+00
  TN6h  SC3r  1 3.780000e-01    1.450000e+00
  TN6r  SC3h  1 3.780000e-01    1.450000e+00
  TN6h  SC2r  1 3.780000e-01    1.450000e+00
  TN6r  SC2h  1 3.780000e-01    1.450000e+00
  TN6h  SC1r  1 3.940000e-01    1.290000e+00
  TN6r  SC1h  1 3.940000e-01    1.290000e+00
  TN6h  SX4r  1 3.650000e-01    1.910000e+00
  TN6r  SX4h  1 3.650000e-01    1.910000e+00
  TN6h  SX3r  1 3.650000e-01    1.750000e+00
  TN6r  SX3h  1 3.650000e-01    1.750000e+00
  TN6h  SX2r  1 3.660000e-01    1.600000e+00
  TN6r  SX2h  1 3.660000e-01    1.600000e+00
  TN6h  SX1r  1 3.780000e-01    1.450000e+00
  TN6r  SX1h  1 3.780000e-01    1.450000e+00
  TN5h  SC6r  1 3.650000e-01    1.910000e+00
  TN5r  SC6h  1 3.650000e-01    1.910000e+00
  TN5h  SC5r  1 3.650000e-01    1.750000e+00
  TN5r  SC5h  1 3.650000e-01    1.750000e+00
  TN5h  SC4r  1 3.660000e-01    1.600000e+00
  TN5r  SC4h  1 3.660000e-01    1.600000e+00
  TN5h  SC3r  1 3.660000e-01    1.600000e+00
  TN5r  SC3h  1 3.660000e-01    1.600000e+00
  TN5h  SC2r  1 3.780000e-01    1.450000e+00
  TN5r  SC2h  1 3.780000e-01    1.450000e+00
  TN5h  SC1r  1 3.940000e-01    1.290000e+00
  TN5r  SC1h  1 3.940000e-01    1.290000e+00
  TN5h  SX4r  1 3.650000e-01    2.110000e+00
  TN5r  SX4h  1 3.650000e-01    2.110000e+00
  TN5h  SX3r  1 3.650000e-01    1.910000e+00
  TN5r  SX3h  1 3.650000e-01    1.910000e+00
  TN5h  SX2r  1 3.650000e-01    1.750000e+00
  TN5r  SX2h  1 3.650000e-01    1.750000e+00
  TN5h  SX1r  1 3.660000e-01    1.600000e+00
  TN5r  SX1h  1 3.660000e-01    1.600000e+00
  TN4h  SC6r  1 3.650000e-01    1.910000e+00
  TN4r  SC6h  1 3.650000e-01    1.910000e+00
  TN4h  SC5r  1 3.650000e-01    1.750000e+00
  TN4r  SC5h  1 3.650000e-01    1.750000e+00
  TN4h  SC4r  1 3.650000e-01    1.750000e+00
  TN4r  SC4h  1 3.650000e-01    1.750000e+00
  TN4h  SC3r  1 3.660000e-01    1.600000e+00
  TN4r  SC3h  1 3.660000e-01    1.600000e+00
  TN4h  SC2r  1 3.780000e-01    1.450000e+00
  TN4r  SC2h  1 3.780000e-01    1.450000e+00
  TN4h  SC1r  1 3.940000e-01    1.290000e+00
  TN4r  SC1h  1 3.940000e-01    1.290000e+00
  TN4h  SX4r  1 3.650000e-01    2.340000e+00
  TN4r  SX4h  1 3.650000e-01    2.340000e+00
  TN4h  SX3r  1 3.650000e-01    2.110000e+00
  TN4r  SX3h  1 3.650000e-01    2.110000e+00
  TN4h  SX2r  1 3.650000e-01    1.750000e+00
  TN4r  SX2h  1 3.650000e-01    1.750000e+00
  TN4h  SX1r  1 3.660000e-01    1.600000e+00
  TN4r  SX1h  1 3.660000e-01    1.600000e+00
  TN3h  SC6r  1 3.650000e-01    1.910000e+00
  TN3r  SC6h  1 3.650000e-01    1.910000e+00
  TN3h  SC5r  1 3.650000e-01    1.750000e+00
  TN3r  SC5h  1 3.650000e-01    1.750000e+00
  TN3h  SC4r  1 3.650000e-01    1.750000e+00
  TN3r  SC4h  1 3.650000e-01    1.750000e+00
  TN3h  SC3r  1 3.660000e-01    1.600000e+00
  TN3r  SC3h  1 3.660000e-01    1.600000e+00
  TN3h  SC2r  1 3.660000e-01    1.600000e+00
  TN3r  SC2h  1 3.660000e-01    1.600000e+00
  TN3h  SC1r  1 3.780000e-01    1.450000e+00
  TN3r  SC1h  1 3.780000e-01    1.450000e+00
  TN3h  SX4r  1 3.650000e-01    2.110000e+00
  TN3r  SX4h  1 3.650000e-01    2.110000e+00
  TN3h  SX3r  1 3.650000e-01    1.910000e+00
  TN3r  SX3h  1 3.650000e-01    1.910000e+00
  TN3h  SX2r  1 3.650000e-01    1.750000e+00
  TN3r  SX2h  1 3.650000e-01    1.750000e+00
  TN3h  SX1r  1 3.650000e-01    1.750000e+00
  TN3r  SX1h  1 3.650000e-01    1.750000e+00
  TN2h  SC6r  1 3.650000e-01    1.910000e+00
  TN2r  SC6h  1 3.650000e-01    1.910000e+00
  TN2h  SC5r  1 3.650000e-01    1.750000e+00
  TN2r  SC5h  1 3.650000e-01    1.750000e+00
  TN2h  SC4r  1 3.650000e-01    1.750000e+00
  TN2r  SC4h  1 3.650000e-01    1.750000e+00
  TN2h  SC3r  1 3.650000e-01    1.750000e+00
  TN2r  SC3h  1 3.650000e-01    1.750000e+00
  TN2h  SC2r  1 3.660000e-01    1.600000e+00
  TN2r  SC2h  1 3.660000e-01    1.600000e+00
  TN2h  SC1r  1 3.780000e-01    1.450000e+00
  TN2r  SC1h  1 3.780000e-01    1.450000e+00
  TN2h  SX4r  1 3.650000e-01    2.110000e+00
  TN2r  SX4h  1 3.650000e-01    2.110000e+00
  TN2h  SX3r  1 3.650000e-01    1.910000e+00
  TN2r  SX3h  1 3.650000e-01    1.910000e+00
  TN2h  SX2r  1 3.650000e-01    1.750000e+00
  TN2r  SX2h  1 3.650000e-01    1.750000e+00
  TN2h  SX1r  1 3.650000e-01    1.750000e+00
  TN2r  SX1h  1 3.650000e-01    1.750000e+00
  TN1h  SC6r  1 3.650000e-01    2.110000e+00
  TN1r  SC6h  1 3.650000e-01    2.110000e+00
  TN1h  SC5r  1 3.650000e-01    1.910000e+00
  TN1r  SC5h  1 3.650000e-01    1.910000e+00
  TN1h  SC4r  1 3.650000e-01    1.910000e+00
  TN1r  SC4h  1 3.650000e-01    1.910000e+00
  TN1h  SC3r  1 3.650000e-01    1.750000e+00
  TN1r  SC3h  1 3.650000e-01    1.750000e+00
  TN1h  SC2r  1 3.660000e-01    1.600000e+00
  TN1r  SC2h  1 3.660000e-01    1.600000e+00
  TN1h  SC1r  1 3.780000e-01    1.450000e+00
  TN1r  SC1h  1 3.780000e-01    1.450000e+00
  TN1h  SX4r  1 3.650000e-01    1.910000e+00
  TN1r  SX4h  1 3.650000e-01    1.910000e+00
  TN1h  SX3r  1 3.650000e-01    1.910000e+00
  TN1r  SX3h  1 3.650000e-01    1.910000e+00
  TN1h  SX2r  1 3.650000e-01    1.750000e+00
  TN1r  SX2h  1 3.650000e-01    1.750000e+00
  TN1h  SX1r  1 3.650000e-01    1.750000e+00
  TN1r  SX1h  1 3.650000e-01    1.750000e+00
 TP6dh SC6vr  1 3.940000e-01    1.290000e+00
 TP6dr SC6vh  1 3.940000e-01    1.290000e+00
 TP6dh SC5vr  1 4.040000e-01    1.130000e+00
 TP6dr SC5vh  1 4.040000e-01    1.130000e+00
 TP6dh SC4vr  1 4.090000e-01    1.080000e+00
 TP6dr SC4vh  1 4.090000e-01    1.080000e+00
 TP6dh SC3vr  1 4.230000e-01    9.810000e-01
 TP6dr SC3vh  1 4.230000e-01    9.810000e-01
 TP6dh SC2vr  1 4.230000e-01    9.810000e-01
 TP6dr SC2vh  1 4.230000e-01    9.810000e-01
 TP6dh SC1vr  1 5.370000e-01    8.080000e-01
 TP6dr SC1vh  1 5.370000e-01    8.080000e-01
 TP6dh SX4vr  1 3.780000e-01    1.450000e+00
 TP6dr SX4vh  1 3.780000e-01    1.450000e+00
 TP6dh SX3vr  1 3.780000e-01    1.450000e+00
 TP6dr SX3vh  1 3.780000e-01    1.450000e+00
 TP6dh SX2vr  1 3.940000e-01    1.290000e+00
 TP6dr SX2vh  1 3.940000e-01    1.290000e+00
 TP6dh SX1vr  1 4.040000e-01    1.130000e+00
 TP6dr SX1vh  1 4.040000e-01    1.130000e+00
 TP6dh SC6er  1 3.660000e-01    1.600000e+00
 TP6dr SC6eh  1 3.660000e-01    1.600000e+00
 TP6dh SC5er  1 3.780000e-01    1.450000e+00
 TP6dr SC5eh  1 3.780000e-01    1.450000e+00
 TP6dh SC4er  1 3.940000e-01    1.290000e+00
 TP6dr SC4eh  1 3.940000e-01    1.290000e+00
 TP6dh SC3er  1 4.040000e-01    1.130000e+00
 TP6dr SC3eh  1 4.040000e-01    1.130000e+00
 TP6dh SC2er  1 4.040000e-01    1.130000e+00
 TP6dr SC2eh  1 4.040000e-01    1.130000e+00
 TP6dh SC1er  1 4.230000e-01    9.810000e-01
 TP6dr SC1eh  1 4.230000e-01    9.810000e-01
 TP6dh SX4er  1 3.650000e-01    1.750000e+00
 TP6dr SX4eh  1 3.650000e-01    1.750000e+00
 TP6dh SX3er  1 3.650000e-01    1.750000e+00
 TP6dr SX3eh  1 3.650000e-01    1.750000e+00
 TP6dh SX2er  1 3.660000e-01    1.600000e+00
 TP6dr SX2eh  1 3.660000e-01    1.600000e+00
 TP6dh SX1er  1 3.780000e-01    1.450000e+00
 TP6dr SX1eh  1 3.780000e-01    1.450000e+00
 TP5dh SC6vr  1 3.940000e-01    1.290000e+00
 TP5dr SC6vh  1 3.940000e-01    1.290000e+00
 TP5dh SC5vr  1 3.940000e-01    1.290000e+00
 TP5dr SC5vh  1 3.940000e-01    1.290000e+00
 TP5dh SC4vr  1 4.040000e-01    1.130000e+00
 TP5dr SC4vh  1 4.040000e-01    1.130000e+00
 TP5dh SC3vr  1 4.090000e-01    1.080000e+00
 TP5dr SC3vh  1 4.090000e-01    1.080000e+00
 TP5dh SC2vr  1 4.090000e-01    1.080000e+00
 TP5dr SC2vh  1 4.090000e-01    1.080000e+00
 TP5dh SC1vr  1 4.230000e-01    9.810000e-01
 TP5dr SC1vh  1 4.230000e-01    9.810000e-01
 TP5dh SX4vr  1 3.660000e-01    1.600000e+00
 TP5dr SX4vh  1 3.660000e-01    1.600000e+00
 TP5dh SX3vr  1 3.780000e-01    1.450000e+00
 TP5dr SX3vh  1 3.780000e-01    1.450000e+00
 TP5dh SX2vr  1 3.780000e-01    1.450000e+00
 TP5dr SX2vh  1 3.780000e-01    1.450000e+00
 TP5dh SX1vr  1 4.040000e-01    1.130000e+00
 TP5dr SX1vh  1 4.040000e-01    1.130000e+00
 TP5dh SC6er  1 3.660000e-01    1.600000e+00
 TP5dr SC6eh  1 3.660000e-01    1.600000e+00
 TP5dh SC5er  1 3.660000e-01    1.600000e+00
 TP5dr SC5eh  1 3.660000e-01    1.600000e+00
 TP5dh SC4er  1 3.780000e-01    1.450000e+00
 TP5dr SC4eh  1 3.780000e-01    1.450000e+00
 TP5dh SC3er  1 3.940000e-01    1.290000e+00
 TP5dr SC3eh  1 3.940000e-01    1.290000e+00
 TP5dh SC2er  1 3.940000e-01    1.290000e+00
 TP5dr SC2eh  1 3.940000e-01    1.290000e+00
 TP5dh SC1er  1 4.040000e-01    1.130000e+00
 TP5dr SC1eh  1 4.040000e-01    1.130000e+00
 TP5dh SX4er  1 3.650000e-01    1.910000e+00
 TP5dr SX4eh  1 3.650000e-01    1.910000e+00
 TP5dh SX3er  1 3.650000e-01    1.750000e+00
 TP5dr SX3eh  1 3.650000e-01    1.750000e+00
 TP5dh SX2er  1 3.650000e-01    1.750000e+00
 TP5dr SX2eh  1 3.650000e-01    1.750000e+00
 TP5dh SX1er  1 3.780000e-01    1.450000e+00
 TP5dr SX1eh  1 3.780000e-01    1.450000e+00
 TP4dh SC6vr  1 3.780000e-01    1.450000e+00
 TP4dr SC6vh  1 3.780000e-01    1.450000e+00
 TP4dh SC5vr  1 3.940000e-01    1.290000e+00
 TP4dr SC5vh  1 3.940000e-01    1.290000e+00
 TP4dh SC4vr  1 4.040000e-01    1.130000e+00
 TP4dr SC4vh  1 4.040000e-01    1.130000e+00
 TP4dh SC3vr  1 4.090000e-01    1.080000e+00
 TP4dr SC3vh  1 4.090000e-01    1.080000e+00
 TP4dh SC2vr  1 4.090000e-01    1.080000e+00
 TP4dr SC2vh  1 4.090000e-01    1.080000e+00
 TP4dh SC1vr  1 4.230000e-01    9.810000e-01
 TP4dr SC1vh  1 4.230000e-01    9.810000e-01
 TP4dh SX4vr  1 3.660000e-01    1.600000e+00
 TP4dr SX4vh  1 3.660000e-01    1.600000e+00
 TP4dh SX3vr  1 3.780000e-01    1.450000e+00
 TP4dr SX3vh  1 3.780000e-01    1.450000e+00
 TP4dh SX2vr  1 3.780000e-01    1.450000e+00
 TP4dr SX2vh  1 3.780000e-01    1.450000e+00
 TP4dh SX1vr  1 3.940000e-01    1.290000e+00
 TP4dr SX1vh  1 3.940000e-01    1.290000e+00
 TP4dh SC6er  1 3.650000e-01    1.750000e+00
 TP4dr SC6eh  1 3.650000e-01    1.750000e+00
 TP4dh SC5er  1 3.660000e-01    1.600000e+00
 TP4dr SC5eh  1 3.660000e-01    1.600000e+00
 TP4dh SC4er  1 3.780000e-01    1.450000e+00
 TP4dr SC4eh  1 3.780000e-01    1.450000e+00
 TP4dh SC3er  1 3.940000e-01    1.290000e+00
 TP4dr SC3eh  1 3.940000e-01    1.290000e+00
 TP4dh SC2er  1 3.940000e-01    1.290000e+00
 TP4dr SC2eh  1 3.940000e-01    1.290000e+00
 TP4dh SC1er  1 4.040000e-01    1.130000e+00
 TP4dr SC1eh  1 4.040000e-01    1.130000e+00
 TP4dh SX4er  1 3.650000e-01    1.910000e+00
 TP4dr SX4eh  1 3.650000e-01    1.910000e+00
 TP4dh SX3er  1 3.650000e-01    1.750000e+00
 TP4dr SX3eh  1 3.650000e-01    1.750000e+00
 TP4dh SX2er  1 3.650000e-01    1.750000e+00
 TP4dr SX2eh  1 3.650000e-01    1.750000e+00
 TP4dh SX1er  1 3.660000e-01    1.600000e+00
 TP4dr SX1eh  1 3.660000e-01    1.600000e+00
 TP3dh SC6vr  1 3.660000e-01    1.600000e+00
 TP3dr SC6vh  1 3.660000e-01    1.600000e+00
 TP3dh SC5vr  1 3.780000e-01    1.450000e+00
 TP3dr SC5vh  1 3.780000e-01    1.450000e+00
 TP3dh SC4vr  1 3.940000e-01    1.290000e+00
 TP3dr SC4vh  1 3.940000e-01    1.290000e+00
 TP3dh SC3vr  1 4.090000e-01    1.080000e+00
 TP3dr SC3vh  1 4.090000e-01    1.080000e+00
 TP3dh SC2vr  1 4.090000e-01    1.080000e+00
 TP3dr SC2vh  1 4.090000e-01    1.080000e+00
 TP3dh SC1vr  1 4.230000e-01    9.810000e-01
 TP3dr SC1vh  1 4.230000e-01    9.810000e-01
 TP3dh SX4vr  1 3.660000e-01    1.600000e+00
 TP3dr SX4vh  1 3.660000e-01    1.600000e+00
 TP3dh SX3vr  1 3.660000e-01    1.600000e+00
 TP3dr SX3vh  1 3.660000e-01    1.600000e+00
 TP3dh SX2vr  1 3.780000e-01    1.450000e+00
 TP3dr SX2vh  1 3.780000e-01    1.450000e+00
 TP3dh SX1vr  1 3.940000e-01    1.290000e+00
 TP3dr SX1vh  1 3.940000e-01    1.290000e+00
 TP3dh SC6er  1 3.650000e-01    1.910000e+00
 TP3dr SC6eh  1 3.650000e-01    1.910000e+00
 TP3dh SC5er  1 3.650000e-01    1.750000e+00
 TP3dr SC5eh  1 3.650000e-01    1.750000e+00
 TP3dh SC4er  1 3.660000e-01    1.600000e+00
 TP3dr SC4eh  1 3.660000e-01    1.600000e+00
 TP3dh SC3er  1 3.940000e-01    1.290000e+00
 TP3dr SC3eh  1 3.940000e-01    1.290000e+00
 TP3dh SC2er  1 3.940000e-01    1.290000e+00
 TP3dr SC2eh  1 3.940000e-01    1.290000e+00
 TP3dh SC1er  1 4.040000e-01    1.130000e+00
 TP3dr SC1eh  1 4.040000e-01    1.130000e+00
 TP3dh SX4er  1 3.650000e-01    1.910000e+00
 TP3dr SX4eh  1 3.650000e-01    1.910000e+00
 TP3dh SX3er  1 3.650000e-01    1.910000e+00
 TP3dr SX3eh  1 3.650000e-01    1.910000e+00
 TP3dh SX2er  1 3.650000e-01    1.750000e+00
 TP3dr SX2eh  1 3.650000e-01    1.750000e+00
 TP3dh SX1er  1 3.660000e-01    1.600000e+00
 TP3dr SX1eh  1 3.660000e-01    1.600000e+00
 TP2dh SC6vr  1 3.660000e-01    1.600000e+00
 TP2dr SC6vh  1 3.660000e-01    1.600000e+00
 TP2dh SC5vr  1 3.780000e-01    1.450000e+00
 TP2dr SC5vh  1 3.780000e-01    1.450000e+00
 TP2dh SC4vr  1 3.940000e-01    1.290000e+00
 TP2dr SC4vh  1 3.940000e-01    1.290000e+00
 TP2dh SC3vr  1 4.040000e-01    1.130000e+00
 TP2dr SC3vh  1 4.040000e-01    1.130000e+00
 TP2dh SC2vr  1 4.040000e-01    1.130000e+00
 TP2dr SC2vh  1 4.040000e-01    1.130000e+00
 TP2dh SC1vr  1 4.090000e-01    1.080000e+00
 TP2dr SC1vh  1 4.090000e-01    1.080000e+00
 TP2dh SX4vr  1 3.660000e-01    1.600000e+00
 TP2dr SX4vh  1 3.660000e-01    1.600000e+00
 TP2dh SX3vr  1 3.660000e-01    1.600000e+00
 TP2dr SX3vh  1 3.660000e-01    1.600000e+00
 TP2dh SX2vr  1 3.780000e-01    1.450000e+00
 TP2dr SX2vh  1 3.780000e-01    1.450000e+00
 TP2dh SX1vr  1 3.940000e-01    1.290000e+00
 TP2dr SX1vh  1 3.940000e-01    1.290000e+00
 TP2dh SC6er  1 3.650000e-01    1.910000e+00
 TP2dr SC6eh  1 3.650000e-01    1.910000e+00
 TP2dh SC5er  1 3.650000e-01    1.750000e+00
 TP2dr SC5eh  1 3.650000e-01    1.750000e+00
 TP2dh SC4er  1 3.660000e-01    1.600000e+00
 TP2dr SC4eh  1 3.660000e-01    1.600000e+00
 TP2dh SC3er  1 3.780000e-01    1.450000e+00
 TP2dr SC3eh  1 3.780000e-01    1.450000e+00
 TP2dh SC2er  1 3.780000e-01    1.450000e+00
 TP2dr SC2eh  1 3.780000e-01    1.450000e+00
 TP2dh SC1er  1 3.940000e-01    1.290000e+00
 TP2dr SC1eh  1 3.940000e-01    1.290000e+00
 TP2dh SX4er  1 3.650000e-01    1.910000e+00
 TP2dr SX4eh  1 3.650000e-01    1.910000e+00
 TP2dh SX3er  1 3.650000e-01    1.910000e+00
 TP2dr SX3eh  1 3.650000e-01    1.910000e+00
 TP2dh SX2er  1 3.650000e-01    1.750000e+00
 TP2dr SX2eh  1 3.650000e-01    1.750000e+00
 TP2dh SX1er  1 3.660000e-01    1.600000e+00
 TP2dr SX1eh  1 3.660000e-01    1.600000e+00
 TP1dh SC6vr  1 3.660000e-01    1.600000e+00
 TP1dr SC6vh  1 3.660000e-01    1.600000e+00
 TP1dh SC5vr  1 3.780000e-01    1.450000e+00
 TP1dr SC5vh  1 3.780000e-01    1.450000e+00
 TP1dh SC4vr  1 3.940000e-01    1.290000e+00
 TP1dr SC4vh  1 3.940000e-01    1.290000e+00
 TP1dh SC3vr  1 4.040000e-01    1.130000e+00
 TP1dr SC3vh  1 4.040000e-01    1.130000e+00
 TP1dh SC2vr  1 4.040000e-01    1.130000e+00
 TP1dr SC2vh  1 4.040000e-01    1.130000e+00
 TP1dh SC1vr  1 4.090000e-01    1.080000e+00
 TP1dr SC1vh  1 4.090000e-01    1.080000e+00
 TP1dh SX4vr  1 3.660000e-01    1.600000e+00
 TP1dr SX4vh  1 3.660000e-01    1.600000e+00
 TP1dh SX3vr  1 3.660000e-01    1.600000e+00
 TP1dr SX3vh  1 3.660000e-01    1.600000e+00
 TP1dh SX2vr  1 3.780000e-01    1.450000e+00
 TP1dr SX2vh  1 3.780000e-01    1.450000e+00
 TP1dh SX1vr  1 3.940000e-01    1.290000e+00
 TP1dr SX1vh  1 3.940000e-01    1.290000e+00
 TP1dh SC6er  1 3.650000e-01    1.910000e+00
 TP1dr SC6eh  1 3.650000e-01    1.910000e+00
 TP1dh SC5er  1 3.650000e-01    1.750000e+00
 TP1dr SC5eh  1 3.650000e-01    1.750000e+00
 TP1dh SC4er  1 3.660000e-01    1.600000e+00
 TP1dr SC4eh  1 3.660000e-01    1.600000e+00
 TP1dh SC3er  1 3.780000e-01    1.450000e+00
 TP1dr SC3eh  1 3.780000e-01    1.450000e+00
 TP1dh SC2er  1 3.780000e-01    1.450000e+00
 TP1dr SC2eh  1 3.780000e-01    1.450000e+00
 TP1dh SC1er  1 3.940000e-01    1.290000e+00
 TP1dr SC1eh  1 3.940000e-01    1.290000e+00
 TP1dh SX4er  1 3.650000e-01    1.910000e+00
 TP1dr SX4eh  1 3.650000e-01    1.910000e+00
 TP1dh SX3er  1 3.650000e-01    1.910000e+00
 TP1dr SX3eh  1 3.650000e-01    1.910000e+00
 TP1dh SX2er  1 3.650000e-01    1.750000e+00
 TP1dr SX2eh  1 3.650000e-01    1.750000e+00
 TP1dh SX1er  1 3.660000e-01    1.600000e+00
 TP1dr SX1eh  1 3.660000e-01    1.600000e+00
 TN6dh SC6vr  1 3.650000e-01    1.750000e+00
 TN6dr SC6vh  1 3.650000e-01    1.750000e+00
 TN6dh SC5vr  1 3.660000e-01    1.600000e+00
 TN6dr SC5vh  1 3.660000e-01    1.600000e+00
 TN6dh SC4vr  1 3.780000e-01    1.450000e+00
 TN6dr SC4vh  1 3.780000e-01    1.450000e+00
 TN6dh SC3vr  1 3.940000e-01    1.290000e+00
 TN6dr SC3vh  1 3.940000e-01    1.290000e+00
 TN6dh SC2vr  1 3.940000e-01    1.290000e+00
 TN6dr SC2vh  1 3.940000e-01    1.290000e+00
 TN6dh SC1vr  1 4.040000e-01    1.130000e+00
 TN6dr SC1vh  1 4.040000e-01    1.130000e+00
 TN6dh SX4vr  1 3.650000e-01    1.750000e+00
 TN6dr SX4vh  1 3.650000e-01    1.750000e+00
 TN6dh SX3vr  1 3.660000e-01    1.600000e+00
 TN6dr SX3vh  1 3.660000e-01    1.600000e+00
 TN6dh SX2vr  1 3.780000e-01    1.450000e+00
 TN6dr SX2vh  1 3.780000e-01    1.450000e+00
 TN6dh SX1vr  1 3.940000e-01    1.290000e+00
 TN6dr SX1vh  1 3.940000e-01    1.290000e+00
 TN6dh SC6er  1 3.650000e-01    2.110000e+00
 TN6dr SC6eh  1 3.650000e-01    2.110000e+00
 TN6dh SC5er  1 3.650000e-01    1.910000e+00
 TN6dr SC5eh  1 3.650000e-01    1.910000e+00
 TN6dh SC4er  1 3.650000e-01    1.750000e+00
 TN6dr SC4eh  1 3.650000e-01    1.750000e+00
 TN6dh SC3er  1 3.660000e-01    1.600000e+00
 TN6dr SC3eh  1 3.660000e-01    1.600000e+00
 TN6dh SC2er  1 3.660000e-01    1.600000e+00
 TN6dr SC2eh  1 3.660000e-01    1.600000e+00
 TN6dh SC1er  1 3.780000e-01    1.450000e+00
 TN6dr SC1eh  1 3.780000e-01    1.450000e+00
 TN6dh SX4er  1 3.650000e-01    2.110000e+00
 TN6dr SX4eh  1 3.650000e-01    2.110000e+00
 TN6dh SX3er  1 3.650000e-01    1.910000e+00
 TN6dr SX3eh  1 3.650000e-01    1.910000e+00
 TN6dh SX2er  1 3.650000e-01    1.750000e+00
 TN6dr SX2eh  1 3.650000e-01    1.750000e+00
 TN6dh SX1er  1 3.660000e-01    1.600000e+00
 TN6dr SX1eh  1 3.660000e-01    1.600000e+00
 TN5dh SC6vr  1 3.650000e-01    1.750000e+00
 TN5dr SC6vh  1 3.650000e-01    1.750000e+00
 TN5dh SC5vr  1 3.660000e-01    1.600000e+00
 TN5dr SC5vh  1 3.660000e-01    1.600000e+00
 TN5dh SC4vr  1 3.780000e-01    1.450000e+00
 TN5dr SC4vh  1 3.780000e-01    1.450000e+00
 TN5dh SC3vr  1 3.780000e-01    1.450000e+00
 TN5dr SC3vh  1 3.780000e-01    1.450000e+00
 TN5dh SC2vr  1 3.940000e-01    1.290000e+00
 TN5dr SC2vh  1 3.940000e-01    1.290000e+00
 TN5dh SC1vr  1 4.040000e-01    1.130000e+00
 TN5dr SC1vh  1 4.040000e-01    1.130000e+00
 TN5dh SX4vr  1 3.650000e-01    1.910000e+00
 TN5dr SX4vh  1 3.650000e-01    1.910000e+00
 TN5dh SX3vr  1 3.650000e-01    1.750000e+00
 TN5dr SX3vh  1 3.650000e-01    1.750000e+00
 TN5dh SX2vr  1 3.660000e-01    1.600000e+00
 TN5dr SX2vh  1 3.660000e-01    1.600000e+00
 TN5dh SX1vr  1 3.780000e-01    1.450000e+00
 TN5dr SX1vh  1 3.780000e-01    1.450000e+00
 TN5dh SC6er  1 3.650000e-01    2.110000e+00
 TN5dr SC6eh  1 3.650000e-01    2.110000e+00
 TN5dh SC5er  1 3.650000e-01    1.910000e+00
 TN5dr SC5eh  1 3.650000e-01    1.910000e+00
 TN5dh SC4er  1 3.650000e-01    1.750000e+00
 TN5dr SC4eh  1 3.650000e-01    1.750000e+00
 TN5dh SC3er  1 3.650000e-01    1.750000e+00
 TN5dr SC3eh  1 3.650000e-01    1.750000e+00
 TN5dh SC2er  1 3.660000e-01    1.600000e+00
 TN5dr SC2eh  1 3.660000e-01    1.600000e+00
 TN5dh SC1er  1 3.780000e-01    1.450000e+00
 TN5dr SC1eh  1 3.780000e-01    1.450000e+00
 TN5dh SX4er  1 3.650000e-01    2.340000e+00
 TN5dr SX4eh  1 3.650000e-01    2.340000e+00
 TN5dh SX3er  1 3.650000e-01    2.110000e+00
 TN5dr SX3eh  1 3.650000e-01    2.110000e+00
 TN5dh SX2er  1 3.650000e-01    1.910000e+00
 TN5dr SX2eh  1 3.650000e-01    1.910000e+00
 TN5dh SX1er  1 3.650000e-01    1.750000e+00
 TN5dr SX1eh  1 3.650000e-01    1.750000e+00
 TN4dh SC6vr  1 3.650000e-01    1.750000e+00
 TN4dr SC6vh  1 3.650000e-01    1.750000e+00
 TN4dh SC5vr  1 3.660000e-01    1.600000e+00
 TN4dr SC5vh  1 3.660000e-01    1.600000e+00
 TN4dh SC4vr  1 3.660000e-01    1.600000e+00
 TN4dr SC4vh  1 3.660000e-01    1.600000e+00
 TN4dh SC3vr  1 3.780000e-01    1.450000e+00
 TN4dr SC3vh  1 3.780000e-01    1.450000e+00
 TN4dh SC2vr  1 3.940000e-01    1.290000e+00
 TN4dr SC2vh  1 3.940000e-01    1.290000e+00
 TN4dh SC1vr  1 4.040000e-01    1.130000e+00
 TN4dr SC1vh  1 4.040000e-01    1.130000e+00
 TN4dh SX4vr  1 3.650000e-01    2.110000e+00
 TN4dr SX4vh  1 3.650000e-01    2.110000e+00
 TN4dh SX3vr  1 3.650000e-01    1.910000e+00
 TN4dr SX3vh  1 3.650000e-01    1.910000e+00
 TN4dh SX2vr  1 3.660000e-01    1.600000e+00
 TN4dr SX2vh  1 3.660000e-01    1.600000e+00
 TN4dh SX1vr  1 3.780000e-01    1.450000e+00
 TN4dr SX1vh  1 3.780000e-01    1.450000e+00
 TN4dh SC6er  1 3.650000e-01    2.110000e+00
 TN4dr SC6eh  1 3.650000e-01    2.110000e+00
 TN4dh SC5er  1 3.650000e-01    1.910000e+00
 TN4dr SC5eh  1 3.650000e-01    1.910000e+00
 TN4dh SC4er  1 3.650000e-01    1.910000e+00
 TN4dr SC4eh  1 3.650000e-01    1.910000e+00
 TN4dh SC3er  1 3.650000e-01    1.750000e+00
 TN4dr SC3eh  1 3.650000e-01    1.750000e+00
 TN4dh SC2er  1 3.660000e-01    1.600000e+00
 TN4dr SC2eh  1 3.660000e-01    1.600000e+00
 TN4dh SC1er  1 3.780000e-01    1.450000e+00
 TN4dr SC1eh  1 3.780000e-01    1.450000e+00
 TN4dh SX4er  1 3.650000e-01    2.570000e+00
 TN4dr SX4eh  1 3.650000e-01    2.570000e+00
 TN4dh SX3er  1 3.650000e-01    2.340000e+00
 TN4dr SX3eh  1 3.650000e-01    2.340000e+00
 TN4dh SX2er  1 3.650000e-01    1.910000e+00
 TN4dr SX2eh  1 3.650000e-01    1.910000e+00
 TN4dh SX1er  1 3.650000e-01    1.750000e+00
 TN4dr SX1eh  1 3.650000e-01    1.750000e+00
 TN3dh SC6vr  1 3.650000e-01    1.750000e+00
 TN3dr SC6vh  1 3.650000e-01    1.750000e+00
 TN3dh SC5vr  1 3.660000e-01    1.600000e+00
 TN3dr SC5vh  1 3.660000e-01    1.600000e+00
 TN3dh SC4vr  1 3.660000e-01    1.600000e+00
 TN3dr SC4vh  1 3.660000e-01    1.600000e+00
 TN3dh SC3vr  1 3.780000e-01    1.450000e+00
 TN3dr SC3vh  1 3.780000e-01    1.450000e+00
 TN3dh SC2vr  1 3.780000e-01    1.450000e+00
 TN3dr SC2vh  1 3.780000e-01    1.450000e+00
 TN3dh SC1vr  1 3.940000e-01    1.290000e+00
 TN3dr SC1vh  1 3.940000e-01    1.290000e+00
 TN3dh SX4vr  1 3.650000e-01    1.910000e+00
 TN3dr SX4vh  1 3.650000e-01    1.910000e+00
 TN3dh SX3vr  1 3.650000e-01    1.750000e+00
 TN3dr SX3vh  1 3.650000e-01    1.750000e+00
 TN3dh SX2vr  1 3.660000e-01    1.600000e+00
 TN3dr SX2vh  1 3.660000e-01    1.600000e+00
 TN3dh SX1vr  1 3.660000e-01    1.600000e+00
 TN3dr SX1vh  1 3.660000e-01    1.600000e+00
 TN3dh SC6er  1 3.650000e-01    2.110000e+00
 TN3dr SC6eh  1 3.650000e-01    2.110000e+00
 TN3dh SC5er  1 3.650000e-01    1.910000e+00
 TN3dr SC5eh  1 3.650000e-01    1.910000e+00
 TN3dh SC4er  1 3.650000e-01    1.910000e+00
 TN3dr SC4eh  1 3.650000e-01    1.910000e+00
 TN3dh SC3er  1 3.650000e-01    1.750000e+00
 TN3dr SC3eh  1 3.650000e-01    1.750000e+00
 TN3dh SC2er  1 3.650000e-01    1.750000e+00
 TN3dr SC2eh  1 3.650000e-01    1.750000e+00
 TN3dh SC1er  1 3.660000e-01    1.600000e+00
 TN3dr SC1eh  1 3.660000e-01    1.600000e+00
 TN3dh SX4er  1 3.650000e-01    2.340000e+00
 TN3dr SX4eh  1 3.650000e-01    2.340000e+00
 TN3dh SX3er  1 3.650000e-01    2.110000e+00
 TN3dr SX3eh  1 3.650000e-01    2.110000e+00
 TN3dh SX2er  1 3.650000e-01    1.910000e+00
 TN3dr SX2eh  1 3.650000e-01    1.910000e+00
 TN3dh SX1er  1 3.650000e-01    1.910000e+00
 TN3dr SX1eh  1 3.650000e-01    1.910000e+00
 TN2dh SC6vr  1 3.650000e-01    1.750000e+00
 TN2dr SC6vh  1 3.650000e-01    1.750000e+00
 TN2dh SC5vr  1 3.660000e-01    1.600000e+00
 TN2dr SC5vh  1 3.660000e-01    1.600000e+00
 TN2dh SC4vr  1 3.660000e-01    1.600000e+00
 TN2dr SC4vh  1 3.660000e-01    1.600000e+00
 TN2dh SC3vr  1 3.660000e-01    1.600000e+00
 TN2dr SC3vh  1 3.660000e-01    1.600000e+00
 TN2dh SC2vr  1 3.780000e-01    1.450000e+00
 TN2dr SC2vh  1 3.780000e-01    1.450000e+00
 TN2dh SC1vr  1 3.940000e-01    1.290000e+00
 TN2dr SC1vh  1 3.940000e-01    1.290000e+00
 TN2dh SX4vr  1 3.650000e-01    1.910000e+00
 TN2dr SX4vh  1 3.650000e-01    1.910000e+00
 TN2dh SX3vr  1 3.650000e-01    1.750000e+00
 TN2dr SX3vh  1 3.650000e-01    1.750000e+00
 TN2dh SX2vr  1 3.660000e-01    1.600000e+00
 TN2dr SX2vh  1 3.660000e-01    1.600000e+00
 TN2dh SX1vr  1 3.660000e-01    1.600000e+00
 TN2dr SX1vh  1 3.660000e-01    1.600000e+00
 TN2dh SC6er  1 3.650000e-01    2.110000e+00
 TN2dr SC6eh  1 3.650000e-01    2.110000e+00
 TN2dh SC5er  1 3.650000e-01    1.910000e+00
 TN2dr SC5eh  1 3.650000e-01    1.910000e+00
 TN2dh SC4er  1 3.650000e-01    1.910000e+00
 TN2dr SC4eh  1 3.650000e-01    1.910000e+00
 TN2dh SC3er  1 3.650000e-01    1.910000e+00
 TN2dr SC3eh  1 3.650000e-01    1.910000e+00
 TN2dh SC2er  1 3.650000e-01    1.750000e+00
 TN2dr SC2eh  1 3.650000e-01    1.750000e+00
 TN2dh SC1er  1 3.660000e-01    1.600000e+00
 TN2dr SC1eh  1 3.660000e-01    1.600000e+00
 TN2dh SX4er  1 3.650000e-01    2.340000e+00
 TN2dr SX4eh  1 3.650000e-01    2.340000e+00
 TN2dh SX3er  1 3.650000e-01    2.110000e+00
 TN2dr SX3eh  1 3.650000e-01    2.110000e+00
 TN2dh SX2er  1 3.650000e-01    1.910000e+00
 TN2dr SX2eh  1 3.650000e-01    1.910000e+00
 TN2dh SX1er  1 3.650000e-01    1.910000e+00
 TN2dr SX1eh  1 3.650000e-01    1.910000e+00
 TN1dh SC6vr  1 3.650000e-01    1.910000e+00
 TN1dr SC6vh  1 3.650000e-01    1.910000e+00
 TN1dh SC5vr  1 3.650000e-01    1.750000e+00
 TN1dr SC5vh  1 3.650000e-01    1.750000e+00
 TN1dh SC4vr  1 3.650000e-01    1.750000e+00
 TN1dr SC4vh  1 3.650000e-01    1.750000e+00
 TN1dh SC3vr  1 3.660000e-01    1.600000e+00
 TN1dr SC3vh  1 3.660000e-01    1.600000e+00
 TN1dh SC2vr  1 3.780000e-01    1.450000e+00
 TN1dr SC2vh  1 3.780000e-01    1.450000e+00
 TN1dh SC1vr  1 3.940000e-01    1.290000e+00
 TN1dr SC1vh  1 3.940000e-01    1.290000e+00
 TN1dh SX4vr  1 3.650000e-01    1.750000e+00
 TN1dr SX4vh  1 3.650000e-01    1.750000e+00
 TN1dh SX3vr  1 3.650000e-01    1.750000e+00
 TN1dr SX3vh  1 3.650000e-01    1.750000e+00
 TN1dh SX2vr  1 3.660000e-01    1.600000e+00
 TN1dr SX2vh  1 3.660000e-01    1.600000e+00
 TN1dh SX1vr  1 3.660000e-01    1.600000e+00
 TN1dr SX1vh  1 3.660000e-01    1.600000e+00
 TN1dh SC6er  1 3.650000e-01    2.340000e+00
 TN1dr SC6eh  1 3.650000e-01    2.340000e+00
 TN1dh SC5er  1 3.650000e-01    2.110000e+00
 TN1dr SC5eh  1 3.650000e-01    2.110000e+00
 TN1dh SC4er  1 3.650000e-01    2.110000e+00
 TN1dr SC4eh  1 3.650000e-01    2.110000e+00
 TN1dh SC3er  1 3.650000e-01    1.910000e+00
 TN1dr SC3eh  1 3.650000e-01    1.910000e+00
 TN1dh SC2er  1 3.650000e-01    1.750000e+00
 TN1dr SC2eh  1 3.650000e-01    1.750000e+00
 TN1dh SC1er  1 3.660000e-01    1.600000e+00
 TN1dr SC1eh  1 3.660000e-01    1.600000e+00
 TN1dh SX4er  1 3.650000e-01    2.110000e+00
 TN1dr SX4eh  1 3.650000e-01    2.110000e+00
 TN1dh SX3er  1 3.650000e-01    2.110000e+00
 TN1dr SX3eh  1 3.650000e-01    2.110000e+00
 TN1dh SX2er  1 3.650000e-01    1.910000e+00
 TN1dr SX2eh  1 3.650000e-01    1.910000e+00
 TN1dh SX1er  1 3.650000e-01    1.910000e+00
 TN1dr SX1eh  1 3.650000e-01    1.910000e+00
 TP6ah SC6vr  1 3.660000e-01    1.600000e+00
 TP6ar SC6vh  1 3.660000e-01    1.600000e+00
 TP6ah SC5vr  1 3.780000e-01    1.450000e+00
 TP6ar SC5vh  1 3.780000e-01    1.450000e+00
 TP6ah SC4vr  1 3.940000e-01    1.290000e+00
 TP6ar SC4vh  1 3.940000e-01    1.290000e+00
 TP6ah SC3vr  1 4.040000e-01    1.130000e+00
 TP6ar SC3vh  1 4.040000e-01    1.130000e+00
 TP6ah SC2vr  1 4.040000e-01    1.130000e+00
 TP6ar SC2vh  1 4.040000e-01    1.130000e+00
 TP6ah SC1vr  1 4.230000e-01    9.810000e-01
 TP6ar SC1vh  1 4.230000e-01    9.810000e-01
 TP6ah SX4vr  1 3.650000e-01    1.750000e+00
 TP6ar SX4vh  1 3.650000e-01    1.750000e+00
 TP6ah SX3vr  1 3.650000e-01    1.750000e+00
 TP6ar SX3vh  1 3.650000e-01    1.750000e+00
 TP6ah SX2vr  1 3.660000e-01    1.600000e+00
 TP6ar SX2vh  1 3.660000e-01    1.600000e+00
 TP6ah SX1vr  1 3.780000e-01    1.450000e+00
 TP6ar SX1vh  1 3.780000e-01    1.450000e+00
 TP6ah SC6er  1 3.940000e-01    1.290000e+00
 TP6ar SC6eh  1 3.940000e-01    1.290000e+00
 TP6ah SC5er  1 4.040000e-01    1.130000e+00
 TP6ar SC5eh  1 4.040000e-01    1.130000e+00
 TP6ah SC4er  1 4.090000e-01    1.080000e+00
 TP6ar SC4eh  1 4.090000e-01    1.080000e+00
 TP6ah SC3er  1 4.230000e-01    9.810000e-01
 TP6ar SC3eh  1 4.230000e-01    9.810000e-01
 TP6ah SC2er  1 4.230000e-01    9.810000e-01
 TP6ar SC2eh  1 4.230000e-01    9.810000e-01
 TP6ah SC1er  1 5.370000e-01    8.080000e-01
 TP6ar SC1eh  1 5.370000e-01    8.080000e-01
 TP6ah SX4er  1 3.780000e-01    1.450000e+00
 TP6ar SX4eh  1 3.780000e-01    1.450000e+00
 TP6ah SX3er  1 3.780000e-01    1.450000e+00
 TP6ar SX3eh  1 3.780000e-01    1.450000e+00
 TP6ah SX2er  1 3.940000e-01    1.290000e+00
 TP6ar SX2eh  1 3.940000e-01    1.290000e+00
 TP6ah SX1er  1 4.040000e-01    1.130000e+00
 TP6ar SX1eh  1 4.040000e-01    1.130000e+00
 TP5ah SC6vr  1 3.660000e-01    1.600000e+00
 TP5ar SC6vh  1 3.660000e-01    1.600000e+00
 TP5ah SC5vr  1 3.660000e-01    1.600000e+00
 TP5ar SC5vh  1 3.660000e-01    1.600000e+00
 TP5ah SC4vr  1 3.780000e-01    1.450000e+00
 TP5ar SC4vh  1 3.780000e-01    1.450000e+00
 TP5ah SC3vr  1 3.940000e-01    1.290000e+00
 TP5ar SC3vh  1 3.940000e-01    1.290000e+00
 TP5ah SC2vr  1 3.940000e-01    1.290000e+00
 TP5ar SC2vh  1 3.940000e-01    1.290000e+00
 TP5ah SC1vr  1 4.040000e-01    1.130000e+00
 TP5ar SC1vh  1 4.040000e-01    1.130000e+00
 TP5ah SX4vr  1 3.650000e-01    1.910000e+00
 TP5ar SX4vh  1 3.650000e-01    1.910000e+00
 TP5ah SX3vr  1 3.650000e-01    1.750000e+00
 TP5ar SX3vh  1 3.650000e-01    1.750000e+00
 TP5ah SX2vr  1 3.650000e-01    1.750000e+00
 TP5ar SX2vh  1 3.650000e-01    1.750000e+00
 TP5ah SX1vr  1 3.780000e-01    1.450000e+00
 TP5ar SX1vh  1 3.780000e-01    1.450000e+00
 TP5ah SC6er  1 3.940000e-01    1.290000e+00
 TP5ar SC6eh  1 3.940000e-01    1.290000e+00
 TP5ah SC5er  1 3.940000e-01    1.290000e+00
 TP5ar SC5eh  1 3.940000e-01    1.290000e+00
 TP5ah SC4er  1 4.040000e-01    1.130000e+00
 TP5ar SC4eh  1 4.040000e-01    1.130000e+00
 TP5ah SC3er  1 4.090000e-01    1.080000e+00
 TP5ar SC3eh  1 4.090000e-01    1.080000e+00
 TP5ah SC2er  1 4.090000e-01    1.080000e+00
 TP5ar SC2eh  1 4.090000e-01    1.080000e+00
 TP5ah SC1er  1 4.230000e-01    9.810000e-01
 TP5ar SC1eh  1 4.230000e-01    9.810000e-01
 TP5ah SX4er  1 3.660000e-01    1.600000e+00
 TP5ar SX4eh  1 3.660000e-01    1.600000e+00
 TP5ah SX3er  1 3.780000e-01    1.450000e+00
 TP5ar SX3eh  1 3.780000e-01    1.450000e+00
 TP5ah SX2er  1 3.780000e-01    1.450000e+00
 TP5ar SX2eh  1 3.780000e-01    1.450000e+00
 TP5ah SX1er  1 4.040000e-01    1.130000e+00
 TP5ar SX1eh  1 4.040000e-01    1.130000e+00
 TP4ah SC6vr  1 3.650000e-01    1.750000e+00
 TP4ar SC6vh  1 3.650000e-01    1.750000e+00
 TP4ah SC5vr  1 3.660000e-01    1.600000e+00
 TP4ar SC5vh  1 3.660000e-01    1.600000e+00
 TP4ah SC4vr  1 3.780000e-01    1.450000e+00
 TP4ar SC4vh  1 3.780000e-01    1.450000e+00
 TP4ah SC3vr  1 3.940000e-01    1.290000e+00
 TP4ar SC3vh  1 3.940000e-01    1.290000e+00
 TP4ah SC2vr  1 3.940000e-01    1.290000e+00
 TP4ar SC2vh  1 3.940000e-01    1.290000e+00
 TP4ah SC1vr  1 4.040000e-01    1.130000e+00
 TP4ar SC1vh  1 4.040000e-01    1.130000e+00
 TP4ah SX4vr  1 3.650000e-01    1.910000e+00
 TP4ar SX4vh  1 3.650000e-01    1.910000e+00
 TP4ah SX3vr  1 3.650000e-01    1.750000e+00
 TP4ar SX3vh  1 3.650000e-01    1.750000e+00
 TP4ah SX2vr  1 3.650000e-01    1.750000e+00
 TP4ar SX2vh  1 3.650000e-01    1.750000e+00
 TP4ah SX1vr  1 3.660000e-01    1.600000e+00
 TP4ar SX1vh  1 3.660000e-01    1.600000e+00
 TP4ah SC6er  1 3.780000e-01    1.450000e+00
 TP4ar SC6eh  1 3.780000e-01    1.450000e+00
 TP4ah SC5er  1 3.940000e-01    1.290000e+00
 TP4ar SC5eh  1 3.940000e-01    1.290000e+00
 TP4ah SC4er  1 4.040000e-01    1.130000e+00
 TP4ar SC4eh  1 4.040000e-01    1.130000e+00
 TP4ah SC3er  1 4.090000e-01    1.080000e+00
 TP4ar SC3eh  1 4.090000e-01    1.080000e+00
 TP4ah SC2er  1 4.090000e-01    1.080000e+00
 TP4ar SC2eh  1 4.090000e-01    1.080000e+00
 TP4ah SC1er  1 4.230000e-01    9.810000e-01
 TP4ar SC1eh  1 4.230000e-01    9.810000e-01
 TP4ah SX4er  1 3.660000e-01    1.600000e+00
 TP4ar SX4eh  1 3.660000e-01    1.600000e+00
 TP4ah SX3er  1 3.780000e-01    1.450000e+00
 TP4ar SX3eh  1 3.780000e-01    1.450000e+00
 TP4ah SX2er  1 3.780000e-01    1.450000e+00
 TP4ar SX2eh  1 3.780000e-01    1.450000e+00
 TP4ah SX1er  1 3.940000e-01    1.290000e+00
 TP4ar SX1eh  1 3.940000e-01    1.290000e+00
 TP3ah SC6vr  1 3.650000e-01    1.910000e+00
 TP3ar SC6vh  1 3.650000e-01    1.910000e+00
 TP3ah SC5vr  1 3.650000e-01    1.750000e+00
 TP3ar SC5vh  1 3.650000e-01    1.750000e+00
 TP3ah SC4vr  1 3.660000e-01    1.600000e+00
 TP3ar SC4vh  1 3.660000e-01    1.600000e+00
 TP3ah SC3vr  1 3.940000e-01    1.290000e+00
 TP3ar SC3vh  1 3.940000e-01    1.290000e+00
 TP3ah SC2vr  1 3.940000e-01    1.290000e+00
 TP3ar SC2vh  1 3.940000e-01    1.290000e+00
 TP3ah SC1vr  1 4.040000e-01    1.130000e+00
 TP3ar SC1vh  1 4.040000e-01    1.130000e+00
 TP3ah SX4vr  1 3.650000e-01    1.910000e+00
 TP3ar SX4vh  1 3.650000e-01    1.910000e+00
 TP3ah SX3vr  1 3.650000e-01    1.910000e+00
 TP3ar SX3vh  1 3.650000e-01    1.910000e+00
 TP3ah SX2vr  1 3.650000e-01    1.750000e+00
 TP3ar SX2vh  1 3.650000e-01    1.750000e+00
 TP3ah SX1vr  1 3.660000e-01    1.600000e+00
 TP3ar SX1vh  1 3.660000e-01    1.600000e+00
 TP3ah SC6er  1 3.660000e-01    1.600000e+00
 TP3ar SC6eh  1 3.660000e-01    1.600000e+00
 TP3ah SC5er  1 3.780000e-01    1.450000e+00
 TP3ar SC5eh  1 3.780000e-01    1.450000e+00
 TP3ah SC4er  1 3.940000e-01    1.290000e+00
 TP3ar SC4eh  1 3.940000e-01    1.290000e+00
 TP3ah SC3er  1 4.090000e-01    1.080000e+00
 TP3ar SC3eh  1 4.090000e-01    1.080000e+00
 TP3ah SC2er  1 4.090000e-01    1.080000e+00
 TP3ar SC2eh  1 4.090000e-01    1.080000e+00
 TP3ah SC1er  1 4.230000e-01    9.810000e-01
 TP3ar SC1eh  1 4.230000e-01    9.810000e-01
 TP3ah SX4er  1 3.660000e-01    1.600000e+00
 TP3ar SX4eh  1 3.660000e-01    1.600000e+00
 TP3ah SX3er  1 3.660000e-01    1.600000e+00
 TP3ar SX3eh  1 3.660000e-01    1.600000e+00
 TP3ah SX2er  1 3.780000e-01    1.450000e+00
 TP3ar SX2eh  1 3.780000e-01    1.450000e+00
 TP3ah SX1er  1 3.940000e-01    1.290000e+00
 TP3ar SX1eh  1 3.940000e-01    1.290000e+00
 TP2ah SC6vr  1 3.650000e-01    1.910000e+00
 TP2ar SC6vh  1 3.650000e-01    1.910000e+00
 TP2ah SC5vr  1 3.650000e-01    1.750000e+00
 TP2ar SC5vh  1 3.650000e-01    1.750000e+00
 TP2ah SC4vr  1 3.660000e-01    1.600000e+00
 TP2ar SC4vh  1 3.660000e-01    1.600000e+00
 TP2ah SC3vr  1 3.780000e-01    1.450000e+00
 TP2ar SC3vh  1 3.780000e-01    1.450000e+00
 TP2ah SC2vr  1 3.780000e-01    1.450000e+00
 TP2ar SC2vh  1 3.780000e-01    1.450000e+00
 TP2ah SC1vr  1 3.940000e-01    1.290000e+00
 TP2ar SC1vh  1 3.940000e-01    1.290000e+00
 TP2ah SX4vr  1 3.650000e-01    1.910000e+00
 TP2ar SX4vh  1 3.650000e-01    1.910000e+00
 TP2ah SX3vr  1 3.650000e-01    1.910000e+00
 TP2ar SX3vh  1 3.650000e-01    1.910000e+00
 TP2ah SX2vr  1 3.650000e-01    1.750000e+00
 TP2ar SX2vh  1 3.650000e-01    1.750000e+00
 TP2ah SX1vr  1 3.660000e-01    1.600000e+00
 TP2ar SX1vh  1 3.660000e-01    1.600000e+00
 TP2ah SC6er  1 3.660000e-01    1.600000e+00
 TP2ar SC6eh  1 3.660000e-01    1.600000e+00
 TP2ah SC5er  1 3.780000e-01    1.450000e+00
 TP2ar SC5eh  1 3.780000e-01    1.450000e+00
 TP2ah SC4er  1 3.940000e-01    1.290000e+00
 TP2ar SC4eh  1 3.940000e-01    1.290000e+00
 TP2ah SC3er  1 4.040000e-01    1.130000e+00
 TP2ar SC3eh  1 4.040000e-01    1.130000e+00
 TP2ah SC2er  1 4.040000e-01    1.130000e+00
 TP2ar SC2eh  1 4.040000e-01    1.130000e+00
 TP2ah SC1er  1 4.090000e-01    1.080000e+00
 TP2ar SC1eh  1 4.090000e-01    1.080000e+00
 TP2ah SX4er  1 3.660000e-01    1.600000e+00
 TP2ar SX4eh  1 3.660000e-01    1.600000e+00
 TP2ah SX3er  1 3.660000e-01    1.600000e+00
 TP2ar SX3eh  1 3.660000e-01    1.600000e+00
 TP2ah SX2er  1 3.780000e-01    1.450000e+00
 TP2ar SX2eh  1 3.780000e-01    1.450000e+00
 TP2ah SX1er  1 3.940000e-01    1.290000e+00
 TP2ar SX1eh  1 3.940000e-01    1.290000e+00
 TP1ah SC6vr  1 3.650000e-01    1.910000e+00
 TP1ar SC6vh  1 3.650000e-01    1.910000e+00
 TP1ah SC5vr  1 3.650000e-01    1.750000e+00
 TP1ar SC5vh  1 3.650000e-01    1.750000e+00
 TP1ah SC4vr  1 3.660000e-01    1.600000e+00
 TP1ar SC4vh  1 3.660000e-01    1.600000e+00
 TP1ah SC3vr  1 3.780000e-01    1.450000e+00
 TP1ar SC3vh  1 3.780000e-01    1.450000e+00
 TP1ah SC2vr  1 3.780000e-01    1.450000e+00
 TP1ar SC2vh  1 3.780000e-01    1.450000e+00
 TP1ah SC1vr  1 3.940000e-01    1.290000e+00
 TP1ar SC1vh  1 3.940000e-01    1.290000e+00
 TP1ah SX4vr  1 3.650000e-01    1.910000e+00
 TP1ar SX4vh  1 3.650000e-01    1.910000e+00
 TP1ah SX3vr  1 3.650000e-01    1.910000e+00
 TP1ar SX3vh  1 3.650000e-01    1.910000e+00
 TP1ah SX2vr  1 3.650000e-01    1.750000e+00
 TP1ar SX2vh  1 3.650000e-01    1.750000e+00
 TP1ah SX1vr  1 3.660000e-01    1.600000e+00
 TP1ar SX1vh  1 3.660000e-01    1.600000e+00
 TP1ah SC6er  1 3.660000e-01    1.600000e+00
 TP1ar SC6eh  1 3.660000e-01    1.600000e+00
 TP1ah SC5er  1 3.780000e-01    1.450000e+00
 TP1ar SC5eh  1 3.780000e-01    1.450000e+00
 TP1ah SC4er  1 3.940000e-01    1.290000e+00
 TP1ar SC4eh  1 3.940000e-01    1.290000e+00
 TP1ah SC3er  1 4.040000e-01    1.130000e+00
 TP1ar SC3eh  1 4.040000e-01    1.130000e+00
 TP1ah SC2er  1 4.040000e-01    1.130000e+00
 TP1ar SC2eh  1 4.040000e-01    1.130000e+00
 TP1ah SC1er  1 4.090000e-01    1.080000e+00
 TP1ar SC1eh  1 4.090000e-01    1.080000e+00
 TP1ah SX4er  1 3.660000e-01    1.600000e+00
 TP1ar SX4eh  1 3.660000e-01    1.600000e+00
 TP1ah SX3er  1 3.660000e-01    1.600000e+00
 TP1ar SX3eh  1 3.660000e-01    1.600000e+00
 TP1ah SX2er  1 3.780000e-01    1.450000e+00
 TP1ar SX2eh  1 3.780000e-01    1.450000e+00
 TP1ah SX1er  1 3.940000e-01    1.290000e+00
 TP1ar SX1eh  1 3.940000e-01    1.290000e+00
 TN6ah SC6vr  1 3.650000e-01    2.110000e+00
 TN6ar SC6vh  1 3.650000e-01    2.110000e+00
 TN6ah SC5vr  1 3.650000e-01    1.910000e+00
 TN6ar SC5vh  1 3.650000e-01    1.910000e+00
 TN6ah SC4vr  1 3.650000e-01    1.750000e+00
 TN6ar SC4vh  1 3.650000e-01    1.750000e+00
 TN6ah SC3vr  1 3.660000e-01    1.600000e+00
 TN6ar SC3vh  1 3.660000e-01    1.600000e+00
 TN6ah SC2vr  1 3.660000e-01    1.600000e+00
 TN6ar SC2vh  1 3.660000e-01    1.600000e+00
 TN6ah SC1vr  1 3.780000e-01    1.450000e+00
 TN6ar SC1vh  1 3.780000e-01    1.450000e+00
 TN6ah SX4vr  1 3.650000e-01    2.110000e+00
 TN6ar SX4vh  1 3.650000e-01    2.110000e+00
 TN6ah SX3vr  1 3.650000e-01    1.910000e+00
 TN6ar SX3vh  1 3.650000e-01    1.910000e+00
 TN6ah SX2vr  1 3.650000e-01    1.750000e+00
 TN6ar SX2vh  1 3.650000e-01    1.750000e+00
 TN6ah SX1vr  1 3.660000e-01    1.600000e+00
 TN6ar SX1vh  1 3.660000e-01    1.600000e+00
 TN6ah SC6er  1 3.650000e-01    1.750000e+00
 TN6ar SC6eh  1 3.650000e-01    1.750000e+00
 TN6ah SC5er  1 3.660000e-01    1.600000e+00
 TN6ar SC5eh  1 3.660000e-01    1.600000e+00
 TN6ah SC4er  1 3.780000e-01    1.450000e+00
 TN6ar SC4eh  1 3.780000e-01    1.450000e+00
 TN6ah SC3er  1 3.940000e-01    1.290000e+00
 TN6ar SC3eh  1 3.940000e-01    1.290000e+00
 TN6ah SC2er  1 3.940000e-01    1.290000e+00
 TN6ar SC2eh  1 3.940000e-01    1.290000e+00
 TN6ah SC1er  1 4.040000e-01    1.130000e+00
 TN6ar SC1eh  1 4.040000e-01    1.130000e+00
 TN6ah SX4er  1 3.650000e-01    1.750000e+00
 TN6ar SX4eh  1 3.650000e-01    1.750000e+00
 TN6ah SX3er  1 3.660000e-01    1.600000e+00
 TN6ar SX3eh  1 3.660000e-01    1.600000e+00
 TN6ah SX2er  1 3.780000e-01    1.450000e+00
 TN6ar SX2eh  1 3.780000e-01    1.450000e+00
 TN6ah SX1er  1 3.940000e-01    1.290000e+00
 TN6ar SX1eh  1 3.940000e-01    1.290000e+00
 TN5ah SC6vr  1 3.650000e-01    2.110000e+00
 TN5ar SC6vh  1 3.650000e-01    2.110000e+00
 TN5ah SC5vr  1 3.650000e-01    1.910000e+00
 TN5ar SC5vh  1 3.650000e-01    1.910000e+00
 TN5ah SC4vr  1 3.650000e-01    1.750000e+00
 TN5ar SC4vh  1 3.650000e-01    1.750000e+00
 TN5ah SC3vr  1 3.650000e-01    1.750000e+00
 TN5ar SC3vh  1 3.650000e-01    1.750000e+00
 TN5ah SC2vr  1 3.660000e-01    1.600000e+00
 TN5ar SC2vh  1 3.660000e-01    1.600000e+00
 TN5ah SC1vr  1 3.780000e-01    1.450000e+00
 TN5ar SC1vh  1 3.780000e-01    1.450000e+00
 TN5ah SX4vr  1 3.650000e-01    2.340000e+00
 TN5ar SX4vh  1 3.650000e-01    2.340000e+00
 TN5ah SX3vr  1 3.650000e-01    2.110000e+00
 TN5ar SX3vh  1 3.650000e-01    2.110000e+00
 TN5ah SX2vr  1 3.650000e-01    1.910000e+00
 TN5ar SX2vh  1 3.650000e-01    1.910000e+00
 TN5ah SX1vr  1 3.650000e-01    1.750000e+00
 TN5ar SX1vh  1 3.650000e-01    1.750000e+00
 TN5ah SC6er  1 3.650000e-01    1.750000e+00
 TN5ar SC6eh  1 3.650000e-01    1.750000e+00
 TN5ah SC5er  1 3.660000e-01    1.600000e+00
 TN5ar SC5eh  1 3.660000e-01    1.600000e+00
 TN5ah SC4er  1 3.780000e-01    1.450000e+00
 TN5ar SC4eh  1 3.780000e-01    1.450000e+00
 TN5ah SC3er  1 3.780000e-01    1.450000e+00
 TN5ar SC3eh  1 3.780000e-01    1.450000e+00
 TN5ah SC2er  1 3.940000e-01    1.290000e+00
 TN5ar SC2eh  1 3.940000e-01    1.290000e+00
 TN5ah SC1er  1 4.040000e-01    1.130000e+00
 TN5ar SC1eh  1 4.040000e-01    1.130000e+00
 TN5ah SX4er  1 3.650000e-01    1.910000e+00
 TN5ar SX4eh  1 3.650000e-01    1.910000e+00
 TN5ah SX3er  1 3.650000e-01    1.750000e+00
 TN5ar SX3eh  1 3.650000e-01    1.750000e+00
 TN5ah SX2er  1 3.660000e-01    1.600000e+00
 TN5ar SX2eh  1 3.660000e-01    1.600000e+00
 TN5ah SX1er  1 3.780000e-01    1.450000e+00
 TN5ar SX1eh  1 3.780000e-01    1.450000e+00
 TN4ah SC6vr  1 3.650000e-01    2.110000e+00
 TN4ar SC6vh  1 3.650000e-01    2.110000e+00
 TN4ah SC5vr  1 3.650000e-01    1.910000e+00
 TN4ar SC5vh  1 3.650000e-01    1.910000e+00
 TN4ah SC4vr  1 3.650000e-01    1.910000e+00
 TN4ar SC4vh  1 3.650000e-01    1.910000e+00
 TN4ah SC3vr  1 3.650000e-01    1.750000e+00
 TN4ar SC3vh  1 3.650000e-01    1.750000e+00
 TN4ah SC2vr  1 3.660000e-01    1.600000e+00
 TN4ar SC2vh  1 3.660000e-01    1.600000e+00
 TN4ah SC1vr  1 3.780000e-01    1.450000e+00
 TN4ar SC1vh  1 3.780000e-01    1.450000e+00
 TN4ah SX4vr  1 3.650000e-01    2.570000e+00
 TN4ar SX4vh  1 3.650000e-01    2.570000e+00
 TN4ah SX3vr  1 3.650000e-01    2.340000e+00
 TN4ar SX3vh  1 3.650000e-01    2.340000e+00
 TN4ah SX2vr  1 3.650000e-01    1.910000e+00
 TN4ar SX2vh  1 3.650000e-01    1.910000e+00
 TN4ah SX1vr  1 3.650000e-01    1.750000e+00
 TN4ar SX1vh  1 3.650000e-01    1.750000e+00
 TN4ah SC6er  1 3.650000e-01    1.750000e+00
 TN4ar SC6eh  1 3.650000e-01    1.750000e+00
 TN4ah SC5er  1 3.660000e-01    1.600000e+00
 TN4ar SC5eh  1 3.660000e-01    1.600000e+00
 TN4ah SC4er  1 3.660000e-01    1.600000e+00
 TN4ar SC4eh  1 3.660000e-01    1.600000e+00
 TN4ah SC3er  1 3.780000e-01    1.450000e+00
 TN4ar SC3eh  1 3.780000e-01    1.450000e+00
 TN4ah SC2er  1 3.940000e-01    1.290000e+00
 TN4ar SC2eh  1 3.940000e-01    1.290000e+00
 TN4ah SC1er  1 4.040000e-01    1.130000e+00
 TN4ar SC1eh  1 4.040000e-01    1.130000e+00
 TN4ah SX4er  1 3.650000e-01    2.110000e+00
 TN4ar SX4eh  1 3.650000e-01    2.110000e+00
 TN4ah SX3er  1 3.650000e-01    1.910000e+00
 TN4ar SX3eh  1 3.650000e-01    1.910000e+00
 TN4ah SX2er  1 3.660000e-01    1.600000e+00
 TN4ar SX2eh  1 3.660000e-01    1.600000e+00
 TN4ah SX1er  1 3.780000e-01    1.450000e+00
 TN4ar SX1eh  1 3.780000e-01    1.450000e+00
 TN3ah SC6vr  1 3.650000e-01    2.110000e+00
 TN3ar SC6vh  1 3.650000e-01    2.110000e+00
 TN3ah SC5vr  1 3.650000e-01    1.910000e+00
 TN3ar SC5vh  1 3.650000e-01    1.910000e+00
 TN3ah SC4vr  1 3.650000e-01    1.910000e+00
 TN3ar SC4vh  1 3.650000e-01    1.910000e+00
 TN3ah SC3vr  1 3.650000e-01    1.750000e+00
 TN3ar SC3vh  1 3.650000e-01    1.750000e+00
 TN3ah SC2vr  1 3.650000e-01    1.750000e+00
 TN3ar SC2vh  1 3.650000e-01    1.750000e+00
 TN3ah SC1vr  1 3.660000e-01    1.600000e+00
 TN3ar SC1vh  1 3.660000e-01    1.600000e+00
 TN3ah SX4vr  1 3.650000e-01    2.340000e+00
 TN3ar SX4vh  1 3.650000e-01    2.340000e+00
 TN3ah SX3vr  1 3.650000e-01    2.110000e+00
 TN3ar SX3vh  1 3.650000e-01    2.110000e+00
 TN3ah SX2vr  1 3.650000e-01    1.910000e+00
 TN3ar SX2vh  1 3.650000e-01    1.910000e+00
 TN3ah SX1vr  1 3.650000e-01    1.910000e+00
 TN3ar SX1vh  1 3.650000e-01    1.910000e+00
 TN3ah SC6er  1 3.650000e-01    1.750000e+00
 TN3ar SC6eh  1 3.650000e-01    1.750000e+00
 TN3ah SC5er  1 3.660000e-01    1.600000e+00
 TN3ar SC5eh  1 3.660000e-01    1.600000e+00
 TN3ah SC4er  1 3.660000e-01    1.600000e+00
 TN3ar SC4eh  1 3.660000e-01    1.600000e+00
 TN3ah SC3er  1 3.780000e-01    1.450000e+00
 TN3ar SC3eh  1 3.780000e-01    1.450000e+00
 TN3ah SC2er  1 3.780000e-01    1.450000e+00
 TN3ar SC2eh  1 3.780000e-01    1.450000e+00
 TN3ah SC1er  1 3.940000e-01    1.290000e+00
 TN3ar SC1eh  1 3.940000e-01    1.290000e+00
 TN3ah SX4er  1 3.650000e-01    1.910000e+00
 TN3ar SX4eh  1 3.650000e-01    1.910000e+00
 TN3ah SX3er  1 3.650000e-01    1.750000e+00
 TN3ar SX3eh  1 3.650000e-01    1.750000e+00
 TN3ah SX2er  1 3.660000e-01    1.600000e+00
 TN3ar SX2eh  1 3.660000e-01    1.600000e+00
 TN3ah SX1er  1 3.660000e-01    1.600000e+00
 TN3ar SX1eh  1 3.660000e-01    1.600000e+00
 TN2ah SC6vr  1 3.650000e-01    2.110000e+00
 TN2ar SC6vh  1 3.650000e-01    2.110000e+00
 TN2ah SC5vr  1 3.650000e-01    1.910000e+00
 TN2ar SC5vh  1 3.650000e-01    1.910000e+00
 TN2ah SC4vr  1 3.650000e-01    1.910000e+00
 TN2ar SC4vh  1 3.650000e-01    1.910000e+00
 TN2ah SC3vr  1 3.650000e-01    1.910000e+00
 TN2ar SC3vh  1 3.650000e-01    1.910000e+00
 TN2ah SC2vr  1 3.650000e-01    1.750000e+00
 TN2ar SC2vh  1 3.650000e-01    1.750000e+00
 TN2ah SC1vr  1 3.660000e-01    1.600000e+00
 TN2ar SC1vh  1 3.660000e-01    1.600000e+00
 TN2ah SX4vr  1 3.650000e-01    2.340000e+00
 TN2ar SX4vh  1 3.650000e-01    2.340000e+00
 TN2ah SX3vr  1 3.650000e-01    2.110000e+00
 TN2ar SX3vh  1 3.650000e-01    2.110000e+00
 TN2ah SX2vr  1 3.650000e-01    1.910000e+00
 TN2ar SX2vh  1 3.650000e-01    1.910000e+00
 TN2ah SX1vr  1 3.650000e-01    1.910000e+00
 TN2ar SX1vh  1 3.650000e-01    1.910000e+00
 TN2ah SC6er  1 3.650000e-01    1.750000e+00
 TN2ar SC6eh  1 3.650000e-01    1.750000e+00
 TN2ah SC5er  1 3.660000e-01    1.600000e+00
 TN2ar SC5eh  1 3.660000e-01    1.600000e+00
 TN2ah SC4er  1 3.660000e-01    1.600000e+00
 TN2ar SC4eh  1 3.660000e-01    1.600000e+00
 TN2ah SC3er  1 3.660000e-01    1.600000e+00
 TN2ar SC3eh  1 3.660000e-01    1.600000e+00
 TN2ah SC2er  1 3.780000e-01    1.450000e+00
 TN2ar SC2eh  1 3.780000e-01    1.450000e+00
 TN2ah SC1er  1 3.940000e-01    1.290000e+00
 TN2ar SC1eh  1 3.940000e-01    1.290000e+00
 TN2ah SX4er  1 3.650000e-01    1.910000e+00
 TN2ar SX4eh  1 3.650000e-01    1.910000e+00
 TN2ah SX3er  1 3.650000e-01    1.750000e+00
 TN2ar SX3eh  1 3.650000e-01    1.750000e+00
 TN2ah SX2er  1 3.660000e-01    1.600000e+00
 TN2ar SX2eh  1 3.660000e-01    1.600000e+00
 TN2ah SX1er  1 3.660000e-01    1.600000e+00
 TN2ar SX1eh  1 3.660000e-01    1.600000e+00
 TN1ah SC6vr  1 3.650000e-01    2.340000e+00
 TN1ar SC6vh  1 3.650000e-01    2.340000e+00
 TN1ah SC5vr  1 3.650000e-01    2.110000e+00
 TN1ar SC5vh  1 3.650000e-01    2.110000e+00
 TN1ah SC4vr  1 3.650000e-01    2.110000e+00
 TN1ar SC4vh  1 3.650000e-01    2.110000e+00
 TN1ah SC3vr  1 3.650000e-01    1.910000e+00
 TN1ar SC3vh  1 3.650000e-01    1.910000e+00
 TN1ah SC2vr  1 3.650000e-01    1.750000e+00
 TN1ar SC2vh  1 3.650000e-01    1.750000e+00
 TN1ah SC1vr  1 3.660000e-01    1.600000e+00
 TN1ar SC1vh  1 3.660000e-01    1.600000e+00
 TN1ah SX4vr  1 3.650000e-01    2.110000e+00
 TN1ar SX4vh  1 3.650000e-01    2.110000e+00
 TN1ah SX3vr  1 3.650000e-01    2.110000e+00
 TN1ar SX3vh  1 3.650000e-01    2.110000e+00
 TN1ah SX2vr  1 3.650000e-01    1.910000e+00
 TN1ar SX2vh  1 3.650000e-01    1.910000e+00
 TN1ah SX1vr  1 3.650000e-01    1.910000e+00
 TN1ar SX1vh  1 3.650000e-01    1.910000e+00
 TN1ah SC6er  1 3.650000e-01    1.910000e+00
 TN1ar SC6eh  1 3.650000e-01    1.910000e+00
 TN1ah SC5er  1 3.650000e-01    1.750000e+00
 TN1ar SC5eh  1 3.650000e-01    1.750000e+00
 TN1ah SC4er  1 3.650000e-01    1.750000e+00
 TN1ar SC4eh  1 3.650000e-01    1.750000e+00
 TN1ah SC3er  1 3.660000e-01    1.600000e+00
 TN1ar SC3eh  1 3.660000e-01    1.600000e+00
 TN1ah SC2er  1 3.780000e-01    1.450000e+00
 TN1ar SC2eh  1 3.780000e-01    1.450000e+00
 TN1ah SC1er  1 3.940000e-01    1.290000e+00
 TN1ar SC1eh  1 3.940000e-01    1.290000e+00
 TN1ah SX4er  1 3.650000e-01    1.750000e+00
 TN1ar SX4eh  1 3.650000e-01    1.750000e+00
 TN1ah SX3er  1 3.650000e-01    1.750000e+00
 TN1ar SX3eh  1 3.650000e-01    1.750000e+00
 TN1ah SX2er  1 3.660000e-01    1.600000e+00
 TN1ar SX2eh  1 3.660000e-01    1.600000e+00
 TN1ah SX1er  1 3.660000e-01    1.600000e+00
 TN1ar SX1eh  1 3.660000e-01    1.600000e+00
 TP6dq  SP5d  1 3.650000e-01    3.930000e+00
 TP6dq  SP4d  1 3.650000e-01    3.640000e+00
 TP6dq  SP3d  1 3.650000e-01    3.370000e+00
 TP6dq  SP2d  1 3.650000e-01    3.370000e+00
 TP6dq  SP1d  1 3.650000e-01    3.100000e+00
 TP6dq  SN6d  1 3.650000e-01    2.830000e+00
 TP6dq  SN5d  1 3.650000e-01    2.340000e+00
 TP6dq  SN4d  1 3.650000e-01    2.110000e+00
 TP6dq  SN3d  1 3.650000e-01    2.110000e+00
 TP6dq  SN2d  1 3.650000e-01    1.910000e+00
 TP6dq  SN1d  1 3.650000e-01    1.750000e+00
 TP6dq  SP6a  1 3.650000e-01    4.860000e+00
 TP6dq  SP5a  1 3.650000e-01    4.510000e+00
 TP6dq  SP4a  1 3.650000e-01    4.220000e+00
 TP6dq  SP3a  1 3.650000e-01    3.930000e+00
 TP6dq  SP2a  1 3.650000e-01    3.930000e+00
 TP6dq  SP1a  1 3.650000e-01    3.640000e+00
 TP6dq  SN6a  1 3.650000e-01    3.370000e+00
 TP6dq  SN5a  1 3.650000e-01    2.830000e+00
 TP6dq  SN4a  1 3.650000e-01    2.570000e+00
 TP6dq  SN3a  1 3.650000e-01    2.110000e+00
 TP6dq  SN2a  1 3.650000e-01    1.910000e+00
 TP6dq  SN1a  1 3.650000e-01    1.750000e+00
 TP6dq  SC6e  1 3.650000e-01    1.910000e+00
 TP6dq  SC5e  1 3.650000e-01    1.750000e+00
 TP6dq  SC4e  1 3.660000e-01    1.600000e+00
 TP6dq  SC3e  1 3.780000e-01    1.450000e+00
 TP6dq  SC2e  1 3.780000e-01    1.450000e+00
 TP6dq  SC1e  1 4.040000e-01    1.130000e+00
 TP6dq  SX4e  1 3.650000e-01    2.110000e+00
 TP6dq  SX3e  1 3.650000e-01    2.110000e+00
 TP6dq  SX2e  1 3.650000e-01    1.910000e+00
 TP6dq  SX1e  1 3.650000e-01    1.750000e+00
 TP6dq  SC6v  1 3.660000e-01    1.600000e+00
 TP6dq  SC5v  1 3.780000e-01    1.450000e+00
 TP6dq  SC4v  1 3.940000e-01    1.290000e+00
 TP6dq  SC3v  1 4.040000e-01    1.130000e+00
 TP6dq  SC2v  1 4.040000e-01    1.130000e+00
 TP6dq  SC1v  1 4.230000e-01    9.810000e-01
 TP6dq  SX4v  1 3.650000e-01    1.750000e+00
 TP6dq  SX3v  1 3.650000e-01    1.750000e+00
 TP6dq  SX2v  1 3.660000e-01    1.600000e+00
 TP6dq  SX1v  1 3.780000e-01    1.450000e+00
 TP5dq  SP4d  1 3.650000e-01    3.370000e+00
 TP5dq  SP3d  1 3.650000e-01    3.100000e+00
 TP5dq  SP2d  1 3.650000e-01    3.100000e+00
 TP5dq  SP1d  1 3.650000e-01    2.830000e+00
 TP5dq  SN6d  1 3.650000e-01    2.570000e+00
 TP5dq  SN5d  1 3.650000e-01    2.340000e+00
 TP5dq  SN4d  1 3.650000e-01    2.340000e+00
 TP5dq  SN3d  1 3.650000e-01    2.110000e+00
 TP5dq  SN2d  1 3.650000e-01    1.910000e+00
 TP5dq  SN1d  1 3.650000e-01    1.750000e+00
 TP5dq  SP5a  1 3.650000e-01    4.220000e+00
 TP5dq  SP4a  1 3.650000e-01    3.930000e+00
 TP5dq  SP3a  1 3.650000e-01    3.640000e+00
 TP5dq  SP2a  1 3.650000e-01    3.640000e+00
 TP5dq  SP1a  1 3.650000e-01    3.370000e+00
 TP5dq  SN6a  1 3.650000e-01    3.100000e+00
 TP5dq  SN5a  1 3.650000e-01    2.830000e+00
 TP5dq  SN4a  1 3.650000e-01    2.830000e+00
 TP5dq  SN3a  1 3.650000e-01    2.110000e+00
 TP5dq  SN2a  1 3.650000e-01    1.910000e+00
 TP5dq  SN1a  1 3.650000e-01    1.750000e+00
 TP5dq  SC6e  1 3.650000e-01    1.910000e+00
 TP5dq  SC5e  1 3.650000e-01    1.910000e+00
 TP5dq  SC4e  1 3.650000e-01    1.750000e+00
 TP5dq  SC3e  1 3.660000e-01    1.600000e+00
 TP5dq  SC2e  1 3.660000e-01    1.600000e+00
 TP5dq  SC1e  1 3.780000e-01    1.450000e+00
 TP5dq  SX4e  1 3.650000e-01    2.340000e+00
 TP5dq  SX3e  1 3.650000e-01    2.110000e+00
 TP5dq  SX2e  1 3.650000e-01    2.110000e+00
 TP5dq  SX1e  1 3.650000e-01    1.750000e+00
 TP5dq  SC6v  1 3.660000e-01    1.600000e+00
 TP5dq  SC5v  1 3.660000e-01    1.600000e+00
 TP5dq  SC4v  1 3.780000e-01    1.450000e+00
 TP5dq  SC3v  1 3.940000e-01    1.290000e+00
 TP5dq  SC2v  1 3.940000e-01    1.290000e+00
 TP5dq  SC1v  1 4.040000e-01    1.130000e+00
 TP5dq  SX4v  1 3.650000e-01    1.910000e+00
 TP5dq  SX3v  1 3.650000e-01    1.750000e+00
 TP5dq  SX2v  1 3.650000e-01    1.750000e+00
 TP5dq  SX1v  1 3.780000e-01    1.450000e+00
 TP4dq  SP3d  1 3.650000e-01    3.100000e+00
 TP4dq  SP2d  1 3.650000e-01    3.100000e+00
 TP4dq  SP1d  1 3.650000e-01    2.830000e+00
 TP4dq  SN6d  1 3.650000e-01    2.570000e+00
 TP4dq  SN5d  1 3.650000e-01    2.340000e+00
 TP4dq  SN4d  1 3.650000e-01    2.340000e+00
 TP4dq  SN3d  1 3.650000e-01    2.110000e+00
 TP4dq  SN2d  1 3.650000e-01    2.110000e+00
 TP4dq  SN1d  1 3.650000e-01    1.910000e+00
 TP4dq  SP4a  1 3.650000e-01    3.930000e+00
 TP4dq  SP3a  1 3.650000e-01    3.640000e+00
 TP4dq  SP2a  1 3.650000e-01    3.640000e+00
 TP4dq  SP1a  1 3.650000e-01    3.370000e+00
 TP4dq  SN6a  1 3.650000e-01    3.100000e+00
 TP4dq  SN5a  1 3.650000e-01    2.830000e+00
 TP4dq  SN4a  1 3.650000e-01    2.830000e+00
 TP4dq  SN3a  1 3.650000e-01    2.570000e+00
 TP4dq  SN2a  1 3.650000e-01    2.110000e+00
 TP4dq  SN1a  1 3.650000e-01    1.910000e+00
 TP4dq  SC6e  1 3.650000e-01    2.110000e+00
 TP4dq  SC5e  1 3.650000e-01    1.910000e+00
 TP4dq  SC4e  1 3.650000e-01    1.750000e+00
 TP4dq  SC3e  1 3.660000e-01    1.600000e+00
 TP4dq  SC2e  1 3.660000e-01    1.600000e+00
 TP4dq  SC1e  1 3.780000e-01    1.450000e+00
 TP4dq  SX4e  1 3.650000e-01    2.340000e+00
 TP4dq  SX3e  1 3.650000e-01    2.110000e+00
 TP4dq  SX2e  1 3.650000e-01    2.110000e+00
 TP4dq  SX1e  1 3.650000e-01    1.910000e+00
 TP4dq  SC6v  1 3.650000e-01    1.750000e+00
 TP4dq  SC5v  1 3.660000e-01    1.600000e+00
 TP4dq  SC4v  1 3.780000e-01    1.450000e+00
 TP4dq  SC3v  1 3.940000e-01    1.290000e+00
 TP4dq  SC2v  1 3.940000e-01    1.290000e+00
 TP4dq  SC1v  1 4.040000e-01    1.130000e+00
 TP4dq  SX4v  1 3.650000e-01    1.910000e+00
 TP4dq  SX3v  1 3.650000e-01    1.750000e+00
 TP4dq  SX2v  1 3.650000e-01    1.750000e+00
 TP4dq  SX1v  1 3.660000e-01    1.600000e+00
 TP3dq  SP2d  1 3.650000e-01    3.100000e+00
 TP3dq  SP1d  1 3.650000e-01    2.830000e+00
 TP3dq  SN6d  1 3.650000e-01    2.570000e+00
 TP3dq  SN5d  1 3.650000e-01    2.340000e+00
 TP3dq  SN4d  1 3.650000e-01    2.340000e+00
 TP3dq  SN3d  1 3.650000e-01    2.110000e+00
 TP3dq  SN2d  1 3.650000e-01    2.110000e+00
 TP3dq  SN1d  1 3.650000e-01    2.110000e+00
 TP3dq  SP3a  1 3.650000e-01    3.640000e+00
 TP3dq  SP2a  1 3.650000e-01    3.640000e+00
 TP3dq  SP1a  1 3.650000e-01    3.370000e+00
 TP3dq  SN6a  1 3.650000e-01    3.100000e+00
 TP3dq  SN5a  1 3.650000e-01    2.830000e+00
 TP3dq  SN4a  1 3.650000e-01    2.830000e+00
 TP3dq  SN3a  1 3.650000e-01    2.570000e+00
 TP3dq  SN2a  1 3.650000e-01    2.570000e+00
 TP3dq  SN1a  1 3.650000e-01    2.110000e+00
 TP3dq  SC6e  1 3.650000e-01    2.340000e+00
 TP3dq  SC5e  1 3.650000e-01    2.110000e+00
 TP3dq  SC4e  1 3.650000e-01    1.910000e+00
 TP3dq  SC3e  1 3.660000e-01    1.600000e+00
 TP3dq  SC2e  1 3.660000e-01    1.600000e+00
 TP3dq  SC1e  1 3.780000e-01    1.450000e+00
 TP3dq  SX4e  1 3.650000e-01    2.340000e+00
 TP3dq  SX3e  1 3.650000e-01    2.340000e+00
 TP3dq  SX2e  1 3.650000e-01    2.110000e+00
 TP3dq  SX1e  1 3.650000e-01    1.910000e+00
 TP3dq  SC6v  1 3.650000e-01    1.910000e+00
 TP3dq  SC5v  1 3.650000e-01    1.750000e+00
 TP3dq  SC4v  1 3.660000e-01    1.600000e+00
 TP3dq  SC3v  1 3.940000e-01    1.290000e+00
 TP3dq  SC2v  1 3.940000e-01    1.290000e+00
 TP3dq  SC1v  1 4.040000e-01    1.130000e+00
 TP3dq  SX4v  1 3.650000e-01    1.910000e+00
 TP3dq  SX3v  1 3.650000e-01    1.910000e+00
 TP3dq  SX2v  1 3.650000e-01    1.750000e+00
 TP3dq  SX1v  1 3.660000e-01    1.600000e+00
 TP2dq  SP1d  1 3.650000e-01    2.830000e+00
 TP2dq  SN6d  1 3.650000e-01    2.830000e+00
 TP2dq  SN5d  1 3.650000e-01    2.570000e+00
 TP2dq  SN4d  1 3.650000e-01    2.340000e+00
 TP2dq  SN3d  1 3.650000e-01    2.110000e+00
 TP2dq  SN2d  1 3.650000e-01    2.110000e+00
 TP2dq  SN1d  1 3.650000e-01    2.110000e+00
 TP2dq  SP2a  1 3.650000e-01    3.640000e+00
 TP2dq  SP1a  1 3.650000e-01    3.370000e+00
 TP2dq  SN6a  1 3.650000e-01    3.370000e+00
 TP2dq  SN5a  1 3.650000e-01    3.100000e+00
 TP2dq  SN4a  1 3.650000e-01    2.830000e+00
 TP2dq  SN3a  1 3.650000e-01    2.570000e+00
 TP2dq  SN2a  1 3.650000e-01    2.570000e+00
 TP2dq  SN1a  1 3.650000e-01    2.570000e+00
 TP2dq  SC6e  1 3.650000e-01    2.340000e+00
 TP2dq  SC5e  1 3.650000e-01    2.110000e+00
 TP2dq  SC4e  1 3.650000e-01    1.910000e+00
 TP2dq  SC3e  1 3.650000e-01    1.750000e+00
 TP2dq  SC2e  1 3.650000e-01    1.750000e+00
 TP2dq  SC1e  1 3.660000e-01    1.600000e+00
 TP2dq  SX4e  1 3.650000e-01    2.340000e+00
 TP2dq  SX3e  1 3.650000e-01    2.340000e+00
 TP2dq  SX2e  1 3.650000e-01    2.110000e+00
 TP2dq  SX1e  1 3.650000e-01    1.910000e+00
 TP2dq  SC6v  1 3.650000e-01    1.910000e+00
 TP2dq  SC5v  1 3.650000e-01    1.750000e+00
 TP2dq  SC4v  1 3.660000e-01    1.600000e+00
 TP2dq  SC3v  1 3.780000e-01    1.450000e+00
 TP2dq  SC2v  1 3.780000e-01    1.450000e+00
 TP2dq  SC1v  1 3.940000e-01    1.290000e+00
 TP2dq  SX4v  1 3.650000e-01    1.910000e+00
 TP2dq  SX3v  1 3.650000e-01    1.910000e+00
 TP2dq  SX2v  1 3.650000e-01    1.750000e+00
 TP2dq  SX1v  1 3.660000e-01    1.600000e+00
 TP1dq  SN6d  1 3.650000e-01    2.830000e+00
 TP1dq  SN5d  1 3.650000e-01    2.570000e+00
 TP1dq  SN4d  1 3.650000e-01    2.570000e+00
 TP1dq  SN3d  1 3.650000e-01    2.110000e+00
 TP1dq  SN2d  1 3.650000e-01    2.110000e+00
 TP1dq  SN1d  1 3.650000e-01    2.110000e+00
 TP1dq  SP1a  1 3.650000e-01    3.370000e+00
 TP1dq  SN6a  1 3.650000e-01    3.370000e+00
 TP1dq  SN5a  1 3.650000e-01    3.100000e+00
 TP1dq  SN4a  1 3.650000e-01    3.100000e+00
 TP1dq  SN3a  1 3.650000e-01    2.570000e+00
 TP1dq  SN2a  1 3.650000e-01    2.570000e+00
 TP1dq  SN1a  1 3.650000e-01    2.570000e+00
 TP1dq  SC6e  1 3.650000e-01    2.340000e+00
 TP1dq  SC5e  1 3.650000e-01    2.110000e+00
 TP1dq  SC4e  1 3.650000e-01    1.910000e+00
 TP1dq  SC3e  1 3.650000e-01    1.750000e+00
 TP1dq  SC2e  1 3.650000e-01    1.750000e+00
 TP1dq  SC1e  1 3.660000e-01    1.600000e+00
 TP1dq  SX4e  1 3.650000e-01    2.340000e+00
 TP1dq  SX3e  1 3.650000e-01    2.340000e+00
 TP1dq  SX2e  1 3.650000e-01    2.110000e+00
 TP1dq  SX1e  1 3.650000e-01    1.910000e+00
 TP1dq  SC6v  1 3.650000e-01    1.910000e+00
 TP1dq  SC5v  1 3.650000e-01    1.750000e+00
 TP1dq  SC4v  1 3.660000e-01    1.600000e+00
 TP1dq  SC3v  1 3.780000e-01    1.450000e+00
 TP1dq  SC2v  1 3.780000e-01    1.450000e+00
 TP1dq  SC1v  1 3.940000e-01    1.290000e+00
 TP1dq  SX4v  1 3.650000e-01    1.910000e+00
 TP1dq  SX3v  1 3.650000e-01    1.910000e+00
 TP1dq  SX2v  1 3.650000e-01    1.750000e+00
 TP1dq  SX1v  1 3.660000e-01    1.600000e+00
 TN6dq  SN5d  1 3.650000e-01    2.830000e+00
 TN6dq  SN4d  1 3.650000e-01    2.830000e+00
 TN6dq  SN3d  1 3.650000e-01    2.340000e+00
 TN6dq  SN2d  1 3.650000e-01    2.110000e+00
 TN6dq  SN1d  1 3.650000e-01    2.110000e+00
 TN6dq  SN6a  1 3.650000e-01    3.370000e+00
 TN6dq  SN5a  1 3.650000e-01    3.370000e+00
 TN6dq  SN4a  1 3.650000e-01    3.370000e+00
 TN6dq  SN3a  1 3.650000e-01    2.830000e+00
 TN6dq  SN2a  1 3.650000e-01    2.570000e+00
 TN6dq  SN1a  1 3.650000e-01    2.570000e+00
 TN6dq  SC6e  1 3.650000e-01    2.570000e+00
 TN6dq  SC5e  1 3.650000e-01    2.340000e+00
 TN6dq  SC4e  1 3.650000e-01    2.110000e+00
 TN6dq  SC3e  1 3.650000e-01    1.910000e+00
 TN6dq  SC2e  1 3.650000e-01    1.910000e+00
 TN6dq  SC1e  1 3.650000e-01    1.750000e+00
 TN6dq  SX4e  1 3.650000e-01    2.570000e+00
 TN6dq  SX3e  1 3.650000e-01    2.340000e+00
 TN6dq  SX2e  1 3.650000e-01    2.110000e+00
 TN6dq  SX1e  1 3.650000e-01    1.910000e+00
 TN6dq  SC6v  1 3.650000e-01    2.110000e+00
 TN6dq  SC5v  1 3.650000e-01    1.910000e+00
 TN6dq  SC4v  1 3.650000e-01    1.750000e+00
 TN6dq  SC3v  1 3.660000e-01    1.600000e+00
 TN6dq  SC2v  1 3.660000e-01    1.600000e+00
 TN6dq  SC1v  1 3.780000e-01    1.450000e+00
 TN6dq  SX4v  1 3.650000e-01    2.110000e+00
 TN6dq  SX3v  1 3.650000e-01    1.910000e+00
 TN6dq  SX2v  1 3.650000e-01    1.750000e+00
 TN6dq  SX1v  1 3.660000e-01    1.600000e+00
 TN5dq  SN4d  1 3.650000e-01    2.570000e+00
 TN5dq  SN3d  1 3.650000e-01    2.340000e+00
 TN5dq  SN2d  1 3.650000e-01    2.340000e+00
 TN5dq  SN1d  1 3.650000e-01    2.110000e+00
 TN5dq  SN5a  1 3.650000e-01    3.100000e+00
 TN5dq  SN4a  1 3.650000e-01    3.100000e+00
 TN5dq  SN3a  1 3.650000e-01    2.830000e+00
 TN5dq  SN2a  1 3.650000e-01    2.830000e+00
 TN5dq  SN1a  1 3.650000e-01    2.570000e+00
 TN5dq  SC6e  1 3.650000e-01    2.570000e+00
 TN5dq  SC5e  1 3.650000e-01    2.340000e+00
 TN5dq  SC4e  1 3.650000e-01    2.110000e+00
 TN5dq  SC3e  1 3.650000e-01    2.110000e+00
 TN5dq  SC2e  1 3.650000e-01    1.910000e+00
 TN5dq  SC1e  1 3.650000e-01    1.750000e+00
 TN5dq  SX4e  1 3.650000e-01    2.830000e+00
 TN5dq  SX3e  1 3.650000e-01    2.570000e+00
 TN5dq  SX2e  1 3.650000e-01    2.340000e+00
 TN5dq  SX1e  1 3.650000e-01    2.110000e+00
 TN5dq  SC6v  1 3.650000e-01    2.110000e+00
 TN5dq  SC5v  1 3.650000e-01    1.910000e+00
 TN5dq  SC4v  1 3.650000e-01    1.750000e+00
 TN5dq  SC3v  1 3.650000e-01    1.750000e+00
 TN5dq  SC2v  1 3.660000e-01    1.600000e+00
 TN5dq  SC1v  1 3.780000e-01    1.450000e+00
 TN5dq  SX4v  1 3.650000e-01    2.340000e+00
 TN5dq  SX3v  1 3.650000e-01    2.110000e+00
 TN5dq  SX2v  1 3.650000e-01    1.910000e+00
 TN5dq  SX1v  1 3.650000e-01    1.750000e+00
 TN4dq  SN3d  1 3.650000e-01    2.340000e+00
 TN4dq  SN2d  1 3.650000e-01    2.340000e+00
 TN4dq  SN1d  1 3.650000e-01    2.110000e+00
 TN4dq  SN4a  1 3.650000e-01    3.100000e+00
 TN4dq  SN3a  1 3.650000e-01    2.830000e+00
 TN4dq  SN2a  1 3.650000e-01    2.830000e+00
 TN4dq  SN1a  1 3.650000e-01    2.570000e+00
 TN4dq  SC6e  1 3.650000e-01    2.570000e+00
 TN4dq  SC5e  1 3.650000e-01    2.340000e+00
 TN4dq  SC4e  1 3.650000e-01    2.340000e+00
 TN4dq  SC3e  1 3.650000e-01    2.110000e+00
 TN4dq  SC2e  1 3.650000e-01    1.910000e+00
 TN4dq  SC1e  1 3.650000e-01    1.750000e+00
 TN4dq  SX4e  1 3.650000e-01    3.100000e+00
 TN4dq  SX3e  1 3.650000e-01    2.830000e+00
 TN4dq  SX2e  1 3.650000e-01    2.340000e+00
 TN4dq  SX1e  1 3.650000e-01    2.110000e+00
 TN4dq  SC6v  1 3.650000e-01    2.110000e+00
 TN4dq  SC5v  1 3.650000e-01    1.910000e+00
 TN4dq  SC4v  1 3.650000e-01    1.910000e+00
 TN4dq  SC3v  1 3.650000e-01    1.750000e+00
 TN4dq  SC2v  1 3.660000e-01    1.600000e+00
 TN4dq  SC1v  1 3.780000e-01    1.450000e+00
 TN4dq  SX4v  1 3.650000e-01    2.570000e+00
 TN4dq  SX3v  1 3.650000e-01    2.340000e+00
 TN4dq  SX2v  1 3.650000e-01    1.910000e+00
 TN4dq  SX1v  1 3.650000e-01    1.750000e+00
 TN3dq  SN2d  1 3.650000e-01    2.340000e+00
 TN3dq  SN1d  1 3.650000e-01    2.110000e+00
 TN3dq  SN3a  1 3.650000e-01    2.830000e+00
 TN3dq  SN2a  1 3.650000e-01    2.830000e+00
 TN3dq  SN1a  1 3.650000e-01    2.570000e+00
 TN3dq  SC6e  1 3.650000e-01    2.570000e+00
 TN3dq  SC5e  1 3.650000e-01    2.340000e+00
 TN3dq  SC4e  1 3.650000e-01    2.340000e+00
 TN3dq  SC3e  1 3.650000e-01    2.110000e+00
 TN3dq  SC2e  1 3.650000e-01    2.110000e+00
 TN3dq  SC1e  1 3.650000e-01    1.910000e+00
 TN3dq  SX4e  1 3.650000e-01    2.830000e+00
 TN3dq  SX3e  1 3.650000e-01    2.570000e+00
 TN3dq  SX2e  1 3.650000e-01    2.340000e+00
 TN3dq  SX1e  1 3.650000e-01    2.340000e+00
 TN3dq  SC6v  1 3.650000e-01    2.110000e+00
 TN3dq  SC5v  1 3.650000e-01    1.910000e+00
 TN3dq  SC4v  1 3.650000e-01    1.910000e+00
 TN3dq  SC3v  1 3.650000e-01    1.750000e+00
 TN3dq  SC2v  1 3.650000e-01    1.750000e+00
 TN3dq  SC1v  1 3.660000e-01    1.600000e+00
 TN3dq  SX4v  1 3.650000e-01    2.340000e+00
 TN3dq  SX3v  1 3.650000e-01    2.110000e+00
 TN3dq  SX2v  1 3.650000e-01    1.910000e+00
 TN3dq  SX1v  1 3.650000e-01    1.910000e+00
 TN2dq  SN1d  1 3.650000e-01    2.110000e+00
 TN2dq  SN2a  1 3.650000e-01    2.830000e+00
 TN2dq  SN1a  1 3.650000e-01    2.570000e+00
 TN2dq  SC6e  1 3.650000e-01    2.570000e+00
 TN2dq  SC5e  1 3.650000e-01    2.340000e+00
 TN2dq  SC4e  1 3.650000e-01    2.340000e+00
 TN2dq  SC3e  1 3.650000e-01    2.340000e+00
 TN2dq  SC2e  1 3.650000e-01    2.110000e+00
 TN2dq  SC1e  1 3.650000e-01    1.910000e+00
 TN2dq  SX4e  1 3.650000e-01    2.830000e+00
 TN2dq  SX3e  1 3.650000e-01    2.570000e+00
 TN2dq  SX2e  1 3.650000e-01    2.340000e+00
 TN2dq  SX1e  1 3.650000e-01    2.340000e+00
 TN2dq  SC6v  1 3.650000e-01    2.110000e+00
 TN2dq  SC5v  1 3.650000e-01    1.910000e+00
 TN2dq  SC4v  1 3.650000e-01    1.910000e+00
 TN2dq  SC3v  1 3.650000e-01    1.910000e+00
 TN2dq  SC2v  1 3.650000e-01    1.750000e+00
 TN2dq  SC1v  1 3.660000e-01    1.600000e+00
 TN2dq  SX4v  1 3.650000e-01    2.340000e+00
 TN2dq  SX3v  1 3.650000e-01    2.110000e+00
 TN2dq  SX2v  1 3.650000e-01    1.910000e+00
 TN2dq  SX1v  1 3.650000e-01    1.910000e+00
 TN1dq  SN1a  1 3.650000e-01    2.830000e+00
 TN1dq  SC6e  1 3.650000e-01    2.830000e+00
 TN1dq  SC5e  1 3.650000e-01    2.570000e+00
 TN1dq  SC4e  1 3.650000e-01    2.570000e+00
 TN1dq  SC3e  1 3.650000e-01    2.340000e+00
 TN1dq  SC2e  1 3.650000e-01    2.110000e+00
 TN1dq  SC1e  1 3.650000e-01    1.910000e+00
 TN1dq  SX4e  1 3.650000e-01    2.570000e+00
 TN1dq  SX3e  1 3.650000e-01    2.570000e+00
 TN1dq  SX2e  1 3.650000e-01    2.340000e+00
 TN1dq  SX1e  1 3.650000e-01    2.340000e+00
 TN1dq  SC6v  1 3.650000e-01    2.340000e+00
 TN1dq  SC5v  1 3.650000e-01    2.110000e+00
 TN1dq  SC4v  1 3.650000e-01    2.110000e+00
 TN1dq  SC3v  1 3.650000e-01    1.910000e+00
 TN1dq  SC2v  1 3.650000e-01    1.750000e+00
 TN1dq  SC1v  1 3.660000e-01    1.600000e+00
 TN1dq  SX4v  1 3.650000e-01    2.110000e+00
 TN1dq  SX3v  1 3.650000e-01    2.110000e+00
 TN1dq  SX2v  1 3.650000e-01    1.910000e+00
 TN1dq  SX1v  1 3.650000e-01    1.910000e+00
 TP6aq  SP5a  1 3.650000e-01    3.930000e+00
 TP6aq  SP4a  1 3.650000e-01    3.640000e+00
 TP6aq  SP3a  1 3.650000e-01    3.370000e+00
 TP6aq  SP2a  1 3.650000e-01    3.370000e+00
 TP6aq  SP1a  1 3.650000e-01    3.100000e+00
 TP6aq  SN6a  1 3.650000e-01    2.830000e+00
 TP6aq  SN5a  1 3.650000e-01    2.340000e+00
 TP6aq  SN4a  1 3.650000e-01    2.110000e+00
 TP6aq  SN3a  1 3.650000e-01    2.110000e+00
 TP6aq  SN2a  1 3.650000e-01    1.910000e+00
 TP6aq  SN1a  1 3.650000e-01    1.750000e+00
 TP6aq  SC6v  1 3.650000e-01    1.910000e+00
 TP6aq  SC5v  1 3.650000e-01    1.750000e+00
 TP6aq  SC4v  1 3.660000e-01    1.600000e+00
 TP6aq  SC3v  1 3.780000e-01    1.450000e+00
 TP6aq  SC2v  1 3.780000e-01    1.450000e+00
 TP6aq  SC1v  1 4.040000e-01    1.130000e+00
 TP6aq  SX4v  1 3.650000e-01    2.110000e+00
 TP6aq  SX3v  1 3.650000e-01    2.110000e+00
 TP6aq  SX2v  1 3.650000e-01    1.910000e+00
 TP6aq  SX1v  1 3.650000e-01    1.750000e+00
 TP6aq  SC6e  1 3.660000e-01    1.600000e+00
 TP6aq  SC5e  1 3.780000e-01    1.450000e+00
 TP6aq  SC4e  1 3.940000e-01    1.290000e+00
 TP6aq  SC3e  1 4.040000e-01    1.130000e+00
 TP6aq  SC2e  1 4.040000e-01    1.130000e+00
 TP6aq  SC1e  1 4.230000e-01    9.810000e-01
 TP6aq  SX4e  1 3.650000e-01    1.750000e+00
 TP6aq  SX3e  1 3.650000e-01    1.750000e+00
 TP6aq  SX2e  1 3.660000e-01    1.600000e+00
 TP6aq  SX1e  1 3.780000e-01    1.450000e+00
 TP5aq  SP4a  1 3.650000e-01    3.370000e+00
 TP5aq  SP3a  1 3.650000e-01    3.100000e+00
 TP5aq  SP2a  1 3.650000e-01    3.100000e+00
 TP5aq  SP1a  1 3.650000e-01    2.830000e+00
 TP5aq  SN6a  1 3.650000e-01    2.570000e+00
 TP5aq  SN5a  1 3.650000e-01    2.340000e+00
 TP5aq  SN4a  1 3.650000e-01    2.340000e+00
 TP5aq  SN3a  1 3.650000e-01    2.110000e+00
 TP5aq  SN2a  1 3.650000e-01    1.910000e+00
 TP5aq  SN1a  1 3.650000e-01    1.750000e+00
 TP5aq  SC6v  1 3.650000e-01    1.910000e+00
 TP5aq  SC5v  1 3.650000e-01    1.910000e+00
 TP5aq  SC4v  1 3.650000e-01    1.750000e+00
 TP5aq  SC3v  1 3.660000e-01    1.600000e+00
 TP5aq  SC2v  1 3.660000e-01    1.600000e+00
 TP5aq  SC1v  1 3.780000e-01    1.450000e+00
 TP5aq  SX4v  1 3.650000e-01    2.340000e+00
 TP5aq  SX3v  1 3.650000e-01    2.110000e+00
 TP5aq  SX2v  1 3.650000e-01    2.110000e+00
 TP5aq  SX1v  1 3.650000e-01    1.750000e+00
 TP5aq  SC6e  1 3.660000e-01    1.600000e+00
 TP5aq  SC5e  1 3.660000e-01    1.600000e+00
 TP5aq  SC4e  1 3.780000e-01    1.450000e+00
 TP5aq  SC3e  1 3.940000e-01    1.290000e+00
 TP5aq  SC2e  1 3.940000e-01    1.290000e+00
 TP5aq  SC1e  1 4.040000e-01    1.130000e+00
 TP5aq  SX4e  1 3.650000e-01    1.910000e+00
 TP5aq  SX3e  1 3.650000e-01    1.750000e+00
 TP5aq  SX2e  1 3.650000e-01    1.750000e+00
 TP5aq  SX1e  1 3.780000e-01    1.450000e+00
 TP4aq  SP3a  1 3.650000e-01    3.100000e+00
 TP4aq  SP2a  1 3.650000e-01    3.100000e+00
 TP4aq  SP1a  1 3.650000e-01    2.830000e+00
 TP4aq  SN6a  1 3.650000e-01    2.570000e+00
 TP4aq  SN5a  1 3.650000e-01    2.340000e+00
 TP4aq  SN4a  1 3.650000e-01    2.340000e+00
 TP4aq  SN3a  1 3.650000e-01    2.110000e+00
 TP4aq  SN2a  1 3.650000e-01    2.110000e+00
 TP4aq  SN1a  1 3.650000e-01    1.910000e+00
 TP4aq  SC6v  1 3.650000e-01    2.110000e+00
 TP4aq  SC5v  1 3.650000e-01    1.910000e+00
 TP4aq  SC4v  1 3.650000e-01    1.750000e+00
 TP4aq  SC3v  1 3.660000e-01    1.600000e+00
 TP4aq  SC2v  1 3.660000e-01    1.600000e+00
 TP4aq  SC1v  1 3.780000e-01    1.450000e+00
 TP4aq  SX4v  1 3.650000e-01    2.340000e+00
 TP4aq  SX3v  1 3.650000e-01    2.110000e+00
 TP4aq  SX2v  1 3.650000e-01    2.110000e+00
 TP4aq  SX1v  1 3.650000e-01    1.910000e+00
 TP4aq  SC6e  1 3.650000e-01    1.750000e+00
 TP4aq  SC5e  1 3.660000e-01    1.600000e+00
 TP4aq  SC4e  1 3.780000e-01    1.450000e+00
 TP4aq  SC3e  1 3.940000e-01    1.290000e+00
 TP4aq  SC2e  1 3.940000e-01    1.290000e+00
 TP4aq  SC1e  1 4.040000e-01    1.130000e+00
 TP4aq  SX4e  1 3.650000e-01    1.910000e+00
 TP4aq  SX3e  1 3.650000e-01    1.750000e+00
 TP4aq  SX2e  1 3.650000e-01    1.750000e+00
 TP4aq  SX1e  1 3.660000e-01    1.600000e+00
 TP3aq  SP2a  1 3.650000e-01    3.100000e+00
 TP3aq  SP1a  1 3.650000e-01    2.830000e+00
 TP3aq  SN6a  1 3.650000e-01    2.570000e+00
 TP3aq  SN5a  1 3.650000e-01    2.340000e+00
 TP3aq  SN4a  1 3.650000e-01    2.340000e+00
 TP3aq  SN3a  1 3.650000e-01    2.110000e+00
 TP3aq  SN2a  1 3.650000e-01    2.110000e+00
 TP3aq  SN1a  1 3.650000e-01    2.110000e+00
 TP3aq  SC6v  1 3.650000e-01    2.340000e+00
 TP3aq  SC5v  1 3.650000e-01    2.110000e+00
 TP3aq  SC4v  1 3.650000e-01    1.910000e+00
 TP3aq  SC3v  1 3.660000e-01    1.600000e+00
 TP3aq  SC2v  1 3.660000e-01    1.600000e+00
 TP3aq  SC1v  1 3.780000e-01    1.450000e+00
 TP3aq  SX4v  1 3.650000e-01    2.340000e+00
 TP3aq  SX3v  1 3.650000e-01    2.340000e+00
 TP3aq  SX2v  1 3.650000e-01    2.110000e+00
 TP3aq  SX1v  1 3.650000e-01    1.910000e+00
 TP3aq  SC6e  1 3.650000e-01    1.910000e+00
 TP3aq  SC5e  1 3.650000e-01    1.750000e+00
 TP3aq  SC4e  1 3.660000e-01    1.600000e+00
 TP3aq  SC3e  1 3.940000e-01    1.290000e+00
 TP3aq  SC2e  1 3.940000e-01    1.290000e+00
 TP3aq  SC1e  1 4.040000e-01    1.130000e+00
 TP3aq  SX4e  1 3.650000e-01    1.910000e+00
 TP3aq  SX3e  1 3.650000e-01    1.910000e+00
 TP3aq  SX2e  1 3.650000e-01    1.750000e+00
 TP3aq  SX1e  1 3.660000e-01    1.600000e+00
 TP2aq  SP1a  1 3.650000e-01    2.830000e+00
 TP2aq  SN6a  1 3.650000e-01    2.830000e+00
 TP2aq  SN5a  1 3.650000e-01    2.570000e+00
 TP2aq  SN4a  1 3.650000e-01    2.340000e+00
 TP2aq  SN3a  1 3.650000e-01    2.110000e+00
 TP2aq  SN2a  1 3.650000e-01    2.110000e+00
 TP2aq  SN1a  1 3.650000e-01    2.110000e+00
 TP2aq  SC6v  1 3.650000e-01    2.340000e+00
 TP2aq  SC5v  1 3.650000e-01    2.110000e+00
 TP2aq  SC4v  1 3.650000e-01    1.910000e+00
 TP2aq  SC3v  1 3.650000e-01    1.750000e+00
 TP2aq  SC2v  1 3.650000e-01    1.750000e+00
 TP2aq  SC1v  1 3.660000e-01    1.600000e+00
 TP2aq  SX4v  1 3.650000e-01    2.340000e+00
 TP2aq  SX3v  1 3.650000e-01    2.340000e+00
 TP2aq  SX2v  1 3.650000e-01    2.110000e+00
 TP2aq  SX1v  1 3.650000e-01    1.910000e+00
 TP2aq  SC6e  1 3.650000e-01    1.910000e+00
 TP2aq  SC5e  1 3.650000e-01    1.750000e+00
 TP2aq  SC4e  1 3.660000e-01    1.600000e+00
 TP2aq  SC3e  1 3.780000e-01    1.450000e+00
 TP2aq  SC2e  1 3.780000e-01    1.450000e+00
 TP2aq  SC1e  1 3.940000e-01    1.290000e+00
 TP2aq  SX4e  1 3.650000e-01    1.910000e+00
 TP2aq  SX3e  1 3.650000e-01    1.910000e+00
 TP2aq  SX2e  1 3.650000e-01    1.750000e+00
 TP2aq  SX1e  1 3.660000e-01    1.600000e+00
 TP1aq  SN6a  1 3.650000e-01    2.830000e+00
 TP1aq  SN5a  1 3.650000e-01    2.570000e+00
 TP1aq  SN4a  1 3.650000e-01    2.570000e+00
 TP1aq  SN3a  1 3.650000e-01    2.110000e+00
 TP1aq  SN2a  1 3.650000e-01    2.110000e+00
 TP1aq  SN1a  1 3.650000e-01    2.110000e+00
 TP1aq  SC6v  1 3.650000e-01    2.340000e+00
 TP1aq  SC5v  1 3.650000e-01    2.110000e+00
 TP1aq  SC4v  1 3.650000e-01    1.910000e+00
 TP1aq  SC3v  1 3.650000e-01    1.750000e+00
 TP1aq  SC2v  1 3.650000e-01    1.750000e+00
 TP1aq  SC1v  1 3.660000e-01    1.600000e+00
 TP1aq  SX4v  1 3.650000e-01    2.340000e+00
 TP1aq  SX3v  1 3.650000e-01    2.340000e+00
 TP1aq  SX2v  1 3.650000e-01    2.110000e+00
 TP1aq  SX1v  1 3.650000e-01    1.910000e+00
 TP1aq  SC6e  1 3.650000e-01    1.910000e+00
 TP1aq  SC5e  1 3.650000e-01    1.750000e+00
 TP1aq  SC4e  1 3.660000e-01    1.600000e+00
 TP1aq  SC3e  1 3.780000e-01    1.450000e+00
 TP1aq  SC2e  1 3.780000e-01    1.450000e+00
 TP1aq  SC1e  1 3.940000e-01    1.290000e+00
 TP1aq  SX4e  1 3.650000e-01    1.910000e+00
 TP1aq  SX3e  1 3.650000e-01    1.910000e+00
 TP1aq  SX2e  1 3.650000e-01    1.750000e+00
 TP1aq  SX1e  1 3.660000e-01    1.600000e+00
 TN6aq  SN5a  1 3.650000e-01    2.830000e+00
 TN6aq  SN4a  1 3.650000e-01    2.830000e+00
 TN6aq  SN3a  1 3.650000e-01    2.340000e+00
 TN6aq  SN2a  1 3.650000e-01    2.110000e+00
 TN6aq  SN1a  1 3.650000e-01    2.110000e+00
 TN6aq  SC6v  1 3.650000e-01    2.570000e+00
 TN6aq  SC5v  1 3.650000e-01    2.340000e+00
 TN6aq  SC4v  1 3.650000e-01    2.110000e+00
 TN6aq  SC3v  1 3.650000e-01    1.910000e+00
 TN6aq  SC2v  1 3.650000e-01    1.910000e+00
 TN6aq  SC1v  1 3.650000e-01    1.750000e+00
 TN6aq  SX4v  1 3.650000e-01    2.570000e+00
 TN6aq  SX3v  1 3.650000e-01    2.340000e+00
 TN6aq  SX2v  1 3.650000e-01    2.110000e+00
 TN6aq  SX1v  1 3.650000e-01    1.910000e+00
 TN6aq  SC6e  1 3.650000e-01    2.110000e+00
 TN6aq  SC5e  1 3.650000e-01    1.910000e+00
 TN6aq  SC4e  1 3.650000e-01    1.750000e+00
 TN6aq  SC3e  1 3.660000e-01    1.600000e+00
 TN6aq  SC2e  1 3.660000e-01    1.600000e+00
 TN6aq  SC1e  1 3.780000e-01    1.450000e+00
 TN6aq  SX4e  1 3.650000e-01    2.110000e+00
 TN6aq  SX3e  1 3.650000e-01    1.910000e+00
 TN6aq  SX2e  1 3.650000e-01    1.750000e+00
 TN6aq  SX1e  1 3.660000e-01    1.600000e+00
 TN5aq  SN4a  1 3.650000e-01    2.570000e+00
 TN5aq  SN3a  1 3.650000e-01    2.340000e+00
 TN5aq  SN2a  1 3.650000e-01    2.340000e+00
 TN5aq  SN1a  1 3.650000e-01    2.110000e+00
 TN5aq  SC6v  1 3.650000e-01    2.570000e+00
 TN5aq  SC5v  1 3.650000e-01    2.340000e+00
 TN5aq  SC4v  1 3.650000e-01    2.110000e+00
 TN5aq  SC3v  1 3.650000e-01    2.110000e+00
 TN5aq  SC2v  1 3.650000e-01    1.910000e+00
 TN5aq  SC1v  1 3.650000e-01    1.750000e+00
 TN5aq  SX4v  1 3.650000e-01    2.830000e+00
 TN5aq  SX3v  1 3.650000e-01    2.570000e+00
 TN5aq  SX2v  1 3.650000e-01    2.340000e+00
 TN5aq  SX1v  1 3.650000e-01    2.110000e+00
 TN5aq  SC6e  1 3.650000e-01    2.110000e+00
 TN5aq  SC5e  1 3.650000e-01    1.910000e+00
 TN5aq  SC4e  1 3.650000e-01    1.750000e+00
 TN5aq  SC3e  1 3.650000e-01    1.750000e+00
 TN5aq  SC2e  1 3.660000e-01    1.600000e+00
 TN5aq  SC1e  1 3.780000e-01    1.450000e+00
 TN5aq  SX4e  1 3.650000e-01    2.340000e+00
 TN5aq  SX3e  1 3.650000e-01    2.110000e+00
 TN5aq  SX2e  1 3.650000e-01    1.910000e+00
 TN5aq  SX1e  1 3.650000e-01    1.750000e+00
 TN4aq  SN3a  1 3.650000e-01    2.340000e+00
 TN4aq  SN2a  1 3.650000e-01    2.340000e+00
 TN4aq  SN1a  1 3.650000e-01    2.110000e+00
 TN4aq  SC6v  1 3.650000e-01    2.570000e+00
 TN4aq  SC5v  1 3.650000e-01    2.340000e+00
 TN4aq  SC4v  1 3.650000e-01    2.340000e+00
 TN4aq  SC3v  1 3.650000e-01    2.110000e+00
 TN4aq  SC2v  1 3.650000e-01    1.910000e+00
 TN4aq  SC1v  1 3.650000e-01    1.750000e+00
 TN4aq  SX4v  1 3.650000e-01    3.100000e+00
 TN4aq  SX3v  1 3.650000e-01    2.830000e+00
 TN4aq  SX2v  1 3.650000e-01    2.340000e+00
 TN4aq  SX1v  1 3.650000e-01    2.110000e+00
 TN4aq  SC6e  1 3.650000e-01    2.110000e+00
 TN4aq  SC5e  1 3.650000e-01    1.910000e+00
 TN4aq  SC4e  1 3.650000e-01    1.910000e+00
 TN4aq  SC3e  1 3.650000e-01    1.750000e+00
 TN4aq  SC2e  1 3.660000e-01    1.600000e+00
 TN4aq  SC1e  1 3.780000e-01    1.450000e+00
 TN4aq  SX4e  1 3.650000e-01    2.570000e+00
 TN4aq  SX3e  1 3.650000e-01    2.340000e+00
 TN4aq  SX2e  1 3.650000e-01    1.910000e+00
 TN4aq  SX1e  1 3.650000e-01    1.750000e+00
 TN3aq  SN2a  1 3.650000e-01    2.340000e+00
 TN3aq  SN1a  1 3.650000e-01    2.110000e+00
 TN3aq  SC6v  1 3.650000e-01    2.570000e+00
 TN3aq  SC5v  1 3.650000e-01    2.340000e+00
 TN3aq  SC4v  1 3.650000e-01    2.340000e+00
 TN3aq  SC3v  1 3.650000e-01    2.110000e+00
 TN3aq  SC2v  1 3.650000e-01    2.110000e+00
 TN3aq  SC1v  1 3.650000e-01    1.910000e+00
 TN3aq  SX4v  1 3.650000e-01    2.830000e+00
 TN3aq  SX3v  1 3.650000e-01    2.570000e+00
 TN3aq  SX2v  1 3.650000e-01    2.340000e+00
 TN3aq  SX1v  1 3.650000e-01    2.340000e+00
 TN3aq  SC6e  1 3.650000e-01    2.110000e+00
 TN3aq  SC5e  1 3.650000e-01    1.910000e+00
 TN3aq  SC4e  1 3.650000e-01    1.910000e+00
 TN3aq  SC3e  1 3.650000e-01    1.750000e+00
 TN3aq  SC2e  1 3.650000e-01    1.750000e+00
 TN3aq  SC1e  1 3.660000e-01    1.600000e+00
 TN3aq  SX4e  1 3.650000e-01    2.340000e+00
 TN3aq  SX3e  1 3.650000e-01    2.110000e+00
 TN3aq  SX2e  1 3.650000e-01    1.910000e+00
 TN3aq  SX1e  1 3.650000e-01    1.910000e+00
 TN2aq  SN1a  1 3.650000e-01    2.110000e+00
 TN2aq  SC6v  1 3.650000e-01    2.570000e+00
 TN2aq  SC5v  1 3.650000e-01    2.340000e+00
 TN2aq  SC4v  1 3.650000e-01    2.340000e+00
 TN2aq  SC3v  1 3.650000e-01    2.340000e+00
 TN2aq  SC2v  1 3.650000e-01    2.110000e+00
 TN2aq  SC1v  1 3.650000e-01    1.910000e+00
 TN2aq  SX4v  1 3.650000e-01    2.830000e+00
 TN2aq  SX3v  1 3.650000e-01    2.570000e+00
 TN2aq  SX2v  1 3.650000e-01    2.340000e+00
 TN2aq  SX1v  1 3.650000e-01    2.340000e+00
 TN2aq  SC6e  1 3.650000e-01    2.110000e+00
 TN2aq  SC5e  1 3.650000e-01    1.910000e+00
 TN2aq  SC4e  1 3.650000e-01    1.910000e+00
 TN2aq  SC3e  1 3.650000e-01    1.910000e+00
 TN2aq  SC2e  1 3.650000e-01    1.750000e+00
 TN2aq  SC1e  1 3.660000e-01    1.600000e+00
 TN2aq  SX4e  1 3.650000e-01    2.340000e+00
 TN2aq  SX3e  1 3.650000e-01    2.110000e+00
 TN2aq  SX2e  1 3.650000e-01    1.910000e+00
 TN2aq  SX1e  1 3.650000e-01    1.910000e+00
 TN1aq  SC6v  1 3.650000e-01    2.830000e+00
 TN1aq  SC5v  1 3.650000e-01    2.570000e+00
 TN1aq  SC4v  1 3.650000e-01    2.570000e+00
 TN1aq  SC3v  1 3.650000e-01    2.340000e+00
 TN1aq  SC2v  1 3.650000e-01    2.110000e+00
 TN1aq  SC1v  1 3.650000e-01    1.910000e+00
 TN1aq  SX4v  1 3.650000e-01    2.570000e+00
 TN1aq  SX3v  1 3.650000e-01    2.570000e+00
 TN1aq  SX2v  1 3.650000e-01    2.340000e+00
 TN1aq  SX1v  1 3.650000e-01    2.340000e+00
 TN1aq  SC6e  1 3.650000e-01    2.340000e+00
 TN1aq  SC5e  1 3.650000e-01    2.110000e+00
 TN1aq  SC4e  1 3.650000e-01    2.110000e+00
 TN1aq  SC3e  1 3.650000e-01    1.910000e+00
 TN1aq  SC2e  1 3.650000e-01    1.750000e+00
 TN1aq  SC1e  1 3.660000e-01    1.600000e+00
 TN1aq  SX4e  1 3.650000e-01    2.110000e+00
 TN1aq  SX3e  1 3.650000e-01    2.110000e+00
 TN1aq  SX2e  1 3.650000e-01    1.910000e+00
 TN1aq  SX1e  1 3.650000e-01    1.910000e+00
 TC6vq  SC5v  1 3.650000e-01    2.110000e+00
 TC6vq  SC4v  1 3.650000e-01    2.110000e+00
 TC6vq  SC3v  1 3.650000e-01    1.910000e+00
 TC6vq  SC2v  1 3.650000e-01    1.750000e+00
 TC6vq  SC1v  1 3.660000e-01    1.600000e+00
 TC6vq  SX4v  1 3.650000e-01    2.110000e+00
 TC6vq  SX3v  1 3.650000e-01    2.110000e+00
 TC6vq  SX2v  1 3.650000e-01    2.110000e+00
 TC6vq  SX1v  1 3.650000e-01    2.110000e+00
 TC6vq  SC6e  1 3.650000e-01    3.100000e+00
 TC6vq  SC5e  1 3.650000e-01    2.830000e+00
 TC6vq  SC4e  1 3.650000e-01    2.830000e+00
 TC6vq  SC3e  1 3.650000e-01    2.570000e+00
 TC6vq  SC2e  1 3.650000e-01    2.340000e+00
 TC6vq  SC1e  1 3.650000e-01    2.110000e+00
 TC6vq  SX4e  1 3.650000e-01    2.830000e+00
 TC6vq  SX3e  1 3.650000e-01    2.830000e+00
 TC6vq  SX2e  1 3.650000e-01    2.830000e+00
 TC6vq  SX1e  1 3.650000e-01    2.830000e+00
 TC5vq  SC4v  1 3.650000e-01    2.110000e+00
 TC5vq  SC3v  1 3.650000e-01    1.910000e+00
 TC5vq  SC2v  1 3.650000e-01    1.750000e+00
 TC5vq  SC1v  1 3.650000e-01    1.750000e+00
 TC5vq  SX4v  1 3.650000e-01    1.910000e+00
 TC5vq  SX3v  1 3.650000e-01    1.910000e+00
 TC5vq  SX2v  1 3.650000e-01    1.910000e+00
 TC5vq  SX1v  1 3.650000e-01    2.110000e+00
 TC5vq  SC5e  1 3.650000e-01    2.830000e+00
 TC5vq  SC4e  1 3.650000e-01    2.830000e+00
 TC5vq  SC3e  1 3.650000e-01    2.570000e+00
 TC5vq  SC2e  1 3.650000e-01    2.340000e+00
 TC5vq  SC1e  1 3.650000e-01    2.340000e+00
 TC5vq  SX4e  1 3.650000e-01    2.570000e+00
 TC5vq  SX3e  1 3.650000e-01    2.570000e+00
 TC5vq  SX2e  1 3.650000e-01    2.570000e+00
 TC5vq  SX1e  1 3.650000e-01    2.830000e+00
 TC4vq  SC3v  1 3.650000e-01    2.110000e+00
 TC4vq  SC2v  1 3.650000e-01    1.910000e+00
 TC4vq  SC1v  1 3.650000e-01    1.750000e+00
 TC4vq  SX4v  1 3.650000e-01    1.910000e+00
 TC4vq  SX3v  1 3.650000e-01    1.910000e+00
 TC4vq  SX2v  1 3.650000e-01    1.910000e+00
 TC4vq  SX1v  1 3.650000e-01    2.110000e+00
 TC4vq  SC4e  1 3.650000e-01    2.830000e+00
 TC4vq  SC3e  1 3.650000e-01    2.830000e+00
 TC4vq  SC2e  1 3.650000e-01    2.570000e+00
 TC4vq  SC1e  1 3.650000e-01    2.340000e+00
 TC4vq  SX4e  1 3.650000e-01    2.570000e+00
 TC4vq  SX3e  1 3.650000e-01    2.570000e+00
 TC4vq  SX2e  1 3.650000e-01    2.570000e+00
 TC4vq  SX1e  1 3.650000e-01    2.830000e+00
 TC3vq  SC2v  1 3.650000e-01    2.110000e+00
 TC3vq  SC1v  1 3.650000e-01    2.110000e+00
 TC3vq  SX4v  1 3.650000e-01    1.910000e+00
 TC3vq  SX3v  1 3.650000e-01    1.910000e+00
 TC3vq  SX2v  1 3.650000e-01    1.910000e+00
 TC3vq  SX1v  1 3.650000e-01    2.110000e+00
 TC3vq  SC3e  1 3.650000e-01    2.830000e+00
 TC3vq  SC2e  1 3.650000e-01    2.830000e+00
 TC3vq  SC1e  1 3.650000e-01    2.830000e+00
 TC3vq  SX4e  1 3.650000e-01    2.570000e+00
 TC3vq  SX3e  1 3.650000e-01    2.570000e+00
 TC3vq  SX2e  1 3.650000e-01    2.570000e+00
 TC3vq  SX1e  1 3.650000e-01    2.830000e+00
 TC2vq  SC1v  1 3.650000e-01    2.340000e+00
 TC2vq  SX4v  1 3.660000e-01    1.600000e+00
 TC2vq  SX3v  1 3.650000e-01    1.910000e+00
 TC2vq  SX2v  1 3.650000e-01    1.910000e+00
 TC2vq  SX1v  1 3.650000e-01    1.910000e+00
 TC2vq  SC2e  1 3.650000e-01    2.830000e+00
 TC2vq  SC1e  1 3.650000e-01    3.100000e+00
 TC2vq  SX4e  1 3.650000e-01    2.110000e+00
 TC2vq  SX3e  1 3.650000e-01    2.570000e+00
 TC2vq  SX2e  1 3.650000e-01    2.570000e+00
 TC2vq  SX1e  1 3.650000e-01    2.570000e+00
 TC1vq  SX4v  1 3.660000e-01    1.600000e+00
 TC1vq  SX3v  1 3.650000e-01    1.910000e+00
 TC1vq  SX2v  1 3.650000e-01    1.910000e+00
 TC1vq  SX1v  1 3.650000e-01    1.910000e+00
 TC1vq  SC1e  1 3.650000e-01    2.830000e+00
 TC1vq  SX4e  1 3.650000e-01    2.110000e+00
 TC1vq  SX3e  1 3.650000e-01    2.570000e+00
 TC1vq  SX2e  1 3.650000e-01    2.570000e+00
 TC1vq  SX1e  1 3.650000e-01    2.570000e+00
 TX4vq  SX3v  1 3.650000e-01    2.110000e+00
 TX4vq  SX2v  1 3.650000e-01    2.110000e+00
 TX4vq  SX1v  1 3.650000e-01    2.110000e+00
 TX4vq  SX4e  1 3.650000e-01    2.830000e+00
 TX4vq  SX3e  1 3.650000e-01    2.830000e+00
 TX4vq  SX2e  1 3.650000e-01    2.830000e+00
 TX4vq  SX1e  1 3.650000e-01    2.830000e+00
 TX3vq  SX2v  1 3.650000e-01    2.340000e+00
 TX3vq  SX1v  1 3.650000e-01    2.340000e+00
 TX3vq  SX3e  1 3.650000e-01    2.830000e+00
 TX3vq  SX2e  1 3.650000e-01    3.100000e+00
 TX3vq  SX1e  1 3.650000e-01    3.100000e+00
 TX2vq  SX1v  1 3.650000e-01    2.340000e+00
 TX2vq  SX2e  1 3.650000e-01    3.100000e+00
 TX2vq  SX1e  1 3.650000e-01    3.100000e+00
 TX1vq  SX1e  1 3.650000e-01    3.370000e+00
 TC6eq  SC5e  1 3.650000e-01    2.110000e+00
 TC6eq  SC4e  1 3.650000e-01    2.110000e+00
 TC6eq  SC3e  1 3.650000e-01    1.910000e+00
 TC6eq  SC2e  1 3.650000e-01    1.750000e+00
 TC6eq  SC1e  1 3.660000e-01    1.600000e+00
 TC6eq  SX4e  1 3.650000e-01    2.110000e+00
 TC6eq  SX3e  1 3.650000e-01    2.110000e+00
 TC6eq  SX2e  1 3.650000e-01    2.110000e+00
 TC6eq  SX1e  1 3.650000e-01    2.110000e+00
 TC5eq  SC4e  1 3.650000e-01    2.110000e+00
 TC5eq  SC3e  1 3.650000e-01    1.910000e+00
 TC5eq  SC2e  1 3.650000e-01    1.750000e+00
 TC5eq  SC1e  1 3.650000e-01    1.750000e+00
 TC5eq  SX4e  1 3.650000e-01    1.910000e+00
 TC5eq  SX3e  1 3.650000e-01    1.910000e+00
 TC5eq  SX2e  1 3.650000e-01    1.910000e+00
 TC5eq  SX1e  1 3.650000e-01    2.110000e+00
 TC4eq  SC3e  1 3.650000e-01    2.110000e+00
 TC4eq  SC2e  1 3.650000e-01    1.910000e+00
 TC4eq  SC1e  1 3.650000e-01    1.750000e+00
 TC4eq  SX4e  1 3.650000e-01    1.910000e+00
 TC4eq  SX3e  1 3.650000e-01    1.910000e+00
 TC4eq  SX2e  1 3.650000e-01    1.910000e+00
 TC4eq  SX1e  1 3.650000e-01    2.110000e+00
 TC3eq  SC2e  1 3.650000e-01    2.110000e+00
 TC3eq  SC1e  1 3.650000e-01    2.110000e+00
 TC3eq  SX4e  1 3.650000e-01    1.910000e+00
 TC3eq  SX3e  1 3.650000e-01    1.910000e+00
 TC3eq  SX2e  1 3.650000e-01    1.910000e+00
 TC3eq  SX1e  1 3.650000e-01    2.110000e+00
 TC2eq  SC1e  1 3.650000e-01    2.340000e+00
 TC2eq  SX4e  1 3.660000e-01    1.600000e+00
 TC2eq  SX3e  1 3.650000e-01    1.910000e+00
 TC2eq  SX2e  1 3.650000e-01    1.910000e+00
 TC2eq  SX1e  1 3.650000e-01    1.910000e+00
 TC1eq  SX4e  1 3.660000e-01    1.600000e+00
 TC1eq  SX3e  1 3.650000e-01    1.910000e+00
 TC1eq  SX2e  1 3.650000e-01    1.910000e+00
 TC1eq  SX1e  1 3.650000e-01    1.910000e+00
 TX4eq  SX3e  1 3.650000e-01    2.110000e+00
 TX4eq  SX2e  1 3.650000e-01    2.110000e+00
 TX4eq  SX1e  1 3.650000e-01    2.110000e+00
 TX3eq  SX2e  1 3.650000e-01    2.340000e+00
 TX3eq  SX1e  1 3.650000e-01    2.340000e+00
 TX2eq  SX1e  1 3.650000e-01    2.340000e+00
 TX2eq  SX1v  1 3.650000e-01    3.100000e+00
 TX3eq  SX2v  1 3.650000e-01    3.100000e+00
 TX3eq  SX1v  1 3.650000e-01    3.100000e+00
 TX4eq  SX3v  1 3.650000e-01    2.830000e+00
 TX4eq  SX2v  1 3.650000e-01    2.830000e+00
 TX4eq  SX1v  1 3.650000e-01    2.830000e+00
 TC1eq  SX4v  1 3.650000e-01    2.110000e+00
 TC1eq  SX3v  1 3.650000e-01    2.570000e+00
 TC1eq  SX2v  1 3.650000e-01    2.570000e+00
 TC1eq  SX1v  1 3.650000e-01    2.570000e+00
 TC2eq  SC1v  1 3.650000e-01    3.100000e+00
 TC2eq  SX4v  1 3.650000e-01    2.110000e+00
 TC2eq  SX3v  1 3.650000e-01    2.570000e+00
 TC2eq  SX2v  1 3.650000e-01    2.570000e+00
 TC2eq  SX1v  1 3.650000e-01    2.570000e+00
 TC3eq  SC2v  1 3.650000e-01    2.830000e+00
 TC3eq  SC1v  1 3.650000e-01    2.830000e+00
 TC3eq  SX4v  1 3.650000e-01    2.570000e+00
 TC3eq  SX3v  1 3.650000e-01    2.570000e+00
 TC3eq  SX2v  1 3.650000e-01    2.570000e+00
 TC3eq  SX1v  1 3.650000e-01    2.830000e+00
 TC4eq  SC3v  1 3.650000e-01    2.830000e+00
 TC4eq  SC2v  1 3.650000e-01    2.570000e+00
 TC4eq  SC1v  1 3.650000e-01    2.340000e+00
 TC4eq  SX4v  1 3.650000e-01    2.570000e+00
 TC4eq  SX3v  1 3.650000e-01    2.570000e+00
 TC4eq  SX2v  1 3.650000e-01    2.570000e+00
 TC4eq  SX1v  1 3.650000e-01    2.830000e+00
 TC5eq  SC4v  1 3.650000e-01    2.830000e+00
 TC5eq  SC3v  1 3.650000e-01    2.570000e+00
 TC5eq  SC2v  1 3.650000e-01    2.340000e+00
 TC5eq  SC1v  1 3.650000e-01    2.340000e+00
 TC5eq  SX4v  1 3.650000e-01    2.570000e+00
 TC5eq  SX3v  1 3.650000e-01    2.570000e+00
 TC5eq  SX2v  1 3.650000e-01    2.570000e+00
 TC5eq  SX1v  1 3.650000e-01    2.830000e+00
 TC6eq  SC5v  1 3.650000e-01    2.830000e+00
 TC6eq  SC4v  1 3.650000e-01    2.830000e+00
 TC6eq  SC3v  1 3.650000e-01    2.570000e+00
 TC6eq  SC2v  1 3.650000e-01    2.340000e+00
 TC6eq  SC1v  1 3.650000e-01    2.110000e+00
 TC6eq  SX4v  1 3.650000e-01    2.830000e+00
 TC6eq  SX3v  1 3.650000e-01    2.830000e+00
 TC6eq  SX2v  1 3.650000e-01    2.830000e+00
 TC6eq  SX1v  1 3.650000e-01    2.830000e+00
 TN2aq  SN1d  1 3.650000e-01    2.570000e+00
 TN3aq  SN2d  1 3.650000e-01    2.830000e+00
 TN3aq  SN1d  1 3.650000e-01    2.570000e+00
 TN4aq  SN3d  1 3.650000e-01    2.830000e+00
 TN4aq  SN2d  1 3.650000e-01    2.830000e+00
 TN4aq  SN1d  1 3.650000e-01    2.570000e+00
 TN5aq  SN4d  1 3.650000e-01    3.100000e+00
 TN5aq  SN3d  1 3.650000e-01    2.830000e+00
 TN5aq  SN2d  1 3.650000e-01    2.830000e+00
 TN5aq  SN1d  1 3.650000e-01    2.570000e+00
 TN6aq  SN5d  1 3.650000e-01    3.370000e+00
 TN6aq  SN4d  1 3.650000e-01    3.370000e+00
 TN6aq  SN3d  1 3.650000e-01    2.830000e+00
 TN6aq  SN2d  1 3.650000e-01    2.570000e+00
 TN6aq  SN1d  1 3.650000e-01    2.570000e+00
 TP1aq  SN6d  1 3.650000e-01    3.370000e+00
 TP1aq  SN5d  1 3.650000e-01    3.100000e+00
 TP1aq  SN4d  1 3.650000e-01    3.100000e+00
 TP1aq  SN3d  1 3.650000e-01    2.570000e+00
 TP1aq  SN2d  1 3.650000e-01    2.570000e+00
 TP1aq  SN1d  1 3.650000e-01    2.570000e+00
 TP2aq  SP1d  1 3.650000e-01    3.370000e+00
 TP2aq  SN6d  1 3.650000e-01    3.370000e+00
 TP2aq  SN5d  1 3.650000e-01    3.100000e+00
 TP2aq  SN4d  1 3.650000e-01    2.830000e+00
 TP2aq  SN3d  1 3.650000e-01    2.570000e+00
 TP2aq  SN2d  1 3.650000e-01    2.570000e+00
 TP2aq  SN1d  1 3.650000e-01    2.570000e+00
 TP3aq  SP2d  1 3.650000e-01    3.640000e+00
 TP3aq  SP1d  1 3.650000e-01    3.370000e+00
 TP3aq  SN6d  1 3.650000e-01    3.100000e+00
 TP3aq  SN5d  1 3.650000e-01    2.830000e+00
 TP3aq  SN4d  1 3.650000e-01    2.830000e+00
 TP3aq  SN3d  1 3.650000e-01    2.570000e+00
 TP3aq  SN2d  1 3.650000e-01    2.570000e+00
 TP3aq  SN1d  1 3.650000e-01    2.110000e+00
 TP4aq  SP3d  1 3.650000e-01    3.640000e+00
 TP4aq  SP2d  1 3.650000e-01    3.640000e+00
 TP4aq  SP1d  1 3.650000e-01    3.370000e+00
 TP4aq  SN6d  1 3.650000e-01    3.100000e+00
 TP4aq  SN5d  1 3.650000e-01    2.830000e+00
 TP4aq  SN4d  1 3.650000e-01    2.830000e+00
 TP4aq  SN3d  1 3.650000e-01    2.570000e+00
 TP4aq  SN2d  1 3.650000e-01    2.110000e+00
 TP4aq  SN1d  1 3.650000e-01    1.910000e+00
 TP5aq  SP4d  1 3.650000e-01    3.930000e+00
 TP5aq  SP3d  1 3.650000e-01    3.640000e+00
 TP5aq  SP2d  1 3.650000e-01    3.640000e+00
 TP5aq  SP1d  1 3.650000e-01    3.370000e+00
 TP5aq  SN6d  1 3.650000e-01    3.100000e+00
 TP5aq  SN5d  1 3.650000e-01    2.830000e+00
 TP5aq  SN4d  1 3.650000e-01    2.830000e+00
 TP5aq  SN3d  1 3.650000e-01    2.110000e+00
 TP5aq  SN2d  1 3.650000e-01    1.910000e+00
 TP5aq  SN1d  1 3.650000e-01    1.750000e+00
 TP6aq  SP5d  1 3.650000e-01    4.510000e+00
 TP6aq  SP4d  1 3.650000e-01    4.220000e+00
 TP6aq  SP3d  1 3.650000e-01    3.930000e+00
 TP6aq  SP2d  1 3.650000e-01    3.930000e+00
 TP6aq  SP1d  1 3.650000e-01    3.640000e+00
 TP6aq  SN6d  1 3.650000e-01    3.370000e+00
 TP6aq  SN5d  1 3.650000e-01    2.830000e+00
 TP6aq  SN4d  1 3.650000e-01    2.570000e+00
 TP6aq  SN3d  1 3.650000e-01    2.110000e+00
 TP6aq  SN2d  1 3.650000e-01    1.910000e+00
 TP6aq  SN1d  1 3.650000e-01    1.750000e+00
 TP6dq  SP5q  1 3.650000e-01    4.220000e+00
 TP6dq  SP4q  1 3.650000e-01    3.930000e+00
 TP6dq  SP3q  1 3.650000e-01    3.640000e+00
 TP6dq  SP2q  1 3.650000e-01    3.640000e+00
 TP6dq  SP1q  1 3.650000e-01    3.370000e+00
 TP6dq  SN6q  1 3.650000e-01    3.100000e+00
 TP6dq  SN5q  1 3.650000e-01    2.570000e+00
 TP6dq  SN4q  1 3.650000e-01    2.340000e+00
 TP6dq  SN3q  1 3.650000e-01    2.110000e+00
 TP6dq  SN2q  1 3.650000e-01    1.910000e+00
 TP6dq  SN1q  1 3.650000e-01    1.750000e+00
 TP6dq  SC6q  1 3.650000e-01    1.750000e+00
 TP6dq  SC5q  1 3.660000e-01    1.600000e+00
 TP6dq  SC4q  1 3.780000e-01    1.450000e+00
 TP6dq  SC3q  1 3.940000e-01    1.290000e+00
 TP6dq  SC2q  1 3.940000e-01    1.290000e+00
 TP6dq  SC1q  1 4.090000e-01    1.080000e+00
 TP6dq  SX4q  1 3.650000e-01    1.910000e+00
 TP6dq  SX3q  1 3.650000e-01    1.910000e+00
 TP6dq  SX2q  1 3.650000e-01    1.750000e+00
 TP6dq  SX1q  1 3.660000e-01    1.600000e+00
 TP5dq  SP4q  1 3.650000e-01    3.640000e+00
 TP5dq  SP3q  1 3.650000e-01    3.370000e+00
 TP5dq  SP2q  1 3.650000e-01    3.370000e+00
 TP5dq  SP1q  1 3.650000e-01    3.100000e+00
 TP5dq  SN6q  1 3.650000e-01    2.830000e+00
 TP5dq  SN5q  1 3.650000e-01    2.570000e+00
 TP5dq  SN4q  1 3.650000e-01    2.570000e+00
 TP5dq  SN3q  1 3.650000e-01    2.110000e+00
 TP5dq  SN2q  1 3.650000e-01    1.910000e+00
 TP5dq  SN1q  1 3.650000e-01    1.750000e+00
 TP5dq  SC6q  1 3.650000e-01    1.750000e+00
 TP5dq  SC5q  1 3.650000e-01    1.750000e+00
 TP5dq  SC4q  1 3.660000e-01    1.600000e+00
 TP5dq  SC3q  1 3.780000e-01    1.450000e+00
 TP5dq  SC2q  1 3.780000e-01    1.450000e+00
 TP5dq  SC1q  1 3.940000e-01    1.290000e+00
 TP5dq  SX4q  1 3.650000e-01    2.110000e+00
 TP5dq  SX3q  1 3.650000e-01    1.910000e+00
 TP5dq  SX2q  1 3.650000e-01    1.910000e+00
 TP5dq  SX1q  1 3.660000e-01    1.600000e+00
 TP4dq  SP3q  1 3.650000e-01    3.370000e+00
 TP4dq  SP2q  1 3.650000e-01    3.370000e+00
 TP4dq  SP1q  1 3.650000e-01    3.100000e+00
 TP4dq  SN6q  1 3.650000e-01    2.830000e+00
 TP4dq  SN5q  1 3.650000e-01    2.570000e+00
 TP4dq  SN4q  1 3.650000e-01    2.570000e+00
 TP4dq  SN3q  1 3.650000e-01    2.340000e+00
 TP4dq  SN2q  1 3.650000e-01    2.110000e+00
 TP4dq  SN1q  1 3.650000e-01    1.910000e+00
 TP4dq  SC6q  1 3.650000e-01    1.910000e+00
 TP4dq  SC5q  1 3.650000e-01    1.750000e+00
 TP4dq  SC4q  1 3.660000e-01    1.600000e+00
 TP4dq  SC3q  1 3.780000e-01    1.450000e+00
 TP4dq  SC2q  1 3.780000e-01    1.450000e+00
 TP4dq  SC1q  1 3.940000e-01    1.290000e+00
 TP4dq  SX4q  1 3.650000e-01    2.110000e+00
 TP4dq  SX3q  1 3.650000e-01    1.910000e+00
 TP4dq  SX2q  1 3.650000e-01    1.910000e+00
 TP4dq  SX1q  1 3.650000e-01    1.750000e+00
 TP3dq  SP2q  1 3.650000e-01    3.370000e+00
 TP3dq  SP1q  1 3.650000e-01    3.100000e+00
 TP3dq  SN6q  1 3.650000e-01    2.830000e+00
 TP3dq  SN5q  1 3.650000e-01    2.570000e+00
 TP3dq  SN4q  1 3.650000e-01    2.570000e+00
 TP3dq  SN3q  1 3.650000e-01    2.340000e+00
 TP3dq  SN2q  1 3.650000e-01    2.340000e+00
 TP3dq  SN1q  1 3.650000e-01    2.110000e+00
 TP3dq  SC6q  1 3.650000e-01    2.110000e+00
 TP3dq  SC5q  1 3.650000e-01    1.910000e+00
 TP3dq  SC4q  1 3.650000e-01    1.750000e+00
 TP3dq  SC3q  1 3.780000e-01    1.450000e+00
 TP3dq  SC2q  1 3.780000e-01    1.450000e+00
 TP3dq  SC1q  1 3.940000e-01    1.290000e+00
 TP3dq  SX4q  1 3.650000e-01    2.110000e+00
 TP3dq  SX3q  1 3.650000e-01    2.110000e+00
 TP3dq  SX2q  1 3.650000e-01    1.910000e+00
 TP3dq  SX1q  1 3.650000e-01    1.750000e+00
 TP2dq  SP1q  1 3.650000e-01    3.100000e+00
 TP2dq  SN6q  1 3.650000e-01    3.100000e+00
 TP2dq  SN5q  1 3.650000e-01    2.830000e+00
 TP2dq  SN4q  1 3.650000e-01    2.570000e+00
 TP2dq  SN3q  1 3.650000e-01    2.340000e+00
 TP2dq  SN2q  1 3.650000e-01    2.340000e+00
 TP2dq  SN1q  1 3.650000e-01    2.340000e+00
 TP2dq  SC6q  1 3.650000e-01    2.110000e+00
 TP2dq  SC5q  1 3.650000e-01    1.910000e+00
 TP2dq  SC4q  1 3.650000e-01    1.750000e+00
 TP2dq  SC3q  1 3.660000e-01    1.600000e+00
 TP2dq  SC2q  1 3.660000e-01    1.600000e+00
 TP2dq  SC1q  1 3.780000e-01    1.450000e+00
 TP2dq  SX4q  1 3.650000e-01    2.110000e+00
 TP2dq  SX3q  1 3.650000e-01    2.110000e+00
 TP2dq  SX2q  1 3.650000e-01    1.910000e+00
 TP2dq  SX1q  1 3.650000e-01    1.750000e+00
 TP1dq  SN6q  1 3.650000e-01    3.100000e+00
 TP1dq  SN5q  1 3.650000e-01    2.830000e+00
 TP1dq  SN4q  1 3.650000e-01    2.830000e+00
 TP1dq  SN3q  1 3.650000e-01    2.340000e+00
 TP1dq  SN2q  1 3.650000e-01    2.340000e+00
 TP1dq  SN1q  1 3.650000e-01    2.340000e+00
 TP1dq  SC6q  1 3.650000e-01    2.110000e+00
 TP1dq  SC5q  1 3.650000e-01    1.910000e+00
 TP1dq  SC4q  1 3.650000e-01    1.750000e+00
 TP1dq  SC3q  1 3.660000e-01    1.600000e+00
 TP1dq  SC2q  1 3.660000e-01    1.600000e+00
 TP1dq  SC1q  1 3.780000e-01    1.450000e+00
 TP1dq  SX4q  1 3.650000e-01    2.110000e+00
 TP1dq  SX3q  1 3.650000e-01    2.110000e+00
 TP1dq  SX2q  1 3.650000e-01    1.910000e+00
 TP1dq  SX1q  1 3.650000e-01    1.750000e+00
 TN6dq  SN5q  1 3.650000e-01    3.100000e+00
 TN6dq  SN4q  1 3.650000e-01    3.100000e+00
 TN6dq  SN3q  1 3.650000e-01    2.570000e+00
 TN6dq  SN2q  1 3.650000e-01    2.340000e+00
 TN6dq  SN1q  1 3.650000e-01    2.340000e+00
 TN6dq  SC6q  1 3.650000e-01    2.340000e+00
 TN6dq  SC5q  1 3.650000e-01    2.110000e+00
 TN6dq  SC4q  1 3.650000e-01    1.910000e+00
 TN6dq  SC3q  1 3.650000e-01    1.750000e+00
 TN6dq  SC2q  1 3.650000e-01    1.750000e+00
 TN6dq  SC1q  1 3.660000e-01    1.600000e+00
 TN6dq  SX4q  1 3.650000e-01    2.340000e+00
 TN6dq  SX3q  1 3.650000e-01    2.110000e+00
 TN6dq  SX2q  1 3.650000e-01    1.910000e+00
 TN6dq  SX1q  1 3.650000e-01    1.750000e+00
 TN5dq  SN4q  1 3.650000e-01    2.830000e+00
 TN5dq  SN3q  1 3.650000e-01    2.570000e+00
 TN5dq  SN2q  1 3.650000e-01    2.570000e+00
 TN5dq  SN1q  1 3.650000e-01    2.340000e+00
 TN5dq  SC6q  1 3.650000e-01    2.340000e+00
 TN5dq  SC5q  1 3.650000e-01    2.110000e+00
 TN5dq  SC4q  1 3.650000e-01    1.910000e+00
 TN5dq  SC3q  1 3.650000e-01    1.910000e+00
 TN5dq  SC2q  1 3.650000e-01    1.750000e+00
 TN5dq  SC1q  1 3.660000e-01    1.600000e+00
 TN5dq  SX4q  1 3.650000e-01    2.570000e+00
 TN5dq  SX3q  1 3.650000e-01    2.340000e+00
 TN5dq  SX2q  1 3.650000e-01    2.110000e+00
 TN5dq  SX1q  1 3.650000e-01    1.910000e+00
 TN4dq  SN3q  1 3.650000e-01    2.570000e+00
 TN4dq  SN2q  1 3.650000e-01    2.570000e+00
 TN4dq  SN1q  1 3.650000e-01    2.340000e+00
 TN4dq  SC6q  1 3.650000e-01    2.340000e+00
 TN4dq  SC5q  1 3.650000e-01    2.110000e+00
 TN4dq  SC4q  1 3.650000e-01    2.110000e+00
 TN4dq  SC3q  1 3.650000e-01    1.910000e+00
 TN4dq  SC2q  1 3.650000e-01    1.750000e+00
 TN4dq  SC1q  1 3.660000e-01    1.600000e+00
 TN4dq  SX4q  1 3.650000e-01    2.830000e+00
 TN4dq  SX3q  1 3.650000e-01    2.570000e+00
 TN4dq  SX2q  1 3.650000e-01    2.110000e+00
 TN4dq  SX1q  1 3.650000e-01    1.910000e+00
 TN3dq  SN2q  1 3.650000e-01    2.570000e+00
 TN3dq  SN1q  1 3.650000e-01    2.340000e+00
 TN3dq  SC6q  1 3.650000e-01    2.340000e+00
 TN3dq  SC5q  1 3.650000e-01    2.110000e+00
 TN3dq  SC4q  1 3.650000e-01    2.110000e+00
 TN3dq  SC3q  1 3.650000e-01    1.910000e+00
 TN3dq  SC2q  1 3.650000e-01    1.910000e+00
 TN3dq  SC1q  1 3.650000e-01    1.750000e+00
 TN3dq  SX4q  1 3.650000e-01    2.570000e+00
 TN3dq  SX3q  1 3.650000e-01    2.340000e+00
 TN3dq  SX2q  1 3.650000e-01    2.110000e+00
 TN3dq  SX1q  1 3.650000e-01    2.110000e+00
 TN2dq  SN1q  1 3.650000e-01    2.340000e+00
 TN2dq  SC6q  1 3.650000e-01    2.340000e+00
 TN2dq  SC5q  1 3.650000e-01    2.110000e+00
 TN2dq  SC4q  1 3.650000e-01    2.110000e+00
 TN2dq  SC3q  1 3.650000e-01    2.110000e+00
 TN2dq  SC2q  1 3.650000e-01    1.910000e+00
 TN2dq  SC1q  1 3.650000e-01    1.750000e+00
 TN2dq  SX4q  1 3.650000e-01    2.570000e+00
 TN2dq  SX3q  1 3.650000e-01    2.340000e+00
 TN2dq  SX2q  1 3.650000e-01    2.110000e+00
 TN2dq  SX1q  1 3.650000e-01    2.110000e+00
 TN1dq  SC6q  1 3.650000e-01    2.570000e+00
 TN1dq  SC5q  1 3.650000e-01    2.340000e+00
 TN1dq  SC4q  1 3.650000e-01    2.340000e+00
 TN1dq  SC3q  1 3.650000e-01    2.110000e+00
 TN1dq  SC2q  1 3.650000e-01    1.910000e+00
 TN1dq  SC1q  1 3.650000e-01    1.750000e+00
 TN1dq  SX4q  1 3.650000e-01    2.340000e+00
 TN1dq  SX3q  1 3.650000e-01    2.340000e+00
 TN1dq  SX2q  1 3.650000e-01    2.110000e+00
 TN1dq  SX1q  1 3.650000e-01    2.110000e+00
 TP6aq  SP5q  1 3.650000e-01    4.220000e+00
 TP6aq  SP4q  1 3.650000e-01    3.930000e+00
 TP6aq  SP3q  1 3.650000e-01    3.640000e+00
 TP6aq  SP2q  1 3.650000e-01    3.640000e+00
 TP6aq  SP1q  1 3.650000e-01    3.370000e+00
 TP6aq  SN6q  1 3.650000e-01    3.100000e+00
 TP6aq  SN5q  1 3.650000e-01    2.570000e+00
 TP6aq  SN4q  1 3.650000e-01    2.340000e+00
 TP6aq  SN3q  1 3.650000e-01    2.110000e+00
 TP6aq  SN2q  1 3.650000e-01    1.910000e+00
 TP6aq  SN1q  1 3.650000e-01    1.750000e+00
 TP6aq  SC6q  1 3.650000e-01    1.750000e+00
 TP6aq  SC5q  1 3.660000e-01    1.600000e+00
 TP6aq  SC4q  1 3.780000e-01    1.450000e+00
 TP6aq  SC3q  1 3.940000e-01    1.290000e+00
 TP6aq  SC2q  1 3.940000e-01    1.290000e+00
 TP6aq  SC1q  1 4.090000e-01    1.080000e+00
 TP6aq  SX4q  1 3.650000e-01    1.910000e+00
 TP6aq  SX3q  1 3.650000e-01    1.910000e+00
 TP6aq  SX2q  1 3.650000e-01    1.750000e+00
 TP6aq  SX1q  1 3.660000e-01    1.600000e+00
 TP5aq  SP4q  1 3.650000e-01    3.640000e+00
 TP5aq  SP3q  1 3.650000e-01    3.370000e+00
 TP5aq  SP2q  1 3.650000e-01    3.370000e+00
 TP5aq  SP1q  1 3.650000e-01    3.100000e+00
 TP5aq  SN6q  1 3.650000e-01    2.830000e+00
 TP5aq  SN5q  1 3.650000e-01    2.570000e+00
 TP5aq  SN4q  1 3.650000e-01    2.570000e+00
 TP5aq  SN3q  1 3.650000e-01    2.110000e+00
 TP5aq  SN2q  1 3.650000e-01    1.910000e+00
 TP5aq  SN1q  1 3.650000e-01    1.750000e+00
 TP5aq  SC6q  1 3.650000e-01    1.750000e+00
 TP5aq  SC5q  1 3.650000e-01    1.750000e+00
 TP5aq  SC4q  1 3.660000e-01    1.600000e+00
 TP5aq  SC3q  1 3.780000e-01    1.450000e+00
 TP5aq  SC2q  1 3.780000e-01    1.450000e+00
 TP5aq  SC1q  1 3.940000e-01    1.290000e+00
 TP5aq  SX4q  1 3.650000e-01    2.110000e+00
 TP5aq  SX3q  1 3.650000e-01    1.910000e+00
 TP5aq  SX2q  1 3.650000e-01    1.910000e+00
 TP5aq  SX1q  1 3.660000e-01    1.600000e+00
 TP4aq  SP3q  1 3.650000e-01    3.370000e+00
 TP4aq  SP2q  1 3.650000e-01    3.370000e+00
 TP4aq  SP1q  1 3.650000e-01    3.100000e+00
 TP4aq  SN6q  1 3.650000e-01    2.830000e+00
 TP4aq  SN5q  1 3.650000e-01    2.570000e+00
 TP4aq  SN4q  1 3.650000e-01    2.570000e+00
 TP4aq  SN3q  1 3.650000e-01    2.340000e+00
 TP4aq  SN2q  1 3.650000e-01    2.110000e+00
 TP4aq  SN1q  1 3.650000e-01    1.910000e+00
 TP4aq  SC6q  1 3.650000e-01    1.910000e+00
 TP4aq  SC5q  1 3.650000e-01    1.750000e+00
 TP4aq  SC4q  1 3.660000e-01    1.600000e+00
 TP4aq  SC3q  1 3.780000e-01    1.450000e+00
 TP4aq  SC2q  1 3.780000e-01    1.450000e+00
 TP4aq  SC1q  1 3.940000e-01    1.290000e+00
 TP4aq  SX4q  1 3.650000e-01    2.110000e+00
 TP4aq  SX3q  1 3.650000e-01    1.910000e+00
 TP4aq  SX2q  1 3.650000e-01    1.910000e+00
 TP4aq  SX1q  1 3.650000e-01    1.750000e+00
 TP3aq  SP2q  1 3.650000e-01    3.370000e+00
 TP3aq  SP1q  1 3.650000e-01    3.100000e+00
 TP3aq  SN6q  1 3.650000e-01    2.830000e+00
 TP3aq  SN5q  1 3.650000e-01    2.570000e+00
 TP3aq  SN4q  1 3.650000e-01    2.570000e+00
 TP3aq  SN3q  1 3.650000e-01    2.340000e+00
 TP3aq  SN2q  1 3.650000e-01    2.340000e+00
 TP3aq  SN1q  1 3.650000e-01    2.110000e+00
 TP3aq  SC6q  1 3.650000e-01    2.110000e+00
 TP3aq  SC5q  1 3.650000e-01    1.910000e+00
 TP3aq  SC4q  1 3.650000e-01    1.750000e+00
 TP3aq  SC3q  1 3.780000e-01    1.450000e+00
 TP3aq  SC2q  1 3.780000e-01    1.450000e+00
 TP3aq  SC1q  1 3.940000e-01    1.290000e+00
 TP3aq  SX4q  1 3.650000e-01    2.110000e+00
 TP3aq  SX3q  1 3.650000e-01    2.110000e+00
 TP3aq  SX2q  1 3.650000e-01    1.910000e+00
 TP3aq  SX1q  1 3.650000e-01    1.750000e+00
 TP2aq  SP1q  1 3.650000e-01    3.100000e+00
 TP2aq  SN6q  1 3.650000e-01    3.100000e+00
 TP2aq  SN5q  1 3.650000e-01    2.830000e+00
 TP2aq  SN4q  1 3.650000e-01    2.570000e+00
 TP2aq  SN3q  1 3.650000e-01    2.340000e+00
 TP2aq  SN2q  1 3.650000e-01    2.340000e+00
 TP2aq  SN1q  1 3.650000e-01    2.340000e+00
 TP2aq  SC6q  1 3.650000e-01    2.110000e+00
 TP2aq  SC5q  1 3.650000e-01    1.910000e+00
 TP2aq  SC4q  1 3.650000e-01    1.750000e+00
 TP2aq  SC3q  1 3.660000e-01    1.600000e+00
 TP2aq  SC2q  1 3.660000e-01    1.600000e+00
 TP2aq  SC1q  1 3.780000e-01    1.450000e+00
 TP2aq  SX4q  1 3.650000e-01    2.110000e+00
 TP2aq  SX3q  1 3.650000e-01    2.110000e+00
 TP2aq  SX2q  1 3.650000e-01    1.910000e+00
 TP2aq  SX1q  1 3.650000e-01    1.750000e+00
 TP1aq  SN6q  1 3.650000e-01    3.100000e+00
 TP1aq  SN5q  1 3.650000e-01    2.830000e+00
 TP1aq  SN4q  1 3.650000e-01    2.830000e+00
 TP1aq  SN3q  1 3.650000e-01    2.340000e+00
 TP1aq  SN2q  1 3.650000e-01    2.340000e+00
 TP1aq  SN1q  1 3.650000e-01    2.340000e+00
 TP1aq  SC6q  1 3.650000e-01    2.110000e+00
 TP1aq  SC5q  1 3.650000e-01    1.910000e+00
 TP1aq  SC4q  1 3.650000e-01    1.750000e+00
 TP1aq  SC3q  1 3.660000e-01    1.600000e+00
 TP1aq  SC2q  1 3.660000e-01    1.600000e+00
 TP1aq  SC1q  1 3.780000e-01    1.450000e+00
 TP1aq  SX4q  1 3.650000e-01    2.110000e+00
 TP1aq  SX3q  1 3.650000e-01    2.110000e+00
 TP1aq  SX2q  1 3.650000e-01    1.910000e+00
 TP1aq  SX1q  1 3.650000e-01    1.750000e+00
 TN6aq  SN5q  1 3.650000e-01    3.100000e+00
 TN6aq  SN4q  1 3.650000e-01    3.100000e+00
 TN6aq  SN3q  1 3.650000e-01    2.570000e+00
 TN6aq  SN2q  1 3.650000e-01    2.340000e+00
 TN6aq  SN1q  1 3.650000e-01    2.340000e+00
 TN6aq  SC6q  1 3.650000e-01    2.340000e+00
 TN6aq  SC5q  1 3.650000e-01    2.110000e+00
 TN6aq  SC4q  1 3.650000e-01    1.910000e+00
 TN6aq  SC3q  1 3.650000e-01    1.750000e+00
 TN6aq  SC2q  1 3.650000e-01    1.750000e+00
 TN6aq  SC1q  1 3.660000e-01    1.600000e+00
 TN6aq  SX4q  1 3.650000e-01    2.340000e+00
 TN6aq  SX3q  1 3.650000e-01    2.110000e+00
 TN6aq  SX2q  1 3.650000e-01    1.910000e+00
 TN6aq  SX1q  1 3.650000e-01    1.750000e+00
 TN5aq  SN4q  1 3.650000e-01    2.830000e+00
 TN5aq  SN3q  1 3.650000e-01    2.570000e+00
 TN5aq  SN2q  1 3.650000e-01    2.570000e+00
 TN5aq  SN1q  1 3.650000e-01    2.340000e+00
 TN5aq  SC6q  1 3.650000e-01    2.340000e+00
 TN5aq  SC5q  1 3.650000e-01    2.110000e+00
 TN5aq  SC4q  1 3.650000e-01    1.910000e+00
 TN5aq  SC3q  1 3.650000e-01    1.910000e+00
 TN5aq  SC2q  1 3.650000e-01    1.750000e+00
 TN5aq  SC1q  1 3.660000e-01    1.600000e+00
 TN5aq  SX4q  1 3.650000e-01    2.570000e+00
 TN5aq  SX3q  1 3.650000e-01    2.340000e+00
 TN5aq  SX2q  1 3.650000e-01    2.110000e+00
 TN5aq  SX1q  1 3.650000e-01    1.910000e+00
 TN4aq  SN3q  1 3.650000e-01    2.570000e+00
 TN4aq  SN2q  1 3.650000e-01    2.570000e+00
 TN4aq  SN1q  1 3.650000e-01    2.340000e+00
 TN4aq  SC6q  1 3.650000e-01    2.340000e+00
 TN4aq  SC5q  1 3.650000e-01    2.110000e+00
 TN4aq  SC4q  1 3.650000e-01    2.110000e+00
 TN4aq  SC3q  1 3.650000e-01    1.910000e+00
 TN4aq  SC2q  1 3.650000e-01    1.750000e+00
 TN4aq  SC1q  1 3.660000e-01    1.600000e+00
 TN4aq  SX4q  1 3.650000e-01    2.830000e+00
 TN4aq  SX3q  1 3.650000e-01    2.570000e+00
 TN4aq  SX2q  1 3.650000e-01    2.110000e+00
 TN4aq  SX1q  1 3.650000e-01    1.910000e+00
 TN3aq  SN2q  1 3.650000e-01    2.570000e+00
 TN3aq  SN1q  1 3.650000e-01    2.340000e+00
 TN3aq  SC6q  1 3.650000e-01    2.340000e+00
 TN3aq  SC5q  1 3.650000e-01    2.110000e+00
 TN3aq  SC4q  1 3.650000e-01    2.110000e+00
 TN3aq  SC3q  1 3.650000e-01    1.910000e+00
 TN3aq  SC2q  1 3.650000e-01    1.910000e+00
 TN3aq  SC1q  1 3.650000e-01    1.750000e+00
 TN3aq  SX4q  1 3.650000e-01    2.570000e+00
 TN3aq  SX3q  1 3.650000e-01    2.340000e+00
 TN3aq  SX2q  1 3.650000e-01    2.110000e+00
 TN3aq  SX1q  1 3.650000e-01    2.110000e+00
 TN2aq  SN1q  1 3.650000e-01    2.340000e+00
 TN2aq  SC6q  1 3.650000e-01    2.340000e+00
 TN2aq  SC5q  1 3.650000e-01    2.110000e+00
 TN2aq  SC4q  1 3.650000e-01    2.110000e+00
 TN2aq  SC3q  1 3.650000e-01    2.110000e+00
 TN2aq  SC2q  1 3.650000e-01    1.910000e+00
 TN2aq  SC1q  1 3.650000e-01    1.750000e+00
 TN2aq  SX4q  1 3.650000e-01    2.570000e+00
 TN2aq  SX3q  1 3.650000e-01    2.340000e+00
 TN2aq  SX2q  1 3.650000e-01    2.110000e+00
 TN2aq  SX1q  1 3.650000e-01    2.110000e+00
 TN1aq  SC6q  1 3.650000e-01    2.570000e+00
 TN1aq  SC5q  1 3.650000e-01    2.340000e+00
 TN1aq  SC4q  1 3.650000e-01    2.340000e+00
 TN1aq  SC3q  1 3.650000e-01    2.110000e+00
 TN1aq  SC2q  1 3.650000e-01    1.910000e+00
 TN1aq  SC1q  1 3.650000e-01    1.750000e+00
 TN1aq  SX4q  1 3.650000e-01    2.340000e+00
 TN1aq  SX3q  1 3.650000e-01    2.340000e+00
 TN1aq  SX2q  1 3.650000e-01    2.110000e+00
 TN1aq  SX1q  1 3.650000e-01    2.110000e+00
 TC6vq  SC5q  1 3.650000e-01    2.570000e+00
 TC6vq  SC4q  1 3.650000e-01    2.570000e+00
 TC6vq  SC3q  1 3.650000e-01    2.340000e+00
 TC6vq  SC2q  1 3.650000e-01    2.110000e+00
 TC6vq  SC1q  1 3.650000e-01    1.910000e+00
 TC6vq  SX4q  1 3.650000e-01    2.570000e+00
 TC6vq  SX3q  1 3.650000e-01    2.570000e+00
 TC6vq  SX2q  1 3.650000e-01    2.570000e+00
 TC6vq  SX1q  1 3.650000e-01    2.570000e+00
 TC5vq  SC4q  1 3.650000e-01    2.570000e+00
 TC5vq  SC3q  1 3.650000e-01    2.340000e+00
 TC5vq  SC2q  1 3.650000e-01    2.110000e+00
 TC5vq  SC1q  1 3.650000e-01    2.110000e+00
 TC5vq  SX4q  1 3.650000e-01    2.340000e+00
 TC5vq  SX3q  1 3.650000e-01    2.340000e+00
 TC5vq  SX2q  1 3.650000e-01    2.340000e+00
 TC5vq  SX1q  1 3.650000e-01    2.570000e+00
 TC4vq  SC3q  1 3.650000e-01    2.570000e+00
 TC4vq  SC2q  1 3.650000e-01    2.340000e+00
 TC4vq  SC1q  1 3.650000e-01    2.110000e+00
 TC4vq  SX4q  1 3.650000e-01    2.340000e+00
 TC4vq  SX3q  1 3.650000e-01    2.340000e+00
 TC4vq  SX2q  1 3.650000e-01    2.340000e+00
 TC4vq  SX1q  1 3.650000e-01    2.570000e+00
 TC3vq  SC2q  1 3.650000e-01    2.570000e+00
 TC3vq  SC1q  1 3.650000e-01    2.570000e+00
 TC3vq  SX4q  1 3.650000e-01    2.340000e+00
 TC3vq  SX3q  1 3.650000e-01    2.340000e+00
 TC3vq  SX2q  1 3.650000e-01    2.340000e+00
 TC3vq  SX1q  1 3.650000e-01    2.570000e+00
 TC2vq  SC1q  1 3.650000e-01    2.830000e+00
 TC2vq  SX4q  1 3.650000e-01    1.910000e+00
 TC2vq  SX3q  1 3.650000e-01    2.340000e+00
 TC2vq  SX2q  1 3.650000e-01    2.340000e+00
 TC2vq  SX1q  1 3.650000e-01    2.340000e+00
 TC1vq  SX4q  1 3.650000e-01    1.910000e+00
 TC1vq  SX3q  1 3.650000e-01    2.340000e+00
 TC1vq  SX2q  1 3.650000e-01    2.340000e+00
 TC1vq  SX1q  1 3.650000e-01    2.340000e+00
 TX4vq  SX3q  1 3.650000e-01    2.570000e+00
 TX4vq  SX2q  1 3.650000e-01    2.570000e+00
 TX4vq  SX1q  1 3.650000e-01    2.570000e+00
 TX3vq  SX2q  1 3.650000e-01    2.830000e+00
 TX3vq  SX1q  1 3.650000e-01    2.830000e+00
 TX2vq  SX1q  1 3.650000e-01    2.830000e+00
 TC6eq  SC5q  1 3.650000e-01    2.570000e+00
 TC6eq  SC4q  1 3.650000e-01    2.570000e+00
 TC6eq  SC3q  1 3.650000e-01    2.340000e+00
 TC6eq  SC2q  1 3.650000e-01    2.110000e+00
 TC6eq  SC1q  1 3.650000e-01    1.910000e+00
 TC6eq  SX4q  1 3.650000e-01    2.570000e+00
 TC6eq  SX3q  1 3.650000e-01    2.570000e+00
 TC6eq  SX2q  1 3.650000e-01    2.570000e+00
 TC6eq  SX1q  1 3.650000e-01    2.570000e+00
 TC5eq  SC4q  1 3.650000e-01    2.570000e+00
 TC5eq  SC3q  1 3.650000e-01    2.340000e+00
 TC5eq  SC2q  1 3.650000e-01    2.110000e+00
 TC5eq  SC1q  1 3.650000e-01    2.110000e+00
 TC5eq  SX4q  1 3.650000e-01    2.340000e+00
 TC5eq  SX3q  1 3.650000e-01    2.340000e+00
 TC5eq  SX2q  1 3.650000e-01    2.340000e+00
 TC5eq  SX1q  1 3.650000e-01    2.570000e+00
 TC4eq  SC3q  1 3.650000e-01    2.570000e+00
 TC4eq  SC2q  1 3.650000e-01    2.340000e+00
 TC4eq  SC1q  1 3.650000e-01    2.110000e+00
 TC4eq  SX4q  1 3.650000e-01    2.340000e+00
 TC4eq  SX3q  1 3.650000e-01    2.340000e+00
 TC4eq  SX2q  1 3.650000e-01    2.340000e+00
 TC4eq  SX1q  1 3.650000e-01    2.570000e+00
 TC3eq  SC2q  1 3.650000e-01    2.570000e+00
 TC3eq  SC1q  1 3.650000e-01    2.570000e+00
 TC3eq  SX4q  1 3.650000e-01    2.340000e+00
 TC3eq  SX3q  1 3.650000e-01    2.340000e+00
 TC3eq  SX2q  1 3.650000e-01    2.340000e+00
 TC3eq  SX1q  1 3.650000e-01    2.570000e+00
 TC2eq  SC1q  1 3.650000e-01    2.830000e+00
 TC2eq  SX4q  1 3.650000e-01    1.910000e+00
 TC2eq  SX3q  1 3.650000e-01    2.340000e+00
 TC2eq  SX2q  1 3.650000e-01    2.340000e+00
 TC2eq  SX1q  1 3.650000e-01    2.340000e+00
 TC1eq  SX4q  1 3.650000e-01    1.910000e+00
 TC1eq  SX3q  1 3.650000e-01    2.340000e+00
 TC1eq  SX2q  1 3.650000e-01    2.340000e+00
 TC1eq  SX1q  1 3.650000e-01    2.340000e+00
 TX4eq  SX3q  1 3.650000e-01    2.570000e+00
 TX4eq  SX2q  1 3.650000e-01    2.570000e+00
 TX4eq  SX1q  1 3.650000e-01    2.570000e+00
 TX3eq  SX2q  1 3.650000e-01    2.830000e+00
 TX3eq  SX1q  1 3.650000e-01    2.830000e+00
 TX2eq  SX1q  1 3.650000e-01    2.830000e+00
 TP6aq  SP5h  1 3.650000e-01    4.220000e+00
 TP6dq  SP5h  1 3.650000e-01    4.220000e+00
 TP5aq  SP4h  1 3.650000e-01    3.640000e+00
 TP6aq  SP4h  1 3.650000e-01    3.930000e+00
 TP5dq  SP4h  1 3.650000e-01    3.640000e+00
 TP6dq  SP4h  1 3.650000e-01    3.930000e+00
 TP4aq  SP3h  1 3.650000e-01    3.370000e+00
 TP5aq  SP3h  1 3.650000e-01    3.370000e+00
 TP6aq  SP3h  1 3.650000e-01    3.640000e+00
 TP4dq  SP3h  1 3.650000e-01    3.370000e+00
 TP5dq  SP3h  1 3.650000e-01    3.370000e+00
 TP6dq  SP3h  1 3.650000e-01    3.640000e+00
 TP3aq  SP2h  1 3.650000e-01    3.370000e+00
 TP4aq  SP2h  1 3.650000e-01    3.370000e+00
 TP5aq  SP2h  1 3.650000e-01    3.370000e+00
 TP6aq  SP2h  1 3.650000e-01    3.640000e+00
 TP3dq  SP2h  1 3.650000e-01    3.370000e+00
 TP4dq  SP2h  1 3.650000e-01    3.370000e+00
 TP5dq  SP2h  1 3.650000e-01    3.370000e+00
 TP6dq  SP2h  1 3.650000e-01    3.640000e+00
 TP2aq  SP1h  1 3.650000e-01    3.100000e+00
 TP3aq  SP1h  1 3.650000e-01    3.100000e+00
 TP4aq  SP1h  1 3.650000e-01    3.100000e+00
 TP5aq  SP1h  1 3.650000e-01    3.100000e+00
 TP6aq  SP1h  1 3.650000e-01    3.370000e+00
 TP2dq  SP1h  1 3.650000e-01    3.100000e+00
 TP3dq  SP1h  1 3.650000e-01    3.100000e+00
 TP4dq  SP1h  1 3.650000e-01    3.100000e+00
 TP5dq  SP1h  1 3.650000e-01    3.100000e+00
 TP6dq  SP1h  1 3.650000e-01    3.370000e+00
 TP1aq  SN6h  1 3.650000e-01    3.100000e+00
 TP2aq  SN6h  1 3.650000e-01    3.100000e+00
 TP3aq  SN6h  1 3.650000e-01    2.830000e+00
 TP4aq  SN6h  1 3.650000e-01    2.830000e+00
 TP5aq  SN6h  1 3.650000e-01    2.830000e+00
 TP6aq  SN6h  1 3.650000e-01    3.100000e+00
 TP1dq  SN6h  1 3.650000e-01    3.100000e+00
 TP2dq  SN6h  1 3.650000e-01    3.100000e+00
 TP3dq  SN6h  1 3.650000e-01    2.830000e+00
 TP4dq  SN6h  1 3.650000e-01    2.830000e+00
 TP5dq  SN6h  1 3.650000e-01    2.830000e+00
 TP6dq  SN6h  1 3.650000e-01    3.100000e+00
 TN6aq  SN5h  1 3.650000e-01    3.100000e+00
 TP1aq  SN5h  1 3.650000e-01    2.830000e+00
 TP2aq  SN5h  1 3.650000e-01    2.830000e+00
 TP3aq  SN5h  1 3.650000e-01    2.570000e+00
 TP4aq  SN5h  1 3.650000e-01    2.570000e+00
 TP5aq  SN5h  1 3.650000e-01    2.570000e+00
 TP6aq  SN5h  1 3.650000e-01    2.570000e+00
 TN6dq  SN5h  1 3.650000e-01    3.100000e+00
 TP1dq  SN5h  1 3.650000e-01    2.830000e+00
 TP2dq  SN5h  1 3.650000e-01    2.830000e+00
 TP3dq  SN5h  1 3.650000e-01    2.570000e+00
 TP4dq  SN5h  1 3.650000e-01    2.570000e+00
 TP5dq  SN5h  1 3.650000e-01    2.570000e+00
 TP6dq  SN5h  1 3.650000e-01    2.570000e+00
 TN5aq  SN4h  1 3.650000e-01    2.830000e+00
 TN6aq  SN4h  1 3.650000e-01    3.100000e+00
 TP1aq  SN4h  1 3.650000e-01    2.830000e+00
 TP2aq  SN4h  1 3.650000e-01    2.570000e+00
 TP3aq  SN4h  1 3.650000e-01    2.570000e+00
 TP4aq  SN4h  1 3.650000e-01    2.570000e+00
 TP5aq  SN4h  1 3.650000e-01    2.570000e+00
 TP6aq  SN4h  1 3.650000e-01    2.340000e+00
 TN5dq  SN4h  1 3.650000e-01    2.830000e+00
 TN6dq  SN4h  1 3.650000e-01    3.100000e+00
 TP1dq  SN4h  1 3.650000e-01    2.830000e+00
 TP2dq  SN4h  1 3.650000e-01    2.570000e+00
 TP3dq  SN4h  1 3.650000e-01    2.570000e+00
 TP4dq  SN4h  1 3.650000e-01    2.570000e+00
 TP5dq  SN4h  1 3.650000e-01    2.570000e+00
 TP6dq  SN4h  1 3.650000e-01    2.340000e+00
 TN4aq  SN3h  1 3.650000e-01    2.570000e+00
 TN5aq  SN3h  1 3.650000e-01    2.570000e+00
 TN6aq  SN3h  1 3.650000e-01    2.570000e+00
 TP1aq  SN3h  1 3.650000e-01    2.340000e+00
 TP2aq  SN3h  1 3.650000e-01    2.340000e+00
 TP3aq  SN3h  1 3.650000e-01    2.340000e+00
 TP4aq  SN3h  1 3.650000e-01    2.340000e+00
 TP5aq  SN3h  1 3.650000e-01    2.110000e+00
 TP6aq  SN3h  1 3.650000e-01    2.110000e+00
 TN4dq  SN3h  1 3.650000e-01    2.570000e+00
 TN5dq  SN3h  1 3.650000e-01    2.570000e+00
 TN6dq  SN3h  1 3.650000e-01    2.570000e+00
 TP1dq  SN3h  1 3.650000e-01    2.340000e+00
 TP2dq  SN3h  1 3.650000e-01    2.340000e+00
 TP3dq  SN3h  1 3.650000e-01    2.340000e+00
 TP4dq  SN3h  1 3.650000e-01    2.340000e+00
 TP5dq  SN3h  1 3.650000e-01    2.110000e+00
 TP6dq  SN3h  1 3.650000e-01    2.110000e+00
 TN3aq  SN2h  1 3.650000e-01    2.570000e+00
 TN4aq  SN2h  1 3.650000e-01    2.570000e+00
 TN5aq  SN2h  1 3.650000e-01    2.570000e+00
 TN6aq  SN2h  1 3.650000e-01    2.340000e+00
 TP1aq  SN2h  1 3.650000e-01    2.340000e+00
 TP2aq  SN2h  1 3.650000e-01    2.340000e+00
 TP3aq  SN2h  1 3.650000e-01    2.340000e+00
 TP4aq  SN2h  1 3.650000e-01    2.110000e+00
 TP5aq  SN2h  1 3.650000e-01    1.910000e+00
 TP6aq  SN2h  1 3.650000e-01    1.910000e+00
 TN3dq  SN2h  1 3.650000e-01    2.570000e+00
 TN4dq  SN2h  1 3.650000e-01    2.570000e+00
 TN5dq  SN2h  1 3.650000e-01    2.570000e+00
 TN6dq  SN2h  1 3.650000e-01    2.340000e+00
 TP1dq  SN2h  1 3.650000e-01    2.340000e+00
 TP2dq  SN2h  1 3.650000e-01    2.340000e+00
 TP3dq  SN2h  1 3.650000e-01    2.340000e+00
 TP4dq  SN2h  1 3.650000e-01    2.110000e+00
 TP5dq  SN2h  1 3.650000e-01    1.910000e+00
 TP6dq  SN2h  1 3.650000e-01    1.910000e+00
 TN2aq  SN1h  1 3.650000e-01    2.340000e+00
 TN3aq  SN1h  1 3.650000e-01    2.340000e+00
 TN4aq  SN1h  1 3.650000e-01    2.340000e+00
 TN5aq  SN1h  1 3.650000e-01    2.340000e+00
 TN6aq  SN1h  1 3.650000e-01    2.340000e+00
 TP1aq  SN1h  1 3.650000e-01    2.340000e+00
 TP2aq  SN1h  1 3.650000e-01    2.340000e+00
 TP3aq  SN1h  1 3.650000e-01    2.110000e+00
 TP4aq  SN1h  1 3.650000e-01    1.910000e+00
 TP5aq  SN1h  1 3.650000e-01    1.750000e+00
 TP6aq  SN1h  1 3.650000e-01    1.750000e+00
 TN2dq  SN1h  1 3.650000e-01    2.340000e+00
 TN3dq  SN1h  1 3.650000e-01    2.340000e+00
 TN4dq  SN1h  1 3.650000e-01    2.340000e+00
 TN5dq  SN1h  1 3.650000e-01    2.340000e+00
 TN6dq  SN1h  1 3.650000e-01    2.340000e+00
 TP1dq  SN1h  1 3.650000e-01    2.340000e+00
 TP2dq  SN1h  1 3.650000e-01    2.340000e+00
 TP3dq  SN1h  1 3.650000e-01    2.110000e+00
 TP4dq  SN1h  1 3.650000e-01    1.910000e+00
 TP5dq  SN1h  1 3.650000e-01    1.750000e+00
 TP6dq  SN1h  1 3.650000e-01    1.750000e+00
 TN1aq  SC6h  1 3.650000e-01    2.570000e+00
 TN2aq  SC6h  1 3.650000e-01    2.340000e+00
 TN3aq  SC6h  1 3.650000e-01    2.340000e+00
 TN4aq  SC6h  1 3.650000e-01    2.340000e+00
 TN5aq  SC6h  1 3.650000e-01    2.340000e+00
 TN6aq  SC6h  1 3.650000e-01    2.340000e+00
 TP1aq  SC6h  1 3.650000e-01    2.110000e+00
 TP2aq  SC6h  1 3.650000e-01    2.110000e+00
 TP3aq  SC6h  1 3.650000e-01    2.110000e+00
 TP4aq  SC6h  1 3.650000e-01    1.910000e+00
 TP5aq  SC6h  1 3.650000e-01    1.750000e+00
 TP6aq  SC6h  1 3.650000e-01    1.750000e+00
 TN1dq  SC6h  1 3.650000e-01    2.570000e+00
 TN2dq  SC6h  1 3.650000e-01    2.340000e+00
 TN3dq  SC6h  1 3.650000e-01    2.340000e+00
 TN4dq  SC6h  1 3.650000e-01    2.340000e+00
 TN5dq  SC6h  1 3.650000e-01    2.340000e+00
 TN6dq  SC6h  1 3.650000e-01    2.340000e+00
 TP1dq  SC6h  1 3.650000e-01    2.110000e+00
 TP2dq  SC6h  1 3.650000e-01    2.110000e+00
 TP3dq  SC6h  1 3.650000e-01    2.110000e+00
 TP4dq  SC6h  1 3.650000e-01    1.910000e+00
 TP5dq  SC6h  1 3.650000e-01    1.750000e+00
 TP6dq  SC6h  1 3.650000e-01    1.750000e+00
 TC6eq  SC5h  1 3.650000e-01    2.570000e+00
 TC6vq  SC5h  1 3.650000e-01    2.570000e+00
 TN1aq  SC5h  1 3.650000e-01    2.340000e+00
 TN2aq  SC5h  1 3.650000e-01    2.110000e+00
 TN3aq  SC5h  1 3.650000e-01    2.110000e+00
 TN4aq  SC5h  1 3.650000e-01    2.110000e+00
 TN5aq  SC5h  1 3.650000e-01    2.110000e+00
 TN6aq  SC5h  1 3.650000e-01    2.110000e+00
 TP1aq  SC5h  1 3.650000e-01    1.910000e+00
 TP2aq  SC5h  1 3.650000e-01    1.910000e+00
 TP3aq  SC5h  1 3.650000e-01    1.910000e+00
 TP4aq  SC5h  1 3.650000e-01    1.750000e+00
 TP5aq  SC5h  1 3.650000e-01    1.750000e+00
 TP6aq  SC5h  1 3.660000e-01    1.600000e+00
 TN1dq  SC5h  1 3.650000e-01    2.340000e+00
 TN2dq  SC5h  1 3.650000e-01    2.110000e+00
 TN3dq  SC5h  1 3.650000e-01    2.110000e+00
 TN4dq  SC5h  1 3.650000e-01    2.110000e+00
 TN5dq  SC5h  1 3.650000e-01    2.110000e+00
 TN6dq  SC5h  1 3.650000e-01    2.110000e+00
 TP1dq  SC5h  1 3.650000e-01    1.910000e+00
 TP2dq  SC5h  1 3.650000e-01    1.910000e+00
 TP3dq  SC5h  1 3.650000e-01    1.910000e+00
 TP4dq  SC5h  1 3.650000e-01    1.750000e+00
 TP5dq  SC5h  1 3.650000e-01    1.750000e+00
 TP6dq  SC5h  1 3.660000e-01    1.600000e+00
 TC5eq  SC4h  1 3.650000e-01    2.570000e+00
 TC6eq  SC4h  1 3.650000e-01    2.570000e+00
 TC5vq  SC4h  1 3.650000e-01    2.570000e+00
 TC6vq  SC4h  1 3.650000e-01    2.570000e+00
 TN1aq  SC4h  1 3.650000e-01    2.340000e+00
 TN2aq  SC4h  1 3.650000e-01    2.110000e+00
 TN3aq  SC4h  1 3.650000e-01    2.110000e+00
 TN4aq  SC4h  1 3.650000e-01    2.110000e+00
 TN5aq  SC4h  1 3.650000e-01    1.910000e+00
 TN6aq  SC4h  1 3.650000e-01    1.910000e+00
 TP1aq  SC4h  1 3.650000e-01    1.750000e+00
 TP2aq  SC4h  1 3.650000e-01    1.750000e+00
 TP3aq  SC4h  1 3.650000e-01    1.750000e+00
 TP4aq  SC4h  1 3.660000e-01    1.600000e+00
 TP5aq  SC4h  1 3.660000e-01    1.600000e+00
 TP6aq  SC4h  1 3.780000e-01    1.450000e+00
 TN1dq  SC4h  1 3.650000e-01    2.340000e+00
 TN2dq  SC4h  1 3.650000e-01    2.110000e+00
 TN3dq  SC4h  1 3.650000e-01    2.110000e+00
 TN4dq  SC4h  1 3.650000e-01    2.110000e+00
 TN5dq  SC4h  1 3.650000e-01    1.910000e+00
 TN6dq  SC4h  1 3.650000e-01    1.910000e+00
 TP1dq  SC4h  1 3.650000e-01    1.750000e+00
 TP2dq  SC4h  1 3.650000e-01    1.750000e+00
 TP3dq  SC4h  1 3.650000e-01    1.750000e+00
 TP4dq  SC4h  1 3.660000e-01    1.600000e+00
 TP5dq  SC4h  1 3.660000e-01    1.600000e+00
 TP6dq  SC4h  1 3.780000e-01    1.450000e+00
 TC4eq  SC3h  1 3.650000e-01    2.570000e+00
 TC5eq  SC3h  1 3.650000e-01    2.340000e+00
 TC6eq  SC3h  1 3.650000e-01    2.340000e+00
 TC4vq  SC3h  1 3.650000e-01    2.570000e+00
 TC5vq  SC3h  1 3.650000e-01    2.340000e+00
 TC6vq  SC3h  1 3.650000e-01    2.340000e+00
 TN1aq  SC3h  1 3.650000e-01    2.110000e+00
 TN2aq  SC3h  1 3.650000e-01    2.110000e+00
 TN3aq  SC3h  1 3.650000e-01    1.910000e+00
 TN4aq  SC3h  1 3.650000e-01    1.910000e+00
 TN5aq  SC3h  1 3.650000e-01    1.910000e+00
 TN6aq  SC3h  1 3.650000e-01    1.750000e+00
 TP1aq  SC3h  1 3.660000e-01    1.600000e+00
 TP2aq  SC3h  1 3.660000e-01    1.600000e+00
 TP3aq  SC3h  1 3.780000e-01    1.450000e+00
 TP4aq  SC3h  1 3.780000e-01    1.450000e+00
 TP5aq  SC3h  1 3.780000e-01    1.450000e+00
 TP6aq  SC3h  1 3.940000e-01    1.290000e+00
 TN1dq  SC3h  1 3.650000e-01    2.110000e+00
 TN2dq  SC3h  1 3.650000e-01    2.110000e+00
 TN3dq  SC3h  1 3.650000e-01    1.910000e+00
 TN4dq  SC3h  1 3.650000e-01    1.910000e+00
 TN5dq  SC3h  1 3.650000e-01    1.910000e+00
 TN6dq  SC3h  1 3.650000e-01    1.750000e+00
 TP1dq  SC3h  1 3.660000e-01    1.600000e+00
 TP2dq  SC3h  1 3.660000e-01    1.600000e+00
 TP3dq  SC3h  1 3.780000e-01    1.450000e+00
 TP4dq  SC3h  1 3.780000e-01    1.450000e+00
 TP5dq  SC3h  1 3.780000e-01    1.450000e+00
 TP6dq  SC3h  1 3.940000e-01    1.290000e+00
 TC3eq  SC2h  1 3.650000e-01    2.570000e+00
 TC4eq  SC2h  1 3.650000e-01    2.340000e+00
 TC5eq  SC2h  1 3.650000e-01    2.110000e+00
 TC6eq  SC2h  1 3.650000e-01    2.110000e+00
 TC3vq  SC2h  1 3.650000e-01    2.570000e+00
 TC4vq  SC2h  1 3.650000e-01    2.340000e+00
 TC5vq  SC2h  1 3.650000e-01    2.110000e+00
 TC6vq  SC2h  1 3.650000e-01    2.110000e+00
 TN1aq  SC2h  1 3.650000e-01    1.910000e+00
 TN2aq  SC2h  1 3.650000e-01    1.910000e+00
 TN3aq  SC2h  1 3.650000e-01    1.910000e+00
 TN4aq  SC2h  1 3.650000e-01    1.750000e+00
 TN5aq  SC2h  1 3.650000e-01    1.750000e+00
 TN6aq  SC2h  1 3.650000e-01    1.750000e+00
 TP1aq  SC2h  1 3.660000e-01    1.600000e+00
 TP2aq  SC2h  1 3.660000e-01    1.600000e+00
 TP3aq  SC2h  1 3.780000e-01    1.450000e+00
 TP4aq  SC2h  1 3.780000e-01    1.450000e+00
 TP5aq  SC2h  1 3.780000e-01    1.450000e+00
 TP6aq  SC2h  1 3.940000e-01    1.290000e+00
 TN1dq  SC2h  1 3.650000e-01    1.910000e+00
 TN2dq  SC2h  1 3.650000e-01    1.910000e+00
 TN3dq  SC2h  1 3.650000e-01    1.910000e+00
 TN4dq  SC2h  1 3.650000e-01    1.750000e+00
 TN5dq  SC2h  1 3.650000e-01    1.750000e+00
 TN6dq  SC2h  1 3.650000e-01    1.750000e+00
 TP1dq  SC2h  1 3.660000e-01    1.600000e+00
 TP2dq  SC2h  1 3.660000e-01    1.600000e+00
 TP3dq  SC2h  1 3.780000e-01    1.450000e+00
 TP4dq  SC2h  1 3.780000e-01    1.450000e+00
 TP5dq  SC2h  1 3.780000e-01    1.450000e+00
 TP6dq  SC2h  1 3.940000e-01    1.290000e+00
 TC2eq  SC1h  1 3.650000e-01    2.830000e+00
 TC3eq  SC1h  1 3.650000e-01    2.570000e+00
 TC4eq  SC1h  1 3.650000e-01    2.110000e+00
 TC5eq  SC1h  1 3.650000e-01    2.110000e+00
 TC6eq  SC1h  1 3.650000e-01    1.910000e+00
 TC2vq  SC1h  1 3.650000e-01    2.830000e+00
 TC3vq  SC1h  1 3.650000e-01    2.570000e+00
 TC4vq  SC1h  1 3.650000e-01    2.110000e+00
 TC5vq  SC1h  1 3.650000e-01    2.110000e+00
 TC6vq  SC1h  1 3.650000e-01    1.910000e+00
 TN1aq  SC1h  1 3.650000e-01    1.750000e+00
 TN2aq  SC1h  1 3.650000e-01    1.750000e+00
 TN3aq  SC1h  1 3.650000e-01    1.750000e+00
 TN4aq  SC1h  1 3.660000e-01    1.600000e+00
 TN5aq  SC1h  1 3.660000e-01    1.600000e+00
 TN6aq  SC1h  1 3.660000e-01    1.600000e+00
 TP1aq  SC1h  1 3.780000e-01    1.450000e+00
 TP2aq  SC1h  1 3.780000e-01    1.450000e+00
 TP3aq  SC1h  1 3.940000e-01    1.290000e+00
 TP4aq  SC1h  1 3.940000e-01    1.290000e+00
 TP5aq  SC1h  1 3.940000e-01    1.290000e+00
 TP6aq  SC1h  1 4.090000e-01    1.080000e+00
 TN1dq  SC1h  1 3.650000e-01    1.750000e+00
 TN2dq  SC1h  1 3.650000e-01    1.750000e+00
 TN3dq  SC1h  1 3.650000e-01    1.750000e+00
 TN4dq  SC1h  1 3.660000e-01    1.600000e+00
 TN5dq  SC1h  1 3.660000e-01    1.600000e+00
 TN6dq  SC1h  1 3.660000e-01    1.600000e+00
 TP1dq  SC1h  1 3.780000e-01    1.450000e+00
 TP2dq  SC1h  1 3.780000e-01    1.450000e+00
 TP3dq  SC1h  1 3.940000e-01    1.290000e+00
 TP4dq  SC1h  1 3.940000e-01    1.290000e+00
 TP5dq  SC1h  1 3.940000e-01    1.290000e+00
 TP6dq  SC1h  1 4.090000e-01    1.080000e+00
 TC1eq  SX4h  1 3.650000e-01    1.910000e+00
 TC2eq  SX4h  1 3.650000e-01    1.910000e+00
 TC3eq  SX4h  1 3.650000e-01    2.340000e+00
 TC4eq  SX4h  1 3.650000e-01    2.340000e+00
 TC5eq  SX4h  1 3.650000e-01    2.340000e+00
 TC6eq  SX4h  1 3.650000e-01    2.570000e+00
 TC1vq  SX4h  1 3.650000e-01    1.910000e+00
 TC2vq  SX4h  1 3.650000e-01    1.910000e+00
 TC3vq  SX4h  1 3.650000e-01    2.340000e+00
 TC4vq  SX4h  1 3.650000e-01    2.340000e+00
 TC5vq  SX4h  1 3.650000e-01    2.340000e+00
 TC6vq  SX4h  1 3.650000e-01    2.570000e+00
 TN1aq  SX4h  1 3.650000e-01    2.340000e+00
 TN2aq  SX4h  1 3.650000e-01    2.570000e+00
 TN3aq  SX4h  1 3.650000e-01    2.570000e+00
 TN4aq  SX4h  1 3.650000e-01    2.830000e+00
 TN5aq  SX4h  1 3.650000e-01    2.570000e+00
 TN6aq  SX4h  1 3.650000e-01    2.340000e+00
 TP1aq  SX4h  1 3.650000e-01    2.110000e+00
 TP2aq  SX4h  1 3.650000e-01    2.110000e+00
 TP3aq  SX4h  1 3.650000e-01    2.110000e+00
 TP4aq  SX4h  1 3.650000e-01    2.110000e+00
```
