## additional text within the supplementary information for "Faster but not sweeter: A model of *E. coli* Re-level lipopolysaccharide for Martini 3 and a Martini 2 version with accelerated kinetics": martini_v3.0.0.itp (part 7 of 17)

```
 TP5aq  SX4h  1 3.650000e-01    2.110000e+00
 TP6aq  SX4h  1 3.650000e-01    1.910000e+00
 TN1dq  SX4h  1 3.650000e-01    2.340000e+00
 TN2dq  SX4h  1 3.650000e-01    2.570000e+00
 TN3dq  SX4h  1 3.650000e-01    2.570000e+00
 TN4dq  SX4h  1 3.650000e-01    2.830000e+00
 TN5dq  SX4h  1 3.650000e-01    2.570000e+00
 TN6dq  SX4h  1 3.650000e-01    2.340000e+00
 TP1dq  SX4h  1 3.650000e-01    2.110000e+00
 TP2dq  SX4h  1 3.650000e-01    2.110000e+00
 TP3dq  SX4h  1 3.650000e-01    2.110000e+00
 TP4dq  SX4h  1 3.650000e-01    2.110000e+00
 TP5dq  SX4h  1 3.650000e-01    2.110000e+00
 TP6dq  SX4h  1 3.650000e-01    1.910000e+00
 TX4eq  SX3h  1 3.650000e-01    2.570000e+00
 TC1eq  SX3h  1 3.650000e-01    2.340000e+00
 TC2eq  SX3h  1 3.650000e-01    2.340000e+00
 TC3eq  SX3h  1 3.650000e-01    2.340000e+00
 TC4eq  SX3h  1 3.650000e-01    2.340000e+00
 TC5eq  SX3h  1 3.650000e-01    2.340000e+00
 TC6eq  SX3h  1 3.650000e-01    2.570000e+00
 TX4vq  SX3h  1 3.650000e-01    2.570000e+00
 TC1vq  SX3h  1 3.650000e-01    2.340000e+00
 TC2vq  SX3h  1 3.650000e-01    2.340000e+00
 TC3vq  SX3h  1 3.650000e-01    2.340000e+00
 TC4vq  SX3h  1 3.650000e-01    2.340000e+00
 TC5vq  SX3h  1 3.650000e-01    2.340000e+00
 TC6vq  SX3h  1 3.650000e-01    2.570000e+00
 TN1aq  SX3h  1 3.650000e-01    2.340000e+00
 TN2aq  SX3h  1 3.650000e-01    2.340000e+00
 TN3aq  SX3h  1 3.650000e-01    2.340000e+00
 TN4aq  SX3h  1 3.650000e-01    2.570000e+00
 TN5aq  SX3h  1 3.650000e-01    2.340000e+00
 TN6aq  SX3h  1 3.650000e-01    2.110000e+00
 TP1aq  SX3h  1 3.650000e-01    2.110000e+00
 TP2aq  SX3h  1 3.650000e-01    2.110000e+00
 TP3aq  SX3h  1 3.650000e-01    2.110000e+00
 TP4aq  SX3h  1 3.650000e-01    1.910000e+00
 TP5aq  SX3h  1 3.650000e-01    1.910000e+00
 TP6aq  SX3h  1 3.650000e-01    1.910000e+00
 TN1dq  SX3h  1 3.650000e-01    2.340000e+00
 TN2dq  SX3h  1 3.650000e-01    2.340000e+00
 TN3dq  SX3h  1 3.650000e-01    2.340000e+00
 TN4dq  SX3h  1 3.650000e-01    2.570000e+00
 TN5dq  SX3h  1 3.650000e-01    2.340000e+00
 TN6dq  SX3h  1 3.650000e-01    2.110000e+00
 TP1dq  SX3h  1 3.650000e-01    2.110000e+00
 TP2dq  SX3h  1 3.650000e-01    2.110000e+00
 TP3dq  SX3h  1 3.650000e-01    2.110000e+00
 TP4dq  SX3h  1 3.650000e-01    1.910000e+00
 TP5dq  SX3h  1 3.650000e-01    1.910000e+00
 TP6dq  SX3h  1 3.650000e-01    1.910000e+00
 TX3eq  SX2h  1 3.650000e-01    2.830000e+00
 TX4eq  SX2h  1 3.650000e-01    2.570000e+00
 TC1eq  SX2h  1 3.650000e-01    2.340000e+00
 TC2eq  SX2h  1 3.650000e-01    2.340000e+00
 TC3eq  SX2h  1 3.650000e-01    2.340000e+00
 TC4eq  SX2h  1 3.650000e-01    2.340000e+00
 TC5eq  SX2h  1 3.650000e-01    2.340000e+00
 TC6eq  SX2h  1 3.650000e-01    2.570000e+00
 TX3vq  SX2h  1 3.650000e-01    2.830000e+00
 TX4vq  SX2h  1 3.650000e-01    2.570000e+00
 TC1vq  SX2h  1 3.650000e-01    2.340000e+00
 TC2vq  SX2h  1 3.650000e-01    2.340000e+00
 TC3vq  SX2h  1 3.650000e-01    2.340000e+00
 TC4vq  SX2h  1 3.650000e-01    2.340000e+00
 TC5vq  SX2h  1 3.650000e-01    2.340000e+00
 TC6vq  SX2h  1 3.650000e-01    2.570000e+00
 TN1aq  SX2h  1 3.650000e-01    2.110000e+00
 TN2aq  SX2h  1 3.650000e-01    2.110000e+00
 TN3aq  SX2h  1 3.650000e-01    2.110000e+00
 TN4aq  SX2h  1 3.650000e-01    2.110000e+00
 TN5aq  SX2h  1 3.650000e-01    2.110000e+00
 TN6aq  SX2h  1 3.650000e-01    1.910000e+00
 TP1aq  SX2h  1 3.650000e-01    1.910000e+00
 TP2aq  SX2h  1 3.650000e-01    1.910000e+00
 TP3aq  SX2h  1 3.650000e-01    1.910000e+00
 TP4aq  SX2h  1 3.650000e-01    1.910000e+00
 TP5aq  SX2h  1 3.650000e-01    1.910000e+00
 TP6aq  SX2h  1 3.650000e-01    1.750000e+00
 TN1dq  SX2h  1 3.650000e-01    2.110000e+00
 TN2dq  SX2h  1 3.650000e-01    2.110000e+00
 TN3dq  SX2h  1 3.650000e-01    2.110000e+00
 TN4dq  SX2h  1 3.650000e-01    2.110000e+00
 TN5dq  SX2h  1 3.650000e-01    2.110000e+00
 TN6dq  SX2h  1 3.650000e-01    1.910000e+00
 TP1dq  SX2h  1 3.650000e-01    1.910000e+00
 TP2dq  SX2h  1 3.650000e-01    1.910000e+00
 TP3dq  SX2h  1 3.650000e-01    1.910000e+00
 TP4dq  SX2h  1 3.650000e-01    1.910000e+00
 TP5dq  SX2h  1 3.650000e-01    1.910000e+00
 TP6dq  SX2h  1 3.650000e-01    1.750000e+00
 TX2eq  SX1h  1 3.650000e-01    2.830000e+00
 TX3eq  SX1h  1 3.650000e-01    2.830000e+00
 TX4eq  SX1h  1 3.650000e-01    2.570000e+00
 TC1eq  SX1h  1 3.650000e-01    2.340000e+00
 TC2eq  SX1h  1 3.650000e-01    2.340000e+00
 TC3eq  SX1h  1 3.650000e-01    2.570000e+00
 TC4eq  SX1h  1 3.650000e-01    2.570000e+00
 TC5eq  SX1h  1 3.650000e-01    2.570000e+00
 TC6eq  SX1h  1 3.650000e-01    2.570000e+00
 TX2vq  SX1h  1 3.650000e-01    2.830000e+00
 TX3vq  SX1h  1 3.650000e-01    2.830000e+00
 TX4vq  SX1h  1 3.650000e-01    2.570000e+00
 TC1vq  SX1h  1 3.650000e-01    2.340000e+00
 TC2vq  SX1h  1 3.650000e-01    2.340000e+00
 TC3vq  SX1h  1 3.650000e-01    2.570000e+00
 TC4vq  SX1h  1 3.650000e-01    2.570000e+00
 TC5vq  SX1h  1 3.650000e-01    2.570000e+00
 TC6vq  SX1h  1 3.650000e-01    2.570000e+00
 TN1aq  SX1h  1 3.650000e-01    2.110000e+00
 TN2aq  SX1h  1 3.650000e-01    2.110000e+00
 TN3aq  SX1h  1 3.650000e-01    2.110000e+00
 TN4aq  SX1h  1 3.650000e-01    1.910000e+00
 TN5aq  SX1h  1 3.650000e-01    1.910000e+00
 TN6aq  SX1h  1 3.650000e-01    1.750000e+00
 TP1aq  SX1h  1 3.650000e-01    1.750000e+00
 TP2aq  SX1h  1 3.650000e-01    1.750000e+00
 TP3aq  SX1h  1 3.650000e-01    1.750000e+00
 TP4aq  SX1h  1 3.650000e-01    1.750000e+00
 TP5aq  SX1h  1 3.660000e-01    1.600000e+00
 TP6aq  SX1h  1 3.660000e-01    1.600000e+00
 TN1dq  SX1h  1 3.650000e-01    2.110000e+00
 TN2dq  SX1h  1 3.650000e-01    2.110000e+00
 TN3dq  SX1h  1 3.650000e-01    2.110000e+00
 TN4dq  SX1h  1 3.650000e-01    1.910000e+00
 TN5dq  SX1h  1 3.650000e-01    1.910000e+00
 TN6dq  SX1h  1 3.650000e-01    1.750000e+00
 TP1dq  SX1h  1 3.650000e-01    1.750000e+00
 TP2dq  SX1h  1 3.650000e-01    1.750000e+00
 TP3dq  SX1h  1 3.650000e-01    1.750000e+00
 TP4dq  SX1h  1 3.650000e-01    1.750000e+00
 TP5dq  SX1h  1 3.660000e-01    1.600000e+00
 TP6dq  SX1h  1 3.660000e-01    1.600000e+00
 TP6dh  SP5d  1 3.650000e-01    3.370000e+00
 TP6dh  SP4d  1 3.650000e-01    3.100000e+00
 TP6dh  SP3d  1 3.650000e-01    2.830000e+00
 TP6dh  SP2d  1 3.650000e-01    2.830000e+00
 TP6dh  SP1d  1 3.650000e-01    2.570000e+00
 TP6dh  SN6d  1 3.650000e-01    2.340000e+00
 TP6dh  SN5d  1 3.650000e-01    1.910000e+00
 TP6dh  SN4d  1 3.650000e-01    1.750000e+00
 TP6dh  SN3d  1 3.650000e-01    1.750000e+00
 TP6dh  SN2d  1 3.660000e-01    1.600000e+00
 TP6dh  SN1d  1 3.780000e-01    1.450000e+00
 TP6dh  SP6a  1 3.650000e-01    4.220000e+00
 TP6dh  SP5a  1 3.650000e-01    3.930000e+00
 TP6dh  SP4a  1 3.650000e-01    3.640000e+00
 TP6dh  SP3a  1 3.650000e-01    3.370000e+00
 TP6dh  SP2a  1 3.650000e-01    3.370000e+00
 TP6dh  SP1a  1 3.650000e-01    3.100000e+00
 TP6dh  SN6a  1 3.650000e-01    2.830000e+00
 TP6dh  SN5a  1 3.650000e-01    2.340000e+00
 TP6dh  SN4a  1 3.650000e-01    2.110000e+00
 TP6dh  SN3a  1 3.650000e-01    1.750000e+00
 TP6dh  SN2a  1 3.660000e-01    1.600000e+00
 TP6dh  SN1a  1 3.780000e-01    1.450000e+00
 TP6dh  SC6e  1 3.660000e-01    1.600000e+00
 TP6dh  SC5e  1 3.780000e-01    1.450000e+00
 TP6dh  SC4e  1 3.940000e-01    1.290000e+00
 TP6dh  SC3e  1 4.040000e-01    1.130000e+00
 TP6dh  SC2e  1 4.040000e-01    1.130000e+00
 TP6dh  SC1e  1 4.230000e-01    9.810000e-01
 TP6dh  SX4e  1 3.650000e-01    1.750000e+00
 TP6dh  SX3e  1 3.650000e-01    1.750000e+00
 TP6dh  SX2e  1 3.660000e-01    1.600000e+00
 TP6dh  SX1e  1 3.780000e-01    1.450000e+00
 TP6dh  SC6v  1 3.940000e-01    1.290000e+00
 TP6dh  SC5v  1 4.040000e-01    1.130000e+00
 TP6dh  SC4v  1 4.090000e-01    1.080000e+00
 TP6dh  SC3v  1 4.230000e-01    9.810000e-01
 TP6dh  SC2v  1 4.230000e-01    9.810000e-01
 TP6dh  SC1v  1 5.370000e-01    8.080000e-01
 TP6dh  SX4v  1 3.780000e-01    1.450000e+00
 TP6dh  SX3v  1 3.780000e-01    1.450000e+00
 TP6dh  SX2v  1 3.940000e-01    1.290000e+00
 TP6dh  SX1v  1 4.040000e-01    1.130000e+00
 TP6dh  SP5q  1 3.650000e-01    4.220000e+00
 TP6dh  SP4q  1 3.650000e-01    3.930000e+00
 TP6dh  SP3q  1 3.650000e-01    3.640000e+00
 TP6dh  SP2q  1 3.650000e-01    3.640000e+00
 TP6dh  SP1q  1 3.650000e-01    3.370000e+00
 TP6dh  SN6q  1 3.650000e-01    3.100000e+00
 TP6dh  SN5q  1 3.650000e-01    2.570000e+00
 TP6dh  SN4q  1 3.650000e-01    2.340000e+00
 TP6dh  SN3q  1 3.650000e-01    2.110000e+00
 TP6dh  SN2q  1 3.650000e-01    1.910000e+00
 TP6dh  SN1q  1 3.650000e-01    1.750000e+00
 TP6dh  SC6q  1 3.650000e-01    1.750000e+00
 TP6dh  SC5q  1 3.660000e-01    1.600000e+00
 TP6dh  SC4q  1 3.780000e-01    1.450000e+00
 TP6dh  SC3q  1 3.940000e-01    1.290000e+00
 TP6dh  SC2q  1 3.940000e-01    1.290000e+00
 TP6dh  SC1q  1 4.090000e-01    1.080000e+00
 TP6dh  SX4q  1 3.650000e-01    1.910000e+00
 TP6dh  SX3q  1 3.650000e-01    1.910000e+00
 TP6dh  SX2q  1 3.650000e-01    1.750000e+00
 TP6dh  SX1q  1 3.660000e-01    1.600000e+00
 TP5dh  SP4d  1 3.650000e-01    2.830000e+00
 TP5dh  SP3d  1 3.650000e-01    2.570000e+00
 TP5dh  SP2d  1 3.650000e-01    2.570000e+00
 TP5dh  SP1d  1 3.650000e-01    2.340000e+00
 TP5dh  SN6d  1 3.650000e-01    2.110000e+00
 TP5dh  SN5d  1 3.650000e-01    1.910000e+00
 TP5dh  SN4d  1 3.650000e-01    1.910000e+00
 TP5dh  SN3d  1 3.650000e-01    1.750000e+00
 TP5dh  SN2d  1 3.660000e-01    1.600000e+00
 TP5dh  SN1d  1 3.780000e-01    1.450000e+00
 TP5dh  SP5a  1 3.650000e-01    3.640000e+00
 TP5dh  SP4a  1 3.650000e-01    3.370000e+00
 TP5dh  SP3a  1 3.650000e-01    3.100000e+00
 TP5dh  SP2a  1 3.650000e-01    3.100000e+00
 TP5dh  SP1a  1 3.650000e-01    2.830000e+00
 TP5dh  SN6a  1 3.650000e-01    2.570000e+00
 TP5dh  SN5a  1 3.650000e-01    2.340000e+00
 TP5dh  SN4a  1 3.650000e-01    2.340000e+00
 TP5dh  SN3a  1 3.650000e-01    1.750000e+00
 TP5dh  SN2a  1 3.660000e-01    1.600000e+00
 TP5dh  SN1a  1 3.780000e-01    1.450000e+00
 TP5dh  SC6e  1 3.660000e-01    1.600000e+00
 TP5dh  SC5e  1 3.660000e-01    1.600000e+00
 TP5dh  SC4e  1 3.780000e-01    1.450000e+00
 TP5dh  SC3e  1 3.940000e-01    1.290000e+00
 TP5dh  SC2e  1 3.940000e-01    1.290000e+00
 TP5dh  SC1e  1 4.040000e-01    1.130000e+00
 TP5dh  SX4e  1 3.650000e-01    1.910000e+00
 TP5dh  SX3e  1 3.650000e-01    1.750000e+00
 TP5dh  SX2e  1 3.650000e-01    1.750000e+00
 TP5dh  SX1e  1 3.780000e-01    1.450000e+00
 TP5dh  SC6v  1 3.940000e-01    1.290000e+00
 TP5dh  SC5v  1 3.940000e-01    1.290000e+00
 TP5dh  SC4v  1 4.040000e-01    1.130000e+00
 TP5dh  SC3v  1 4.090000e-01    1.080000e+00
 TP5dh  SC2v  1 4.090000e-01    1.080000e+00
 TP5dh  SC1v  1 4.230000e-01    9.810000e-01
 TP5dh  SX4v  1 3.660000e-01    1.600000e+00
 TP5dh  SX3v  1 3.780000e-01    1.450000e+00
 TP5dh  SX2v  1 3.780000e-01    1.450000e+00
 TP5dh  SX1v  1 4.040000e-01    1.130000e+00
 TP5dh  SP4q  1 3.650000e-01    3.640000e+00
 TP5dh  SP3q  1 3.650000e-01    3.370000e+00
 TP5dh  SP2q  1 3.650000e-01    3.370000e+00
 TP5dh  SP1q  1 3.650000e-01    3.100000e+00
 TP5dh  SN6q  1 3.650000e-01    2.830000e+00
 TP5dh  SN5q  1 3.650000e-01    2.570000e+00
 TP5dh  SN4q  1 3.650000e-01    2.570000e+00
 TP5dh  SN3q  1 3.650000e-01    2.110000e+00
 TP5dh  SN2q  1 3.650000e-01    1.910000e+00
 TP5dh  SN1q  1 3.650000e-01    1.750000e+00
 TP5dh  SC6q  1 3.650000e-01    1.750000e+00
 TP5dh  SC5q  1 3.650000e-01    1.750000e+00
 TP5dh  SC4q  1 3.660000e-01    1.600000e+00
 TP5dh  SC3q  1 3.780000e-01    1.450000e+00
 TP5dh  SC2q  1 3.780000e-01    1.450000e+00
 TP5dh  SC1q  1 3.940000e-01    1.290000e+00
 TP5dh  SX4q  1 3.650000e-01    2.110000e+00
 TP5dh  SX3q  1 3.650000e-01    1.910000e+00
 TP5dh  SX2q  1 3.650000e-01    1.910000e+00
 TP5dh  SX1q  1 3.660000e-01    1.600000e+00
 TP4dh  SP3d  1 3.650000e-01    2.570000e+00
 TP4dh  SP2d  1 3.650000e-01    2.570000e+00
 TP4dh  SP1d  1 3.650000e-01    2.340000e+00
 TP4dh  SN6d  1 3.650000e-01    2.110000e+00
 TP4dh  SN5d  1 3.650000e-01    1.910000e+00
 TP4dh  SN4d  1 3.650000e-01    1.910000e+00
 TP4dh  SN3d  1 3.650000e-01    1.750000e+00
 TP4dh  SN2d  1 3.650000e-01    1.750000e+00
 TP4dh  SN1d  1 3.660000e-01    1.600000e+00
 TP4dh  SP4a  1 3.650000e-01    3.370000e+00
 TP4dh  SP3a  1 3.650000e-01    3.100000e+00
 TP4dh  SP2a  1 3.650000e-01    3.100000e+00
 TP4dh  SP1a  1 3.650000e-01    2.830000e+00
 TP4dh  SN6a  1 3.650000e-01    2.570000e+00
 TP4dh  SN5a  1 3.650000e-01    2.340000e+00
 TP4dh  SN4a  1 3.650000e-01    2.340000e+00
 TP4dh  SN3a  1 3.650000e-01    2.110000e+00
 TP4dh  SN2a  1 3.650000e-01    1.750000e+00
 TP4dh  SN1a  1 3.660000e-01    1.600000e+00
 TP4dh  SC6e  1 3.650000e-01    1.750000e+00
 TP4dh  SC5e  1 3.660000e-01    1.600000e+00
 TP4dh  SC4e  1 3.780000e-01    1.450000e+00
 TP4dh  SC3e  1 3.940000e-01    1.290000e+00
 TP4dh  SC2e  1 3.940000e-01    1.290000e+00
 TP4dh  SC1e  1 4.040000e-01    1.130000e+00
 TP4dh  SX4e  1 3.650000e-01    1.910000e+00
 TP4dh  SX3e  1 3.650000e-01    1.750000e+00
 TP4dh  SX2e  1 3.650000e-01    1.750000e+00
 TP4dh  SX1e  1 3.660000e-01    1.600000e+00
 TP4dh  SC6v  1 3.780000e-01    1.450000e+00
 TP4dh  SC5v  1 3.940000e-01    1.290000e+00
 TP4dh  SC4v  1 4.040000e-01    1.130000e+00
 TP4dh  SC3v  1 4.090000e-01    1.080000e+00
 TP4dh  SC2v  1 4.090000e-01    1.080000e+00
 TP4dh  SC1v  1 4.230000e-01    9.810000e-01
 TP4dh  SX4v  1 3.660000e-01    1.600000e+00
 TP4dh  SX3v  1 3.780000e-01    1.450000e+00
 TP4dh  SX2v  1 3.780000e-01    1.450000e+00
 TP4dh  SX1v  1 3.940000e-01    1.290000e+00
 TP4dh  SP3q  1 3.650000e-01    3.370000e+00
 TP4dh  SP2q  1 3.650000e-01    3.370000e+00
 TP4dh  SP1q  1 3.650000e-01    3.100000e+00
 TP4dh  SN6q  1 3.650000e-01    2.830000e+00
 TP4dh  SN5q  1 3.650000e-01    2.570000e+00
 TP4dh  SN4q  1 3.650000e-01    2.570000e+00
 TP4dh  SN3q  1 3.650000e-01    2.340000e+00
 TP4dh  SN2q  1 3.650000e-01    2.110000e+00
 TP4dh  SN1q  1 3.650000e-01    1.910000e+00
 TP4dh  SC6q  1 3.650000e-01    1.910000e+00
 TP4dh  SC5q  1 3.650000e-01    1.750000e+00
 TP4dh  SC4q  1 3.660000e-01    1.600000e+00
 TP4dh  SC3q  1 3.780000e-01    1.450000e+00
 TP4dh  SC2q  1 3.780000e-01    1.450000e+00
 TP4dh  SC1q  1 3.940000e-01    1.290000e+00
 TP4dh  SX4q  1 3.650000e-01    2.110000e+00
 TP4dh  SX3q  1 3.650000e-01    1.910000e+00
 TP4dh  SX2q  1 3.650000e-01    1.910000e+00
 TP4dh  SX1q  1 3.650000e-01    1.750000e+00
 TP3dh  SP2d  1 3.650000e-01    2.570000e+00
 TP3dh  SP1d  1 3.650000e-01    2.340000e+00
 TP3dh  SN6d  1 3.650000e-01    2.110000e+00
 TP3dh  SN5d  1 3.650000e-01    1.910000e+00
 TP3dh  SN4d  1 3.650000e-01    1.910000e+00
 TP3dh  SN3d  1 3.650000e-01    1.750000e+00
 TP3dh  SN2d  1 3.650000e-01    1.750000e+00
 TP3dh  SN1d  1 3.650000e-01    1.750000e+00
 TP3dh  SP3a  1 3.650000e-01    3.100000e+00
 TP3dh  SP2a  1 3.650000e-01    3.100000e+00
 TP3dh  SP1a  1 3.650000e-01    2.830000e+00
 TP3dh  SN6a  1 3.650000e-01    2.570000e+00
 TP3dh  SN5a  1 3.650000e-01    2.340000e+00
 TP3dh  SN4a  1 3.650000e-01    2.340000e+00
 TP3dh  SN3a  1 3.650000e-01    2.110000e+00
 TP3dh  SN2a  1 3.650000e-01    2.110000e+00
 TP3dh  SN1a  1 3.650000e-01    1.750000e+00
 TP3dh  SC6e  1 3.650000e-01    1.910000e+00
 TP3dh  SC5e  1 3.650000e-01    1.750000e+00
 TP3dh  SC4e  1 3.660000e-01    1.600000e+00
 TP3dh  SC3e  1 3.940000e-01    1.290000e+00
 TP3dh  SC2e  1 3.940000e-01    1.290000e+00
 TP3dh  SC1e  1 4.040000e-01    1.130000e+00
 TP3dh  SX4e  1 3.650000e-01    1.910000e+00
 TP3dh  SX3e  1 3.650000e-01    1.910000e+00
 TP3dh  SX2e  1 3.650000e-01    1.750000e+00
 TP3dh  SX1e  1 3.660000e-01    1.600000e+00
 TP3dh  SC6v  1 3.660000e-01    1.600000e+00
 TP3dh  SC5v  1 3.780000e-01    1.450000e+00
 TP3dh  SC4v  1 3.940000e-01    1.290000e+00
 TP3dh  SC3v  1 4.090000e-01    1.080000e+00
 TP3dh  SC2v  1 4.090000e-01    1.080000e+00
 TP3dh  SC1v  1 4.230000e-01    9.810000e-01
 TP3dh  SX4v  1 3.660000e-01    1.600000e+00
 TP3dh  SX3v  1 3.660000e-01    1.600000e+00
 TP3dh  SX2v  1 3.780000e-01    1.450000e+00
 TP3dh  SX1v  1 3.940000e-01    1.290000e+00
 TP3dh  SP2q  1 3.650000e-01    3.370000e+00
 TP3dh  SP1q  1 3.650000e-01    3.100000e+00
 TP3dh  SN6q  1 3.650000e-01    2.830000e+00
 TP3dh  SN5q  1 3.650000e-01    2.570000e+00
 TP3dh  SN4q  1 3.650000e-01    2.570000e+00
 TP3dh  SN3q  1 3.650000e-01    2.340000e+00
 TP3dh  SN2q  1 3.650000e-01    2.340000e+00
 TP3dh  SN1q  1 3.650000e-01    2.110000e+00
 TP3dh  SC6q  1 3.650000e-01    2.110000e+00
 TP3dh  SC5q  1 3.650000e-01    1.910000e+00
 TP3dh  SC4q  1 3.650000e-01    1.750000e+00
 TP3dh  SC3q  1 3.780000e-01    1.450000e+00
 TP3dh  SC2q  1 3.780000e-01    1.450000e+00
 TP3dh  SC1q  1 3.940000e-01    1.290000e+00
 TP3dh  SX4q  1 3.650000e-01    2.110000e+00
 TP3dh  SX3q  1 3.650000e-01    2.110000e+00
 TP3dh  SX2q  1 3.650000e-01    1.910000e+00
 TP3dh  SX1q  1 3.650000e-01    1.750000e+00
 TP2dh  SP1d  1 3.650000e-01    2.340000e+00
 TP2dh  SN6d  1 3.650000e-01    2.340000e+00
 TP2dh  SN5d  1 3.650000e-01    2.110000e+00
 TP2dh  SN4d  1 3.650000e-01    1.910000e+00
 TP2dh  SN3d  1 3.650000e-01    1.750000e+00
 TP2dh  SN2d  1 3.650000e-01    1.750000e+00
 TP2dh  SN1d  1 3.650000e-01    1.750000e+00
 TP2dh  SP2a  1 3.650000e-01    3.100000e+00
 TP2dh  SP1a  1 3.650000e-01    2.830000e+00
 TP2dh  SN6a  1 3.650000e-01    2.830000e+00
 TP2dh  SN5a  1 3.650000e-01    2.570000e+00
 TP2dh  SN4a  1 3.650000e-01    2.340000e+00
 TP2dh  SN3a  1 3.650000e-01    2.110000e+00
 TP2dh  SN2a  1 3.650000e-01    2.110000e+00
 TP2dh  SN1a  1 3.650000e-01    2.110000e+00
 TP2dh  SC6e  1 3.650000e-01    1.910000e+00
 TP2dh  SC5e  1 3.650000e-01    1.750000e+00
 TP2dh  SC4e  1 3.660000e-01    1.600000e+00
 TP2dh  SC3e  1 3.780000e-01    1.450000e+00
 TP2dh  SC2e  1 3.780000e-01    1.450000e+00
 TP2dh  SC1e  1 3.940000e-01    1.290000e+00
 TP2dh  SX4e  1 3.650000e-01    1.910000e+00
 TP2dh  SX3e  1 3.650000e-01    1.910000e+00
 TP2dh  SX2e  1 3.650000e-01    1.750000e+00
 TP2dh  SX1e  1 3.660000e-01    1.600000e+00
 TP2dh  SC6v  1 3.660000e-01    1.600000e+00
 TP2dh  SC5v  1 3.780000e-01    1.450000e+00
 TP2dh  SC4v  1 3.940000e-01    1.290000e+00
 TP2dh  SC3v  1 4.040000e-01    1.130000e+00
 TP2dh  SC2v  1 4.040000e-01    1.130000e+00
 TP2dh  SC1v  1 4.090000e-01    1.080000e+00
 TP2dh  SX4v  1 3.660000e-01    1.600000e+00
 TP2dh  SX3v  1 3.660000e-01    1.600000e+00
 TP2dh  SX2v  1 3.780000e-01    1.450000e+00
 TP2dh  SX1v  1 3.940000e-01    1.290000e+00
 TP2dh  SP1q  1 3.650000e-01    3.100000e+00
 TP2dh  SN6q  1 3.650000e-01    3.100000e+00
 TP2dh  SN5q  1 3.650000e-01    2.830000e+00
 TP2dh  SN4q  1 3.650000e-01    2.570000e+00
 TP2dh  SN3q  1 3.650000e-01    2.340000e+00
 TP2dh  SN2q  1 3.650000e-01    2.340000e+00
 TP2dh  SN1q  1 3.650000e-01    2.340000e+00
 TP2dh  SC6q  1 3.650000e-01    2.110000e+00
 TP2dh  SC5q  1 3.650000e-01    1.910000e+00
 TP2dh  SC4q  1 3.650000e-01    1.750000e+00
 TP2dh  SC3q  1 3.660000e-01    1.600000e+00
 TP2dh  SC2q  1 3.660000e-01    1.600000e+00
 TP2dh  SC1q  1 3.780000e-01    1.450000e+00
 TP2dh  SX4q  1 3.650000e-01    2.110000e+00
 TP2dh  SX3q  1 3.650000e-01    2.110000e+00
 TP2dh  SX2q  1 3.650000e-01    1.910000e+00
 TP2dh  SX1q  1 3.650000e-01    1.750000e+00
 TP1dh  SN6d  1 3.650000e-01    2.340000e+00
 TP1dh  SN5d  1 3.650000e-01    2.110000e+00
 TP1dh  SN4d  1 3.650000e-01    2.110000e+00
 TP1dh  SN3d  1 3.650000e-01    1.750000e+00
 TP1dh  SN2d  1 3.650000e-01    1.750000e+00
 TP1dh  SN1d  1 3.650000e-01    1.750000e+00
 TP1dh  SP1a  1 3.650000e-01    2.830000e+00
 TP1dh  SN6a  1 3.650000e-01    2.830000e+00
 TP1dh  SN5a  1 3.650000e-01    2.570000e+00
 TP1dh  SN4a  1 3.650000e-01    2.570000e+00
 TP1dh  SN3a  1 3.650000e-01    2.110000e+00
 TP1dh  SN2a  1 3.650000e-01    2.110000e+00
 TP1dh  SN1a  1 3.650000e-01    2.110000e+00
 TP1dh  SC6e  1 3.650000e-01    1.910000e+00
 TP1dh  SC5e  1 3.650000e-01    1.750000e+00
 TP1dh  SC4e  1 3.660000e-01    1.600000e+00
 TP1dh  SC3e  1 3.780000e-01    1.450000e+00
 TP1dh  SC2e  1 3.780000e-01    1.450000e+00
 TP1dh  SC1e  1 3.940000e-01    1.290000e+00
 TP1dh  SX4e  1 3.650000e-01    1.910000e+00
 TP1dh  SX3e  1 3.650000e-01    1.910000e+00
 TP1dh  SX2e  1 3.650000e-01    1.750000e+00
 TP1dh  SX1e  1 3.660000e-01    1.600000e+00
 TP1dh  SC6v  1 3.660000e-01    1.600000e+00
 TP1dh  SC5v  1 3.780000e-01    1.450000e+00
 TP1dh  SC4v  1 3.940000e-01    1.290000e+00
 TP1dh  SC3v  1 4.040000e-01    1.130000e+00
 TP1dh  SC2v  1 4.040000e-01    1.130000e+00
 TP1dh  SC1v  1 4.090000e-01    1.080000e+00
 TP1dh  SX4v  1 3.660000e-01    1.600000e+00
 TP1dh  SX3v  1 3.660000e-01    1.600000e+00
 TP1dh  SX2v  1 3.780000e-01    1.450000e+00
 TP1dh  SX1v  1 3.940000e-01    1.290000e+00
 TP1dh  SN6q  1 3.650000e-01    3.100000e+00
 TP1dh  SN5q  1 3.650000e-01    2.830000e+00
 TP1dh  SN4q  1 3.650000e-01    2.830000e+00
 TP1dh  SN3q  1 3.650000e-01    2.340000e+00
 TP1dh  SN2q  1 3.650000e-01    2.340000e+00
 TP1dh  SN1q  1 3.650000e-01    2.340000e+00
 TP1dh  SC6q  1 3.650000e-01    2.110000e+00
 TP1dh  SC5q  1 3.650000e-01    1.910000e+00
 TP1dh  SC4q  1 3.650000e-01    1.750000e+00
 TP1dh  SC3q  1 3.660000e-01    1.600000e+00
 TP1dh  SC2q  1 3.660000e-01    1.600000e+00
 TP1dh  SC1q  1 3.780000e-01    1.450000e+00
 TP1dh  SX4q  1 3.650000e-01    2.110000e+00
 TP1dh  SX3q  1 3.650000e-01    2.110000e+00
 TP1dh  SX2q  1 3.650000e-01    1.910000e+00
 TP1dh  SX1q  1 3.650000e-01    1.750000e+00
 TN6dh  SN5d  1 3.650000e-01    2.340000e+00
 TN6dh  SN4d  1 3.650000e-01    2.340000e+00
 TN6dh  SN3d  1 3.650000e-01    1.910000e+00
 TN6dh  SN2d  1 3.650000e-01    1.750000e+00
 TN6dh  SN1d  1 3.650000e-01    1.750000e+00
 TN6dh  SN6a  1 3.650000e-01    2.830000e+00
 TN6dh  SN5a  1 3.650000e-01    2.830000e+00
 TN6dh  SN4a  1 3.650000e-01    2.830000e+00
 TN6dh  SN3a  1 3.650000e-01    2.340000e+00
 TN6dh  SN2a  1 3.650000e-01    2.110000e+00
 TN6dh  SN1a  1 3.650000e-01    2.110000e+00
 TN6dh  SC6e  1 3.650000e-01    2.110000e+00
 TN6dh  SC5e  1 3.650000e-01    1.910000e+00
 TN6dh  SC4e  1 3.650000e-01    1.750000e+00
 TN6dh  SC3e  1 3.660000e-01    1.600000e+00
 TN6dh  SC2e  1 3.660000e-01    1.600000e+00
 TN6dh  SC1e  1 3.780000e-01    1.450000e+00
 TN6dh  SX4e  1 3.650000e-01    2.110000e+00
 TN6dh  SX3e  1 3.650000e-01    1.910000e+00
 TN6dh  SX2e  1 3.650000e-01    1.750000e+00
 TN6dh  SX1e  1 3.660000e-01    1.600000e+00
 TN6dh  SC6v  1 3.650000e-01    1.750000e+00
 TN6dh  SC5v  1 3.660000e-01    1.600000e+00
 TN6dh  SC4v  1 3.780000e-01    1.450000e+00
 TN6dh  SC3v  1 3.940000e-01    1.290000e+00
 TN6dh  SC2v  1 3.940000e-01    1.290000e+00
 TN6dh  SC1v  1 4.040000e-01    1.130000e+00
 TN6dh  SX4v  1 3.650000e-01    1.750000e+00
 TN6dh  SX3v  1 3.660000e-01    1.600000e+00
 TN6dh  SX2v  1 3.780000e-01    1.450000e+00
 TN6dh  SX1v  1 3.940000e-01    1.290000e+00
 TN6dh  SN5q  1 3.650000e-01    3.100000e+00
 TN6dh  SN4q  1 3.650000e-01    3.100000e+00
 TN6dh  SN3q  1 3.650000e-01    2.570000e+00
 TN6dh  SN2q  1 3.650000e-01    2.340000e+00
 TN6dh  SN1q  1 3.650000e-01    2.340000e+00
 TN6dh  SC6q  1 3.650000e-01    2.340000e+00
 TN6dh  SC5q  1 3.650000e-01    2.110000e+00
 TN6dh  SC4q  1 3.650000e-01    1.910000e+00
 TN6dh  SC3q  1 3.650000e-01    1.750000e+00
 TN6dh  SC2q  1 3.650000e-01    1.750000e+00
 TN6dh  SC1q  1 3.660000e-01    1.600000e+00
 TN6dh  SX4q  1 3.650000e-01    2.340000e+00
 TN6dh  SX3q  1 3.650000e-01    2.110000e+00
 TN6dh  SX2q  1 3.650000e-01    1.910000e+00
 TN6dh  SX1q  1 3.650000e-01    1.750000e+00
 TN5dh  SN4d  1 3.650000e-01    2.110000e+00
 TN5dh  SN3d  1 3.650000e-01    1.910000e+00
 TN5dh  SN2d  1 3.650000e-01    1.910000e+00
 TN5dh  SN1d  1 3.650000e-01    1.750000e+00
 TN5dh  SN5a  1 3.650000e-01    2.570000e+00
 TN5dh  SN4a  1 3.650000e-01    2.570000e+00
 TN5dh  SN3a  1 3.650000e-01    2.340000e+00
 TN5dh  SN2a  1 3.650000e-01    2.340000e+00
 TN5dh  SN1a  1 3.650000e-01    2.110000e+00
 TN5dh  SC6e  1 3.650000e-01    2.110000e+00
 TN5dh  SC5e  1 3.650000e-01    1.910000e+00
 TN5dh  SC4e  1 3.650000e-01    1.750000e+00
 TN5dh  SC3e  1 3.650000e-01    1.750000e+00
 TN5dh  SC2e  1 3.660000e-01    1.600000e+00
 TN5dh  SC1e  1 3.780000e-01    1.450000e+00
 TN5dh  SX4e  1 3.650000e-01    2.340000e+00
 TN5dh  SX3e  1 3.650000e-01    2.110000e+00
 TN5dh  SX2e  1 3.650000e-01    1.910000e+00
 TN5dh  SX1e  1 3.650000e-01    1.750000e+00
 TN5dh  SC6v  1 3.650000e-01    1.750000e+00
 TN5dh  SC5v  1 3.660000e-01    1.600000e+00
 TN5dh  SC4v  1 3.780000e-01    1.450000e+00
 TN5dh  SC3v  1 3.780000e-01    1.450000e+00
 TN5dh  SC2v  1 3.940000e-01    1.290000e+00
 TN5dh  SC1v  1 4.040000e-01    1.130000e+00
 TN5dh  SX4v  1 3.650000e-01    1.910000e+00
 TN5dh  SX3v  1 3.650000e-01    1.750000e+00
 TN5dh  SX2v  1 3.660000e-01    1.600000e+00
 TN5dh  SX1v  1 3.780000e-01    1.450000e+00
 TN5dh  SN4q  1 3.650000e-01    2.830000e+00
 TN5dh  SN3q  1 3.650000e-01    2.570000e+00
 TN5dh  SN2q  1 3.650000e-01    2.570000e+00
 TN5dh  SN1q  1 3.650000e-01    2.340000e+00
 TN5dh  SC6q  1 3.650000e-01    2.340000e+00
 TN5dh  SC5q  1 3.650000e-01    2.110000e+00
 TN5dh  SC4q  1 3.650000e-01    1.910000e+00
 TN5dh  SC3q  1 3.650000e-01    1.910000e+00
 TN5dh  SC2q  1 3.650000e-01    1.750000e+00
 TN5dh  SC1q  1 3.660000e-01    1.600000e+00
 TN5dh  SX4q  1 3.650000e-01    2.570000e+00
 TN5dh  SX3q  1 3.650000e-01    2.340000e+00
 TN5dh  SX2q  1 3.650000e-01    2.110000e+00
 TN5dh  SX1q  1 3.650000e-01    1.910000e+00
 TN4dh  SN3d  1 3.650000e-01    1.910000e+00
 TN4dh  SN2d  1 3.650000e-01    1.910000e+00
 TN4dh  SN1d  1 3.650000e-01    1.750000e+00
 TN4dh  SN4a  1 3.650000e-01    2.570000e+00
 TN4dh  SN3a  1 3.650000e-01    2.340000e+00
 TN4dh  SN2a  1 3.650000e-01    2.340000e+00
 TN4dh  SN1a  1 3.650000e-01    2.110000e+00
 TN4dh  SC6e  1 3.650000e-01    2.110000e+00
 TN4dh  SC5e  1 3.650000e-01    1.910000e+00
 TN4dh  SC4e  1 3.650000e-01    1.910000e+00
 TN4dh  SC3e  1 3.650000e-01    1.750000e+00
 TN4dh  SC2e  1 3.660000e-01    1.600000e+00
 TN4dh  SC1e  1 3.780000e-01    1.450000e+00
 TN4dh  SX4e  1 3.650000e-01    2.570000e+00
 TN4dh  SX3e  1 3.650000e-01    2.340000e+00
 TN4dh  SX2e  1 3.650000e-01    1.910000e+00
 TN4dh  SX1e  1 3.650000e-01    1.750000e+00
 TN4dh  SC6v  1 3.650000e-01    1.750000e+00
 TN4dh  SC5v  1 3.660000e-01    1.600000e+00
 TN4dh  SC4v  1 3.660000e-01    1.600000e+00
 TN4dh  SC3v  1 3.780000e-01    1.450000e+00
 TN4dh  SC2v  1 3.940000e-01    1.290000e+00
 TN4dh  SC1v  1 4.040000e-01    1.130000e+00
 TN4dh  SX4v  1 3.650000e-01    2.110000e+00
 TN4dh  SX3v  1 3.650000e-01    1.910000e+00
 TN4dh  SX2v  1 3.660000e-01    1.600000e+00
 TN4dh  SX1v  1 3.780000e-01    1.450000e+00
 TN4dh  SN3q  1 3.650000e-01    2.570000e+00
 TN4dh  SN2q  1 3.650000e-01    2.570000e+00
 TN4dh  SN1q  1 3.650000e-01    2.340000e+00
 TN4dh  SC6q  1 3.650000e-01    2.340000e+00
 TN4dh  SC5q  1 3.650000e-01    2.110000e+00
 TN4dh  SC4q  1 3.650000e-01    2.110000e+00
 TN4dh  SC3q  1 3.650000e-01    1.910000e+00
 TN4dh  SC2q  1 3.650000e-01    1.750000e+00
 TN4dh  SC1q  1 3.660000e-01    1.600000e+00
 TN4dh  SX4q  1 3.650000e-01    2.830000e+00
 TN4dh  SX3q  1 3.650000e-01    2.570000e+00
 TN4dh  SX2q  1 3.650000e-01    2.110000e+00
 TN4dh  SX1q  1 3.650000e-01    1.910000e+00
 TN3dh  SN2d  1 3.650000e-01    1.910000e+00
 TN3dh  SN1d  1 3.650000e-01    1.750000e+00
 TN3dh  SN3a  1 3.650000e-01    2.340000e+00
 TN3dh  SN2a  1 3.650000e-01    2.340000e+00
 TN3dh  SN1a  1 3.650000e-01    2.110000e+00
 TN3dh  SC6e  1 3.650000e-01    2.110000e+00
 TN3dh  SC5e  1 3.650000e-01    1.910000e+00
 TN3dh  SC4e  1 3.650000e-01    1.910000e+00
 TN3dh  SC3e  1 3.650000e-01    1.750000e+00
 TN3dh  SC2e  1 3.650000e-01    1.750000e+00
 TN3dh  SC1e  1 3.660000e-01    1.600000e+00
 TN3dh  SX4e  1 3.650000e-01    2.340000e+00
 TN3dh  SX3e  1 3.650000e-01    2.110000e+00
 TN3dh  SX2e  1 3.650000e-01    1.910000e+00
 TN3dh  SX1e  1 3.650000e-01    1.910000e+00
 TN3dh  SC6v  1 3.650000e-01    1.750000e+00
 TN3dh  SC5v  1 3.660000e-01    1.600000e+00
 TN3dh  SC4v  1 3.660000e-01    1.600000e+00
 TN3dh  SC3v  1 3.780000e-01    1.450000e+00
 TN3dh  SC2v  1 3.780000e-01    1.450000e+00
 TN3dh  SC1v  1 3.940000e-01    1.290000e+00
 TN3dh  SX4v  1 3.650000e-01    1.910000e+00
 TN3dh  SX3v  1 3.650000e-01    1.750000e+00
 TN3dh  SX2v  1 3.660000e-01    1.600000e+00
 TN3dh  SX1v  1 3.660000e-01    1.600000e+00
 TN3dh  SN2q  1 3.650000e-01    2.570000e+00
 TN3dh  SN1q  1 3.650000e-01    2.340000e+00
 TN3dh  SC6q  1 3.650000e-01    2.340000e+00
 TN3dh  SC5q  1 3.650000e-01    2.110000e+00
 TN3dh  SC4q  1 3.650000e-01    2.110000e+00
 TN3dh  SC3q  1 3.650000e-01    1.910000e+00
 TN3dh  SC2q  1 3.650000e-01    1.910000e+00
 TN3dh  SC1q  1 3.650000e-01    1.750000e+00
 TN3dh  SX4q  1 3.650000e-01    2.570000e+00
 TN3dh  SX3q  1 3.650000e-01    2.340000e+00
 TN3dh  SX2q  1 3.650000e-01    2.110000e+00
 TN3dh  SX1q  1 3.650000e-01    2.110000e+00
 TN2dh  SN1d  1 3.650000e-01    1.750000e+00
 TN2dh  SN2a  1 3.650000e-01    2.340000e+00
 TN2dh  SN1a  1 3.650000e-01    2.110000e+00
 TN2dh  SC6e  1 3.650000e-01    2.110000e+00
 TN2dh  SC5e  1 3.650000e-01    1.910000e+00
 TN2dh  SC4e  1 3.650000e-01    1.910000e+00
 TN2dh  SC3e  1 3.650000e-01    1.910000e+00
 TN2dh  SC2e  1 3.650000e-01    1.750000e+00
 TN2dh  SC1e  1 3.660000e-01    1.600000e+00
 TN2dh  SX4e  1 3.650000e-01    2.340000e+00
 TN2dh  SX3e  1 3.650000e-01    2.110000e+00
 TN2dh  SX2e  1 3.650000e-01    1.910000e+00
 TN2dh  SX1e  1 3.650000e-01    1.910000e+00
 TN2dh  SC6v  1 3.650000e-01    1.750000e+00
 TN2dh  SC5v  1 3.660000e-01    1.600000e+00
 TN2dh  SC4v  1 3.660000e-01    1.600000e+00
 TN2dh  SC3v  1 3.660000e-01    1.600000e+00
 TN2dh  SC2v  1 3.780000e-01    1.450000e+00
 TN2dh  SC1v  1 3.940000e-01    1.290000e+00
 TN2dh  SX4v  1 3.650000e-01    1.910000e+00
 TN2dh  SX3v  1 3.650000e-01    1.750000e+00
 TN2dh  SX2v  1 3.660000e-01    1.600000e+00
 TN2dh  SX1v  1 3.660000e-01    1.600000e+00
 TN2dh  SN1q  1 3.650000e-01    2.340000e+00
 TN2dh  SC6q  1 3.650000e-01    2.340000e+00
 TN2dh  SC5q  1 3.650000e-01    2.110000e+00
 TN2dh  SC4q  1 3.650000e-01    2.110000e+00
 TN2dh  SC3q  1 3.650000e-01    2.110000e+00
 TN2dh  SC2q  1 3.650000e-01    1.910000e+00
 TN2dh  SC1q  1 3.650000e-01    1.750000e+00
 TN2dh  SX4q  1 3.650000e-01    2.570000e+00
 TN2dh  SX3q  1 3.650000e-01    2.340000e+00
 TN2dh  SX2q  1 3.650000e-01    2.110000e+00
 TN2dh  SX1q  1 3.650000e-01    2.110000e+00
 TN1dh  SN1a  1 3.650000e-01    2.340000e+00
 TN1dh  SC6e  1 3.650000e-01    2.340000e+00
 TN1dh  SC5e  1 3.650000e-01    2.110000e+00
 TN1dh  SC4e  1 3.650000e-01    2.110000e+00
 TN1dh  SC3e  1 3.650000e-01    1.910000e+00
 TN1dh  SC2e  1 3.650000e-01    1.750000e+00
 TN1dh  SC1e  1 3.660000e-01    1.600000e+00
 TN1dh  SX4e  1 3.650000e-01    2.110000e+00
 TN1dh  SX3e  1 3.650000e-01    2.110000e+00
 TN1dh  SX2e  1 3.650000e-01    1.910000e+00
 TN1dh  SX1e  1 3.650000e-01    1.910000e+00
 TN1dh  SC6v  1 3.650000e-01    1.910000e+00
 TN1dh  SC5v  1 3.650000e-01    1.750000e+00
 TN1dh  SC4v  1 3.650000e-01    1.750000e+00
 TN1dh  SC3v  1 3.660000e-01    1.600000e+00
 TN1dh  SC2v  1 3.780000e-01    1.450000e+00
 TN1dh  SC1v  1 3.940000e-01    1.290000e+00
 TN1dh  SX4v  1 3.650000e-01    1.750000e+00
 TN1dh  SX3v  1 3.650000e-01    1.750000e+00
 TN1dh  SX2v  1 3.660000e-01    1.600000e+00
 TN1dh  SX1v  1 3.660000e-01    1.600000e+00
 TN1dh  SC6q  1 3.650000e-01    2.570000e+00
 TN1dh  SC5q  1 3.650000e-01    2.340000e+00
 TN1dh  SC4q  1 3.650000e-01    2.340000e+00
 TN1dh  SC3q  1 3.650000e-01    2.110000e+00
 TN1dh  SC2q  1 3.650000e-01    1.910000e+00
 TN1dh  SC1q  1 3.650000e-01    1.750000e+00
 TN1dh  SX4q  1 3.650000e-01    2.340000e+00
 TN1dh  SX3q  1 3.650000e-01    2.340000e+00
 TN1dh  SX2q  1 3.650000e-01    2.110000e+00
 TN1dh  SX1q  1 3.650000e-01    2.110000e+00
 TP6ah  SP5a  1 3.650000e-01    3.370000e+00
 TP6ah  SP4a  1 3.650000e-01    3.100000e+00
 TP6ah  SP3a  1 3.650000e-01    2.830000e+00
 TP6ah  SP2a  1 3.650000e-01    2.830000e+00
 TP6ah  SP1a  1 3.650000e-01    2.570000e+00
 TP6ah  SN6a  1 3.650000e-01    2.340000e+00
 TP6ah  SN5a  1 3.650000e-01    1.910000e+00
 TP6ah  SN4a  1 3.650000e-01    1.750000e+00
 TP6ah  SN3a  1 3.650000e-01    1.750000e+00
 TP6ah  SN2a  1 3.660000e-01    1.600000e+00
 TP6ah  SN1a  1 3.780000e-01    1.450000e+00
 TP6ah  SC6v  1 3.660000e-01    1.600000e+00
 TP6ah  SC5v  1 3.780000e-01    1.450000e+00
 TP6ah  SC4v  1 3.940000e-01    1.290000e+00
 TP6ah  SC3v  1 4.040000e-01    1.130000e+00
 TP6ah  SC2v  1 4.040000e-01    1.130000e+00
 TP6ah  SC1v  1 4.230000e-01    9.810000e-01
 TP6ah  SX4v  1 3.650000e-01    1.750000e+00
 TP6ah  SX3v  1 3.650000e-01    1.750000e+00
 TP6ah  SX2v  1 3.660000e-01    1.600000e+00
 TP6ah  SX1v  1 3.780000e-01    1.450000e+00
 TP6ah  SC6e  1 3.940000e-01    1.290000e+00
 TP6ah  SC5e  1 4.040000e-01    1.130000e+00
 TP6ah  SC4e  1 4.090000e-01    1.080000e+00
 TP6ah  SC3e  1 4.230000e-01    9.810000e-01
 TP6ah  SC2e  1 4.230000e-01    9.810000e-01
 TP6ah  SC1e  1 5.370000e-01    8.080000e-01
 TP6ah  SX4e  1 3.780000e-01    1.450000e+00
 TP6ah  SX3e  1 3.780000e-01    1.450000e+00
 TP6ah  SX2e  1 3.940000e-01    1.290000e+00
 TP6ah  SX1e  1 4.040000e-01    1.130000e+00
 TP6ah  SP5q  1 3.650000e-01    4.220000e+00
 TP6ah  SP4q  1 3.650000e-01    3.930000e+00
 TP6ah  SP3q  1 3.650000e-01    3.640000e+00
 TP6ah  SP2q  1 3.650000e-01    3.640000e+00
 TP6ah  SP1q  1 3.650000e-01    3.370000e+00
 TP6ah  SN6q  1 3.650000e-01    3.100000e+00
 TP6ah  SN5q  1 3.650000e-01    2.570000e+00
 TP6ah  SN4q  1 3.650000e-01    2.340000e+00
 TP6ah  SN3q  1 3.650000e-01    2.110000e+00
 TP6ah  SN2q  1 3.650000e-01    1.910000e+00
 TP6ah  SN1q  1 3.650000e-01    1.750000e+00
 TP6ah  SC6q  1 3.650000e-01    1.750000e+00
 TP6ah  SC5q  1 3.660000e-01    1.600000e+00
 TP6ah  SC4q  1 3.780000e-01    1.450000e+00
 TP6ah  SC3q  1 3.940000e-01    1.290000e+00
 TP6ah  SC2q  1 3.940000e-01    1.290000e+00
 TP6ah  SC1q  1 4.090000e-01    1.080000e+00
 TP6ah  SX4q  1 3.650000e-01    1.910000e+00
 TP6ah  SX3q  1 3.650000e-01    1.910000e+00
 TP6ah  SX2q  1 3.650000e-01    1.750000e+00
 TP6ah  SX1q  1 3.660000e-01    1.600000e+00
 TP5ah  SP4a  1 3.650000e-01    2.830000e+00
 TP5ah  SP3a  1 3.650000e-01    2.570000e+00
 TP5ah  SP2a  1 3.650000e-01    2.570000e+00
 TP5ah  SP1a  1 3.650000e-01    2.340000e+00
 TP5ah  SN6a  1 3.650000e-01    2.110000e+00
 TP5ah  SN5a  1 3.650000e-01    1.910000e+00
 TP5ah  SN4a  1 3.650000e-01    1.910000e+00
 TP5ah  SN3a  1 3.650000e-01    1.750000e+00
 TP5ah  SN2a  1 3.660000e-01    1.600000e+00
 TP5ah  SN1a  1 3.780000e-01    1.450000e+00
 TP5ah  SC6v  1 3.660000e-01    1.600000e+00
 TP5ah  SC5v  1 3.660000e-01    1.600000e+00
 TP5ah  SC4v  1 3.780000e-01    1.450000e+00
 TP5ah  SC3v  1 3.940000e-01    1.290000e+00
 TP5ah  SC2v  1 3.940000e-01    1.290000e+00
 TP5ah  SC1v  1 4.040000e-01    1.130000e+00
 TP5ah  SX4v  1 3.650000e-01    1.910000e+00
 TP5ah  SX3v  1 3.650000e-01    1.750000e+00
 TP5ah  SX2v  1 3.650000e-01    1.750000e+00
 TP5ah  SX1v  1 3.780000e-01    1.450000e+00
 TP5ah  SC6e  1 3.940000e-01    1.290000e+00
 TP5ah  SC5e  1 3.940000e-01    1.290000e+00
 TP5ah  SC4e  1 4.040000e-01    1.130000e+00
 TP5ah  SC3e  1 4.090000e-01    1.080000e+00
 TP5ah  SC2e  1 4.090000e-01    1.080000e+00
 TP5ah  SC1e  1 4.230000e-01    9.810000e-01
 TP5ah  SX4e  1 3.660000e-01    1.600000e+00
 TP5ah  SX3e  1 3.780000e-01    1.450000e+00
 TP5ah  SX2e  1 3.780000e-01    1.450000e+00
 TP5ah  SX1e  1 4.040000e-01    1.130000e+00
 TP5ah  SP4q  1 3.650000e-01    3.640000e+00
 TP5ah  SP3q  1 3.650000e-01    3.370000e+00
 TP5ah  SP2q  1 3.650000e-01    3.370000e+00
 TP5ah  SP1q  1 3.650000e-01    3.100000e+00
 TP5ah  SN6q  1 3.650000e-01    2.830000e+00
 TP5ah  SN5q  1 3.650000e-01    2.570000e+00
 TP5ah  SN4q  1 3.650000e-01    2.570000e+00
 TP5ah  SN3q  1 3.650000e-01    2.110000e+00
 TP5ah  SN2q  1 3.650000e-01    1.910000e+00
 TP5ah  SN1q  1 3.650000e-01    1.750000e+00
 TP5ah  SC6q  1 3.650000e-01    1.750000e+00
 TP5ah  SC5q  1 3.650000e-01    1.750000e+00
 TP5ah  SC4q  1 3.660000e-01    1.600000e+00
 TP5ah  SC3q  1 3.780000e-01    1.450000e+00
 TP5ah  SC2q  1 3.780000e-01    1.450000e+00
 TP5ah  SC1q  1 3.940000e-01    1.290000e+00
 TP5ah  SX4q  1 3.650000e-01    2.110000e+00
 TP5ah  SX3q  1 3.650000e-01    1.910000e+00
 TP5ah  SX2q  1 3.650000e-01    1.910000e+00
 TP5ah  SX1q  1 3.660000e-01    1.600000e+00
 TP4ah  SP3a  1 3.650000e-01    2.570000e+00
 TP4ah  SP2a  1 3.650000e-01    2.570000e+00
 TP4ah  SP1a  1 3.650000e-01    2.340000e+00
 TP4ah  SN6a  1 3.650000e-01    2.110000e+00
 TP4ah  SN5a  1 3.650000e-01    1.910000e+00
 TP4ah  SN4a  1 3.650000e-01    1.910000e+00
 TP4ah  SN3a  1 3.650000e-01    1.750000e+00
 TP4ah  SN2a  1 3.650000e-01    1.750000e+00
 TP4ah  SN1a  1 3.660000e-01    1.600000e+00
 TP4ah  SC6v  1 3.650000e-01    1.750000e+00
 TP4ah  SC5v  1 3.660000e-01    1.600000e+00
 TP4ah  SC4v  1 3.780000e-01    1.450000e+00
 TP4ah  SC3v  1 3.940000e-01    1.290000e+00
 TP4ah  SC2v  1 3.940000e-01    1.290000e+00
 TP4ah  SC1v  1 4.040000e-01    1.130000e+00
 TP4ah  SX4v  1 3.650000e-01    1.910000e+00
 TP4ah  SX3v  1 3.650000e-01    1.750000e+00
 TP4ah  SX2v  1 3.650000e-01    1.750000e+00
 TP4ah  SX1v  1 3.660000e-01    1.600000e+00
 TP4ah  SC6e  1 3.780000e-01    1.450000e+00
 TP4ah  SC5e  1 3.940000e-01    1.290000e+00
 TP4ah  SC4e  1 4.040000e-01    1.130000e+00
 TP4ah  SC3e  1 4.090000e-01    1.080000e+00
 TP4ah  SC2e  1 4.090000e-01    1.080000e+00
 TP4ah  SC1e  1 4.230000e-01    9.810000e-01
 TP4ah  SX4e  1 3.660000e-01    1.600000e+00
 TP4ah  SX3e  1 3.780000e-01    1.450000e+00
 TP4ah  SX2e  1 3.780000e-01    1.450000e+00
 TP4ah  SX1e  1 3.940000e-01    1.290000e+00
 TP4ah  SP3q  1 3.650000e-01    3.370000e+00
 TP4ah  SP2q  1 3.650000e-01    3.370000e+00
 TP4ah  SP1q  1 3.650000e-01    3.100000e+00
 TP4ah  SN6q  1 3.650000e-01    2.830000e+00
 TP4ah  SN5q  1 3.650000e-01    2.570000e+00
 TP4ah  SN4q  1 3.650000e-01    2.570000e+00
 TP4ah  SN3q  1 3.650000e-01    2.340000e+00
 TP4ah  SN2q  1 3.650000e-01    2.110000e+00
 TP4ah  SN1q  1 3.650000e-01    1.910000e+00
 TP4ah  SC6q  1 3.650000e-01    1.910000e+00
 TP4ah  SC5q  1 3.650000e-01    1.750000e+00
 TP4ah  SC4q  1 3.660000e-01    1.600000e+00
 TP4ah  SC3q  1 3.780000e-01    1.450000e+00
 TP4ah  SC2q  1 3.780000e-01    1.450000e+00
 TP4ah  SC1q  1 3.940000e-01    1.290000e+00
 TP4ah  SX4q  1 3.650000e-01    2.110000e+00
 TP4ah  SX3q  1 3.650000e-01    1.910000e+00
 TP4ah  SX2q  1 3.650000e-01    1.910000e+00
 TP4ah  SX1q  1 3.650000e-01    1.750000e+00
 TP3ah  SP2a  1 3.650000e-01    2.570000e+00
 TP3ah  SP1a  1 3.650000e-01    2.340000e+00
 TP3ah  SN6a  1 3.650000e-01    2.110000e+00
 TP3ah  SN5a  1 3.650000e-01    1.910000e+00
 TP3ah  SN4a  1 3.650000e-01    1.910000e+00
 TP3ah  SN3a  1 3.650000e-01    1.750000e+00
 TP3ah  SN2a  1 3.650000e-01    1.750000e+00
 TP3ah  SN1a  1 3.650000e-01    1.750000e+00
 TP3ah  SC6v  1 3.650000e-01    1.910000e+00
 TP3ah  SC5v  1 3.650000e-01    1.750000e+00
 TP3ah  SC4v  1 3.660000e-01    1.600000e+00
 TP3ah  SC3v  1 3.940000e-01    1.290000e+00
 TP3ah  SC2v  1 3.940000e-01    1.290000e+00
 TP3ah  SC1v  1 4.040000e-01    1.130000e+00
 TP3ah  SX4v  1 3.650000e-01    1.910000e+00
 TP3ah  SX3v  1 3.650000e-01    1.910000e+00
 TP3ah  SX2v  1 3.650000e-01    1.750000e+00
 TP3ah  SX1v  1 3.660000e-01    1.600000e+00
 TP3ah  SC6e  1 3.660000e-01    1.600000e+00
 TP3ah  SC5e  1 3.780000e-01    1.450000e+00
 TP3ah  SC4e  1 3.940000e-01    1.290000e+00
 TP3ah  SC3e  1 4.090000e-01    1.080000e+00
 TP3ah  SC2e  1 4.090000e-01    1.080000e+00
 TP3ah  SC1e  1 4.230000e-01    9.810000e-01
 TP3ah  SX4e  1 3.660000e-01    1.600000e+00
 TP3ah  SX3e  1 3.660000e-01    1.600000e+00
 TP3ah  SX2e  1 3.780000e-01    1.450000e+00
 TP3ah  SX1e  1 3.940000e-01    1.290000e+00
 TP3ah  SP2q  1 3.650000e-01    3.370000e+00
 TP3ah  SP1q  1 3.650000e-01    3.100000e+00
 TP3ah  SN6q  1 3.650000e-01    2.830000e+00
 TP3ah  SN5q  1 3.650000e-01    2.570000e+00
 TP3ah  SN4q  1 3.650000e-01    2.570000e+00
 TP3ah  SN3q  1 3.650000e-01    2.340000e+00
 TP3ah  SN2q  1 3.650000e-01    2.340000e+00
 TP3ah  SN1q  1 3.650000e-01    2.110000e+00
 TP3ah  SC6q  1 3.650000e-01    2.110000e+00
 TP3ah  SC5q  1 3.650000e-01    1.910000e+00
 TP3ah  SC4q  1 3.650000e-01    1.750000e+00
 TP3ah  SC3q  1 3.780000e-01    1.450000e+00
 TP3ah  SC2q  1 3.780000e-01    1.450000e+00
 TP3ah  SC1q  1 3.940000e-01    1.290000e+00
 TP3ah  SX4q  1 3.650000e-01    2.110000e+00
 TP3ah  SX3q  1 3.650000e-01    2.110000e+00
 TP3ah  SX2q  1 3.650000e-01    1.910000e+00
 TP3ah  SX1q  1 3.650000e-01    1.750000e+00
 TP2ah  SP1a  1 3.650000e-01    2.340000e+00
 TP2ah  SN6a  1 3.650000e-01    2.340000e+00
 TP2ah  SN5a  1 3.650000e-01    2.110000e+00
 TP2ah  SN4a  1 3.650000e-01    1.910000e+00
 TP2ah  SN3a  1 3.650000e-01    1.750000e+00
 TP2ah  SN2a  1 3.650000e-01    1.750000e+00
 TP2ah  SN1a  1 3.650000e-01    1.750000e+00
 TP2ah  SC6v  1 3.650000e-01    1.910000e+00
 TP2ah  SC5v  1 3.650000e-01    1.750000e+00
 TP2ah  SC4v  1 3.660000e-01    1.600000e+00
 TP2ah  SC3v  1 3.780000e-01    1.450000e+00
 TP2ah  SC2v  1 3.780000e-01    1.450000e+00
 TP2ah  SC1v  1 3.940000e-01    1.290000e+00
 TP2ah  SX4v  1 3.650000e-01    1.910000e+00
 TP2ah  SX3v  1 3.650000e-01    1.910000e+00
 TP2ah  SX2v  1 3.650000e-01    1.750000e+00
 TP2ah  SX1v  1 3.660000e-01    1.600000e+00
 TP2ah  SC6e  1 3.660000e-01    1.600000e+00
 TP2ah  SC5e  1 3.780000e-01    1.450000e+00
 TP2ah  SC4e  1 3.940000e-01    1.290000e+00
 TP2ah  SC3e  1 4.040000e-01    1.130000e+00
 TP2ah  SC2e  1 4.040000e-01    1.130000e+00
 TP2ah  SC1e  1 4.090000e-01    1.080000e+00
 TP2ah  SX4e  1 3.660000e-01    1.600000e+00
 TP2ah  SX3e  1 3.660000e-01    1.600000e+00
 TP2ah  SX2e  1 3.780000e-01    1.450000e+00
 TP2ah  SX1e  1 3.940000e-01    1.290000e+00
 TP2ah  SP1q  1 3.650000e-01    3.100000e+00
 TP2ah  SN6q  1 3.650000e-01    3.100000e+00
 TP2ah  SN5q  1 3.650000e-01    2.830000e+00
 TP2ah  SN4q  1 3.650000e-01    2.570000e+00
 TP2ah  SN3q  1 3.650000e-01    2.340000e+00
 TP2ah  SN2q  1 3.650000e-01    2.340000e+00
 TP2ah  SN1q  1 3.650000e-01    2.340000e+00
 TP2ah  SC6q  1 3.650000e-01    2.110000e+00
 TP2ah  SC5q  1 3.650000e-01    1.910000e+00
 TP2ah  SC4q  1 3.650000e-01    1.750000e+00
 TP2ah  SC3q  1 3.660000e-01    1.600000e+00
 TP2ah  SC2q  1 3.660000e-01    1.600000e+00
 TP2ah  SC1q  1 3.780000e-01    1.450000e+00
 TP2ah  SX4q  1 3.650000e-01    2.110000e+00
 TP2ah  SX3q  1 3.650000e-01    2.110000e+00
 TP2ah  SX2q  1 3.650000e-01    1.910000e+00
 TP2ah  SX1q  1 3.650000e-01    1.750000e+00
 TP1ah  SN6a  1 3.650000e-01    2.340000e+00
 TP1ah  SN5a  1 3.650000e-01    2.110000e+00
 TP1ah  SN4a  1 3.650000e-01    2.110000e+00
 TP1ah  SN3a  1 3.650000e-01    1.750000e+00
 TP1ah  SN2a  1 3.650000e-01    1.750000e+00
 TP1ah  SN1a  1 3.650000e-01    1.750000e+00
 TP1ah  SC6v  1 3.650000e-01    1.910000e+00
 TP1ah  SC5v  1 3.650000e-01    1.750000e+00
 TP1ah  SC4v  1 3.660000e-01    1.600000e+00
 TP1ah  SC3v  1 3.780000e-01    1.450000e+00
 TP1ah  SC2v  1 3.780000e-01    1.450000e+00
 TP1ah  SC1v  1 3.940000e-01    1.290000e+00
 TP1ah  SX4v  1 3.650000e-01    1.910000e+00
 TP1ah  SX3v  1 3.650000e-01    1.910000e+00
 TP1ah  SX2v  1 3.650000e-01    1.750000e+00
 TP1ah  SX1v  1 3.660000e-01    1.600000e+00
 TP1ah  SC6e  1 3.660000e-01    1.600000e+00
 TP1ah  SC5e  1 3.780000e-01    1.450000e+00
 TP1ah  SC4e  1 3.940000e-01    1.290000e+00
 TP1ah  SC3e  1 4.040000e-01    1.130000e+00
 TP1ah  SC2e  1 4.040000e-01    1.130000e+00
 TP1ah  SC1e  1 4.090000e-01    1.080000e+00
 TP1ah  SX4e  1 3.660000e-01    1.600000e+00
 TP1ah  SX3e  1 3.660000e-01    1.600000e+00
 TP1ah  SX2e  1 3.780000e-01    1.450000e+00
 TP1ah  SX1e  1 3.940000e-01    1.290000e+00
 TP1ah  SN6q  1 3.650000e-01    3.100000e+00
 TP1ah  SN5q  1 3.650000e-01    2.830000e+00
 TP1ah  SN4q  1 3.650000e-01    2.830000e+00
 TP1ah  SN3q  1 3.650000e-01    2.340000e+00
 TP1ah  SN2q  1 3.650000e-01    2.340000e+00
 TP1ah  SN1q  1 3.650000e-01    2.340000e+00
 TP1ah  SC6q  1 3.650000e-01    2.110000e+00
 TP1ah  SC5q  1 3.650000e-01    1.910000e+00
 TP1ah  SC4q  1 3.650000e-01    1.750000e+00
 TP1ah  SC3q  1 3.660000e-01    1.600000e+00
 TP1ah  SC2q  1 3.660000e-01    1.600000e+00
 TP1ah  SC1q  1 3.780000e-01    1.450000e+00
 TP1ah  SX4q  1 3.650000e-01    2.110000e+00
 TP1ah  SX3q  1 3.650000e-01    2.110000e+00
 TP1ah  SX2q  1 3.650000e-01    1.910000e+00
 TP1ah  SX1q  1 3.650000e-01    1.750000e+00
 TN6ah  SN5a  1 3.650000e-01    2.340000e+00
 TN6ah  SN4a  1 3.650000e-01    2.340000e+00
 TN6ah  SN3a  1 3.650000e-01    1.910000e+00
 TN6ah  SN2a  1 3.650000e-01    1.750000e+00
 TN6ah  SN1a  1 3.650000e-01    1.750000e+00
 TN6ah  SC6v  1 3.650000e-01    2.110000e+00
 TN6ah  SC5v  1 3.650000e-01    1.910000e+00
 TN6ah  SC4v  1 3.650000e-01    1.750000e+00
 TN6ah  SC3v  1 3.660000e-01    1.600000e+00
 TN6ah  SC2v  1 3.660000e-01    1.600000e+00
 TN6ah  SC1v  1 3.780000e-01    1.450000e+00
 TN6ah  SX4v  1 3.650000e-01    2.110000e+00
 TN6ah  SX3v  1 3.650000e-01    1.910000e+00
 TN6ah  SX2v  1 3.650000e-01    1.750000e+00
 TN6ah  SX1v  1 3.660000e-01    1.600000e+00
 TN6ah  SC6e  1 3.650000e-01    1.750000e+00
 TN6ah  SC5e  1 3.660000e-01    1.600000e+00
 TN6ah  SC4e  1 3.780000e-01    1.450000e+00
 TN6ah  SC3e  1 3.940000e-01    1.290000e+00
 TN6ah  SC2e  1 3.940000e-01    1.290000e+00
 TN6ah  SC1e  1 4.040000e-01    1.130000e+00
 TN6ah  SX4e  1 3.650000e-01    1.750000e+00
 TN6ah  SX3e  1 3.660000e-01    1.600000e+00
 TN6ah  SX2e  1 3.780000e-01    1.450000e+00
 TN6ah  SX1e  1 3.940000e-01    1.290000e+00
 TN6ah  SN5q  1 3.650000e-01    3.100000e+00
 TN6ah  SN4q  1 3.650000e-01    3.100000e+00
 TN6ah  SN3q  1 3.650000e-01    2.570000e+00
 TN6ah  SN2q  1 3.650000e-01    2.340000e+00
 TN6ah  SN1q  1 3.650000e-01    2.340000e+00
 TN6ah  SC6q  1 3.650000e-01    2.340000e+00
 TN6ah  SC5q  1 3.650000e-01    2.110000e+00
 TN6ah  SC4q  1 3.650000e-01    1.910000e+00
 TN6ah  SC3q  1 3.650000e-01    1.750000e+00
 TN6ah  SC2q  1 3.650000e-01    1.750000e+00
 TN6ah  SC1q  1 3.660000e-01    1.600000e+00
 TN6ah  SX4q  1 3.650000e-01    2.340000e+00
 TN6ah  SX3q  1 3.650000e-01    2.110000e+00
 TN6ah  SX2q  1 3.650000e-01    1.910000e+00
 TN6ah  SX1q  1 3.650000e-01    1.750000e+00
 TN5ah  SN4a  1 3.650000e-01    2.110000e+00
 TN5ah  SN3a  1 3.650000e-01    1.910000e+00
 TN5ah  SN2a  1 3.650000e-01    1.910000e+00
 TN5ah  SN1a  1 3.650000e-01    1.750000e+00
 TN5ah  SC6v  1 3.650000e-01    2.110000e+00
 TN5ah  SC5v  1 3.650000e-01    1.910000e+00
 TN5ah  SC4v  1 3.650000e-01    1.750000e+00
 TN5ah  SC3v  1 3.650000e-01    1.750000e+00
 TN5ah  SC2v  1 3.660000e-01    1.600000e+00
 TN5ah  SC1v  1 3.780000e-01    1.450000e+00
 TN5ah  SX4v  1 3.650000e-01    2.340000e+00
 TN5ah  SX3v  1 3.650000e-01    2.110000e+00
 TN5ah  SX2v  1 3.650000e-01    1.910000e+00
 TN5ah  SX1v  1 3.650000e-01    1.750000e+00
 TN5ah  SC6e  1 3.650000e-01    1.750000e+00
 TN5ah  SC5e  1 3.660000e-01    1.600000e+00
 TN5ah  SC4e  1 3.780000e-01    1.450000e+00
 TN5ah  SC3e  1 3.780000e-01    1.450000e+00
 TN5ah  SC2e  1 3.940000e-01    1.290000e+00
 TN5ah  SC1e  1 4.040000e-01    1.130000e+00
 TN5ah  SX4e  1 3.650000e-01    1.910000e+00
 TN5ah  SX3e  1 3.650000e-01    1.750000e+00
 TN5ah  SX2e  1 3.660000e-01    1.600000e+00
 TN5ah  SX1e  1 3.780000e-01    1.450000e+00
 TN5ah  SN4q  1 3.650000e-01    2.830000e+00
 TN5ah  SN3q  1 3.650000e-01    2.570000e+00
 TN5ah  SN2q  1 3.650000e-01    2.570000e+00
 TN5ah  SN1q  1 3.650000e-01    2.340000e+00
 TN5ah  SC6q  1 3.650000e-01    2.340000e+00
 TN5ah  SC5q  1 3.650000e-01    2.110000e+00
 TN5ah  SC4q  1 3.650000e-01    1.910000e+00
 TN5ah  SC3q  1 3.650000e-01    1.910000e+00
 TN5ah  SC2q  1 3.650000e-01    1.750000e+00
 TN5ah  SC1q  1 3.660000e-01    1.600000e+00
 TN5ah  SX4q  1 3.650000e-01    2.570000e+00
 TN5ah  SX3q  1 3.650000e-01    2.340000e+00
 TN5ah  SX2q  1 3.650000e-01    2.110000e+00
 TN5ah  SX1q  1 3.650000e-01    1.910000e+00
 TN4ah  SN3a  1 3.650000e-01    1.910000e+00
 TN4ah  SN2a  1 3.650000e-01    1.910000e+00
 TN4ah  SN1a  1 3.650000e-01    1.750000e+00
 TN4ah  SC6v  1 3.650000e-01    2.110000e+00
 TN4ah  SC5v  1 3.650000e-01    1.910000e+00
 TN4ah  SC4v  1 3.650000e-01    1.910000e+00
 TN4ah  SC3v  1 3.650000e-01    1.750000e+00
 TN4ah  SC2v  1 3.660000e-01    1.600000e+00
 TN4ah  SC1v  1 3.780000e-01    1.450000e+00
 TN4ah  SX4v  1 3.650000e-01    2.570000e+00
 TN4ah  SX3v  1 3.650000e-01    2.340000e+00
 TN4ah  SX2v  1 3.650000e-01    1.910000e+00
 TN4ah  SX1v  1 3.650000e-01    1.750000e+00
 TN4ah  SC6e  1 3.650000e-01    1.750000e+00
 TN4ah  SC5e  1 3.660000e-01    1.600000e+00
 TN4ah  SC4e  1 3.660000e-01    1.600000e+00
 TN4ah  SC3e  1 3.780000e-01    1.450000e+00
 TN4ah  SC2e  1 3.940000e-01    1.290000e+00
 TN4ah  SC1e  1 4.040000e-01    1.130000e+00
 TN4ah  SX4e  1 3.650000e-01    2.110000e+00
 TN4ah  SX3e  1 3.650000e-01    1.910000e+00
 TN4ah  SX2e  1 3.660000e-01    1.600000e+00
 TN4ah  SX1e  1 3.780000e-01    1.450000e+00
 TN4ah  SN3q  1 3.650000e-01    2.570000e+00
 TN4ah  SN2q  1 3.650000e-01    2.570000e+00
 TN4ah  SN1q  1 3.650000e-01    2.340000e+00
 TN4ah  SC6q  1 3.650000e-01    2.340000e+00
 TN4ah  SC5q  1 3.650000e-01    2.110000e+00
 TN4ah  SC4q  1 3.650000e-01    2.110000e+00
 TN4ah  SC3q  1 3.650000e-01    1.910000e+00
 TN4ah  SC2q  1 3.650000e-01    1.750000e+00
 TN4ah  SC1q  1 3.660000e-01    1.600000e+00
 TN4ah  SX4q  1 3.650000e-01    2.830000e+00
 TN4ah  SX3q  1 3.650000e-01    2.570000e+00
 TN4ah  SX2q  1 3.650000e-01    2.110000e+00
 TN4ah  SX1q  1 3.650000e-01    1.910000e+00
 TN3ah  SN2a  1 3.650000e-01    1.910000e+00
 TN3ah  SN1a  1 3.650000e-01    1.750000e+00
 TN3ah  SC6v  1 3.650000e-01    2.110000e+00
 TN3ah  SC5v  1 3.650000e-01    1.910000e+00
 TN3ah  SC4v  1 3.650000e-01    1.910000e+00
 TN3ah  SC3v  1 3.650000e-01    1.750000e+00
 TN3ah  SC2v  1 3.650000e-01    1.750000e+00
 TN3ah  SC1v  1 3.660000e-01    1.600000e+00
 TN3ah  SX4v  1 3.650000e-01    2.340000e+00
 TN3ah  SX3v  1 3.650000e-01    2.110000e+00
 TN3ah  SX2v  1 3.650000e-01    1.910000e+00
 TN3ah  SX1v  1 3.650000e-01    1.910000e+00
 TN3ah  SC6e  1 3.650000e-01    1.750000e+00
 TN3ah  SC5e  1 3.660000e-01    1.600000e+00
 TN3ah  SC4e  1 3.660000e-01    1.600000e+00
 TN3ah  SC3e  1 3.780000e-01    1.450000e+00
 TN3ah  SC2e  1 3.780000e-01    1.450000e+00
 TN3ah  SC1e  1 3.940000e-01    1.290000e+00
 TN3ah  SX4e  1 3.650000e-01    1.910000e+00
 TN3ah  SX3e  1 3.650000e-01    1.750000e+00
 TN3ah  SX2e  1 3.660000e-01    1.600000e+00
 TN3ah  SX1e  1 3.660000e-01    1.600000e+00
 TN3ah  SN2q  1 3.650000e-01    2.570000e+00
 TN3ah  SN1q  1 3.650000e-01    2.340000e+00
 TN3ah  SC6q  1 3.650000e-01    2.340000e+00
 TN3ah  SC5q  1 3.650000e-01    2.110000e+00
 TN3ah  SC4q  1 3.650000e-01    2.110000e+00
 TN3ah  SC3q  1 3.650000e-01    1.910000e+00
 TN3ah  SC2q  1 3.650000e-01    1.910000e+00
 TN3ah  SC1q  1 3.650000e-01    1.750000e+00
 TN3ah  SX4q  1 3.650000e-01    2.570000e+00
 TN3ah  SX3q  1 3.650000e-01    2.340000e+00
 TN3ah  SX2q  1 3.650000e-01    2.110000e+00
 TN3ah  SX1q  1 3.650000e-01    2.110000e+00
 TN2ah  SN1a  1 3.650000e-01    1.750000e+00
 TN2ah  SC6v  1 3.650000e-01    2.110000e+00
 TN2ah  SC5v  1 3.650000e-01    1.910000e+00
 TN2ah  SC4v  1 3.650000e-01    1.910000e+00
 TN2ah  SC3v  1 3.650000e-01    1.910000e+00
 TN2ah  SC2v  1 3.650000e-01    1.750000e+00
 TN2ah  SC1v  1 3.660000e-01    1.600000e+00
 TN2ah  SX4v  1 3.650000e-01    2.340000e+00
 TN2ah  SX3v  1 3.650000e-01    2.110000e+00
 TN2ah  SX2v  1 3.650000e-01    1.910000e+00
 TN2ah  SX1v  1 3.650000e-01    1.910000e+00
 TN2ah  SC6e  1 3.650000e-01    1.750000e+00
 TN2ah  SC5e  1 3.660000e-01    1.600000e+00
 TN2ah  SC4e  1 3.660000e-01    1.600000e+00
 TN2ah  SC3e  1 3.660000e-01    1.600000e+00
 TN2ah  SC2e  1 3.780000e-01    1.450000e+00
 TN2ah  SC1e  1 3.940000e-01    1.290000e+00
 TN2ah  SX4e  1 3.650000e-01    1.910000e+00
 TN2ah  SX3e  1 3.650000e-01    1.750000e+00
 TN2ah  SX2e  1 3.660000e-01    1.600000e+00
 TN2ah  SX1e  1 3.660000e-01    1.600000e+00
 TN2ah  SN1q  1 3.650000e-01    2.340000e+00
 TN2ah  SC6q  1 3.650000e-01    2.340000e+00
 TN2ah  SC5q  1 3.650000e-01    2.110000e+00
 TN2ah  SC4q  1 3.650000e-01    2.110000e+00
 TN2ah  SC3q  1 3.650000e-01    2.110000e+00
 TN2ah  SC2q  1 3.650000e-01    1.910000e+00
 TN2ah  SC1q  1 3.650000e-01    1.750000e+00
 TN2ah  SX4q  1 3.650000e-01    2.570000e+00
 TN2ah  SX3q  1 3.650000e-01    2.340000e+00
 TN2ah  SX2q  1 3.650000e-01    2.110000e+00
 TN2ah  SX1q  1 3.650000e-01    2.110000e+00
 TN1ah  SC6v  1 3.650000e-01    2.340000e+00
 TN1ah  SC5v  1 3.650000e-01    2.110000e+00
 TN1ah  SC4v  1 3.650000e-01    2.110000e+00
 TN1ah  SC3v  1 3.650000e-01    1.910000e+00
 TN1ah  SC2v  1 3.650000e-01    1.750000e+00
 TN1ah  SC1v  1 3.660000e-01    1.600000e+00
 TN1ah  SX4v  1 3.650000e-01    2.110000e+00
 TN1ah  SX3v  1 3.650000e-01    2.110000e+00
 TN1ah  SX2v  1 3.650000e-01    1.910000e+00
 TN1ah  SX1v  1 3.650000e-01    1.910000e+00
 TN1ah  SC6e  1 3.650000e-01    1.910000e+00
 TN1ah  SC5e  1 3.650000e-01    1.750000e+00
 TN1ah  SC4e  1 3.650000e-01    1.750000e+00
 TN1ah  SC3e  1 3.660000e-01    1.600000e+00
 TN1ah  SC2e  1 3.780000e-01    1.450000e+00
 TN1ah  SC1e  1 3.940000e-01    1.290000e+00
 TN1ah  SX4e  1 3.650000e-01    1.750000e+00
 TN1ah  SX3e  1 3.650000e-01    1.750000e+00
 TN1ah  SX2e  1 3.660000e-01    1.600000e+00
 TN1ah  SX1e  1 3.660000e-01    1.600000e+00
 TN1ah  SC6q  1 3.650000e-01    2.570000e+00
 TN1ah  SC5q  1 3.650000e-01    2.340000e+00
 TN1ah  SC4q  1 3.650000e-01    2.340000e+00
 TN1ah  SC3q  1 3.650000e-01    2.110000e+00
 TN1ah  SC2q  1 3.650000e-01    1.910000e+00
 TN1ah  SC1q  1 3.650000e-01    1.750000e+00
 TN1ah  SX4q  1 3.650000e-01    2.340000e+00
 TN1ah  SX3q  1 3.650000e-01    2.340000e+00
 TN1ah  SX2q  1 3.650000e-01    2.110000e+00
 TN1ah  SX1q  1 3.650000e-01    2.110000e+00
 TC6vh  SC5v  1 3.650000e-01    1.750000e+00
 TC6vh  SC4v  1 3.650000e-01    1.750000e+00
 TC6vh  SC3v  1 3.660000e-01    1.600000e+00
 TC6vh  SC2v  1 3.780000e-01    1.450000e+00
 TC6vh  SC1v  1 3.940000e-01    1.290000e+00
 TC6vh  SX4v  1 3.650000e-01    1.750000e+00
 TC6vh  SX3v  1 3.650000e-01    1.750000e+00
 TC6vh  SX2v  1 3.650000e-01    1.750000e+00
 TC6vh  SX1v  1 3.650000e-01    1.750000e+00
 TC6vh  SC6e  1 3.650000e-01    2.570000e+00
 TC6vh  SC5e  1 3.650000e-01    2.340000e+00
 TC6vh  SC4e  1 3.650000e-01    2.340000e+00
 TC6vh  SC3e  1 3.650000e-01    2.110000e+00
 TC6vh  SC2e  1 3.650000e-01    1.910000e+00
 TC6vh  SC1e  1 3.650000e-01    1.750000e+00
 TC6vh  SX4e  1 3.650000e-01    2.340000e+00
 TC6vh  SX3e  1 3.650000e-01    2.340000e+00
 TC6vh  SX2e  1 3.650000e-01    2.340000e+00
 TC6vh  SX1e  1 3.650000e-01    2.340000e+00
 TC6vh  SC5q  1 3.650000e-01    2.570000e+00
 TC6vh  SC4q  1 3.650000e-01    2.570000e+00
 TC6vh  SC3q  1 3.650000e-01    2.340000e+00
 TC6vh  SC2q  1 3.650000e-01    2.110000e+00
 TC6vh  SC1q  1 3.650000e-01    1.910000e+00
 TC6vh  SX4q  1 3.650000e-01    2.570000e+00
 TC6vh  SX3q  1 3.650000e-01    2.570000e+00
 TC6vh  SX2q  1 3.650000e-01    2.570000e+00
 TC6vh  SX1q  1 3.650000e-01    2.570000e+00
 TC5vh  SC4v  1 3.650000e-01    1.750000e+00
 TC5vh  SC3v  1 3.660000e-01    1.600000e+00
 TC5vh  SC2v  1 3.780000e-01    1.450000e+00
 TC5vh  SC1v  1 3.780000e-01    1.450000e+00
 TC5vh  SX4v  1 3.660000e-01    1.600000e+00
 TC5vh  SX3v  1 3.660000e-01    1.600000e+00
 TC5vh  SX2v  1 3.660000e-01    1.600000e+00
 TC5vh  SX1v  1 3.650000e-01    1.750000e+00
 TC5vh  SC5e  1 3.650000e-01    2.340000e+00
 TC5vh  SC4e  1 3.650000e-01    2.340000e+00
 TC5vh  SC3e  1 3.650000e-01    2.110000e+00
 TC5vh  SC2e  1 3.650000e-01    1.910000e+00
 TC5vh  SC1e  1 3.650000e-01    1.910000e+00
 TC5vh  SX4e  1 3.650000e-01    2.110000e+00
 TC5vh  SX3e  1 3.650000e-01    2.110000e+00
 TC5vh  SX2e  1 3.650000e-01    2.110000e+00
 TC5vh  SX1e  1 3.650000e-01    2.340000e+00
 TC5vh  SC4q  1 3.650000e-01    2.570000e+00
 TC5vh  SC3q  1 3.650000e-01    2.340000e+00
 TC5vh  SC2q  1 3.650000e-01    2.110000e+00
 TC5vh  SC1q  1 3.650000e-01    2.110000e+00
 TC5vh  SX4q  1 3.650000e-01    2.340000e+00
 TC5vh  SX3q  1 3.650000e-01    2.340000e+00
 TC5vh  SX2q  1 3.650000e-01    2.340000e+00
 TC5vh  SX1q  1 3.650000e-01    2.570000e+00
 TC4vh  SC3v  1 3.650000e-01    1.750000e+00
 TC4vh  SC2v  1 3.660000e-01    1.600000e+00
 TC4vh  SC1v  1 3.780000e-01    1.450000e+00
 TC4vh  SX4v  1 3.660000e-01    1.600000e+00
 TC4vh  SX3v  1 3.660000e-01    1.600000e+00
 TC4vh  SX2v  1 3.660000e-01    1.600000e+00
 TC4vh  SX1v  1 3.650000e-01    1.750000e+00
 TC4vh  SC4e  1 3.650000e-01    2.340000e+00
 TC4vh  SC3e  1 3.650000e-01    2.340000e+00
 TC4vh  SC2e  1 3.650000e-01    2.110000e+00
 TC4vh  SC1e  1 3.650000e-01    1.910000e+00
 TC4vh  SX4e  1 3.650000e-01    2.110000e+00
 TC4vh  SX3e  1 3.650000e-01    2.110000e+00
 TC4vh  SX2e  1 3.650000e-01    2.110000e+00
 TC4vh  SX1e  1 3.650000e-01    2.340000e+00
 TC4vh  SC3q  1 3.650000e-01    2.570000e+00
 TC4vh  SC2q  1 3.650000e-01    2.340000e+00
 TC4vh  SC1q  1 3.650000e-01    2.110000e+00
 TC4vh  SX4q  1 3.650000e-01    2.340000e+00
 TC4vh  SX3q  1 3.650000e-01    2.340000e+00
 TC4vh  SX2q  1 3.650000e-01    2.340000e+00
 TC4vh  SX1q  1 3.650000e-01    2.570000e+00
 TC3vh  SC2v  1 3.650000e-01    1.750000e+00
 TC3vh  SC1v  1 3.650000e-01    1.750000e+00
 TC3vh  SX4v  1 3.660000e-01    1.600000e+00
 TC3vh  SX3v  1 3.660000e-01    1.600000e+00
 TC3vh  SX2v  1 3.660000e-01    1.600000e+00
 TC3vh  SX1v  1 3.650000e-01    1.750000e+00
 TC3vh  SC3e  1 3.650000e-01    2.340000e+00
 TC3vh  SC2e  1 3.650000e-01    2.340000e+00
 TC3vh  SC1e  1 3.650000e-01    2.340000e+00
 TC3vh  SX4e  1 3.650000e-01    2.110000e+00
 TC3vh  SX3e  1 3.650000e-01    2.110000e+00
 TC3vh  SX2e  1 3.650000e-01    2.110000e+00
 TC3vh  SX1e  1 3.650000e-01    2.340000e+00
 TC3vh  SC2q  1 3.650000e-01    2.570000e+00
 TC3vh  SC1q  1 3.650000e-01    2.570000e+00
 TC3vh  SX4q  1 3.650000e-01    2.340000e+00
 TC3vh  SX3q  1 3.650000e-01    2.340000e+00
 TC3vh  SX2q  1 3.650000e-01    2.340000e+00
 TC3vh  SX1q  1 3.650000e-01    2.570000e+00
 TC2vh  SC1v  1 3.650000e-01    1.910000e+00
 TC2vh  SX4v  1 3.940000e-01    1.290000e+00
 TC2vh  SX3v  1 3.660000e-01    1.600000e+00
 TC2vh  SX2v  1 3.660000e-01    1.600000e+00
 TC2vh  SX1v  1 3.660000e-01    1.600000e+00
 TC2vh  SC2e  1 3.650000e-01    2.340000e+00
 TC2vh  SC1e  1 3.650000e-01    2.570000e+00
 TC2vh  SX4e  1 3.650000e-01    1.750000e+00
 TC2vh  SX3e  1 3.650000e-01    2.110000e+00
 TC2vh  SX2e  1 3.650000e-01    2.110000e+00
 TC2vh  SX1e  1 3.650000e-01    2.110000e+00
 TC2vh  SC1q  1 3.650000e-01    2.830000e+00
 TC2vh  SX4q  1 3.650000e-01    1.910000e+00
 TC2vh  SX3q  1 3.650000e-01    2.340000e+00
 TC2vh  SX2q  1 3.650000e-01    2.340000e+00
 TC2vh  SX1q  1 3.650000e-01    2.340000e+00
 TC1vh  SX4v  1 3.940000e-01    1.290000e+00
 TC1vh  SX3v  1 3.660000e-01    1.600000e+00
 TC1vh  SX2v  1 3.660000e-01    1.600000e+00
 TC1vh  SX1v  1 3.660000e-01    1.600000e+00
 TC1vh  SC1e  1 3.650000e-01    2.340000e+00
 TC1vh  SX4e  1 3.650000e-01    1.750000e+00
 TC1vh  SX3e  1 3.650000e-01    2.110000e+00
 TC1vh  SX2e  1 3.650000e-01    2.110000e+00
 TC1vh  SX1e  1 3.650000e-01    2.110000e+00
 TC1vh  SX4q  1 3.650000e-01    1.910000e+00
 TC1vh  SX3q  1 3.650000e-01    2.340000e+00
 TC1vh  SX2q  1 3.650000e-01    2.340000e+00
 TC1vh  SX1q  1 3.650000e-01    2.340000e+00
 TX4vh  SX3v  1 3.650000e-01    1.750000e+00
 TX4vh  SX2v  1 3.650000e-01    1.750000e+00
 TX4vh  SX1v  1 3.650000e-01    1.750000e+00
 TX4vh  SX4e  1 3.650000e-01    2.340000e+00
 TX4vh  SX3e  1 3.650000e-01    2.340000e+00
 TX4vh  SX2e  1 3.650000e-01    2.340000e+00
 TX4vh  SX1e  1 3.650000e-01    2.340000e+00
 TX4vh  SX3q  1 3.650000e-01    2.570000e+00
 TX4vh  SX2q  1 3.650000e-01    2.570000e+00
 TX4vh  SX1q  1 3.650000e-01    2.570000e+00
 TX3vh  SX2v  1 3.650000e-01    1.910000e+00
 TX3vh  SX1v  1 3.650000e-01    1.910000e+00
 TX3vh  SX3e  1 3.650000e-01    2.340000e+00
 TX3vh  SX2e  1 3.650000e-01    2.570000e+00
 TX3vh  SX1e  1 3.650000e-01    2.570000e+00
 TX3vh  SX2q  1 3.650000e-01    2.830000e+00
 TX3vh  SX1q  1 3.650000e-01    2.830000e+00
 TX2vh  SX1v  1 3.650000e-01    1.910000e+00
 TX2vh  SX2e  1 3.650000e-01    2.570000e+00
 TX2vh  SX1e  1 3.650000e-01    2.570000e+00
 TX2vh  SX1q  1 3.650000e-01    2.830000e+00
 TX1vh  SX1e  1 3.650000e-01    2.830000e+00
 TC6eh  SC5e  1 3.650000e-01    1.750000e+00
 TC6eh  SC4e  1 3.650000e-01    1.750000e+00
 TC6eh  SC3e  1 3.660000e-01    1.600000e+00
 TC6eh  SC2e  1 3.780000e-01    1.450000e+00
 TC6eh  SC1e  1 3.940000e-01    1.290000e+00
 TC6eh  SX4e  1 3.650000e-01    1.750000e+00
 TC6eh  SX3e  1 3.650000e-01    1.750000e+00
 TC6eh  SX2e  1 3.650000e-01    1.750000e+00
 TC6eh  SX1e  1 3.650000e-01    1.750000e+00
 TC6eh  SC5q  1 3.650000e-01    2.570000e+00
 TC6eh  SC4q  1 3.650000e-01    2.570000e+00
 TC6eh  SC3q  1 3.650000e-01    2.340000e+00
 TC6eh  SC2q  1 3.650000e-01    2.110000e+00
 TC6eh  SC1q  1 3.650000e-01    1.910000e+00
 TC6eh  SX4q  1 3.650000e-01    2.570000e+00
 TC6eh  SX3q  1 3.650000e-01    2.570000e+00
 TC6eh  SX2q  1 3.650000e-01    2.570000e+00
 TC6eh  SX1q  1 3.650000e-01    2.570000e+00
 TC5eh  SC4e  1 3.650000e-01    1.750000e+00
 TC5eh  SC3e  1 3.660000e-01    1.600000e+00
 TC5eh  SC2e  1 3.780000e-01    1.450000e+00
 TC5eh  SC1e  1 3.780000e-01    1.450000e+00
 TC5eh  SX4e  1 3.660000e-01    1.600000e+00
 TC5eh  SX3e  1 3.660000e-01    1.600000e+00
 TC5eh  SX2e  1 3.660000e-01    1.600000e+00
 TC5eh  SX1e  1 3.650000e-01    1.750000e+00
 TC5eh  SC4q  1 3.650000e-01    2.570000e+00
 TC5eh  SC3q  1 3.650000e-01    2.340000e+00
 TC5eh  SC2q  1 3.650000e-01    2.110000e+00
 TC5eh  SC1q  1 3.650000e-01    2.110000e+00
 TC5eh  SX4q  1 3.650000e-01    2.340000e+00
 TC5eh  SX3q  1 3.650000e-01    2.340000e+00
 TC5eh  SX2q  1 3.650000e-01    2.340000e+00
 TC5eh  SX1q  1 3.650000e-01    2.570000e+00
 TC4eh  SC3e  1 3.650000e-01    1.750000e+00
 TC4eh  SC2e  1 3.660000e-01    1.600000e+00
 TC4eh  SC1e  1 3.780000e-01    1.450000e+00
 TC4eh  SX4e  1 3.660000e-01    1.600000e+00
 TC4eh  SX3e  1 3.660000e-01    1.600000e+00
 TC4eh  SX2e  1 3.660000e-01    1.600000e+00
 TC4eh  SX1e  1 3.650000e-01    1.750000e+00
 TC4eh  SC3q  1 3.650000e-01    2.570000e+00
 TC4eh  SC2q  1 3.650000e-01    2.340000e+00
 TC4eh  SC1q  1 3.650000e-01    2.110000e+00
 TC4eh  SX4q  1 3.650000e-01    2.340000e+00
 TC4eh  SX3q  1 3.650000e-01    2.340000e+00
 TC4eh  SX2q  1 3.650000e-01    2.340000e+00
 TC4eh  SX1q  1 3.650000e-01    2.570000e+00
 TC3eh  SC2e  1 3.650000e-01    1.750000e+00
 TC3eh  SC1e  1 3.650000e-01    1.750000e+00
 TC3eh  SX4e  1 3.660000e-01    1.600000e+00
 TC3eh  SX3e  1 3.660000e-01    1.600000e+00
 TC3eh  SX2e  1 3.660000e-01    1.600000e+00
 TC3eh  SX1e  1 3.650000e-01    1.750000e+00
 TC3eh  SC2q  1 3.650000e-01    2.570000e+00
 TC3eh  SC1q  1 3.650000e-01    2.570000e+00
 TC3eh  SX4q  1 3.650000e-01    2.340000e+00
 TC3eh  SX3q  1 3.650000e-01    2.340000e+00
 TC3eh  SX2q  1 3.650000e-01    2.340000e+00
 TC3eh  SX1q  1 3.650000e-01    2.570000e+00
 TC2eh  SC1e  1 3.650000e-01    1.910000e+00
 TC2eh  SX4e  1 3.940000e-01    1.290000e+00
 TC2eh  SX3e  1 3.660000e-01    1.600000e+00
 TC2eh  SX2e  1 3.660000e-01    1.600000e+00
 TC2eh  SX1e  1 3.660000e-01    1.600000e+00
 TC2eh  SC1q  1 3.650000e-01    2.830000e+00
 TC2eh  SX4q  1 3.650000e-01    1.910000e+00
 TC2eh  SX3q  1 3.650000e-01    2.340000e+00
 TC2eh  SX2q  1 3.650000e-01    2.340000e+00
 TC2eh  SX1q  1 3.650000e-01    2.340000e+00
 TC1eh  SX4e  1 3.940000e-01    1.290000e+00
 TC1eh  SX3e  1 3.660000e-01    1.600000e+00
 TC1eh  SX2e  1 3.660000e-01    1.600000e+00
 TC1eh  SX1e  1 3.660000e-01    1.600000e+00
 TC1eh  SX4q  1 3.650000e-01    1.910000e+00
 TC1eh  SX3q  1 3.650000e-01    2.340000e+00
 TC1eh  SX2q  1 3.650000e-01    2.340000e+00
 TC1eh  SX1q  1 3.650000e-01    2.340000e+00
 TX4eh  SX3e  1 3.650000e-01    1.750000e+00
 TX4eh  SX2e  1 3.650000e-01    1.750000e+00
 TX4eh  SX1e  1 3.650000e-01    1.750000e+00
 TX4eh  SX3q  1 3.650000e-01    2.570000e+00
 TX4eh  SX2q  1 3.650000e-01    2.570000e+00
 TX4eh  SX1q  1 3.650000e-01    2.570000e+00
 TX3eh  SX2e  1 3.650000e-01    1.910000e+00
 TX3eh  SX1e  1 3.650000e-01    1.910000e+00
 TX3eh  SX2q  1 3.650000e-01    2.830000e+00
 TX3eh  SX1q  1 3.650000e-01    2.830000e+00
 TX2eh  SX1e  1 3.650000e-01    1.910000e+00
 TX2eh  SX1q  1 3.650000e-01    2.830000e+00
 TX2eh  SX1v  1 3.650000e-01    2.570000e+00
 TX3eh  SX2v  1 3.650000e-01    2.570000e+00
 TX3eh  SX1v  1 3.650000e-01    2.570000e+00
 TX4eh  SX3v  1 3.650000e-01    2.340000e+00
 TX4eh  SX2v  1 3.650000e-01    2.340000e+00
 TX4eh  SX1v  1 3.650000e-01    2.340000e+00
 TC1eh  SX4v  1 3.650000e-01    1.750000e+00
 TC1eh  SX3v  1 3.650000e-01    2.110000e+00
 TC1eh  SX2v  1 3.650000e-01    2.110000e+00
 TC1eh  SX1v  1 3.650000e-01    2.110000e+00
 TC2eh  SC1v  1 3.650000e-01    2.570000e+00
 TC2eh  SX4v  1 3.650000e-01    1.750000e+00
 TC2eh  SX3v  1 3.650000e-01    2.110000e+00
 TC2eh  SX2v  1 3.650000e-01    2.110000e+00
 TC2eh  SX1v  1 3.650000e-01    2.110000e+00
 TC3eh  SC2v  1 3.650000e-01    2.340000e+00
 TC3eh  SC1v  1 3.650000e-01    2.340000e+00
 TC3eh  SX4v  1 3.650000e-01    2.110000e+00
 TC3eh  SX3v  1 3.650000e-01    2.110000e+00
 TC3eh  SX2v  1 3.650000e-01    2.110000e+00
 TC3eh  SX1v  1 3.650000e-01    2.340000e+00
 TC4eh  SC3v  1 3.650000e-01    2.340000e+00
 TC4eh  SC2v  1 3.650000e-01    2.110000e+00
 TC4eh  SC1v  1 3.650000e-01    1.910000e+00
 TC4eh  SX4v  1 3.650000e-01    2.110000e+00
 TC4eh  SX3v  1 3.650000e-01    2.110000e+00
 TC4eh  SX2v  1 3.650000e-01    2.110000e+00
 TC4eh  SX1v  1 3.650000e-01    2.340000e+00
 TC5eh  SC4v  1 3.650000e-01    2.340000e+00
 TC5eh  SC3v  1 3.650000e-01    2.110000e+00
 TC5eh  SC2v  1 3.650000e-01    1.910000e+00
 TC5eh  SC1v  1 3.650000e-01    1.910000e+00
 TC5eh  SX4v  1 3.650000e-01    2.110000e+00
 TC5eh  SX3v  1 3.650000e-01    2.110000e+00
 TC5eh  SX2v  1 3.650000e-01    2.110000e+00
 TC5eh  SX1v  1 3.650000e-01    2.340000e+00
 TC6eh  SC5v  1 3.650000e-01    2.340000e+00
 TC6eh  SC4v  1 3.650000e-01    2.340000e+00
 TC6eh  SC3v  1 3.650000e-01    2.110000e+00
 TC6eh  SC2v  1 3.650000e-01    1.910000e+00
 TC6eh  SC1v  1 3.650000e-01    1.750000e+00
 TC6eh  SX4v  1 3.650000e-01    2.340000e+00
 TC6eh  SX3v  1 3.650000e-01    2.340000e+00
 TC6eh  SX2v  1 3.650000e-01    2.340000e+00
 TC6eh  SX1v  1 3.650000e-01    2.340000e+00
 TN2ah  SN1d  1 3.650000e-01    2.110000e+00
 TN3ah  SN2d  1 3.650000e-01    2.340000e+00
 TN3ah  SN1d  1 3.650000e-01    2.110000e+00
 TN4ah  SN3d  1 3.650000e-01    2.340000e+00
 TN4ah  SN2d  1 3.650000e-01    2.340000e+00
 TN4ah  SN1d  1 3.650000e-01    2.110000e+00
 TN5ah  SN4d  1 3.650000e-01    2.570000e+00
 TN5ah  SN3d  1 3.650000e-01    2.340000e+00
 TN5ah  SN2d  1 3.650000e-01    2.340000e+00
 TN5ah  SN1d  1 3.650000e-01    2.110000e+00
 TN6ah  SN5d  1 3.650000e-01    2.830000e+00
 TN6ah  SN4d  1 3.650000e-01    2.830000e+00
 TN6ah  SN3d  1 3.650000e-01    2.340000e+00
 TN6ah  SN2d  1 3.650000e-01    2.110000e+00
 TN6ah  SN1d  1 3.650000e-01    2.110000e+00
 TP1ah  SN6d  1 3.650000e-01    2.830000e+00
 TP1ah  SN5d  1 3.650000e-01    2.570000e+00
 TP1ah  SN4d  1 3.650000e-01    2.570000e+00
 TP1ah  SN3d  1 3.650000e-01    2.110000e+00
 TP1ah  SN2d  1 3.650000e-01    2.110000e+00
 TP1ah  SN1d  1 3.650000e-01    2.110000e+00
 TP2ah  SP1d  1 3.650000e-01    2.830000e+00
 TP2ah  SN6d  1 3.650000e-01    2.830000e+00
 TP2ah  SN5d  1 3.650000e-01    2.570000e+00
 TP2ah  SN4d  1 3.650000e-01    2.340000e+00
 TP2ah  SN3d  1 3.650000e-01    2.110000e+00
 TP2ah  SN2d  1 3.650000e-01    2.110000e+00
 TP2ah  SN1d  1 3.650000e-01    2.110000e+00
 TP3ah  SP2d  1 3.650000e-01    3.100000e+00
 TP3ah  SP1d  1 3.650000e-01    2.830000e+00
 TP3ah  SN6d  1 3.650000e-01    2.570000e+00
 TP3ah  SN5d  1 3.650000e-01    2.340000e+00
 TP3ah  SN4d  1 3.650000e-01    2.340000e+00
 TP3ah  SN3d  1 3.650000e-01    2.110000e+00
 TP3ah  SN2d  1 3.650000e-01    2.110000e+00
 TP3ah  SN1d  1 3.650000e-01    1.750000e+00
 TP4ah  SP3d  1 3.650000e-01    3.100000e+00
 TP4ah  SP2d  1 3.650000e-01    3.100000e+00
 TP4ah  SP1d  1 3.650000e-01    2.830000e+00
 TP4ah  SN6d  1 3.650000e-01    2.570000e+00
 TP4ah  SN5d  1 3.650000e-01    2.340000e+00
 TP4ah  SN4d  1 3.650000e-01    2.340000e+00
 TP4ah  SN3d  1 3.650000e-01    2.110000e+00
 TP4ah  SN2d  1 3.650000e-01    1.750000e+00
 TP4ah  SN1d  1 3.660000e-01    1.600000e+00
 TP5ah  SP4d  1 3.650000e-01    3.370000e+00
 TP5ah  SP3d  1 3.650000e-01    3.100000e+00
 TP5ah  SP2d  1 3.650000e-01    3.100000e+00
 TP5ah  SP1d  1 3.650000e-01    2.830000e+00
 TP5ah  SN6d  1 3.650000e-01    2.570000e+00
 TP5ah  SN5d  1 3.650000e-01    2.340000e+00
 TP5ah  SN4d  1 3.650000e-01    2.340000e+00
 TP5ah  SN3d  1 3.650000e-01    1.750000e+00
 TP5ah  SN2d  1 3.660000e-01    1.600000e+00
 TP5ah  SN1d  1 3.780000e-01    1.450000e+00
 TP6ah  SP5d  1 3.650000e-01    3.930000e+00
 TP6ah  SP4d  1 3.650000e-01    3.640000e+00
 TP6ah  SP3d  1 3.650000e-01    3.370000e+00
 TP6ah  SP2d  1 3.650000e-01    3.370000e+00
 TP6ah  SP1d  1 3.650000e-01    3.100000e+00
 TP6ah  SN6d  1 3.650000e-01    2.830000e+00
 TP6ah  SN5d  1 3.650000e-01    2.340000e+00
 TP6ah  SN4d  1 3.650000e-01    2.110000e+00
 TP6ah  SN3d  1 3.650000e-01    1.750000e+00
 TP6ah  SN2d  1 3.660000e-01    1.600000e+00
 TP6ah  SN1d  1 3.780000e-01    1.450000e+00
 TP6aq  SP5r  1 3.650000e-01    4.220000e+00
 TP6dq  SP5r  1 3.650000e-01    4.220000e+00
 TP5aq  SP4r  1 3.650000e-01    3.640000e+00
 TP6aq  SP4r  1 3.650000e-01    3.930000e+00
 TP5dq  SP4r  1 3.650000e-01    3.640000e+00
 TP6dq  SP4r  1 3.650000e-01    3.930000e+00
 TP4aq  SP3r  1 3.650000e-01    3.370000e+00
 TP5aq  SP3r  1 3.650000e-01    3.370000e+00
 TP6aq  SP3r  1 3.650000e-01    3.640000e+00
 TP4dq  SP3r  1 3.650000e-01    3.370000e+00
 TP5dq  SP3r  1 3.650000e-01    3.370000e+00
 TP6dq  SP3r  1 3.650000e-01    3.640000e+00
 TP3aq  SP2r  1 3.650000e-01    3.370000e+00
 TP4aq  SP2r  1 3.650000e-01    3.370000e+00
 TP5aq  SP2r  1 3.650000e-01    3.370000e+00
 TP6aq  SP2r  1 3.650000e-01    3.640000e+00
 TP3dq  SP2r  1 3.650000e-01    3.370000e+00
 TP4dq  SP2r  1 3.650000e-01    3.370000e+00
 TP5dq  SP2r  1 3.650000e-01    3.370000e+00
 TP6dq  SP2r  1 3.650000e-01    3.640000e+00
 TP2aq  SP1r  1 3.650000e-01    3.100000e+00
 TP3aq  SP1r  1 3.650000e-01    3.100000e+00
 TP4aq  SP1r  1 3.650000e-01    3.100000e+00
 TP5aq  SP1r  1 3.650000e-01    3.100000e+00
 TP6aq  SP1r  1 3.650000e-01    3.370000e+00
 TP2dq  SP1r  1 3.650000e-01    3.100000e+00
 TP3dq  SP1r  1 3.650000e-01    3.100000e+00
 TP4dq  SP1r  1 3.650000e-01    3.100000e+00
 TP5dq  SP1r  1 3.650000e-01    3.100000e+00
 TP6dq  SP1r  1 3.650000e-01    3.370000e+00
 TP1aq  SN6r  1 3.650000e-01    3.100000e+00
 TP2aq  SN6r  1 3.650000e-01    3.100000e+00
 TP3aq  SN6r  1 3.650000e-01    2.830000e+00
 TP4aq  SN6r  1 3.650000e-01    2.830000e+00
 TP5aq  SN6r  1 3.650000e-01    2.830000e+00
 TP6aq  SN6r  1 3.650000e-01    3.100000e+00
 TP1dq  SN6r  1 3.650000e-01    3.100000e+00
 TP2dq  SN6r  1 3.650000e-01    3.100000e+00
 TP3dq  SN6r  1 3.650000e-01    2.830000e+00
 TP4dq  SN6r  1 3.650000e-01    2.830000e+00
 TP5dq  SN6r  1 3.650000e-01    2.830000e+00
 TP6dq  SN6r  1 3.650000e-01    3.100000e+00
 TN6aq  SN5r  1 3.650000e-01    3.100000e+00
 TP1aq  SN5r  1 3.650000e-01    2.830000e+00
 TP2aq  SN5r  1 3.650000e-01    2.830000e+00
 TP3aq  SN5r  1 3.650000e-01    2.570000e+00
 TP4aq  SN5r  1 3.650000e-01    2.570000e+00
 TP5aq  SN5r  1 3.650000e-01    2.570000e+00
 TP6aq  SN5r  1 3.650000e-01    2.570000e+00
 TN6dq  SN5r  1 3.650000e-01    3.100000e+00
 TP1dq  SN5r  1 3.650000e-01    2.830000e+00
 TP2dq  SN5r  1 3.650000e-01    2.830000e+00
 TP3dq  SN5r  1 3.650000e-01    2.570000e+00
 TP4dq  SN5r  1 3.650000e-01    2.570000e+00
 TP5dq  SN5r  1 3.650000e-01    2.570000e+00
 TP6dq  SN5r  1 3.650000e-01    2.570000e+00
 TN5aq  SN4r  1 3.650000e-01    2.830000e+00
 TN6aq  SN4r  1 3.650000e-01    3.100000e+00
 TP1aq  SN4r  1 3.650000e-01    2.830000e+00
 TP2aq  SN4r  1 3.650000e-01    2.570000e+00
 TP3aq  SN4r  1 3.650000e-01    2.570000e+00
 TP4aq  SN4r  1 3.650000e-01    2.570000e+00
 TP5aq  SN4r  1 3.650000e-01    2.570000e+00
 TP6aq  SN4r  1 3.650000e-01    2.340000e+00
 TN5dq  SN4r  1 3.650000e-01    2.830000e+00
 TN6dq  SN4r  1 3.650000e-01    3.100000e+00
 TP1dq  SN4r  1 3.650000e-01    2.830000e+00
 TP2dq  SN4r  1 3.650000e-01    2.570000e+00
 TP3dq  SN4r  1 3.650000e-01    2.570000e+00
 TP4dq  SN4r  1 3.650000e-01    2.570000e+00
 TP5dq  SN4r  1 3.650000e-01    2.570000e+00
 TP6dq  SN4r  1 3.650000e-01    2.340000e+00
 TN4aq  SN3r  1 3.650000e-01    2.570000e+00
 TN5aq  SN3r  1 3.650000e-01    2.570000e+00
 TN6aq  SN3r  1 3.650000e-01    2.570000e+00
 TP1aq  SN3r  1 3.650000e-01    2.340000e+00
 TP2aq  SN3r  1 3.650000e-01    2.340000e+00
 TP3aq  SN3r  1 3.650000e-01    2.340000e+00
 TP4aq  SN3r  1 3.650000e-01    2.340000e+00
 TP5aq  SN3r  1 3.650000e-01    2.110000e+00
 TP6aq  SN3r  1 3.650000e-01    2.110000e+00
 TN4dq  SN3r  1 3.650000e-01    2.570000e+00
 TN5dq  SN3r  1 3.650000e-01    2.570000e+00
 TN6dq  SN3r  1 3.650000e-01    2.570000e+00
 TP1dq  SN3r  1 3.650000e-01    2.340000e+00
 TP2dq  SN3r  1 3.650000e-01    2.340000e+00
 TP3dq  SN3r  1 3.650000e-01    2.340000e+00
 TP4dq  SN3r  1 3.650000e-01    2.340000e+00
 TP5dq  SN3r  1 3.650000e-01    2.110000e+00
 TP6dq  SN3r  1 3.650000e-01    2.110000e+00
 TN3aq  SN2r  1 3.650000e-01    2.570000e+00
 TN4aq  SN2r  1 3.650000e-01    2.570000e+00
 TN5aq  SN2r  1 3.650000e-01    2.570000e+00
 TN6aq  SN2r  1 3.650000e-01    2.340000e+00
 TP1aq  SN2r  1 3.650000e-01    2.340000e+00
 TP2aq  SN2r  1 3.650000e-01    2.340000e+00
 TP3aq  SN2r  1 3.650000e-01    2.340000e+00
 TP4aq  SN2r  1 3.650000e-01    2.110000e+00
 TP5aq  SN2r  1 3.650000e-01    1.910000e+00
 TP6aq  SN2r  1 3.650000e-01    1.910000e+00
 TN3dq  SN2r  1 3.650000e-01    2.570000e+00
 TN4dq  SN2r  1 3.650000e-01    2.570000e+00
 TN5dq  SN2r  1 3.650000e-01    2.570000e+00
 TN6dq  SN2r  1 3.650000e-01    2.340000e+00
 TP1dq  SN2r  1 3.650000e-01    2.340000e+00
 TP2dq  SN2r  1 3.650000e-01    2.340000e+00
 TP3dq  SN2r  1 3.650000e-01    2.340000e+00
 TP4dq  SN2r  1 3.650000e-01    2.110000e+00
 TP5dq  SN2r  1 3.650000e-01    1.910000e+00
 TP6dq  SN2r  1 3.650000e-01    1.910000e+00
 TN2aq  SN1r  1 3.650000e-01    2.340000e+00
 TN3aq  SN1r  1 3.650000e-01    2.340000e+00
 TN4aq  SN1r  1 3.650000e-01    2.340000e+00
 TN5aq  SN1r  1 3.650000e-01    2.340000e+00
 TN6aq  SN1r  1 3.650000e-01    2.340000e+00
 TP1aq  SN1r  1 3.650000e-01    2.340000e+00
 TP2aq  SN1r  1 3.650000e-01    2.340000e+00
 TP3aq  SN1r  1 3.650000e-01    2.110000e+00
 TP4aq  SN1r  1 3.650000e-01    1.910000e+00
 TP5aq  SN1r  1 3.650000e-01    1.750000e+00
 TP6aq  SN1r  1 3.650000e-01    1.750000e+00
 TN2dq  SN1r  1 3.650000e-01    2.340000e+00
 TN3dq  SN1r  1 3.650000e-01    2.340000e+00
 TN4dq  SN1r  1 3.650000e-01    2.340000e+00
 TN5dq  SN1r  1 3.650000e-01    2.340000e+00
 TN6dq  SN1r  1 3.650000e-01    2.340000e+00
 TP1dq  SN1r  1 3.650000e-01    2.340000e+00
 TP2dq  SN1r  1 3.650000e-01    2.340000e+00
 TP3dq  SN1r  1 3.650000e-01    2.110000e+00
 TP4dq  SN1r  1 3.650000e-01    1.910000e+00
 TP5dq  SN1r  1 3.650000e-01    1.750000e+00
 TP6dq  SN1r  1 3.650000e-01    1.750000e+00
 TN1aq  SC6r  1 3.650000e-01    2.570000e+00
 TN2aq  SC6r  1 3.650000e-01    2.340000e+00
 TN3aq  SC6r  1 3.650000e-01    2.340000e+00
 TN4aq  SC6r  1 3.650000e-01    2.340000e+00
 TN5aq  SC6r  1 3.650000e-01    2.340000e+00
 TN6aq  SC6r  1 3.650000e-01    2.340000e+00
 TP1aq  SC6r  1 3.650000e-01    2.110000e+00
 TP2aq  SC6r  1 3.650000e-01    2.110000e+00
 TP3aq  SC6r  1 3.650000e-01    2.110000e+00
 TP4aq  SC6r  1 3.650000e-01    1.910000e+00
 TP5aq  SC6r  1 3.650000e-01    1.750000e+00
 TP6aq  SC6r  1 3.650000e-01    1.750000e+00
 TN1dq  SC6r  1 3.650000e-01    2.570000e+00
 TN2dq  SC6r  1 3.650000e-01    2.340000e+00
 TN3dq  SC6r  1 3.650000e-01    2.340000e+00
 TN4dq  SC6r  1 3.650000e-01    2.340000e+00
 TN5dq  SC6r  1 3.650000e-01    2.340000e+00
 TN6dq  SC6r  1 3.650000e-01    2.340000e+00
 TP1dq  SC6r  1 3.650000e-01    2.110000e+00
 TP2dq  SC6r  1 3.650000e-01    2.110000e+00
 TP3dq  SC6r  1 3.650000e-01    2.110000e+00
 TP4dq  SC6r  1 3.650000e-01    1.910000e+00
 TP5dq  SC6r  1 3.650000e-01    1.750000e+00
 TP6dq  SC6r  1 3.650000e-01    1.750000e+00
 TC6eq  SC5r  1 3.650000e-01    2.570000e+00
 TC6vq  SC5r  1 3.650000e-01    2.570000e+00
 TN1aq  SC5r  1 3.650000e-01    2.340000e+00
 TN2aq  SC5r  1 3.650000e-01    2.110000e+00
 TN3aq  SC5r  1 3.650000e-01    2.110000e+00
 TN4aq  SC5r  1 3.650000e-01    2.110000e+00
 TN5aq  SC5r  1 3.650000e-01    2.110000e+00
 TN6aq  SC5r  1 3.650000e-01    2.110000e+00
 TP1aq  SC5r  1 3.650000e-01    1.910000e+00
 TP2aq  SC5r  1 3.650000e-01    1.910000e+00
 TP3aq  SC5r  1 3.650000e-01    1.910000e+00
 TP4aq  SC5r  1 3.650000e-01    1.750000e+00
 TP5aq  SC5r  1 3.650000e-01    1.750000e+00
 TP6aq  SC5r  1 3.660000e-01    1.600000e+00
 TN1dq  SC5r  1 3.650000e-01    2.340000e+00
 TN2dq  SC5r  1 3.650000e-01    2.110000e+00
 TN3dq  SC5r  1 3.650000e-01    2.110000e+00
 TN4dq  SC5r  1 3.650000e-01    2.110000e+00
 TN5dq  SC5r  1 3.650000e-01    2.110000e+00
 TN6dq  SC5r  1 3.650000e-01    2.110000e+00
 TP1dq  SC5r  1 3.650000e-01    1.910000e+00
 TP2dq  SC5r  1 3.650000e-01    1.910000e+00
 TP3dq  SC5r  1 3.650000e-01    1.910000e+00
 TP4dq  SC5r  1 3.650000e-01    1.750000e+00
 TP5dq  SC5r  1 3.650000e-01    1.750000e+00
 TP6dq  SC5r  1 3.660000e-01    1.600000e+00
 TC5eq  SC4r  1 3.650000e-01    2.570000e+00
 TC6eq  SC4r  1 3.650000e-01    2.570000e+00
 TC5vq  SC4r  1 3.650000e-01    2.570000e+00
 TC6vq  SC4r  1 3.650000e-01    2.570000e+00
 TN1aq  SC4r  1 3.650000e-01    2.340000e+00
 TN2aq  SC4r  1 3.650000e-01    2.110000e+00
 TN3aq  SC4r  1 3.650000e-01    2.110000e+00
 TN4aq  SC4r  1 3.650000e-01    2.110000e+00
 TN5aq  SC4r  1 3.650000e-01    1.910000e+00
 TN6aq  SC4r  1 3.650000e-01    1.910000e+00
 TP1aq  SC4r  1 3.650000e-01    1.750000e+00
 TP2aq  SC4r  1 3.650000e-01    1.750000e+00
 TP3aq  SC4r  1 3.650000e-01    1.750000e+00
 TP4aq  SC4r  1 3.660000e-01    1.600000e+00
 TP5aq  SC4r  1 3.660000e-01    1.600000e+00
 TP6aq  SC4r  1 3.780000e-01    1.450000e+00
 TN1dq  SC4r  1 3.650000e-01    2.340000e+00
 TN2dq  SC4r  1 3.650000e-01    2.110000e+00
 TN3dq  SC4r  1 3.650000e-01    2.110000e+00
 TN4dq  SC4r  1 3.650000e-01    2.110000e+00
 TN5dq  SC4r  1 3.650000e-01    1.910000e+00
 TN6dq  SC4r  1 3.650000e-01    1.910000e+00
 TP1dq  SC4r  1 3.650000e-01    1.750000e+00
 TP2dq  SC4r  1 3.650000e-01    1.750000e+00
 TP3dq  SC4r  1 3.650000e-01    1.750000e+00
 TP4dq  SC4r  1 3.660000e-01    1.600000e+00
 TP5dq  SC4r  1 3.660000e-01    1.600000e+00
 TP6dq  SC4r  1 3.780000e-01    1.450000e+00
 TC4eq  SC3r  1 3.650000e-01    2.570000e+00
 TC5eq  SC3r  1 3.650000e-01    2.340000e+00
 TC6eq  SC3r  1 3.650000e-01    2.340000e+00
 TC4vq  SC3r  1 3.650000e-01    2.570000e+00
 TC5vq  SC3r  1 3.650000e-01    2.340000e+00
 TC6vq  SC3r  1 3.650000e-01    2.340000e+00
 TN1aq  SC3r  1 3.650000e-01    2.110000e+00
 TN2aq  SC3r  1 3.650000e-01    2.110000e+00
 TN3aq  SC3r  1 3.650000e-01    1.910000e+00
 TN4aq  SC3r  1 3.650000e-01    1.910000e+00
 TN5aq  SC3r  1 3.650000e-01    1.910000e+00
 TN6aq  SC3r  1 3.650000e-01    1.750000e+00
 TP1aq  SC3r  1 3.660000e-01    1.600000e+00
 TP2aq  SC3r  1 3.660000e-01    1.600000e+00
 TP3aq  SC3r  1 3.780000e-01    1.450000e+00
 TP4aq  SC3r  1 3.780000e-01    1.450000e+00
 TP5aq  SC3r  1 3.780000e-01    1.450000e+00
 TP6aq  SC3r  1 3.940000e-01    1.290000e+00
 TN1dq  SC3r  1 3.650000e-01    2.110000e+00
 TN2dq  SC3r  1 3.650000e-01    2.110000e+00
 TN3dq  SC3r  1 3.650000e-01    1.910000e+00
 TN4dq  SC3r  1 3.650000e-01    1.910000e+00
 TN5dq  SC3r  1 3.650000e-01    1.910000e+00
 TN6dq  SC3r  1 3.650000e-01    1.750000e+00
 TP1dq  SC3r  1 3.660000e-01    1.600000e+00
 TP2dq  SC3r  1 3.660000e-01    1.600000e+00
 TP3dq  SC3r  1 3.780000e-01    1.450000e+00
 TP4dq  SC3r  1 3.780000e-01    1.450000e+00
 TP5dq  SC3r  1 3.780000e-01    1.450000e+00
 TP6dq  SC3r  1 3.940000e-01    1.290000e+00
 TC3eq  SC2r  1 3.650000e-01    2.570000e+00
 TC4eq  SC2r  1 3.650000e-01    2.340000e+00
 TC5eq  SC2r  1 3.650000e-01    2.110000e+00
 TC6eq  SC2r  1 3.650000e-01    2.110000e+00
 TC3vq  SC2r  1 3.650000e-01    2.570000e+00
 TC4vq  SC2r  1 3.650000e-01    2.340000e+00
 TC5vq  SC2r  1 3.650000e-01    2.110000e+00
 TC6vq  SC2r  1 3.650000e-01    2.110000e+00
 TN1aq  SC2r  1 3.650000e-01    1.910000e+00
 TN2aq  SC2r  1 3.650000e-01    1.910000e+00
 TN3aq  SC2r  1 3.650000e-01    1.910000e+00
 TN4aq  SC2r  1 3.650000e-01    1.750000e+00
 TN5aq  SC2r  1 3.650000e-01    1.750000e+00
 TN6aq  SC2r  1 3.650000e-01    1.750000e+00
 TP1aq  SC2r  1 3.660000e-01    1.600000e+00
 TP2aq  SC2r  1 3.660000e-01    1.600000e+00
 TP3aq  SC2r  1 3.780000e-01    1.450000e+00
 TP4aq  SC2r  1 3.780000e-01    1.450000e+00
 TP5aq  SC2r  1 3.780000e-01    1.450000e+00
 TP6aq  SC2r  1 3.940000e-01    1.290000e+00
 TN1dq  SC2r  1 3.650000e-01    1.910000e+00
 TN2dq  SC2r  1 3.650000e-01    1.910000e+00
 TN3dq  SC2r  1 3.650000e-01    1.910000e+00
 TN4dq  SC2r  1 3.650000e-01    1.750000e+00
 TN5dq  SC2r  1 3.650000e-01    1.750000e+00
 TN6dq  SC2r  1 3.650000e-01    1.750000e+00
 TP1dq  SC2r  1 3.660000e-01    1.600000e+00
 TP2dq  SC2r  1 3.660000e-01    1.600000e+00
 TP3dq  SC2r  1 3.780000e-01    1.450000e+00
 TP4dq  SC2r  1 3.780000e-01    1.450000e+00
 TP5dq  SC2r  1 3.780000e-01    1.450000e+00
 TP6dq  SC2r  1 3.940000e-01    1.290000e+00
 TC2eq  SC1r  1 3.650000e-01    2.830000e+00
 TC3eq  SC1r  1 3.650000e-01    2.570000e+00
 TC4eq  SC1r  1 3.650000e-01    2.110000e+00
 TC5eq  SC1r  1 3.650000e-01    2.110000e+00
 TC6eq  SC1r  1 3.650000e-01    1.910000e+00
 TC2vq  SC1r  1 3.650000e-01    2.830000e+00
 TC3vq  SC1r  1 3.650000e-01    2.570000e+00
 TC4vq  SC1r  1 3.650000e-01    2.110000e+00
 TC5vq  SC1r  1 3.650000e-01    2.110000e+00
 TC6vq  SC1r  1 3.650000e-01    1.910000e+00
 TN1aq  SC1r  1 3.650000e-01    1.750000e+00
 TN2aq  SC1r  1 3.650000e-01    1.750000e+00
 TN3aq  SC1r  1 3.650000e-01    1.750000e+00
 TN4aq  SC1r  1 3.660000e-01    1.600000e+00
 TN5aq  SC1r  1 3.660000e-01    1.600000e+00
 TN6aq  SC1r  1 3.660000e-01    1.600000e+00
 TP1aq  SC1r  1 3.780000e-01    1.450000e+00
 TP2aq  SC1r  1 3.780000e-01    1.450000e+00
 TP3aq  SC1r  1 3.940000e-01    1.290000e+00
 TP4aq  SC1r  1 3.940000e-01    1.290000e+00
 TP5aq  SC1r  1 3.940000e-01    1.290000e+00
 TP6aq  SC1r  1 4.090000e-01    1.080000e+00
 TN1dq  SC1r  1 3.650000e-01    1.750000e+00
 TN2dq  SC1r  1 3.650000e-01    1.750000e+00
 TN3dq  SC1r  1 3.650000e-01    1.750000e+00
 TN4dq  SC1r  1 3.660000e-01    1.600000e+00
 TN5dq  SC1r  1 3.660000e-01    1.600000e+00
 TN6dq  SC1r  1 3.660000e-01    1.600000e+00
 TP1dq  SC1r  1 3.780000e-01    1.450000e+00
 TP2dq  SC1r  1 3.780000e-01    1.450000e+00
 TP3dq  SC1r  1 3.940000e-01    1.290000e+00
 TP4dq  SC1r  1 3.940000e-01    1.290000e+00
 TP5dq  SC1r  1 3.940000e-01    1.290000e+00
 TP6dq  SC1r  1 4.090000e-01    1.080000e+00
 TC1eq  SX4r  1 3.650000e-01    1.910000e+00
 TC2eq  SX4r  1 3.650000e-01    1.910000e+00
 TC3eq  SX4r  1 3.650000e-01    2.340000e+00
 TC4eq  SX4r  1 3.650000e-01    2.340000e+00
 TC5eq  SX4r  1 3.650000e-01    2.340000e+00
 TC6eq  SX4r  1 3.650000e-01    2.570000e+00
 TC1vq  SX4r  1 3.650000e-01    1.910000e+00
 TC2vq  SX4r  1 3.650000e-01    1.910000e+00
 TC3vq  SX4r  1 3.650000e-01    2.340000e+00
 TC4vq  SX4r  1 3.650000e-01    2.340000e+00
 TC5vq  SX4r  1 3.650000e-01    2.340000e+00
 TC6vq  SX4r  1 3.650000e-01    2.570000e+00
 TN1aq  SX4r  1 3.650000e-01    2.340000e+00
 TN2aq  SX4r  1 3.650000e-01    2.570000e+00
 TN3aq  SX4r  1 3.650000e-01    2.570000e+00
 TN4aq  SX4r  1 3.650000e-01    2.830000e+00
 TN5aq  SX4r  1 3.650000e-01    2.570000e+00
 TN6aq  SX4r  1 3.650000e-01    2.340000e+00
 TP1aq  SX4r  1 3.650000e-01    2.110000e+00
 TP2aq  SX4r  1 3.650000e-01    2.110000e+00
 TP3aq  SX4r  1 3.650000e-01    2.110000e+00
 TP4aq  SX4r  1 3.650000e-01    2.110000e+00
 TP5aq  SX4r  1 3.650000e-01    2.110000e+00
 TP6aq  SX4r  1 3.650000e-01    1.910000e+00
 TN1dq  SX4r  1 3.650000e-01    2.340000e+00
 TN2dq  SX4r  1 3.650000e-01    2.570000e+00
 TN3dq  SX4r  1 3.650000e-01    2.570000e+00
 TN4dq  SX4r  1 3.650000e-01    2.830000e+00
 TN5dq  SX4r  1 3.650000e-01    2.570000e+00
 TN6dq  SX4r  1 3.650000e-01    2.340000e+00
 TP1dq  SX4r  1 3.650000e-01    2.110000e+00
 TP2dq  SX4r  1 3.650000e-01    2.110000e+00
 TP3dq  SX4r  1 3.650000e-01    2.110000e+00
 TP4dq  SX4r  1 3.650000e-01    2.110000e+00
 TP5dq  SX4r  1 3.650000e-01    2.110000e+00
 TP6dq  SX4r  1 3.650000e-01    1.910000e+00
 TX4eq  SX3r  1 3.650000e-01    2.570000e+00
 TC1eq  SX3r  1 3.650000e-01    2.340000e+00
 TC2eq  SX3r  1 3.650000e-01    2.340000e+00
 TC3eq  SX3r  1 3.650000e-01    2.340000e+00
 TC4eq  SX3r  1 3.650000e-01    2.340000e+00
 TC5eq  SX3r  1 3.650000e-01    2.340000e+00
 TC6eq  SX3r  1 3.650000e-01    2.570000e+00
 TX4vq  SX3r  1 3.650000e-01    2.570000e+00
 TC1vq  SX3r  1 3.650000e-01    2.340000e+00
 TC2vq  SX3r  1 3.650000e-01    2.340000e+00
 TC3vq  SX3r  1 3.650000e-01    2.340000e+00
 TC4vq  SX3r  1 3.650000e-01    2.340000e+00
 TC5vq  SX3r  1 3.650000e-01    2.340000e+00
 TC6vq  SX3r  1 3.650000e-01    2.570000e+00
 TN1aq  SX3r  1 3.650000e-01    2.340000e+00
 TN2aq  SX3r  1 3.650000e-01    2.340000e+00
 TN3aq  SX3r  1 3.650000e-01    2.340000e+00
 TN4aq  SX3r  1 3.650000e-01    2.570000e+00
 TN5aq  SX3r  1 3.650000e-01    2.340000e+00
 TN6aq  SX3r  1 3.650000e-01    2.110000e+00
 TP1aq  SX3r  1 3.650000e-01    2.110000e+00
 TP2aq  SX3r  1 3.650000e-01    2.110000e+00
 TP3aq  SX3r  1 3.650000e-01    2.110000e+00
 TP4aq  SX3r  1 3.650000e-01    1.910000e+00
 TP5aq  SX3r  1 3.650000e-01    1.910000e+00
 TP6aq  SX3r  1 3.650000e-01    1.910000e+00
 TN1dq  SX3r  1 3.650000e-01    2.340000e+00
 TN2dq  SX3r  1 3.650000e-01    2.340000e+00
 TN3dq  SX3r  1 3.650000e-01    2.340000e+00
 TN4dq  SX3r  1 3.650000e-01    2.570000e+00
 TN5dq  SX3r  1 3.650000e-01    2.340000e+00
 TN6dq  SX3r  1 3.650000e-01    2.110000e+00
 TP1dq  SX3r  1 3.650000e-01    2.110000e+00
 TP2dq  SX3r  1 3.650000e-01    2.110000e+00
 TP3dq  SX3r  1 3.650000e-01    2.110000e+00
 TP4dq  SX3r  1 3.650000e-01    1.910000e+00
 TP5dq  SX3r  1 3.650000e-01    1.910000e+00
 TP6dq  SX3r  1 3.650000e-01    1.910000e+00
 TX3eq  SX2r  1 3.650000e-01    2.830000e+00
 TX4eq  SX2r  1 3.650000e-01    2.570000e+00
 TC1eq  SX2r  1 3.650000e-01    2.340000e+00
 TC2eq  SX2r  1 3.650000e-01    2.340000e+00
 TC3eq  SX2r  1 3.650000e-01    2.340000e+00
 TC4eq  SX2r  1 3.650000e-01    2.340000e+00
 TC5eq  SX2r  1 3.650000e-01    2.340000e+00
 TC6eq  SX2r  1 3.650000e-01    2.570000e+00
 TX3vq  SX2r  1 3.650000e-01    2.830000e+00
 TX4vq  SX2r  1 3.650000e-01    2.570000e+00
 TC1vq  SX2r  1 3.650000e-01    2.340000e+00
 TC2vq  SX2r  1 3.650000e-01    2.340000e+00
 TC3vq  SX2r  1 3.650000e-01    2.340000e+00
 TC4vq  SX2r  1 3.650000e-01    2.340000e+00
 TC5vq  SX2r  1 3.650000e-01    2.340000e+00
 TC6vq  SX2r  1 3.650000e-01    2.570000e+00
 TN1aq  SX2r  1 3.650000e-01    2.110000e+00
 TN2aq  SX2r  1 3.650000e-01    2.110000e+00
 TN3aq  SX2r  1 3.650000e-01    2.110000e+00
 TN4aq  SX2r  1 3.650000e-01    2.110000e+00
 TN5aq  SX2r  1 3.650000e-01    2.110000e+00
 TN6aq  SX2r  1 3.650000e-01    1.910000e+00
 TP1aq  SX2r  1 3.650000e-01    1.910000e+00
 TP2aq  SX2r  1 3.650000e-01    1.910000e+00
 TP3aq  SX2r  1 3.650000e-01    1.910000e+00
 TP4aq  SX2r  1 3.650000e-01    1.910000e+00
 TP5aq  SX2r  1 3.650000e-01    1.910000e+00
 TP6aq  SX2r  1 3.650000e-01    1.750000e+00
 TN1dq  SX2r  1 3.650000e-01    2.110000e+00
 TN2dq  SX2r  1 3.650000e-01    2.110000e+00
 TN3dq  SX2r  1 3.650000e-01    2.110000e+00
 TN4dq  SX2r  1 3.650000e-01    2.110000e+00
 TN5dq  SX2r  1 3.650000e-01    2.110000e+00
 TN6dq  SX2r  1 3.650000e-01    1.910000e+00
 TP1dq  SX2r  1 3.650000e-01    1.910000e+00
 TP2dq  SX2r  1 3.650000e-01    1.910000e+00
 TP3dq  SX2r  1 3.650000e-01    1.910000e+00
 TP4dq  SX2r  1 3.650000e-01    1.910000e+00
 TP5dq  SX2r  1 3.650000e-01    1.910000e+00
 TP6dq  SX2r  1 3.650000e-01    1.750000e+00
 TX2eq  SX1r  1 3.650000e-01    2.830000e+00
 TX3eq  SX1r  1 3.650000e-01    2.830000e+00
 TX4eq  SX1r  1 3.650000e-01    2.570000e+00
 TC1eq  SX1r  1 3.650000e-01    2.340000e+00
 TC2eq  SX1r  1 3.650000e-01    2.340000e+00
 TC3eq  SX1r  1 3.650000e-01    2.570000e+00
 TC4eq  SX1r  1 3.650000e-01    2.570000e+00
 TC5eq  SX1r  1 3.650000e-01    2.570000e+00
 TC6eq  SX1r  1 3.650000e-01    2.570000e+00
 TX2vq  SX1r  1 3.650000e-01    2.830000e+00
 TX3vq  SX1r  1 3.650000e-01    2.830000e+00
 TX4vq  SX1r  1 3.650000e-01    2.570000e+00
 TC1vq  SX1r  1 3.650000e-01    2.340000e+00
 TC2vq  SX1r  1 3.650000e-01    2.340000e+00
 TC3vq  SX1r  1 3.650000e-01    2.570000e+00
 TC4vq  SX1r  1 3.650000e-01    2.570000e+00
 TC5vq  SX1r  1 3.650000e-01    2.570000e+00
 TC6vq  SX1r  1 3.650000e-01    2.570000e+00
 TN1aq  SX1r  1 3.650000e-01    2.110000e+00
 TN2aq  SX1r  1 3.650000e-01    2.110000e+00
 TN3aq  SX1r  1 3.650000e-01    2.110000e+00
 TN4aq  SX1r  1 3.650000e-01    1.910000e+00
 TN5aq  SX1r  1 3.650000e-01    1.910000e+00
 TN6aq  SX1r  1 3.650000e-01    1.750000e+00
 TP1aq  SX1r  1 3.650000e-01    1.750000e+00
 TP2aq  SX1r  1 3.650000e-01    1.750000e+00
 TP3aq  SX1r  1 3.650000e-01    1.750000e+00
 TP4aq  SX1r  1 3.650000e-01    1.750000e+00
 TP5aq  SX1r  1 3.660000e-01    1.600000e+00
 TP6aq  SX1r  1 3.660000e-01    1.600000e+00
 TN1dq  SX1r  1 3.650000e-01    2.110000e+00
 TN2dq  SX1r  1 3.650000e-01    2.110000e+00
 TN3dq  SX1r  1 3.650000e-01    2.110000e+00
 TN4dq  SX1r  1 3.650000e-01    1.910000e+00
 TN5dq  SX1r  1 3.650000e-01    1.910000e+00
 TN6dq  SX1r  1 3.650000e-01    1.750000e+00
 TP1dq  SX1r  1 3.650000e-01    1.750000e+00
 TP2dq  SX1r  1 3.650000e-01    1.750000e+00
 TP3dq  SX1r  1 3.650000e-01    1.750000e+00
 TP4dq  SX1r  1 3.650000e-01    1.750000e+00
 TP5dq  SX1r  1 3.660000e-01    1.600000e+00
 TP6dq  SX1r  1 3.660000e-01    1.600000e+00
 TP6dr  SP5d  1 3.650000e-01    3.370000e+00
 TP6dr  SP4d  1 3.650000e-01    3.100000e+00
 TP6dr  SP3d  1 3.650000e-01    2.830000e+00
 TP6dr  SP2d  1 3.650000e-01    2.830000e+00
 TP6dr  SP1d  1 3.650000e-01    2.570000e+00
 TP6dr  SN6d  1 3.650000e-01    2.340000e+00
 TP6dr  SN5d  1 3.650000e-01    1.910000e+00
 TP6dr  SN4d  1 3.650000e-01    1.750000e+00
 TP6dr  SN3d  1 3.650000e-01    1.750000e+00
 TP6dr  SN2d  1 3.660000e-01    1.600000e+00
 TP6dr  SN1d  1 3.780000e-01    1.450000e+00
 TP6dr  SP6a  1 3.650000e-01    4.220000e+00
 TP6dr  SP5a  1 3.650000e-01    3.930000e+00
 TP6dr  SP4a  1 3.650000e-01    3.640000e+00
 TP6dr  SP3a  1 3.650000e-01    3.370000e+00
 TP6dr  SP2a  1 3.650000e-01    3.370000e+00
 TP6dr  SP1a  1 3.650000e-01    3.100000e+00
 TP6dr  SN6a  1 3.650000e-01    2.830000e+00
 TP6dr  SN5a  1 3.650000e-01    2.340000e+00
 TP6dr  SN4a  1 3.650000e-01    2.110000e+00
 TP6dr  SN3a  1 3.650000e-01    1.750000e+00
 TP6dr  SN2a  1 3.660000e-01    1.600000e+00
 TP6dr  SN1a  1 3.780000e-01    1.450000e+00
 TP6dr  SC6e  1 3.660000e-01    1.600000e+00
 TP6dr  SC5e  1 3.780000e-01    1.450000e+00
 TP6dr  SC4e  1 3.940000e-01    1.290000e+00
 TP6dr  SC3e  1 4.040000e-01    1.130000e+00
 TP6dr  SC2e  1 4.040000e-01    1.130000e+00
 TP6dr  SC1e  1 4.230000e-01    9.810000e-01
 TP6dr  SX4e  1 3.650000e-01    1.750000e+00
 TP6dr  SX3e  1 3.650000e-01    1.750000e+00
 TP6dr  SX2e  1 3.660000e-01    1.600000e+00
 TP6dr  SX1e  1 3.780000e-01    1.450000e+00
 TP6dr  SC6v  1 3.940000e-01    1.290000e+00
 TP6dr  SC5v  1 4.040000e-01    1.130000e+00
 TP6dr  SC4v  1 4.090000e-01    1.080000e+00
 TP6dr  SC3v  1 4.230000e-01    9.810000e-01
 TP6dr  SC2v  1 4.230000e-01    9.810000e-01
 TP6dr  SC1v  1 5.370000e-01    8.080000e-01
 TP6dr  SX4v  1 3.780000e-01    1.450000e+00
 TP6dr  SX3v  1 3.780000e-01    1.450000e+00
 TP6dr  SX2v  1 3.940000e-01    1.290000e+00
 TP6dr  SX1v  1 4.040000e-01    1.130000e+00
 TP6dr  SP5q  1 3.650000e-01    4.220000e+00
 TP6dr  SP4q  1 3.650000e-01    3.930000e+00
 TP6dr  SP3q  1 3.650000e-01    3.640000e+00
 TP6dr  SP2q  1 3.650000e-01    3.640000e+00
 TP6dr  SP1q  1 3.650000e-01    3.370000e+00
 TP6dr  SN6q  1 3.650000e-01    3.100000e+00
 TP6dr  SN5q  1 3.650000e-01    2.570000e+00
 TP6dr  SN4q  1 3.650000e-01    2.340000e+00
 TP6dr  SN3q  1 3.650000e-01    2.110000e+00
 TP6dr  SN2q  1 3.650000e-01    1.910000e+00
 TP6dr  SN1q  1 3.650000e-01    1.750000e+00
 TP6dr  SC6q  1 3.650000e-01    1.750000e+00
 TP6dr  SC5q  1 3.660000e-01    1.600000e+00
 TP6dr  SC4q  1 3.780000e-01    1.450000e+00
 TP6dr  SC3q  1 3.940000e-01    1.290000e+00
 TP6dr  SC2q  1 3.940000e-01    1.290000e+00
 TP6dr  SC1q  1 4.090000e-01    1.080000e+00
 TP6dr  SX4q  1 3.650000e-01    1.910000e+00
 TP6dr  SX3q  1 3.650000e-01    1.910000e+00
 TP6dr  SX2q  1 3.650000e-01    1.750000e+00
 TP6dr  SX1q  1 3.660000e-01    1.600000e+00
 TP5dr  SP4d  1 3.650000e-01    2.830000e+00
 TP5dr  SP3d  1 3.650000e-01    2.570000e+00
 TP5dr  SP2d  1 3.650000e-01    2.570000e+00
 TP5dr  SP1d  1 3.650000e-01    2.340000e+00
 TP5dr  SN6d  1 3.650000e-01    2.110000e+00
 TP5dr  SN5d  1 3.650000e-01    1.910000e+00
 TP5dr  SN4d  1 3.650000e-01    1.910000e+00
 TP5dr  SN3d  1 3.650000e-01    1.750000e+00
 TP5dr  SN2d  1 3.660000e-01    1.600000e+00
 TP5dr  SN1d  1 3.780000e-01    1.450000e+00
 TP5dr  SP5a  1 3.650000e-01    3.640000e+00
 TP5dr  SP4a  1 3.650000e-01    3.370000e+00
 TP5dr  SP3a  1 3.650000e-01    3.100000e+00
 TP5dr  SP2a  1 3.650000e-01    3.100000e+00
 TP5dr  SP1a  1 3.650000e-01    2.830000e+00
 TP5dr  SN6a  1 3.650000e-01    2.570000e+00
 TP5dr  SN5a  1 3.650000e-01    2.340000e+00
 TP5dr  SN4a  1 3.650000e-01    2.340000e+00
 TP5dr  SN3a  1 3.650000e-01    1.750000e+00
 TP5dr  SN2a  1 3.660000e-01    1.600000e+00
 TP5dr  SN1a  1 3.780000e-01    1.450000e+00
 TP5dr  SC6e  1 3.660000e-01    1.600000e+00
 TP5dr  SC5e  1 3.660000e-01    1.600000e+00
 TP5dr  SC4e  1 3.780000e-01    1.450000e+00
 TP5dr  SC3e  1 3.940000e-01    1.290000e+00
 TP5dr  SC2e  1 3.940000e-01    1.290000e+00
 TP5dr  SC1e  1 4.040000e-01    1.130000e+00
 TP5dr  SX4e  1 3.650000e-01    1.910000e+00
 TP5dr  SX3e  1 3.650000e-01    1.750000e+00
 TP5dr  SX2e  1 3.650000e-01    1.750000e+00
 TP5dr  SX1e  1 3.780000e-01    1.450000e+00
 TP5dr  SC6v  1 3.940000e-01    1.290000e+00
 TP5dr  SC5v  1 3.940000e-01    1.290000e+00
 TP5dr  SC4v  1 4.040000e-01    1.130000e+00
 TP5dr  SC3v  1 4.090000e-01    1.080000e+00
 TP5dr  SC2v  1 4.090000e-01    1.080000e+00
 TP5dr  SC1v  1 4.230000e-01    9.810000e-01
 TP5dr  SX4v  1 3.660000e-01    1.600000e+00
 TP5dr  SX3v  1 3.780000e-01    1.450000e+00
 TP5dr  SX2v  1 3.780000e-01    1.450000e+00
 TP5dr  SX1v  1 4.040000e-01    1.130000e+00
 TP5dr  SP4q  1 3.650000e-01    3.640000e+00
 TP5dr  SP3q  1 3.650000e-01    3.370000e+00
 TP5dr  SP2q  1 3.650000e-01    3.370000e+00
 TP5dr  SP1q  1 3.650000e-01    3.100000e+00
 TP5dr  SN6q  1 3.650000e-01    2.830000e+00
 TP5dr  SN5q  1 3.650000e-01    2.570000e+00
 TP5dr  SN4q  1 3.650000e-01    2.570000e+00
 TP5dr  SN3q  1 3.650000e-01    2.110000e+00
 TP5dr  SN2q  1 3.650000e-01    1.910000e+00
 TP5dr  SN1q  1 3.650000e-01    1.750000e+00
 TP5dr  SC6q  1 3.650000e-01    1.750000e+00
 TP5dr  SC5q  1 3.650000e-01    1.750000e+00
 TP5dr  SC4q  1 3.660000e-01    1.600000e+00
 TP5dr  SC3q  1 3.780000e-01    1.450000e+00
 TP5dr  SC2q  1 3.780000e-01    1.450000e+00
 TP5dr  SC1q  1 3.940000e-01    1.290000e+00
 TP5dr  SX4q  1 3.650000e-01    2.110000e+00
 TP5dr  SX3q  1 3.650000e-01    1.910000e+00
 TP5dr  SX2q  1 3.650000e-01    1.910000e+00
 TP5dr  SX1q  1 3.660000e-01    1.600000e+00
 TP4dr  SP3d  1 3.650000e-01    2.570000e+00
 TP4dr  SP2d  1 3.650000e-01    2.570000e+00
 TP4dr  SP1d  1 3.650000e-01    2.340000e+00
 TP4dr  SN6d  1 3.650000e-01    2.110000e+00
 TP4dr  SN5d  1 3.650000e-01    1.910000e+00
 TP4dr  SN4d  1 3.650000e-01    1.910000e+00
 TP4dr  SN3d  1 3.650000e-01    1.750000e+00
 TP4dr  SN2d  1 3.650000e-01    1.750000e+00
 TP4dr  SN1d  1 3.660000e-01    1.600000e+00
 TP4dr  SP4a  1 3.650000e-01    3.370000e+00
 TP4dr  SP3a  1 3.650000e-01    3.100000e+00
 TP4dr  SP2a  1 3.650000e-01    3.100000e+00
 TP4dr  SP1a  1 3.650000e-01    2.830000e+00
 TP4dr  SN6a  1 3.650000e-01    2.570000e+00
 TP4dr  SN5a  1 3.650000e-01    2.340000e+00
 TP4dr  SN4a  1 3.650000e-01    2.340000e+00
 TP4dr  SN3a  1 3.650000e-01    2.110000e+00
 TP4dr  SN2a  1 3.650000e-01    1.750000e+00
 TP4dr  SN1a  1 3.660000e-01    1.600000e+00
 TP4dr  SC6e  1 3.650000e-01    1.750000e+00
 TP4dr  SC5e  1 3.660000e-01    1.600000e+00
 TP4dr  SC4e  1 3.780000e-01    1.450000e+00
 TP4dr  SC3e  1 3.940000e-01    1.290000e+00
 TP4dr  SC2e  1 3.940000e-01    1.290000e+00
 TP4dr  SC1e  1 4.040000e-01    1.130000e+00
 TP4dr  SX4e  1 3.650000e-01    1.910000e+00
 TP4dr  SX3e  1 3.650000e-01    1.750000e+00
 TP4dr  SX2e  1 3.650000e-01    1.750000e+00
 TP4dr  SX1e  1 3.660000e-01    1.600000e+00
 TP4dr  SC6v  1 3.780000e-01    1.450000e+00
 TP4dr  SC5v  1 3.940000e-01    1.290000e+00
 TP4dr  SC4v  1 4.040000e-01    1.130000e+00
 TP4dr  SC3v  1 4.090000e-01    1.080000e+00
 TP4dr  SC2v  1 4.090000e-01    1.080000e+00
 TP4dr  SC1v  1 4.230000e-01    9.810000e-01
 TP4dr  SX4v  1 3.660000e-01    1.600000e+00
 TP4dr  SX3v  1 3.780000e-01    1.450000e+00
 TP4dr  SX2v  1 3.780000e-01    1.450000e+00
 TP4dr  SX1v  1 3.940000e-01    1.290000e+00
 TP4dr  SP3q  1 3.650000e-01    3.370000e+00
 TP4dr  SP2q  1 3.650000e-01    3.370000e+00
 TP4dr  SP1q  1 3.650000e-01    3.100000e+00
 TP4dr  SN6q  1 3.650000e-01    2.830000e+00
 TP4dr  SN5q  1 3.650000e-01    2.570000e+00
 TP4dr  SN4q  1 3.650000e-01    2.570000e+00
 TP4dr  SN3q  1 3.650000e-01    2.340000e+00
 TP4dr  SN2q  1 3.650000e-01    2.110000e+00
 TP4dr  SN1q  1 3.650000e-01    1.910000e+00
 TP4dr  SC6q  1 3.650000e-01    1.910000e+00
 TP4dr  SC5q  1 3.650000e-01    1.750000e+00
 TP4dr  SC4q  1 3.660000e-01    1.600000e+00
 TP4dr  SC3q  1 3.780000e-01    1.450000e+00
 TP4dr  SC2q  1 3.780000e-01    1.450000e+00
 TP4dr  SC1q  1 3.940000e-01    1.290000e+00
 TP4dr  SX4q  1 3.650000e-01    2.110000e+00
 TP4dr  SX3q  1 3.650000e-01    1.910000e+00
 TP4dr  SX2q  1 3.650000e-01    1.910000e+00
 TP4dr  SX1q  1 3.650000e-01    1.750000e+00
 TP3dr  SP2d  1 3.650000e-01    2.570000e+00
 TP3dr  SP1d  1 3.650000e-01    2.340000e+00
 TP3dr  SN6d  1 3.650000e-01    2.110000e+00
 TP3dr  SN5d  1 3.650000e-01    1.910000e+00
 TP3dr  SN4d  1 3.650000e-01    1.910000e+00
 TP3dr  SN3d  1 3.650000e-01    1.750000e+00
 TP3dr  SN2d  1 3.650000e-01    1.750000e+00
 TP3dr  SN1d  1 3.650000e-01    1.750000e+00
 TP3dr  SP3a  1 3.650000e-01    3.100000e+00
 TP3dr  SP2a  1 3.650000e-01    3.100000e+00
 TP3dr  SP1a  1 3.650000e-01    2.830000e+00
 TP3dr  SN6a  1 3.650000e-01    2.570000e+00
 TP3dr  SN5a  1 3.650000e-01    2.340000e+00
 TP3dr  SN4a  1 3.650000e-01    2.340000e+00
 TP3dr  SN3a  1 3.650000e-01    2.110000e+00
 TP3dr  SN2a  1 3.650000e-01    2.110000e+00
 TP3dr  SN1a  1 3.650000e-01    1.750000e+00
 TP3dr  SC6e  1 3.650000e-01    1.910000e+00
 TP3dr  SC5e  1 3.650000e-01    1.750000e+00
 TP3dr  SC4e  1 3.660000e-01    1.600000e+00
 TP3dr  SC3e  1 3.940000e-01    1.290000e+00
 TP3dr  SC2e  1 3.940000e-01    1.290000e+00
 TP3dr  SC1e  1 4.040000e-01    1.130000e+00
 TP3dr  SX4e  1 3.650000e-01    1.910000e+00
 TP3dr  SX3e  1 3.650000e-01    1.910000e+00
 TP3dr  SX2e  1 3.650000e-01    1.750000e+00
 TP3dr  SX1e  1 3.660000e-01    1.600000e+00
 TP3dr  SC6v  1 3.660000e-01    1.600000e+00
 TP3dr  SC5v  1 3.780000e-01    1.450000e+00
 TP3dr  SC4v  1 3.940000e-01    1.290000e+00
 TP3dr  SC3v  1 4.090000e-01    1.080000e+00
 TP3dr  SC2v  1 4.090000e-01    1.080000e+00
 TP3dr  SC1v  1 4.230000e-01    9.810000e-01
 TP3dr  SX4v  1 3.660000e-01    1.600000e+00
 TP3dr  SX3v  1 3.660000e-01    1.600000e+00
 TP3dr  SX2v  1 3.780000e-01    1.450000e+00
 TP3dr  SX1v  1 3.940000e-01    1.290000e+00
 TP3dr  SP2q  1 3.650000e-01    3.370000e+00
 TP3dr  SP1q  1 3.650000e-01    3.100000e+00
 TP3dr  SN6q  1 3.650000e-01    2.830000e+00
 TP3dr  SN5q  1 3.650000e-01    2.570000e+00
 TP3dr  SN4q  1 3.650000e-01    2.570000e+00
 TP3dr  SN3q  1 3.650000e-01    2.340000e+00
 TP3dr  SN2q  1 3.650000e-01    2.340000e+00
 TP3dr  SN1q  1 3.650000e-01    2.110000e+00
 TP3dr  SC6q  1 3.650000e-01    2.110000e+00
 TP3dr  SC5q  1 3.650000e-01    1.910000e+00
 TP3dr  SC4q  1 3.650000e-01    1.750000e+00
 TP3dr  SC3q  1 3.780000e-01    1.450000e+00
 TP3dr  SC2q  1 3.780000e-01    1.450000e+00
 TP3dr  SC1q  1 3.940000e-01    1.290000e+00
 TP3dr  SX4q  1 3.650000e-01    2.110000e+00
 TP3dr  SX3q  1 3.650000e-01    2.110000e+00
 TP3dr  SX2q  1 3.650000e-01    1.910000e+00
 TP3dr  SX1q  1 3.650000e-01    1.750000e+00
 TP2dr  SP1d  1 3.650000e-01    2.340000e+00
 TP2dr  SN6d  1 3.650000e-01    2.340000e+00
 TP2dr  SN5d  1 3.650000e-01    2.110000e+00
 TP2dr  SN4d  1 3.650000e-01    1.910000e+00
 TP2dr  SN3d  1 3.650000e-01    1.750000e+00
 TP2dr  SN2d  1 3.650000e-01    1.750000e+00
 TP2dr  SN1d  1 3.650000e-01    1.750000e+00
 TP2dr  SP2a  1 3.650000e-01    3.100000e+00
 TP2dr  SP1a  1 3.650000e-01    2.830000e+00
 TP2dr  SN6a  1 3.650000e-01    2.830000e+00
 TP2dr  SN5a  1 3.650000e-01    2.570000e+00
 TP2dr  SN4a  1 3.650000e-01    2.340000e+00
 TP2dr  SN3a  1 3.650000e-01    2.110000e+00
 TP2dr  SN2a  1 3.650000e-01    2.110000e+00
 TP2dr  SN1a  1 3.650000e-01    2.110000e+00
 TP2dr  SC6e  1 3.650000e-01    1.910000e+00
 TP2dr  SC5e  1 3.650000e-01    1.750000e+00
 TP2dr  SC4e  1 3.660000e-01    1.600000e+00
 TP2dr  SC3e  1 3.780000e-01    1.450000e+00
 TP2dr  SC2e  1 3.780000e-01    1.450000e+00
 TP2dr  SC1e  1 3.940000e-01    1.290000e+00
 TP2dr  SX4e  1 3.650000e-01    1.910000e+00
 TP2dr  SX3e  1 3.650000e-01    1.910000e+00
 TP2dr  SX2e  1 3.650000e-01    1.750000e+00
 TP2dr  SX1e  1 3.660000e-01    1.600000e+00
 TP2dr  SC6v  1 3.660000e-01    1.600000e+00
 TP2dr  SC5v  1 3.780000e-01    1.450000e+00
 TP2dr  SC4v  1 3.940000e-01    1.290000e+00
 TP2dr  SC3v  1 4.040000e-01    1.130000e+00
 TP2dr  SC2v  1 4.040000e-01    1.130000e+00
 TP2dr  SC1v  1 4.090000e-01    1.080000e+00
 TP2dr  SX4v  1 3.660000e-01    1.600000e+00
 TP2dr  SX3v  1 3.660000e-01    1.600000e+00
 TP2dr  SX2v  1 3.780000e-01    1.450000e+00
 TP2dr  SX1v  1 3.940000e-01    1.290000e+00
 TP2dr  SP1q  1 3.650000e-01    3.100000e+00
 TP2dr  SN6q  1 3.650000e-01    3.100000e+00
 TP2dr  SN5q  1 3.650000e-01    2.830000e+00
 TP2dr  SN4q  1 3.650000e-01    2.570000e+00
 TP2dr  SN3q  1 3.650000e-01    2.340000e+00
 TP2dr  SN2q  1 3.650000e-01    2.340000e+00
 TP2dr  SN1q  1 3.650000e-01    2.340000e+00
 TP2dr  SC6q  1 3.650000e-01    2.110000e+00
 TP2dr  SC5q  1 3.650000e-01    1.910000e+00
 TP2dr  SC4q  1 3.650000e-01    1.750000e+00
 TP2dr  SC3q  1 3.660000e-01    1.600000e+00
 TP2dr  SC2q  1 3.660000e-01    1.600000e+00
 TP2dr  SC1q  1 3.780000e-01    1.450000e+00
 TP2dr  SX4q  1 3.650000e-01    2.110000e+00
 TP2dr  SX3q  1 3.650000e-01    2.110000e+00
 TP2dr  SX2q  1 3.650000e-01    1.910000e+00
 TP2dr  SX1q  1 3.650000e-01    1.750000e+00
 TP1dr  SN6d  1 3.650000e-01    2.340000e+00
 TP1dr  SN5d  1 3.650000e-01    2.110000e+00
 TP1dr  SN4d  1 3.650000e-01    2.110000e+00
 TP1dr  SN3d  1 3.650000e-01    1.750000e+00
 TP1dr  SN2d  1 3.650000e-01    1.750000e+00
 TP1dr  SN1d  1 3.650000e-01    1.750000e+00
 TP1dr  SP1a  1 3.650000e-01    2.830000e+00
 TP1dr  SN6a  1 3.650000e-01    2.830000e+00
 TP1dr  SN5a  1 3.650000e-01    2.570000e+00
 TP1dr  SN4a  1 3.650000e-01    2.570000e+00
 TP1dr  SN3a  1 3.650000e-01    2.110000e+00
 TP1dr  SN2a  1 3.650000e-01    2.110000e+00
 TP1dr  SN1a  1 3.650000e-01    2.110000e+00
 TP1dr  SC6e  1 3.650000e-01    1.910000e+00
 TP1dr  SC5e  1 3.650000e-01    1.750000e+00
 TP1dr  SC4e  1 3.660000e-01    1.600000e+00
 TP1dr  SC3e  1 3.780000e-01    1.450000e+00
 TP1dr  SC2e  1 3.780000e-01    1.450000e+00
 TP1dr  SC1e  1 3.940000e-01    1.290000e+00
 TP1dr  SX4e  1 3.650000e-01    1.910000e+00
 TP1dr  SX3e  1 3.650000e-01    1.910000e+00
 TP1dr  SX2e  1 3.650000e-01    1.750000e+00
 TP1dr  SX1e  1 3.660000e-01    1.600000e+00
 TP1dr  SC6v  1 3.660000e-01    1.600000e+00
 TP1dr  SC5v  1 3.780000e-01    1.450000e+00
 TP1dr  SC4v  1 3.940000e-01    1.290000e+00
 TP1dr  SC3v  1 4.040000e-01    1.130000e+00
 TP1dr  SC2v  1 4.040000e-01    1.130000e+00
 TP1dr  SC1v  1 4.090000e-01    1.080000e+00
 TP1dr  SX4v  1 3.660000e-01    1.600000e+00
 TP1dr  SX3v  1 3.660000e-01    1.600000e+00
 TP1dr  SX2v  1 3.780000e-01    1.450000e+00
 TP1dr  SX1v  1 3.940000e-01    1.290000e+00
 TP1dr  SN6q  1 3.650000e-01    3.100000e+00
 TP1dr  SN5q  1 3.650000e-01    2.830000e+00
 TP1dr  SN4q  1 3.650000e-01    2.830000e+00
 TP1dr  SN3q  1 3.650000e-01    2.340000e+00
 TP1dr  SN2q  1 3.650000e-01    2.340000e+00
 TP1dr  SN1q  1 3.650000e-01    2.340000e+00
 TP1dr  SC6q  1 3.650000e-01    2.110000e+00
 TP1dr  SC5q  1 3.650000e-01    1.910000e+00
 TP1dr  SC4q  1 3.650000e-01    1.750000e+00
 TP1dr  SC3q  1 3.660000e-01    1.600000e+00
 TP1dr  SC2q  1 3.660000e-01    1.600000e+00
 TP1dr  SC1q  1 3.780000e-01    1.450000e+00
 TP1dr  SX4q  1 3.650000e-01    2.110000e+00
 TP1dr  SX3q  1 3.650000e-01    2.110000e+00
 TP1dr  SX2q  1 3.650000e-01    1.910000e+00
 TP1dr  SX1q  1 3.650000e-01    1.750000e+00
 TN6dr  SN5d  1 3.650000e-01    2.340000e+00
 TN6dr  SN4d  1 3.650000e-01    2.340000e+00
 TN6dr  SN3d  1 3.650000e-01    1.910000e+00
 TN6dr  SN2d  1 3.650000e-01    1.750000e+00
 TN6dr  SN1d  1 3.650000e-01    1.750000e+00
 TN6dr  SN6a  1 3.650000e-01    2.830000e+00
 TN6dr  SN5a  1 3.650000e-01    2.830000e+00
 TN6dr  SN4a  1 3.650000e-01    2.830000e+00
 TN6dr  SN3a  1 3.650000e-01    2.340000e+00
 TN6dr  SN2a  1 3.650000e-01    2.110000e+00
 TN6dr  SN1a  1 3.650000e-01    2.110000e+00
 TN6dr  SC6e  1 3.650000e-01    2.110000e+00
 TN6dr  SC5e  1 3.650000e-01    1.910000e+00
 TN6dr  SC4e  1 3.650000e-01    1.750000e+00
 TN6dr  SC3e  1 3.660000e-01    1.600000e+00
 TN6dr  SC2e  1 3.660000e-01    1.600000e+00
 TN6dr  SC1e  1 3.780000e-01    1.450000e+00
 TN6dr  SX4e  1 3.650000e-01    2.110000e+00
 TN6dr  SX3e  1 3.650000e-01    1.910000e+00
 TN6dr  SX2e  1 3.650000e-01    1.750000e+00
 TN6dr  SX1e  1 3.660000e-01    1.600000e+00
 TN6dr  SC6v  1 3.650000e-01    1.750000e+00
 TN6dr  SC5v  1 3.660000e-01    1.600000e+00
 TN6dr  SC4v  1 3.780000e-01    1.450000e+00
 TN6dr  SC3v  1 3.940000e-01    1.290000e+00
 TN6dr  SC2v  1 3.940000e-01    1.290000e+00
 TN6dr  SC1v  1 4.040000e-01    1.130000e+00
 TN6dr  SX4v  1 3.650000e-01    1.750000e+00
 TN6dr  SX3v  1 3.660000e-01    1.600000e+00
 TN6dr  SX2v  1 3.780000e-01    1.450000e+00
 TN6dr  SX1v  1 3.940000e-01    1.290000e+00
 TN6dr  SN5q  1 3.650000e-01    3.100000e+00
 TN6dr  SN4q  1 3.650000e-01    3.100000e+00
 TN6dr  SN3q  1 3.650000e-01    2.570000e+00
 TN6dr  SN2q  1 3.650000e-01    2.340000e+00
 TN6dr  SN1q  1 3.650000e-01    2.340000e+00
 TN6dr  SC6q  1 3.650000e-01    2.340000e+00
 TN6dr  SC5q  1 3.650000e-01    2.110000e+00
 TN6dr  SC4q  1 3.650000e-01    1.910000e+00
 TN6dr  SC3q  1 3.650000e-01    1.750000e+00
 TN6dr  SC2q  1 3.650000e-01    1.750000e+00
 TN6dr  SC1q  1 3.660000e-01    1.600000e+00
 TN6dr  SX4q  1 3.650000e-01    2.340000e+00
 TN6dr  SX3q  1 3.650000e-01    2.110000e+00
 TN6dr  SX2q  1 3.650000e-01    1.910000e+00
 TN6dr  SX1q  1 3.650000e-01    1.750000e+00
 TN5dr  SN4d  1 3.650000e-01    2.110000e+00
 TN5dr  SN3d  1 3.650000e-01    1.910000e+00
 TN5dr  SN2d  1 3.650000e-01    1.910000e+00
 TN5dr  SN1d  1 3.650000e-01    1.750000e+00
 TN5dr  SN5a  1 3.650000e-01    2.570000e+00
 TN5dr  SN4a  1 3.650000e-01    2.570000e+00
 TN5dr  SN3a  1 3.650000e-01    2.340000e+00
 TN5dr  SN2a  1 3.650000e-01    2.340000e+00
 TN5dr  SN1a  1 3.650000e-01    2.110000e+00
 TN5dr  SC6e  1 3.650000e-01    2.110000e+00
 TN5dr  SC5e  1 3.650000e-01    1.910000e+00
 TN5dr  SC4e  1 3.650000e-01    1.750000e+00
 TN5dr  SC3e  1 3.650000e-01    1.750000e+00
 TN5dr  SC2e  1 3.660000e-01    1.600000e+00
 TN5dr  SC1e  1 3.780000e-01    1.450000e+00
 TN5dr  SX4e  1 3.650000e-01    2.340000e+00
 TN5dr  SX3e  1 3.650000e-01    2.110000e+00
 TN5dr  SX2e  1 3.650000e-01    1.910000e+00
 TN5dr  SX1e  1 3.650000e-01    1.750000e+00
 TN5dr  SC6v  1 3.650000e-01    1.750000e+00
 TN5dr  SC5v  1 3.660000e-01    1.600000e+00
 TN5dr  SC4v  1 3.780000e-01    1.450000e+00
 TN5dr  SC3v  1 3.780000e-01    1.450000e+00
 TN5dr  SC2v  1 3.940000e-01    1.290000e+00
 TN5dr  SC1v  1 4.040000e-01    1.130000e+00
 TN5dr  SX4v  1 3.650000e-01    1.910000e+00
 TN5dr  SX3v  1 3.650000e-01    1.750000e+00
 TN5dr  SX2v  1 3.660000e-01    1.600000e+00
 TN5dr  SX1v  1 3.780000e-01    1.450000e+00
 TN5dr  SN4q  1 3.650000e-01    2.830000e+00
 TN5dr  SN3q  1 3.650000e-01    2.570000e+00
 TN5dr  SN2q  1 3.650000e-01    2.570000e+00
 TN5dr  SN1q  1 3.650000e-01    2.340000e+00
 TN5dr  SC6q  1 3.650000e-01    2.340000e+00
 TN5dr  SC5q  1 3.650000e-01    2.110000e+00
 TN5dr  SC4q  1 3.650000e-01    1.910000e+00
 TN5dr  SC3q  1 3.650000e-01    1.910000e+00
 TN5dr  SC2q  1 3.650000e-01    1.750000e+00
 TN5dr  SC1q  1 3.660000e-01    1.600000e+00
 TN5dr  SX4q  1 3.650000e-01    2.570000e+00
 TN5dr  SX3q  1 3.650000e-01    2.340000e+00
 TN5dr  SX2q  1 3.650000e-01    2.110000e+00
 TN5dr  SX1q  1 3.650000e-01    1.910000e+00
 TN4dr  SN3d  1 3.650000e-01    1.910000e+00
 TN4dr  SN2d  1 3.650000e-01    1.910000e+00
 TN4dr  SN1d  1 3.650000e-01    1.750000e+00
 TN4dr  SN4a  1 3.650000e-01    2.570000e+00
 TN4dr  SN3a  1 3.650000e-01    2.340000e+00
 TN4dr  SN2a  1 3.650000e-01    2.340000e+00
 TN4dr  SN1a  1 3.650000e-01    2.110000e+00
 TN4dr  SC6e  1 3.650000e-01    2.110000e+00
 TN4dr  SC5e  1 3.650000e-01    1.910000e+00
 TN4dr  SC4e  1 3.650000e-01    1.910000e+00
 TN4dr  SC3e  1 3.650000e-01    1.750000e+00
 TN4dr  SC2e  1 3.660000e-01    1.600000e+00
 TN4dr  SC1e  1 3.780000e-01    1.450000e+00
 TN4dr  SX4e  1 3.650000e-01    2.570000e+00
 TN4dr  SX3e  1 3.650000e-01    2.340000e+00
 TN4dr  SX2e  1 3.650000e-01    1.910000e+00
 TN4dr  SX1e  1 3.650000e-01    1.750000e+00
 TN4dr  SC6v  1 3.650000e-01    1.750000e+00
 TN4dr  SC5v  1 3.660000e-01    1.600000e+00
 TN4dr  SC4v  1 3.660000e-01    1.600000e+00
 TN4dr  SC3v  1 3.780000e-01    1.450000e+00
 TN4dr  SC2v  1 3.940000e-01    1.290000e+00
 TN4dr  SC1v  1 4.040000e-01    1.130000e+00
 TN4dr  SX4v  1 3.650000e-01    2.110000e+00
 TN4dr  SX3v  1 3.650000e-01    1.910000e+00
 TN4dr  SX2v  1 3.660000e-01    1.600000e+00
 TN4dr  SX1v  1 3.780000e-01    1.450000e+00
 TN4dr  SN3q  1 3.650000e-01    2.570000e+00
 TN4dr  SN2q  1 3.650000e-01    2.570000e+00
 TN4dr  SN1q  1 3.650000e-01    2.340000e+00
 TN4dr  SC6q  1 3.650000e-01    2.340000e+00
 TN4dr  SC5q  1 3.650000e-01    2.110000e+00
 TN4dr  SC4q  1 3.650000e-01    2.110000e+00
 TN4dr  SC3q  1 3.650000e-01    1.910000e+00
 TN4dr  SC2q  1 3.650000e-01    1.750000e+00
 TN4dr  SC1q  1 3.660000e-01    1.600000e+00
 TN4dr  SX4q  1 3.650000e-01    2.830000e+00
 TN4dr  SX3q  1 3.650000e-01    2.570000e+00
 TN4dr  SX2q  1 3.650000e-01    2.110000e+00
 TN4dr  SX1q  1 3.650000e-01    1.910000e+00
 TN3dr  SN2d  1 3.650000e-01    1.910000e+00
 TN3dr  SN1d  1 3.650000e-01    1.750000e+00
 TN3dr  SN3a  1 3.650000e-01    2.340000e+00
 TN3dr  SN2a  1 3.650000e-01    2.340000e+00
 TN3dr  SN1a  1 3.650000e-01    2.110000e+00
 TN3dr  SC6e  1 3.650000e-01    2.110000e+00
 TN3dr  SC5e  1 3.650000e-01    1.910000e+00
 TN3dr  SC4e  1 3.650000e-01    1.910000e+00
 TN3dr  SC3e  1 3.650000e-01    1.750000e+00
 TN3dr  SC2e  1 3.650000e-01    1.750000e+00
 TN3dr  SC1e  1 3.660000e-01    1.600000e+00
 TN3dr  SX4e  1 3.650000e-01    2.340000e+00
 TN3dr  SX3e  1 3.650000e-01    2.110000e+00
 TN3dr  SX2e  1 3.650000e-01    1.910000e+00
 TN3dr  SX1e  1 3.650000e-01    1.910000e+00
 TN3dr  SC6v  1 3.650000e-01    1.750000e+00
 TN3dr  SC5v  1 3.660000e-01    1.600000e+00
 TN3dr  SC4v  1 3.660000e-01    1.600000e+00
 TN3dr  SC3v  1 3.780000e-01    1.450000e+00
 TN3dr  SC2v  1 3.780000e-01    1.450000e+00
 TN3dr  SC1v  1 3.940000e-01    1.290000e+00
 TN3dr  SX4v  1 3.650000e-01    1.910000e+00
 TN3dr  SX3v  1 3.650000e-01    1.750000e+00
 TN3dr  SX2v  1 3.660000e-01    1.600000e+00
 TN3dr  SX1v  1 3.660000e-01    1.600000e+00
 TN3dr  SN2q  1 3.650000e-01    2.570000e+00
 TN3dr  SN1q  1 3.650000e-01    2.340000e+00
 TN3dr  SC6q  1 3.650000e-01    2.340000e+00
 TN3dr  SC5q  1 3.650000e-01    2.110000e+00
 TN3dr  SC4q  1 3.650000e-01    2.110000e+00
 TN3dr  SC3q  1 3.650000e-01    1.910000e+00
 TN3dr  SC2q  1 3.650000e-01    1.910000e+00
 TN3dr  SC1q  1 3.650000e-01    1.750000e+00
 TN3dr  SX4q  1 3.650000e-01    2.570000e+00
 TN3dr  SX3q  1 3.650000e-01    2.340000e+00
 TN3dr  SX2q  1 3.650000e-01    2.110000e+00
 TN3dr  SX1q  1 3.650000e-01    2.110000e+00
 TN2dr  SN1d  1 3.650000e-01    1.750000e+00
 TN2dr  SN2a  1 3.650000e-01    2.340000e+00
 TN2dr  SN1a  1 3.650000e-01    2.110000e+00
 TN2dr  SC6e  1 3.650000e-01    2.110000e+00
 TN2dr  SC5e  1 3.650000e-01    1.910000e+00
 TN2dr  SC4e  1 3.650000e-01    1.910000e+00
 TN2dr  SC3e  1 3.650000e-01    1.910000e+00
 TN2dr  SC2e  1 3.650000e-01    1.750000e+00
 TN2dr  SC1e  1 3.660000e-01    1.600000e+00
 TN2dr  SX4e  1 3.650000e-01    2.340000e+00
 TN2dr  SX3e  1 3.650000e-01    2.110000e+00
 TN2dr  SX2e  1 3.650000e-01    1.910000e+00
 TN2dr  SX1e  1 3.650000e-01    1.910000e+00
 TN2dr  SC6v  1 3.650000e-01    1.750000e+00
 TN2dr  SC5v  1 3.660000e-01    1.600000e+00
 TN2dr  SC4v  1 3.660000e-01    1.600000e+00
 TN2dr  SC3v  1 3.660000e-01    1.600000e+00
 TN2dr  SC2v  1 3.780000e-01    1.450000e+00
 TN2dr  SC1v  1 3.940000e-01    1.290000e+00
 TN2dr  SX4v  1 3.650000e-01    1.910000e+00
 TN2dr  SX3v  1 3.650000e-01    1.750000e+00
 TN2dr  SX2v  1 3.660000e-01    1.600000e+00
 TN2dr  SX1v  1 3.660000e-01    1.600000e+00
 TN2dr  SN1q  1 3.650000e-01    2.340000e+00
 TN2dr  SC6q  1 3.650000e-01    2.340000e+00
 TN2dr  SC5q  1 3.650000e-01    2.110000e+00
 TN2dr  SC4q  1 3.650000e-01    2.110000e+00
 TN2dr  SC3q  1 3.650000e-01    2.110000e+00
 TN2dr  SC2q  1 3.650000e-01    1.910000e+00
 TN2dr  SC1q  1 3.650000e-01    1.750000e+00
 TN2dr  SX4q  1 3.650000e-01    2.570000e+00
 TN2dr  SX3q  1 3.650000e-01    2.340000e+00
 TN2dr  SX2q  1 3.650000e-01    2.110000e+00
 TN2dr  SX1q  1 3.650000e-01    2.110000e+00
 TN1dr  SN1a  1 3.650000e-01    2.340000e+00
 TN1dr  SC6e  1 3.650000e-01    2.340000e+00
 TN1dr  SC5e  1 3.650000e-01    2.110000e+00
 TN1dr  SC4e  1 3.650000e-01    2.110000e+00
 TN1dr  SC3e  1 3.650000e-01    1.910000e+00
 TN1dr  SC2e  1 3.650000e-01    1.750000e+00
 TN1dr  SC1e  1 3.660000e-01    1.600000e+00
 TN1dr  SX4e  1 3.650000e-01    2.110000e+00
 TN1dr  SX3e  1 3.650000e-01    2.110000e+00
 TN1dr  SX2e  1 3.650000e-01    1.910000e+00
 TN1dr  SX1e  1 3.650000e-01    1.910000e+00
 TN1dr  SC6v  1 3.650000e-01    1.910000e+00
 TN1dr  SC5v  1 3.650000e-01    1.750000e+00
 TN1dr  SC4v  1 3.650000e-01    1.750000e+00
 TN1dr  SC3v  1 3.660000e-01    1.600000e+00
 TN1dr  SC2v  1 3.780000e-01    1.450000e+00
 TN1dr  SC1v  1 3.940000e-01    1.290000e+00
 TN1dr  SX4v  1 3.650000e-01    1.750000e+00
 TN1dr  SX3v  1 3.650000e-01    1.750000e+00
 TN1dr  SX2v  1 3.660000e-01    1.600000e+00
 TN1dr  SX1v  1 3.660000e-01    1.600000e+00
 TN1dr  SC6q  1 3.650000e-01    2.570000e+00
 TN1dr  SC5q  1 3.650000e-01    2.340000e+00
 TN1dr  SC4q  1 3.650000e-01    2.340000e+00
 TN1dr  SC3q  1 3.650000e-01    2.110000e+00
 TN1dr  SC2q  1 3.650000e-01    1.910000e+00
 TN1dr  SC1q  1 3.650000e-01    1.750000e+00
 TN1dr  SX4q  1 3.650000e-01    2.340000e+00
 TN1dr  SX3q  1 3.650000e-01    2.340000e+00
 TN1dr  SX2q  1 3.650000e-01    2.110000e+00
 TN1dr  SX1q  1 3.650000e-01    2.110000e+00
 TP6ar  SP5a  1 3.650000e-01    3.370000e+00
 TP6ar  SP4a  1 3.650000e-01    3.100000e+00
 TP6ar  SP3a  1 3.650000e-01    2.830000e+00
 TP6ar  SP2a  1 3.650000e-01    2.830000e+00
 TP6ar  SP1a  1 3.650000e-01    2.570000e+00
 TP6ar  SN6a  1 3.650000e-01    2.340000e+00
 TP6ar  SN5a  1 3.650000e-01    1.910000e+00
 TP6ar  SN4a  1 3.650000e-01    1.750000e+00
 TP6ar  SN3a  1 3.650000e-01    1.750000e+00
 TP6ar  SN2a  1 3.660000e-01    1.600000e+00
 TP6ar  SN1a  1 3.780000e-01    1.450000e+00
 TP6ar  SC6v  1 3.660000e-01    1.600000e+00
 TP6ar  SC5v  1 3.780000e-01    1.450000e+00
 TP6ar  SC4v  1 3.940000e-01    1.290000e+00
 TP6ar  SC3v  1 4.040000e-01    1.130000e+00
 TP6ar  SC2v  1 4.040000e-01    1.130000e+00
 TP6ar  SC1v  1 4.230000e-01    9.810000e-01
 TP6ar  SX4v  1 3.650000e-01    1.750000e+00
 TP6ar  SX3v  1 3.650000e-01    1.750000e+00
 TP6ar  SX2v  1 3.660000e-01    1.600000e+00
 TP6ar  SX1v  1 3.780000e-01    1.450000e+00
 TP6ar  SC6e  1 3.940000e-01    1.290000e+00
 TP6ar  SC5e  1 4.040000e-01    1.130000e+00
 TP6ar  SC4e  1 4.090000e-01    1.080000e+00
 TP6ar  SC3e  1 4.230000e-01    9.810000e-01
 TP6ar  SC2e  1 4.230000e-01    9.810000e-01
 TP6ar  SC1e  1 5.370000e-01    8.080000e-01
 TP6ar  SX4e  1 3.780000e-01    1.450000e+00
 TP6ar  SX3e  1 3.780000e-01    1.450000e+00
 TP6ar  SX2e  1 3.940000e-01    1.290000e+00
 TP6ar  SX1e  1 4.040000e-01    1.130000e+00
 TP6ar  SP5q  1 3.650000e-01    4.220000e+00
 TP6ar  SP4q  1 3.650000e-01    3.930000e+00
 TP6ar  SP3q  1 3.650000e-01    3.640000e+00
 TP6ar  SP2q  1 3.650000e-01    3.640000e+00
 TP6ar  SP1q  1 3.650000e-01    3.370000e+00
 TP6ar  SN6q  1 3.650000e-01    3.100000e+00
 TP6ar  SN5q  1 3.650000e-01    2.570000e+00
 TP6ar  SN4q  1 3.650000e-01    2.340000e+00
 TP6ar  SN3q  1 3.650000e-01    2.110000e+00
 TP6ar  SN2q  1 3.650000e-01    1.910000e+00
 TP6ar  SN1q  1 3.650000e-01    1.750000e+00
 TP6ar  SC6q  1 3.650000e-01    1.750000e+00
 TP6ar  SC5q  1 3.660000e-01    1.600000e+00
 TP6ar  SC4q  1 3.780000e-01    1.450000e+00
 TP6ar  SC3q  1 3.940000e-01    1.290000e+00
 TP6ar  SC2q  1 3.940000e-01    1.290000e+00
 TP6ar  SC1q  1 4.090000e-01    1.080000e+00
 TP6ar  SX4q  1 3.650000e-01    1.910000e+00
 TP6ar  SX3q  1 3.650000e-01    1.910000e+00
 TP6ar  SX2q  1 3.650000e-01    1.750000e+00
 TP6ar  SX1q  1 3.660000e-01    1.600000e+00
 TP5ar  SP4a  1 3.650000e-01    2.830000e+00
 TP5ar  SP3a  1 3.650000e-01    2.570000e+00
 TP5ar  SP2a  1 3.650000e-01    2.570000e+00
 TP5ar  SP1a  1 3.650000e-01    2.340000e+00
 TP5ar  SN6a  1 3.650000e-01    2.110000e+00
 TP5ar  SN5a  1 3.650000e-01    1.910000e+00
 TP5ar  SN4a  1 3.650000e-01    1.910000e+00
 TP5ar  SN3a  1 3.650000e-01    1.750000e+00
 TP5ar  SN2a  1 3.660000e-01    1.600000e+00
 TP5ar  SN1a  1 3.780000e-01    1.450000e+00
 TP5ar  SC6v  1 3.660000e-01    1.600000e+00
 TP5ar  SC5v  1 3.660000e-01    1.600000e+00
 TP5ar  SC4v  1 3.780000e-01    1.450000e+00
 TP5ar  SC3v  1 3.940000e-01    1.290000e+00
 TP5ar  SC2v  1 3.940000e-01    1.290000e+00
 TP5ar  SC1v  1 4.040000e-01    1.130000e+00
 TP5ar  SX4v  1 3.650000e-01    1.910000e+00
 TP5ar  SX3v  1 3.650000e-01    1.750000e+00
 TP5ar  SX2v  1 3.650000e-01    1.750000e+00
 TP5ar  SX1v  1 3.780000e-01    1.450000e+00
 TP5ar  SC6e  1 3.940000e-01    1.290000e+00
 TP5ar  SC5e  1 3.940000e-01    1.290000e+00
 TP5ar  SC4e  1 4.040000e-01    1.130000e+00
 TP5ar  SC3e  1 4.090000e-01    1.080000e+00
 TP5ar  SC2e  1 4.090000e-01    1.080000e+00
 TP5ar  SC1e  1 4.230000e-01    9.810000e-01
 TP5ar  SX4e  1 3.660000e-01    1.600000e+00
 TP5ar  SX3e  1 3.780000e-01    1.450000e+00
 TP5ar  SX2e  1 3.780000e-01    1.450000e+00
 TP5ar  SX1e  1 4.040000e-01    1.130000e+00
 TP5ar  SP4q  1 3.650000e-01    3.640000e+00
 TP5ar  SP3q  1 3.650000e-01    3.370000e+00
 TP5ar  SP2q  1 3.650000e-01    3.370000e+00
 TP5ar  SP1q  1 3.650000e-01    3.100000e+00
 TP5ar  SN6q  1 3.650000e-01    2.830000e+00
 TP5ar  SN5q  1 3.650000e-01    2.570000e+00
 TP5ar  SN4q  1 3.650000e-01    2.570000e+00
 TP5ar  SN3q  1 3.650000e-01    2.110000e+00
 TP5ar  SN2q  1 3.650000e-01    1.910000e+00
 TP5ar  SN1q  1 3.650000e-01    1.750000e+00
 TP5ar  SC6q  1 3.650000e-01    1.750000e+00
 TP5ar  SC5q  1 3.650000e-01    1.750000e+00
 TP5ar  SC4q  1 3.660000e-01    1.600000e+00
 TP5ar  SC3q  1 3.780000e-01    1.450000e+00
 TP5ar  SC2q  1 3.780000e-01    1.450000e+00
 TP5ar  SC1q  1 3.940000e-01    1.290000e+00
 TP5ar  SX4q  1 3.650000e-01    2.110000e+00
 TP5ar  SX3q  1 3.650000e-01    1.910000e+00
 TP5ar  SX2q  1 3.650000e-01    1.910000e+00
 TP5ar  SX1q  1 3.660000e-01    1.600000e+00
 TP4ar  SP3a  1 3.650000e-01    2.570000e+00
 TP4ar  SP2a  1 3.650000e-01    2.570000e+00
 TP4ar  SP1a  1 3.650000e-01    2.340000e+00
 TP4ar  SN6a  1 3.650000e-01    2.110000e+00
 TP4ar  SN5a  1 3.650000e-01    1.910000e+00
 TP4ar  SN4a  1 3.650000e-01    1.910000e+00
 TP4ar  SN3a  1 3.650000e-01    1.750000e+00
 TP4ar  SN2a  1 3.650000e-01    1.750000e+00
 TP4ar  SN1a  1 3.660000e-01    1.600000e+00
 TP4ar  SC6v  1 3.650000e-01    1.750000e+00
 TP4ar  SC5v  1 3.660000e-01    1.600000e+00
 TP4ar  SC4v  1 3.780000e-01    1.450000e+00
 TP4ar  SC3v  1 3.940000e-01    1.290000e+00
 TP4ar  SC2v  1 3.940000e-01    1.290000e+00
 TP4ar  SC1v  1 4.040000e-01    1.130000e+00
 TP4ar  SX4v  1 3.650000e-01    1.910000e+00
 TP4ar  SX3v  1 3.650000e-01    1.750000e+00
 TP4ar  SX2v  1 3.650000e-01    1.750000e+00
 TP4ar  SX1v  1 3.660000e-01    1.600000e+00
 TP4ar  SC6e  1 3.780000e-01    1.450000e+00
 TP4ar  SC5e  1 3.940000e-01    1.290000e+00
 TP4ar  SC4e  1 4.040000e-01    1.130000e+00
 TP4ar  SC3e  1 4.090000e-01    1.080000e+00
 TP4ar  SC2e  1 4.090000e-01    1.080000e+00
 TP4ar  SC1e  1 4.230000e-01    9.810000e-01
 TP4ar  SX4e  1 3.660000e-01    1.600000e+00
 TP4ar  SX3e  1 3.780000e-01    1.450000e+00
 TP4ar  SX2e  1 3.780000e-01    1.450000e+00
 TP4ar  SX1e  1 3.940000e-01    1.290000e+00
 TP4ar  SP3q  1 3.650000e-01    3.370000e+00
 TP4ar  SP2q  1 3.650000e-01    3.370000e+00
 TP4ar  SP1q  1 3.650000e-01    3.100000e+00
 TP4ar  SN6q  1 3.650000e-01    2.830000e+00
 TP4ar  SN5q  1 3.650000e-01    2.570000e+00
 TP4ar  SN4q  1 3.650000e-01    2.570000e+00
 TP4ar  SN3q  1 3.650000e-01    2.340000e+00
 TP4ar  SN2q  1 3.650000e-01    2.110000e+00
 TP4ar  SN1q  1 3.650000e-01    1.910000e+00
 TP4ar  SC6q  1 3.650000e-01    1.910000e+00
 TP4ar  SC5q  1 3.650000e-01    1.750000e+00
 TP4ar  SC4q  1 3.660000e-01    1.600000e+00
 TP4ar  SC3q  1 3.780000e-01    1.450000e+00
 TP4ar  SC2q  1 3.780000e-01    1.450000e+00
 TP4ar  SC1q  1 3.940000e-01    1.290000e+00
 TP4ar  SX4q  1 3.650000e-01    2.110000e+00
 TP4ar  SX3q  1 3.650000e-01    1.910000e+00
 TP4ar  SX2q  1 3.650000e-01    1.910000e+00
 TP4ar  SX1q  1 3.650000e-01    1.750000e+00
 TP3ar  SP2a  1 3.650000e-01    2.570000e+00
 TP3ar  SP1a  1 3.650000e-01    2.340000e+00
 TP3ar  SN6a  1 3.650000e-01    2.110000e+00
 TP3ar  SN5a  1 3.650000e-01    1.910000e+00
 TP3ar  SN4a  1 3.650000e-01    1.910000e+00
 TP3ar  SN3a  1 3.650000e-01    1.750000e+00
 TP3ar  SN2a  1 3.650000e-01    1.750000e+00
 TP3ar  SN1a  1 3.650000e-01    1.750000e+00
 TP3ar  SC6v  1 3.650000e-01    1.910000e+00
 TP3ar  SC5v  1 3.650000e-01    1.750000e+00
 TP3ar  SC4v  1 3.660000e-01    1.600000e+00
 TP3ar  SC3v  1 3.940000e-01    1.290000e+00
 TP3ar  SC2v  1 3.940000e-01    1.290000e+00
 TP3ar  SC1v  1 4.040000e-01    1.130000e+00
 TP3ar  SX4v  1 3.650000e-01    1.910000e+00
 TP3ar  SX3v  1 3.650000e-01    1.910000e+00
 TP3ar  SX2v  1 3.650000e-01    1.750000e+00
 TP3ar  SX1v  1 3.660000e-01    1.600000e+00
 TP3ar  SC6e  1 3.660000e-01    1.600000e+00
 TP3ar  SC5e  1 3.780000e-01    1.450000e+00
 TP3ar  SC4e  1 3.940000e-01    1.290000e+00
 TP3ar  SC3e  1 4.090000e-01    1.080000e+00
 TP3ar  SC2e  1 4.090000e-01    1.080000e+00
 TP3ar  SC1e  1 4.230000e-01    9.810000e-01
 TP3ar  SX4e  1 3.660000e-01    1.600000e+00
 TP3ar  SX3e  1 3.660000e-01    1.600000e+00
 TP3ar  SX2e  1 3.780000e-01    1.450000e+00
 TP3ar  SX1e  1 3.940000e-01    1.290000e+00
 TP3ar  SP2q  1 3.650000e-01    3.370000e+00
 TP3ar  SP1q  1 3.650000e-01    3.100000e+00
 TP3ar  SN6q  1 3.650000e-01    2.830000e+00
 TP3ar  SN5q  1 3.650000e-01    2.570000e+00
 TP3ar  SN4q  1 3.650000e-01    2.570000e+00
 TP3ar  SN3q  1 3.650000e-01    2.340000e+00
 TP3ar  SN2q  1 3.650000e-01    2.340000e+00
 TP3ar  SN1q  1 3.650000e-01    2.110000e+00
 TP3ar  SC6q  1 3.650000e-01    2.110000e+00
 TP3ar  SC5q  1 3.650000e-01    1.910000e+00
 TP3ar  SC4q  1 3.650000e-01    1.750000e+00
 TP3ar  SC3q  1 3.780000e-01    1.450000e+00
 TP3ar  SC2q  1 3.780000e-01    1.450000e+00
 TP3ar  SC1q  1 3.940000e-01    1.290000e+00
 TP3ar  SX4q  1 3.650000e-01    2.110000e+00
 TP3ar  SX3q  1 3.650000e-01    2.110000e+00
 TP3ar  SX2q  1 3.650000e-01    1.910000e+00
 TP3ar  SX1q  1 3.650000e-01    1.750000e+00
 TP2ar  SP1a  1 3.650000e-01    2.340000e+00
 TP2ar  SN6a  1 3.650000e-01    2.340000e+00
 TP2ar  SN5a  1 3.650000e-01    2.110000e+00
 TP2ar  SN4a  1 3.650000e-01    1.910000e+00
 TP2ar  SN3a  1 3.650000e-01    1.750000e+00
 TP2ar  SN2a  1 3.650000e-01    1.750000e+00
 TP2ar  SN1a  1 3.650000e-01    1.750000e+00
 TP2ar  SC6v  1 3.650000e-01    1.910000e+00
 TP2ar  SC5v  1 3.650000e-01    1.750000e+00
 TP2ar  SC4v  1 3.660000e-01    1.600000e+00
 TP2ar  SC3v  1 3.780000e-01    1.450000e+00
 TP2ar  SC2v  1 3.780000e-01    1.450000e+00
 TP2ar  SC1v  1 3.940000e-01    1.290000e+00
 TP2ar  SX4v  1 3.650000e-01    1.910000e+00
 TP2ar  SX3v  1 3.650000e-01    1.910000e+00
 TP2ar  SX2v  1 3.650000e-01    1.750000e+00
 TP2ar  SX1v  1 3.660000e-01    1.600000e+00
 TP2ar  SC6e  1 3.660000e-01    1.600000e+00
 TP2ar  SC5e  1 3.780000e-01    1.450000e+00
 TP2ar  SC4e  1 3.940000e-01    1.290000e+00
 TP2ar  SC3e  1 4.040000e-01    1.130000e+00
 TP2ar  SC2e  1 4.040000e-01    1.130000e+00
 TP2ar  SC1e  1 4.090000e-01    1.080000e+00
 TP2ar  SX4e  1 3.660000e-01    1.600000e+00
 TP2ar  SX3e  1 3.660000e-01    1.600000e+00
 TP2ar  SX2e  1 3.780000e-01    1.450000e+00
 TP2ar  SX1e  1 3.940000e-01    1.290000e+00
 TP2ar  SP1q  1 3.650000e-01    3.100000e+00
 TP2ar  SN6q  1 3.650000e-01    3.100000e+00
 TP2ar  SN5q  1 3.650000e-01    2.830000e+00
 TP2ar  SN4q  1 3.650000e-01    2.570000e+00
 TP2ar  SN3q  1 3.650000e-01    2.340000e+00
 TP2ar  SN2q  1 3.650000e-01    2.340000e+00
 TP2ar  SN1q  1 3.650000e-01    2.340000e+00
 TP2ar  SC6q  1 3.650000e-01    2.110000e+00
 TP2ar  SC5q  1 3.650000e-01    1.910000e+00
 TP2ar  SC4q  1 3.650000e-01    1.750000e+00
 TP2ar  SC3q  1 3.660000e-01    1.600000e+00
 TP2ar  SC2q  1 3.660000e-01    1.600000e+00
 TP2ar  SC1q  1 3.780000e-01    1.450000e+00
 TP2ar  SX4q  1 3.650000e-01    2.110000e+00
 TP2ar  SX3q  1 3.650000e-01    2.110000e+00
 TP2ar  SX2q  1 3.650000e-01    1.910000e+00
 TP2ar  SX1q  1 3.650000e-01    1.750000e+00
 TP1ar  SN6a  1 3.650000e-01    2.340000e+00
 TP1ar  SN5a  1 3.650000e-01    2.110000e+00
 TP1ar  SN4a  1 3.650000e-01    2.110000e+00
 TP1ar  SN3a  1 3.650000e-01    1.750000e+00
 TP1ar  SN2a  1 3.650000e-01    1.750000e+00
 TP1ar  SN1a  1 3.650000e-01    1.750000e+00
 TP1ar  SC6v  1 3.650000e-01    1.910000e+00
 TP1ar  SC5v  1 3.650000e-01    1.750000e+00
 TP1ar  SC4v  1 3.660000e-01    1.600000e+00
 TP1ar  SC3v  1 3.780000e-01    1.450000e+00
 TP1ar  SC2v  1 3.780000e-01    1.450000e+00
 TP1ar  SC1v  1 3.940000e-01    1.290000e+00
 TP1ar  SX4v  1 3.650000e-01    1.910000e+00
 TP1ar  SX3v  1 3.650000e-01    1.910000e+00
 TP1ar  SX2v  1 3.650000e-01    1.750000e+00
 TP1ar  SX1v  1 3.660000e-01    1.600000e+00
 TP1ar  SC6e  1 3.660000e-01    1.600000e+00
 TP1ar  SC5e  1 3.780000e-01    1.450000e+00
 TP1ar  SC4e  1 3.940000e-01    1.290000e+00
 TP1ar  SC3e  1 4.040000e-01    1.130000e+00
 TP1ar  SC2e  1 4.040000e-01    1.130000e+00
 TP1ar  SC1e  1 4.090000e-01    1.080000e+00
 TP1ar  SX4e  1 3.660000e-01    1.600000e+00
 TP1ar  SX3e  1 3.660000e-01    1.600000e+00
 TP1ar  SX2e  1 3.780000e-01    1.450000e+00
 TP1ar  SX1e  1 3.940000e-01    1.290000e+00
 TP1ar  SN6q  1 3.650000e-01    3.100000e+00
 TP1ar  SN5q  1 3.650000e-01    2.830000e+00
 TP1ar  SN4q  1 3.650000e-01    2.830000e+00
 TP1ar  SN3q  1 3.650000e-01    2.340000e+00
 TP1ar  SN2q  1 3.650000e-01    2.340000e+00
 TP1ar  SN1q  1 3.650000e-01    2.340000e+00
 TP1ar  SC6q  1 3.650000e-01    2.110000e+00
 TP1ar  SC5q  1 3.650000e-01    1.910000e+00
 TP1ar  SC4q  1 3.650000e-01    1.750000e+00
 TP1ar  SC3q  1 3.660000e-01    1.600000e+00
 TP1ar  SC2q  1 3.660000e-01    1.600000e+00
 TP1ar  SC1q  1 3.780000e-01    1.450000e+00
 TP1ar  SX4q  1 3.650000e-01    2.110000e+00
 TP1ar  SX3q  1 3.650000e-01    2.110000e+00
 TP1ar  SX2q  1 3.650000e-01    1.910000e+00
 TP1ar  SX1q  1 3.650000e-01    1.750000e+00
 TN6ar  SN5a  1 3.650000e-01    2.340000e+00
 TN6ar  SN4a  1 3.650000e-01    2.340000e+00
 TN6ar  SN3a  1 3.650000e-01    1.910000e+00
 TN6ar  SN2a  1 3.650000e-01    1.750000e+00
 TN6ar  SN1a  1 3.650000e-01    1.750000e+00
 TN6ar  SC6v  1 3.650000e-01    2.110000e+00
 TN6ar  SC5v  1 3.650000e-01    1.910000e+00
 TN6ar  SC4v  1 3.650000e-01    1.750000e+00
 TN6ar  SC3v  1 3.660000e-01    1.600000e+00
 TN6ar  SC2v  1 3.660000e-01    1.600000e+00
 TN6ar  SC1v  1 3.780000e-01    1.450000e+00
 TN6ar  SX4v  1 3.650000e-01    2.110000e+00
 TN6ar  SX3v  1 3.650000e-01    1.910000e+00
 TN6ar  SX2v  1 3.650000e-01    1.750000e+00
 TN6ar  SX1v  1 3.660000e-01    1.600000e+00
 TN6ar  SC6e  1 3.650000e-01    1.750000e+00
 TN6ar  SC5e  1 3.660000e-01    1.600000e+00
 TN6ar  SC4e  1 3.780000e-01    1.450000e+00
 TN6ar  SC3e  1 3.940000e-01    1.290000e+00
 TN6ar  SC2e  1 3.940000e-01    1.290000e+00
 TN6ar  SC1e  1 4.040000e-01    1.130000e+00
 TN6ar  SX4e  1 3.650000e-01    1.750000e+00
 TN6ar  SX3e  1 3.660000e-01    1.600000e+00
 TN6ar  SX2e  1 3.780000e-01    1.450000e+00
 TN6ar  SX1e  1 3.940000e-01    1.290000e+00
 TN6ar  SN5q  1 3.650000e-01    3.100000e+00
 TN6ar  SN4q  1 3.650000e-01    3.100000e+00
 TN6ar  SN3q  1 3.650000e-01    2.570000e+00
 TN6ar  SN2q  1 3.650000e-01    2.340000e+00
 TN6ar  SN1q  1 3.650000e-01    2.340000e+00
 TN6ar  SC6q  1 3.650000e-01    2.340000e+00
 TN6ar  SC5q  1 3.650000e-01    2.110000e+00
 TN6ar  SC4q  1 3.650000e-01    1.910000e+00
 TN6ar  SC3q  1 3.650000e-01    1.750000e+00
 TN6ar  SC2q  1 3.650000e-01    1.750000e+00
 TN6ar  SC1q  1 3.660000e-01    1.600000e+00
 TN6ar  SX4q  1 3.650000e-01    2.340000e+00
 TN6ar  SX3q  1 3.650000e-01    2.110000e+00
 TN6ar  SX2q  1 3.650000e-01    1.910000e+00
 TN6ar  SX1q  1 3.650000e-01    1.750000e+00
 TN5ar  SN4a  1 3.650000e-01    2.110000e+00
 TN5ar  SN3a  1 3.650000e-01    1.910000e+00
 TN5ar  SN2a  1 3.650000e-01    1.910000e+00
 TN5ar  SN1a  1 3.650000e-01    1.750000e+00
 TN5ar  SC6v  1 3.650000e-01    2.110000e+00
 TN5ar  SC5v  1 3.650000e-01    1.910000e+00
 TN5ar  SC4v  1 3.650000e-01    1.750000e+00
 TN5ar  SC3v  1 3.650000e-01    1.750000e+00
 TN5ar  SC2v  1 3.660000e-01    1.600000e+00
 TN5ar  SC1v  1 3.780000e-01    1.450000e+00
 TN5ar  SX4v  1 3.650000e-01    2.340000e+00
 TN5ar  SX3v  1 3.650000e-01    2.110000e+00
 TN5ar  SX2v  1 3.650000e-01    1.910000e+00
 TN5ar  SX1v  1 3.650000e-01    1.750000e+00
 TN5ar  SC6e  1 3.650000e-01    1.750000e+00
 TN5ar  SC5e  1 3.660000e-01    1.600000e+00
 TN5ar  SC4e  1 3.780000e-01    1.450000e+00
 TN5ar  SC3e  1 3.780000e-01    1.450000e+00
 TN5ar  SC2e  1 3.940000e-01    1.290000e+00
 TN5ar  SC1e  1 4.040000e-01    1.130000e+00
 TN5ar  SX4e  1 3.650000e-01    1.910000e+00
 TN5ar  SX3e  1 3.650000e-01    1.750000e+00
 TN5ar  SX2e  1 3.660000e-01    1.600000e+00
 TN5ar  SX1e  1 3.780000e-01    1.450000e+00
 TN5ar  SN4q  1 3.650000e-01    2.830000e+00
 TN5ar  SN3q  1 3.650000e-01    2.570000e+00
 TN5ar  SN2q  1 3.650000e-01    2.570000e+00
 TN5ar  SN1q  1 3.650000e-01    2.340000e+00
 TN5ar  SC6q  1 3.650000e-01    2.340000e+00
 TN5ar  SC5q  1 3.650000e-01    2.110000e+00
 TN5ar  SC4q  1 3.650000e-01    1.910000e+00
 TN5ar  SC3q  1 3.650000e-01    1.910000e+00
 TN5ar  SC2q  1 3.650000e-01    1.750000e+00
 TN5ar  SC1q  1 3.660000e-01    1.600000e+00
 TN5ar  SX4q  1 3.650000e-01    2.570000e+00
 TN5ar  SX3q  1 3.650000e-01    2.340000e+00
 TN5ar  SX2q  1 3.650000e-01    2.110000e+00
 TN5ar  SX1q  1 3.650000e-01    1.910000e+00
 TN4ar  SN3a  1 3.650000e-01    1.910000e+00
 TN4ar  SN2a  1 3.650000e-01    1.910000e+00
 TN4ar  SN1a  1 3.650000e-01    1.750000e+00
 TN4ar  SC6v  1 3.650000e-01    2.110000e+00
 TN4ar  SC5v  1 3.650000e-01    1.910000e+00
 TN4ar  SC4v  1 3.650000e-01    1.910000e+00
 TN4ar  SC3v  1 3.650000e-01    1.750000e+00
 TN4ar  SC2v  1 3.660000e-01    1.600000e+00
 TN4ar  SC1v  1 3.780000e-01    1.450000e+00
 TN4ar  SX4v  1 3.650000e-01    2.570000e+00
 TN4ar  SX3v  1 3.650000e-01    2.340000e+00
 TN4ar  SX2v  1 3.650000e-01    1.910000e+00
 TN4ar  SX1v  1 3.650000e-01    1.750000e+00
 TN4ar  SC6e  1 3.650000e-01    1.750000e+00
 TN4ar  SC5e  1 3.660000e-01    1.600000e+00
 TN4ar  SC4e  1 3.660000e-01    1.600000e+00
 TN4ar  SC3e  1 3.780000e-01    1.450000e+00
 TN4ar  SC2e  1 3.940000e-01    1.290000e+00
 TN4ar  SC1e  1 4.040000e-01    1.130000e+00
 TN4ar  SX4e  1 3.650000e-01    2.110000e+00
 TN4ar  SX3e  1 3.650000e-01    1.910000e+00
 TN4ar  SX2e  1 3.660000e-01    1.600000e+00
 TN4ar  SX1e  1 3.780000e-01    1.450000e+00
 TN4ar  SN3q  1 3.650000e-01    2.570000e+00
 TN4ar  SN2q  1 3.650000e-01    2.570000e+00
 TN4ar  SN1q  1 3.650000e-01    2.340000e+00
 TN4ar  SC6q  1 3.650000e-01    2.340000e+00
 TN4ar  SC5q  1 3.650000e-01    2.110000e+00
 TN4ar  SC4q  1 3.650000e-01    2.110000e+00
 TN4ar  SC3q  1 3.650000e-01    1.910000e+00
 TN4ar  SC2q  1 3.650000e-01    1.750000e+00
 TN4ar  SC1q  1 3.660000e-01    1.600000e+00
 TN4ar  SX4q  1 3.650000e-01    2.830000e+00
 TN4ar  SX3q  1 3.650000e-01    2.570000e+00
 TN4ar  SX2q  1 3.650000e-01    2.110000e+00
 TN4ar  SX1q  1 3.650000e-01    1.910000e+00
 TN3ar  SN2a  1 3.650000e-01    1.910000e+00
 TN3ar  SN1a  1 3.650000e-01    1.750000e+00
 TN3ar  SC6v  1 3.650000e-01    2.110000e+00
 TN3ar  SC5v  1 3.650000e-01    1.910000e+00
 TN3ar  SC4v  1 3.650000e-01    1.910000e+00
 TN3ar  SC3v  1 3.650000e-01    1.750000e+00
 TN3ar  SC2v  1 3.650000e-01    1.750000e+00
 TN3ar  SC1v  1 3.660000e-01    1.600000e+00
 TN3ar  SX4v  1 3.650000e-01    2.340000e+00
 TN3ar  SX3v  1 3.650000e-01    2.110000e+00
 TN3ar  SX2v  1 3.650000e-01    1.910000e+00
 TN3ar  SX1v  1 3.650000e-01    1.910000e+00
 TN3ar  SC6e  1 3.650000e-01    1.750000e+00
 TN3ar  SC5e  1 3.660000e-01    1.600000e+00
 TN3ar  SC4e  1 3.660000e-01    1.600000e+00
 TN3ar  SC3e  1 3.780000e-01    1.450000e+00
 TN3ar  SC2e  1 3.780000e-01    1.450000e+00
 TN3ar  SC1e  1 3.940000e-01    1.290000e+00
 TN3ar  SX4e  1 3.650000e-01    1.910000e+00
 TN3ar  SX3e  1 3.650000e-01    1.750000e+00
 TN3ar  SX2e  1 3.660000e-01    1.600000e+00
 TN3ar  SX1e  1 3.660000e-01    1.600000e+00
 TN3ar  SN2q  1 3.650000e-01    2.570000e+00
 TN3ar  SN1q  1 3.650000e-01    2.340000e+00
 TN3ar  SC6q  1 3.650000e-01    2.340000e+00
 TN3ar  SC5q  1 3.650000e-01    2.110000e+00
 TN3ar  SC4q  1 3.650000e-01    2.110000e+00
 TN3ar  SC3q  1 3.650000e-01    1.910000e+00
 TN3ar  SC2q  1 3.650000e-01    1.910000e+00
 TN3ar  SC1q  1 3.650000e-01    1.750000e+00
 TN3ar  SX4q  1 3.650000e-01    2.570000e+00
 TN3ar  SX3q  1 3.650000e-01    2.340000e+00
 TN3ar  SX2q  1 3.650000e-01    2.110000e+00
 TN3ar  SX1q  1 3.650000e-01    2.110000e+00
 TN2ar  SN1a  1 3.650000e-01    1.750000e+00
 TN2ar  SC6v  1 3.650000e-01    2.110000e+00
 TN2ar  SC5v  1 3.650000e-01    1.910000e+00
 TN2ar  SC4v  1 3.650000e-01    1.910000e+00
 TN2ar  SC3v  1 3.650000e-01    1.910000e+00
 TN2ar  SC2v  1 3.650000e-01    1.750000e+00
 TN2ar  SC1v  1 3.660000e-01    1.600000e+00
 TN2ar  SX4v  1 3.650000e-01    2.340000e+00
 TN2ar  SX3v  1 3.650000e-01    2.110000e+00
 TN2ar  SX2v  1 3.650000e-01    1.910000e+00
 TN2ar  SX1v  1 3.650000e-01    1.910000e+00
 TN2ar  SC6e  1 3.650000e-01    1.750000e+00
 TN2ar  SC5e  1 3.660000e-01    1.600000e+00
 TN2ar  SC4e  1 3.660000e-01    1.600000e+00
 TN2ar  SC3e  1 3.660000e-01    1.600000e+00
 TN2ar  SC2e  1 3.780000e-01    1.450000e+00
 TN2ar  SC1e  1 3.940000e-01    1.290000e+00
 TN2ar  SX4e  1 3.650000e-01    1.910000e+00
 TN2ar  SX3e  1 3.650000e-01    1.750000e+00
 TN2ar  SX2e  1 3.660000e-01    1.600000e+00
 TN2ar  SX1e  1 3.660000e-01    1.600000e+00
 TN2ar  SN1q  1 3.650000e-01    2.340000e+00
 TN2ar  SC6q  1 3.650000e-01    2.340000e+00
 TN2ar  SC5q  1 3.650000e-01    2.110000e+00
 TN2ar  SC4q  1 3.650000e-01    2.110000e+00
 TN2ar  SC3q  1 3.650000e-01    2.110000e+00
 TN2ar  SC2q  1 3.650000e-01    1.910000e+00
 TN2ar  SC1q  1 3.650000e-01    1.750000e+00
 TN2ar  SX4q  1 3.650000e-01    2.570000e+00
 TN2ar  SX3q  1 3.650000e-01    2.340000e+00
 TN2ar  SX2q  1 3.650000e-01    2.110000e+00
 TN2ar  SX1q  1 3.650000e-01    2.110000e+00
 TN1ar  SC6v  1 3.650000e-01    2.340000e+00
 TN1ar  SC5v  1 3.650000e-01    2.110000e+00
 TN1ar  SC4v  1 3.650000e-01    2.110000e+00
 TN1ar  SC3v  1 3.650000e-01    1.910000e+00
 TN1ar  SC2v  1 3.650000e-01    1.750000e+00
 TN1ar  SC1v  1 3.660000e-01    1.600000e+00
 TN1ar  SX4v  1 3.650000e-01    2.110000e+00
 TN1ar  SX3v  1 3.650000e-01    2.110000e+00
 TN1ar  SX2v  1 3.650000e-01    1.910000e+00
 TN1ar  SX1v  1 3.650000e-01    1.910000e+00
 TN1ar  SC6e  1 3.650000e-01    1.910000e+00
 TN1ar  SC5e  1 3.650000e-01    1.750000e+00
 TN1ar  SC4e  1 3.650000e-01    1.750000e+00
 TN1ar  SC3e  1 3.660000e-01    1.600000e+00
 TN1ar  SC2e  1 3.780000e-01    1.450000e+00
 TN1ar  SC1e  1 3.940000e-01    1.290000e+00
 TN1ar  SX4e  1 3.650000e-01    1.750000e+00
 TN1ar  SX3e  1 3.650000e-01    1.750000e+00
 TN1ar  SX2e  1 3.660000e-01    1.600000e+00
 TN1ar  SX1e  1 3.660000e-01    1.600000e+00
 TN1ar  SC6q  1 3.650000e-01    2.570000e+00
 TN1ar  SC5q  1 3.650000e-01    2.340000e+00
 TN1ar  SC4q  1 3.650000e-01    2.340000e+00
 TN1ar  SC3q  1 3.650000e-01    2.110000e+00
 TN1ar  SC2q  1 3.650000e-01    1.910000e+00
 TN1ar  SC1q  1 3.650000e-01    1.750000e+00
 TN1ar  SX4q  1 3.650000e-01    2.340000e+00
 TN1ar  SX3q  1 3.650000e-01    2.340000e+00
 TN1ar  SX2q  1 3.650000e-01    2.110000e+00
 TN1ar  SX1q  1 3.650000e-01    2.110000e+00
 TC6vr  SC5v  1 3.650000e-01    1.750000e+00
 TC6vr  SC4v  1 3.650000e-01    1.750000e+00
 TC6vr  SC3v  1 3.660000e-01    1.600000e+00
 TC6vr  SC2v  1 3.780000e-01    1.450000e+00
 TC6vr  SC1v  1 3.940000e-01    1.290000e+00
 TC6vr  SX4v  1 3.650000e-01    1.750000e+00
 TC6vr  SX3v  1 3.650000e-01    1.750000e+00
 TC6vr  SX2v  1 3.650000e-01    1.750000e+00
 TC6vr  SX1v  1 3.650000e-01    1.750000e+00
 TC6vr  SC6e  1 3.650000e-01    2.570000e+00
 TC6vr  SC5e  1 3.650000e-01    2.340000e+00
 TC6vr  SC4e  1 3.650000e-01    2.340000e+00
 TC6vr  SC3e  1 3.650000e-01    2.110000e+00
 TC6vr  SC2e  1 3.650000e-01    1.910000e+00
 TC6vr  SC1e  1 3.650000e-01    1.750000e+00
 TC6vr  SX4e  1 3.650000e-01    2.340000e+00
 TC6vr  SX3e  1 3.650000e-01    2.340000e+00
 TC6vr  SX2e  1 3.650000e-01    2.340000e+00
 TC6vr  SX1e  1 3.650000e-01    2.340000e+00
 TC6vr  SC5q  1 3.650000e-01    2.570000e+00
 TC6vr  SC4q  1 3.650000e-01    2.570000e+00
 TC6vr  SC3q  1 3.650000e-01    2.340000e+00
 TC6vr  SC2q  1 3.650000e-01    2.110000e+00
 TC6vr  SC1q  1 3.650000e-01    1.910000e+00
 TC6vr  SX4q  1 3.650000e-01    2.570000e+00
 TC6vr  SX3q  1 3.650000e-01    2.570000e+00
 TC6vr  SX2q  1 3.650000e-01    2.570000e+00
 TC6vr  SX1q  1 3.650000e-01    2.570000e+00
 TC5vr  SC4v  1 3.650000e-01    1.750000e+00
 TC5vr  SC3v  1 3.660000e-01    1.600000e+00
 TC5vr  SC2v  1 3.780000e-01    1.450000e+00
 TC5vr  SC1v  1 3.780000e-01    1.450000e+00
 TC5vr  SX4v  1 3.660000e-01    1.600000e+00
 TC5vr  SX3v  1 3.660000e-01    1.600000e+00
 TC5vr  SX2v  1 3.660000e-01    1.600000e+00
 TC5vr  SX1v  1 3.650000e-01    1.750000e+00
 TC5vr  SC5e  1 3.650000e-01    2.340000e+00
 TC5vr  SC4e  1 3.650000e-01    2.340000e+00
 TC5vr  SC3e  1 3.650000e-01    2.110000e+00
 TC5vr  SC2e  1 3.650000e-01    1.910000e+00
 TC5vr  SC1e  1 3.650000e-01    1.910000e+00
 TC5vr  SX4e  1 3.650000e-01    2.110000e+00
 TC5vr  SX3e  1 3.650000e-01    2.110000e+00
 TC5vr  SX2e  1 3.650000e-01    2.110000e+00
 TC5vr  SX1e  1 3.650000e-01    2.340000e+00
 TC5vr  SC4q  1 3.650000e-01    2.570000e+00
 TC5vr  SC3q  1 3.650000e-01    2.340000e+00
 TC5vr  SC2q  1 3.650000e-01    2.110000e+00
 TC5vr  SC1q  1 3.650000e-01    2.110000e+00
 TC5vr  SX4q  1 3.650000e-01    2.340000e+00
 TC5vr  SX3q  1 3.650000e-01    2.340000e+00
 TC5vr  SX2q  1 3.650000e-01    2.340000e+00
 TC5vr  SX1q  1 3.650000e-01    2.570000e+00
 TC4vr  SC3v  1 3.650000e-01    1.750000e+00
 TC4vr  SC2v  1 3.660000e-01    1.600000e+00
 TC4vr  SC1v  1 3.780000e-01    1.450000e+00
 TC4vr  SX4v  1 3.660000e-01    1.600000e+00
 TC4vr  SX3v  1 3.660000e-01    1.600000e+00
 TC4vr  SX2v  1 3.660000e-01    1.600000e+00
 TC4vr  SX1v  1 3.650000e-01    1.750000e+00
 TC4vr  SC4e  1 3.650000e-01    2.340000e+00
 TC4vr  SC3e  1 3.650000e-01    2.340000e+00
 TC4vr  SC2e  1 3.650000e-01    2.110000e+00
 TC4vr  SC1e  1 3.650000e-01    1.910000e+00
 TC4vr  SX4e  1 3.650000e-01    2.110000e+00
 TC4vr  SX3e  1 3.650000e-01    2.110000e+00
 TC4vr  SX2e  1 3.650000e-01    2.110000e+00
 TC4vr  SX1e  1 3.650000e-01    2.340000e+00
 TC4vr  SC3q  1 3.650000e-01    2.570000e+00
 TC4vr  SC2q  1 3.650000e-01    2.340000e+00
 TC4vr  SC1q  1 3.650000e-01    2.110000e+00
 TC4vr  SX4q  1 3.650000e-01    2.340000e+00
 TC4vr  SX3q  1 3.650000e-01    2.340000e+00
 TC4vr  SX2q  1 3.650000e-01    2.340000e+00
 TC4vr  SX1q  1 3.650000e-01    2.570000e+00
 TC3vr  SC2v  1 3.650000e-01    1.750000e+00
 TC3vr  SC1v  1 3.650000e-01    1.750000e+00
 TC3vr  SX4v  1 3.660000e-01    1.600000e+00
 TC3vr  SX3v  1 3.660000e-01    1.600000e+00
 TC3vr  SX2v  1 3.660000e-01    1.600000e+00
 TC3vr  SX1v  1 3.650000e-01    1.750000e+00
 TC3vr  SC3e  1 3.650000e-01    2.340000e+00
 TC3vr  SC2e  1 3.650000e-01    2.340000e+00
 TC3vr  SC1e  1 3.650000e-01    2.340000e+00
 TC3vr  SX4e  1 3.650000e-01    2.110000e+00
 TC3vr  SX3e  1 3.650000e-01    2.110000e+00
 TC3vr  SX2e  1 3.650000e-01    2.110000e+00
 TC3vr  SX1e  1 3.650000e-01    2.340000e+00
 TC3vr  SC2q  1 3.650000e-01    2.570000e+00
 TC3vr  SC1q  1 3.650000e-01    2.570000e+00
 TC3vr  SX4q  1 3.650000e-01    2.340000e+00
 TC3vr  SX3q  1 3.650000e-01    2.340000e+00
 TC3vr  SX2q  1 3.650000e-01    2.340000e+00
 TC3vr  SX1q  1 3.650000e-01    2.570000e+00
 TC2vr  SC1v  1 3.650000e-01    1.910000e+00
 TC2vr  SX4v  1 3.940000e-01    1.290000e+00
 TC2vr  SX3v  1 3.660000e-01    1.600000e+00
 TC2vr  SX2v  1 3.660000e-01    1.600000e+00
 TC2vr  SX1v  1 3.660000e-01    1.600000e+00
 TC2vr  SC2e  1 3.650000e-01    2.340000e+00
 TC2vr  SC1e  1 3.650000e-01    2.570000e+00
 TC2vr  SX4e  1 3.650000e-01    1.750000e+00
 TC2vr  SX3e  1 3.650000e-01    2.110000e+00
 TC2vr  SX2e  1 3.650000e-01    2.110000e+00
 TC2vr  SX1e  1 3.650000e-01    2.110000e+00
 TC2vr  SC1q  1 3.650000e-01    2.830000e+00
 TC2vr  SX4q  1 3.650000e-01    1.910000e+00
 TC2vr  SX3q  1 3.650000e-01    2.340000e+00
 TC2vr  SX2q  1 3.650000e-01    2.340000e+00
 TC2vr  SX1q  1 3.650000e-01    2.340000e+00
 TC1vr  SX4v  1 3.940000e-01    1.290000e+00
 TC1vr  SX3v  1 3.660000e-01    1.600000e+00
 TC1vr  SX2v  1 3.660000e-01    1.600000e+00
 TC1vr  SX1v  1 3.660000e-01    1.600000e+00
 TC1vr  SC1e  1 3.650000e-01    2.340000e+00
 TC1vr  SX4e  1 3.650000e-01    1.750000e+00
 TC1vr  SX3e  1 3.650000e-01    2.110000e+00
 TC1vr  SX2e  1 3.650000e-01    2.110000e+00
 TC1vr  SX1e  1 3.650000e-01    2.110000e+00
 TC1vr  SX4q  1 3.650000e-01    1.910000e+00
 TC1vr  SX3q  1 3.650000e-01    2.340000e+00
 TC1vr  SX2q  1 3.650000e-01    2.340000e+00
 TC1vr  SX1q  1 3.650000e-01    2.340000e+00
 TX4vr  SX3v  1 3.650000e-01    1.750000e+00
 TX4vr  SX2v  1 3.650000e-01    1.750000e+00
 TX4vr  SX1v  1 3.650000e-01    1.750000e+00
 TX4vr  SX4e  1 3.650000e-01    2.340000e+00
 TX4vr  SX3e  1 3.650000e-01    2.340000e+00
 TX4vr  SX2e  1 3.650000e-01    2.340000e+00
 TX4vr  SX1e  1 3.650000e-01    2.340000e+00
 TX4vr  SX3q  1 3.650000e-01    2.570000e+00
 TX4vr  SX2q  1 3.650000e-01    2.570000e+00
 TX4vr  SX1q  1 3.650000e-01    2.570000e+00
 TX3vr  SX2v  1 3.650000e-01    1.910000e+00
 TX3vr  SX1v  1 3.650000e-01    1.910000e+00
 TX3vr  SX3e  1 3.650000e-01    2.340000e+00
 TX3vr  SX2e  1 3.650000e-01    2.570000e+00
 TX3vr  SX1e  1 3.650000e-01    2.570000e+00
 TX3vr  SX2q  1 3.650000e-01    2.830000e+00
 TX3vr  SX1q  1 3.650000e-01    2.830000e+00
 TX2vr  SX1v  1 3.650000e-01    1.910000e+00
 TX2vr  SX2e  1 3.650000e-01    2.570000e+00
 TX2vr  SX1e  1 3.650000e-01    2.570000e+00
 TX2vr  SX1q  1 3.650000e-01    2.830000e+00
 TX1vr  SX1e  1 3.650000e-01    2.830000e+00
 TC6er  SC5e  1 3.650000e-01    1.750000e+00
 TC6er  SC4e  1 3.650000e-01    1.750000e+00
 TC6er  SC3e  1 3.660000e-01    1.600000e+00
 TC6er  SC2e  1 3.780000e-01    1.450000e+00
 TC6er  SC1e  1 3.940000e-01    1.290000e+00
 TC6er  SX4e  1 3.650000e-01    1.750000e+00
 TC6er  SX3e  1 3.650000e-01    1.750000e+00
 TC6er  SX2e  1 3.650000e-01    1.750000e+00
 TC6er  SX1e  1 3.650000e-01    1.750000e+00
 TC6er  SC5q  1 3.650000e-01    2.570000e+00
 TC6er  SC4q  1 3.650000e-01    2.570000e+00
 TC6er  SC3q  1 3.650000e-01    2.340000e+00
 TC6er  SC2q  1 3.650000e-01    2.110000e+00
 TC6er  SC1q  1 3.650000e-01    1.910000e+00
 TC6er  SX4q  1 3.650000e-01    2.570000e+00
 TC6er  SX3q  1 3.650000e-01    2.570000e+00
 TC6er  SX2q  1 3.650000e-01    2.570000e+00
 TC6er  SX1q  1 3.650000e-01    2.570000e+00
 TC5er  SC4e  1 3.650000e-01    1.750000e+00
 TC5er  SC3e  1 3.660000e-01    1.600000e+00
 TC5er  SC2e  1 3.780000e-01    1.450000e+00
 TC5er  SC1e  1 3.780000e-01    1.450000e+00
 TC5er  SX4e  1 3.660000e-01    1.600000e+00
 TC5er  SX3e  1 3.660000e-01    1.600000e+00
 TC5er  SX2e  1 3.660000e-01    1.600000e+00
 TC5er  SX1e  1 3.650000e-01    1.750000e+00
 TC5er  SC4q  1 3.650000e-01    2.570000e+00
 TC5er  SC3q  1 3.650000e-01    2.340000e+00
 TC5er  SC2q  1 3.650000e-01    2.110000e+00
 TC5er  SC1q  1 3.650000e-01    2.110000e+00
 TC5er  SX4q  1 3.650000e-01    2.340000e+00
 TC5er  SX3q  1 3.650000e-01    2.340000e+00
 TC5er  SX2q  1 3.650000e-01    2.340000e+00
 TC5er  SX1q  1 3.650000e-01    2.570000e+00
 TC4er  SC3e  1 3.650000e-01    1.750000e+00
 TC4er  SC2e  1 3.660000e-01    1.600000e+00
 TC4er  SC1e  1 3.780000e-01    1.450000e+00
 TC4er  SX4e  1 3.660000e-01    1.600000e+00
 TC4er  SX3e  1 3.660000e-01    1.600000e+00
 TC4er  SX2e  1 3.660000e-01    1.600000e+00
 TC4er  SX1e  1 3.650000e-01    1.750000e+00
 TC4er  SC3q  1 3.650000e-01    2.570000e+00
 TC4er  SC2q  1 3.650000e-01    2.340000e+00
 TC4er  SC1q  1 3.650000e-01    2.110000e+00
 TC4er  SX4q  1 3.650000e-01    2.340000e+00
 TC4er  SX3q  1 3.650000e-01    2.340000e+00
 TC4er  SX2q  1 3.650000e-01    2.340000e+00
 TC4er  SX1q  1 3.650000e-01    2.570000e+00
 TC3er  SC2e  1 3.650000e-01    1.750000e+00
 TC3er  SC1e  1 3.650000e-01    1.750000e+00
 TC3er  SX4e  1 3.660000e-01    1.600000e+00
 TC3er  SX3e  1 3.660000e-01    1.600000e+00
 TC3er  SX2e  1 3.660000e-01    1.600000e+00
 TC3er  SX1e  1 3.650000e-01    1.750000e+00
 TC3er  SC2q  1 3.650000e-01    2.570000e+00
 TC3er  SC1q  1 3.650000e-01    2.570000e+00
 TC3er  SX4q  1 3.650000e-01    2.340000e+00
 TC3er  SX3q  1 3.650000e-01    2.340000e+00
 TC3er  SX2q  1 3.650000e-01    2.340000e+00
 TC3er  SX1q  1 3.650000e-01    2.570000e+00
 TC2er  SC1e  1 3.650000e-01    1.910000e+00
 TC2er  SX4e  1 3.940000e-01    1.290000e+00
 TC2er  SX3e  1 3.660000e-01    1.600000e+00
 TC2er  SX2e  1 3.660000e-01    1.600000e+00
 TC2er  SX1e  1 3.660000e-01    1.600000e+00
 TC2er  SC1q  1 3.650000e-01    2.830000e+00
 TC2er  SX4q  1 3.650000e-01    1.910000e+00
 TC2er  SX3q  1 3.650000e-01    2.340000e+00
 TC2er  SX2q  1 3.650000e-01    2.340000e+00
 TC2er  SX1q  1 3.650000e-01    2.340000e+00
 TC1er  SX4e  1 3.940000e-01    1.290000e+00
 TC1er  SX3e  1 3.660000e-01    1.600000e+00
 TC1er  SX2e  1 3.660000e-01    1.600000e+00
 TC1er  SX1e  1 3.660000e-01    1.600000e+00
 TC1er  SX4q  1 3.650000e-01    1.910000e+00
 TC1er  SX3q  1 3.650000e-01    2.340000e+00
 TC1er  SX2q  1 3.650000e-01    2.340000e+00
 TC1er  SX1q  1 3.650000e-01    2.340000e+00
 TX4er  SX3e  1 3.650000e-01    1.750000e+00
 TX4er  SX2e  1 3.650000e-01    1.750000e+00
 TX4er  SX1e  1 3.650000e-01    1.750000e+00
 TX4er  SX3q  1 3.650000e-01    2.570000e+00
 TX4er  SX2q  1 3.650000e-01    2.570000e+00
 TX4er  SX1q  1 3.650000e-01    2.570000e+00
 TX3er  SX2e  1 3.650000e-01    1.910000e+00
 TX3er  SX1e  1 3.650000e-01    1.910000e+00
 TX3er  SX2q  1 3.650000e-01    2.830000e+00
 TX3er  SX1q  1 3.650000e-01    2.830000e+00
 TX2er  SX1e  1 3.650000e-01    1.910000e+00
 TX2er  SX1q  1 3.650000e-01    2.830000e+00
 TX2er  SX1v  1 3.650000e-01    2.570000e+00
 TX3er  SX2v  1 3.650000e-01    2.570000e+00
 TX3er  SX1v  1 3.650000e-01    2.570000e+00
 TX4er  SX3v  1 3.650000e-01    2.340000e+00
 TX4er  SX2v  1 3.650000e-01    2.340000e+00
 TX4er  SX1v  1 3.650000e-01    2.340000e+00
 TC1er  SX4v  1 3.650000e-01    1.750000e+00
 TC1er  SX3v  1 3.650000e-01    2.110000e+00
 TC1er  SX2v  1 3.650000e-01    2.110000e+00
 TC1er  SX1v  1 3.650000e-01    2.110000e+00
 TC2er  SC1v  1 3.650000e-01    2.570000e+00
 TC2er  SX4v  1 3.650000e-01    1.750000e+00
 TC2er  SX3v  1 3.650000e-01    2.110000e+00
 TC2er  SX2v  1 3.650000e-01    2.110000e+00
 TC2er  SX1v  1 3.650000e-01    2.110000e+00
 TC3er  SC2v  1 3.650000e-01    2.340000e+00
 TC3er  SC1v  1 3.650000e-01    2.340000e+00
 TC3er  SX4v  1 3.650000e-01    2.110000e+00
 TC3er  SX3v  1 3.650000e-01    2.110000e+00
 TC3er  SX2v  1 3.650000e-01    2.110000e+00
 TC3er  SX1v  1 3.650000e-01    2.340000e+00
 TC4er  SC3v  1 3.650000e-01    2.340000e+00
 TC4er  SC2v  1 3.650000e-01    2.110000e+00
 TC4er  SC1v  1 3.650000e-01    1.910000e+00
 TC4er  SX4v  1 3.650000e-01    2.110000e+00
 TC4er  SX3v  1 3.650000e-01    2.110000e+00
 TC4er  SX2v  1 3.650000e-01    2.110000e+00
 TC4er  SX1v  1 3.650000e-01    2.340000e+00
 TC5er  SC4v  1 3.650000e-01    2.340000e+00
 TC5er  SC3v  1 3.650000e-01    2.110000e+00
 TC5er  SC2v  1 3.650000e-01    1.910000e+00
 TC5er  SC1v  1 3.650000e-01    1.910000e+00
 TC5er  SX4v  1 3.650000e-01    2.110000e+00
 TC5er  SX3v  1 3.650000e-01    2.110000e+00
 TC5er  SX2v  1 3.650000e-01    2.110000e+00
 TC5er  SX1v  1 3.650000e-01    2.340000e+00
 TC6er  SC5v  1 3.650000e-01    2.340000e+00
 TC6er  SC4v  1 3.650000e-01    2.340000e+00
 TC6er  SC3v  1 3.650000e-01    2.110000e+00
 TC6er  SC2v  1 3.650000e-01    1.910000e+00
 TC6er  SC1v  1 3.650000e-01    1.750000e+00
 TC6er  SX4v  1 3.650000e-01    2.340000e+00
 TC6er  SX3v  1 3.650000e-01    2.340000e+00
 TC6er  SX2v  1 3.650000e-01    2.340000e+00
 TC6er  SX1v  1 3.650000e-01    2.340000e+00
 TN2ar  SN1d  1 3.650000e-01    2.110000e+00
 TN3ar  SN2d  1 3.650000e-01    2.340000e+00
 TN3ar  SN1d  1 3.650000e-01    2.110000e+00
 TN4ar  SN3d  1 3.650000e-01    2.340000e+00
 TN4ar  SN2d  1 3.650000e-01    2.340000e+00
 TN4ar  SN1d  1 3.650000e-01    2.110000e+00
 TN5ar  SN4d  1 3.650000e-01    2.570000e+00
 TN5ar  SN3d  1 3.650000e-01    2.340000e+00
 TN5ar  SN2d  1 3.650000e-01    2.340000e+00
 TN5ar  SN1d  1 3.650000e-01    2.110000e+00
 TN6ar  SN5d  1 3.650000e-01    2.830000e+00
 TN6ar  SN4d  1 3.650000e-01    2.830000e+00
 TN6ar  SN3d  1 3.650000e-01    2.340000e+00
 TN6ar  SN2d  1 3.650000e-01    2.110000e+00
 TN6ar  SN1d  1 3.650000e-01    2.110000e+00
 TP1ar  SN6d  1 3.650000e-01    2.830000e+00
 TP1ar  SN5d  1 3.650000e-01    2.570000e+00
 TP1ar  SN4d  1 3.650000e-01    2.570000e+00
 TP1ar  SN3d  1 3.650000e-01    2.110000e+00
 TP1ar  SN2d  1 3.650000e-01    2.110000e+00
 TP1ar  SN1d  1 3.650000e-01    2.110000e+00
 TP2ar  SP1d  1 3.650000e-01    2.830000e+00
 TP2ar  SN6d  1 3.650000e-01    2.830000e+00
 TP2ar  SN5d  1 3.650000e-01    2.570000e+00
 TP2ar  SN4d  1 3.650000e-01    2.340000e+00
 TP2ar  SN3d  1 3.650000e-01    2.110000e+00
 TP2ar  SN2d  1 3.650000e-01    2.110000e+00
 TP2ar  SN1d  1 3.650000e-01    2.110000e+00
 TP3ar  SP2d  1 3.650000e-01    3.100000e+00
 TP3ar  SP1d  1 3.650000e-01    2.830000e+00
 TP3ar  SN6d  1 3.650000e-01    2.570000e+00
 TP3ar  SN5d  1 3.650000e-01    2.340000e+00
 TP3ar  SN4d  1 3.650000e-01    2.340000e+00
 TP3ar  SN3d  1 3.650000e-01    2.110000e+00
 TP3ar  SN2d  1 3.650000e-01    2.110000e+00
 TP3ar  SN1d  1 3.650000e-01    1.750000e+00
 TP4ar  SP3d  1 3.650000e-01    3.100000e+00
 TP4ar  SP2d  1 3.650000e-01    3.100000e+00
 TP4ar  SP1d  1 3.650000e-01    2.830000e+00
 TP4ar  SN6d  1 3.650000e-01    2.570000e+00
 TP4ar  SN5d  1 3.650000e-01    2.340000e+00
 TP4ar  SN4d  1 3.650000e-01    2.340000e+00
 TP4ar  SN3d  1 3.650000e-01    2.110000e+00
 TP4ar  SN2d  1 3.650000e-01    1.750000e+00
 TP4ar  SN1d  1 3.660000e-01    1.600000e+00
 TP5ar  SP4d  1 3.650000e-01    3.370000e+00
 TP5ar  SP3d  1 3.650000e-01    3.100000e+00
 TP5ar  SP2d  1 3.650000e-01    3.100000e+00
 TP5ar  SP1d  1 3.650000e-01    2.830000e+00
 TP5ar  SN6d  1 3.650000e-01    2.570000e+00
 TP5ar  SN5d  1 3.650000e-01    2.340000e+00
 TP5ar  SN4d  1 3.650000e-01    2.340000e+00
 TP5ar  SN3d  1 3.650000e-01    1.750000e+00
 TP5ar  SN2d  1 3.660000e-01    1.600000e+00
 TP5ar  SN1d  1 3.780000e-01    1.450000e+00
 TP6ar  SP5d  1 3.650000e-01    3.930000e+00
 TP6ar  SP4d  1 3.650000e-01    3.640000e+00
 TP6ar  SP3d  1 3.650000e-01    3.370000e+00
 TP6ar  SP2d  1 3.650000e-01    3.370000e+00
 TP6ar  SP1d  1 3.650000e-01    3.100000e+00
 TP6ar  SN6d  1 3.650000e-01    2.830000e+00
 TP6ar  SN5d  1 3.650000e-01    2.340000e+00
 TP6ar  SN4d  1 3.650000e-01    2.110000e+00
 TP6ar  SN3d  1 3.650000e-01    1.750000e+00
 TP6ar  SN2d  1 3.660000e-01    1.600000e+00
 TP6ar  SN1d  1 3.780000e-01    1.450000e+00
 TP6dr  SP5r  1 3.650000e-01    3.370000e+00
 TP6dr  SP4r  1 3.650000e-01    3.100000e+00
 TP6dr  SP3r  1 3.650000e-01    2.830000e+00
 TP6dr  SP2r  1 3.650000e-01    2.830000e+00
 TP6dr  SP1r  1 3.650000e-01    2.570000e+00
 TP6dr  SN6r  1 3.650000e-01    2.340000e+00
 TP6dr  SN5r  1 3.650000e-01    1.910000e+00
 TP6dr  SN4r  1 3.650000e-01    1.750000e+00
 TP6dr  SN3r  1 3.660000e-01    1.600000e+00
 TP6dr  SN2r  1 3.780000e-01    1.450000e+00
 TP6dr  SN1r  1 3.940000e-01    1.290000e+00
 TP5dr  SP4r  1 3.650000e-01    2.830000e+00
 TP5dr  SP3r  1 3.650000e-01    2.570000e+00
 TP5dr  SP2r  1 3.650000e-01    2.570000e+00
 TP5dr  SP1r  1 3.650000e-01    2.340000e+00
 TP5dr  SN6r  1 3.650000e-01    2.110000e+00
 TP5dr  SN5r  1 3.650000e-01    1.910000e+00
 TP5dr  SN4r  1 3.650000e-01    1.910000e+00
 TP5dr  SN3r  1 3.660000e-01    1.600000e+00
 TP5dr  SN2r  1 3.780000e-01    1.450000e+00
 TP5dr  SN1r  1 3.940000e-01    1.290000e+00
 TP4dr  SP3r  1 3.650000e-01    2.570000e+00
 TP4dr  SP2r  1 3.650000e-01    2.570000e+00
 TP4dr  SP1r  1 3.650000e-01    2.340000e+00
 TP4dr  SN6r  1 3.650000e-01    2.110000e+00
 TP4dr  SN5r  1 3.650000e-01    1.910000e+00
 TP4dr  SN4r  1 3.650000e-01    1.910000e+00
 TP4dr  SN3r  1 3.650000e-01    1.750000e+00
 TP4dr  SN2r  1 3.660000e-01    1.600000e+00
 TP4dr  SN1r  1 3.780000e-01    1.450000e+00
 TP3dr  SP2r  1 3.650000e-01    2.570000e+00
 TP3dr  SP1r  1 3.650000e-01    2.340000e+00
 TP3dr  SN6r  1 3.650000e-01    2.110000e+00
 TP3dr  SN5r  1 3.650000e-01    1.910000e+00
 TP3dr  SN4r  1 3.650000e-01    1.910000e+00
 TP3dr  SN3r  1 3.650000e-01    1.750000e+00
 TP3dr  SN2r  1 3.650000e-01    1.750000e+00
 TP3dr  SN1r  1 3.660000e-01    1.600000e+00
 TP2dr  SP1r  1 3.650000e-01    2.340000e+00
 TP2dr  SN6r  1 3.650000e-01    2.340000e+00
 TP2dr  SN5r  1 3.650000e-01    2.110000e+00
 TP2dr  SN4r  1 3.650000e-01    1.910000e+00
 TP2dr  SN3r  1 3.650000e-01    1.750000e+00
 TP2dr  SN2r  1 3.650000e-01    1.750000e+00
 TP2dr  SN1r  1 3.650000e-01    1.750000e+00
 TP1dr  SN6r  1 3.650000e-01    2.340000e+00
 TP1dr  SN5r  1 3.650000e-01    2.110000e+00
 TP1dr  SN4r  1 3.650000e-01    2.110000e+00
 TP1dr  SN3r  1 3.650000e-01    1.750000e+00
 TP1dr  SN2r  1 3.650000e-01    1.750000e+00
 TP1dr  SN1r  1 3.650000e-01    1.750000e+00
 TN6dr  SN5r  1 3.650000e-01    2.340000e+00
 TN6dr  SN4r  1 3.650000e-01    2.340000e+00
 TN6dr  SN3r  1 3.650000e-01    1.910000e+00
 TN6dr  SN2r  1 3.650000e-01    1.750000e+00
 TN6dr  SN1r  1 3.650000e-01    1.750000e+00
 TN5dr  SN4r  1 3.650000e-01    2.110000e+00
 TN5dr  SN3r  1 3.650000e-01    1.910000e+00
 TN5dr  SN2r  1 3.650000e-01    1.910000e+00
 TN5dr  SN1r  1 3.650000e-01    1.750000e+00
 TN4dr  SN3r  1 3.650000e-01    1.910000e+00
 TN4dr  SN2r  1 3.650000e-01    1.910000e+00
 TN4dr  SN1r  1 3.650000e-01    1.750000e+00
 TN3dr  SN2r  1 3.650000e-01    1.910000e+00
 TN3dr  SN1r  1 3.650000e-01    1.750000e+00
 TN2dr  SN1r  1 3.650000e-01    1.750000e+00
 TP6ar  SP5r  1 3.650000e-01    3.370000e+00
 TP6ar  SP4r  1 3.650000e-01    3.100000e+00
 TP6ar  SP3r  1 3.650000e-01    2.830000e+00
 TP6ar  SP2r  1 3.650000e-01    2.830000e+00
 TP6ar  SP1r  1 3.650000e-01    2.570000e+00
 TP6ar  SN6r  1 3.650000e-01    2.340000e+00
 TP6ar  SN5r  1 3.650000e-01    1.910000e+00
 TP6ar  SN4r  1 3.650000e-01    1.750000e+00
 TP6ar  SN3r  1 3.660000e-01    1.600000e+00
 TP6ar  SN2r  1 3.780000e-01    1.450000e+00
 TP6ar  SN1r  1 3.940000e-01    1.290000e+00
 TP5ar  SP4r  1 3.650000e-01    2.830000e+00
 TP5ar  SP3r  1 3.650000e-01    2.570000e+00
 TP5ar  SP2r  1 3.650000e-01    2.570000e+00
 TP5ar  SP1r  1 3.650000e-01    2.340000e+00
 TP5ar  SN6r  1 3.650000e-01    2.110000e+00
 TP5ar  SN5r  1 3.650000e-01    1.910000e+00
 TP5ar  SN4r  1 3.650000e-01    1.910000e+00
 TP5ar  SN3r  1 3.660000e-01    1.600000e+00
 TP5ar  SN2r  1 3.780000e-01    1.450000e+00
 TP5ar  SN1r  1 3.940000e-01    1.290000e+00
 TP4ar  SP3r  1 3.650000e-01    2.570000e+00
 TP4ar  SP2r  1 3.650000e-01    2.570000e+00
 TP4ar  SP1r  1 3.650000e-01    2.340000e+00
 TP4ar  SN6r  1 3.650000e-01    2.110000e+00
 TP4ar  SN5r  1 3.650000e-01    1.910000e+00
 TP4ar  SN4r  1 3.650000e-01    1.910000e+00
 TP4ar  SN3r  1 3.650000e-01    1.750000e+00
 TP4ar  SN2r  1 3.660000e-01    1.600000e+00
 TP4ar  SN1r  1 3.780000e-01    1.450000e+00
 TP3ar  SP2r  1 3.650000e-01    2.570000e+00
 TP3ar  SP1r  1 3.650000e-01    2.340000e+00
 TP3ar  SN6r  1 3.650000e-01    2.110000e+00
 TP3ar  SN5r  1 3.650000e-01    1.910000e+00
 TP3ar  SN4r  1 3.650000e-01    1.910000e+00
 TP3ar  SN3r  1 3.650000e-01    1.750000e+00
 TP3ar  SN2r  1 3.650000e-01    1.750000e+00
 TP3ar  SN1r  1 3.660000e-01    1.600000e+00
 TP2ar  SP1r  1 3.650000e-01    2.340000e+00
 TP2ar  SN6r  1 3.650000e-01    2.340000e+00
 TP2ar  SN5r  1 3.650000e-01    2.110000e+00
 TP2ar  SN4r  1 3.650000e-01    1.910000e+00
 TP2ar  SN3r  1 3.650000e-01    1.750000e+00
 TP2ar  SN2r  1 3.650000e-01    1.750000e+00
 TP2ar  SN1r  1 3.650000e-01    1.750000e+00
 TP1ar  SN6r  1 3.650000e-01    2.340000e+00
 TP1ar  SN5r  1 3.650000e-01    2.110000e+00
 TP1ar  SN4r  1 3.650000e-01    2.110000e+00
 TP1ar  SN3r  1 3.650000e-01    1.750000e+00
 TP1ar  SN2r  1 3.650000e-01    1.750000e+00
 TP1ar  SN1r  1 3.650000e-01    1.750000e+00
 TN6ar  SN5r  1 3.650000e-01    2.340000e+00
 TN6ar  SN4r  1 3.650000e-01    2.340000e+00
 TN6ar  SN3r  1 3.650000e-01    1.910000e+00
 TN6ar  SN2r  1 3.650000e-01    1.750000e+00
 TN6ar  SN1r  1 3.650000e-01    1.750000e+00
 TN5ar  SN4r  1 3.650000e-01    2.110000e+00
 TN5ar  SN3r  1 3.650000e-01    1.910000e+00
 TN5ar  SN2r  1 3.650000e-01    1.910000e+00
 TN5ar  SN1r  1 3.650000e-01    1.750000e+00
 TN4ar  SN3r  1 3.650000e-01    1.910000e+00
 TN4ar  SN2r  1 3.650000e-01    1.910000e+00
 TN4ar  SN1r  1 3.650000e-01    1.750000e+00
 TN3ar  SN2r  1 3.650000e-01    1.910000e+00
 TN3ar  SN1r  1 3.650000e-01    1.750000e+00
 TN2ar  SN1r  1 3.650000e-01    1.750000e+00
 TC6vr  SC5r  1 3.650000e-01    1.910000e+00
 TC6vr  SC4r  1 3.650000e-01    1.910000e+00
 TC6vr  SC3r  1 3.650000e-01    1.750000e+00
 TC6vr  SC2r  1 3.660000e-01    1.600000e+00
 TC6vr  SC1r  1 3.780000e-01    1.450000e+00
 TC6vr  SX4r  1 3.650000e-01    1.910000e+00
 TC6vr  SX3r  1 3.650000e-01    1.910000e+00
 TC6vr  SX2r  1 3.650000e-01    1.910000e+00
 TC6vr  SX1r  1 3.650000e-01    1.910000e+00
 TC5vr  SC4r  1 3.650000e-01    1.910000e+00
 TC5vr  SC3r  1 3.650000e-01    1.750000e+00
 TC5vr  SC2r  1 3.660000e-01    1.600000e+00
 TC5vr  SC1r  1 3.660000e-01    1.600000e+00
 TC5vr  SX4r  1 3.650000e-01    1.750000e+00
 TC5vr  SX3r  1 3.650000e-01    1.750000e+00
 TC5vr  SX2r  1 3.650000e-01    1.750000e+00
 TC5vr  SX1r  1 3.650000e-01    1.910000e+00
 TC4vr  SC3r  1 3.650000e-01    1.910000e+00
 TC4vr  SC2r  1 3.650000e-01    1.750000e+00
 TC4vr  SC1r  1 3.660000e-01    1.600000e+00
 TC4vr  SX4r  1 3.650000e-01    1.750000e+00
 TC4vr  SX3r  1 3.650000e-01    1.750000e+00
 TC4vr  SX2r  1 3.650000e-01    1.750000e+00
 TC4vr  SX1r  1 3.650000e-01    1.910000e+00
 TC3vr  SC2r  1 3.650000e-01    1.910000e+00
 TC3vr  SC1r  1 3.650000e-01    1.910000e+00
 TC3vr  SX4r  1 3.650000e-01    1.750000e+00
 TC3vr  SX3r  1 3.650000e-01    1.750000e+00
 TC3vr  SX2r  1 3.650000e-01    1.750000e+00
 TC3vr  SX1r  1 3.650000e-01    1.910000e+00
 TC2vr  SC1r  1 3.650000e-01    2.110000e+00
 TC2vr  SX4r  1 3.780000e-01    1.450000e+00
 TC2vr  SX3r  1 3.650000e-01    1.750000e+00
 TC2vr  SX2r  1 3.650000e-01    1.750000e+00
 TC2vr  SX1r  1 3.650000e-01    1.750000e+00
 TC1vr  SX4r  1 3.780000e-01    1.450000e+00
 TC1vr  SX3r  1 3.650000e-01    1.750000e+00
 TC1vr  SX2r  1 3.650000e-01    1.750000e+00
 TC1vr  SX1r  1 3.650000e-01    1.750000e+00
 TX4vr  SX3r  1 3.650000e-01    1.910000e+00
 TX4vr  SX2r  1 3.650000e-01    1.910000e+00
 TX4vr  SX1r  1 3.650000e-01    1.910000e+00
 TX3vr  SX2r  1 3.650000e-01    2.110000e+00
 TX3vr  SX1r  1 3.650000e-01    2.110000e+00
 TX2vr  SX1r  1 3.650000e-01    2.110000e+00
 TC6er  SC5r  1 3.650000e-01    1.910000e+00
 TC6er  SC4r  1 3.650000e-01    1.910000e+00
 TC6er  SC3r  1 3.650000e-01    1.750000e+00
 TC6er  SC2r  1 3.660000e-01    1.600000e+00
 TC6er  SC1r  1 3.780000e-01    1.450000e+00
 TC6er  SX4r  1 3.650000e-01    1.910000e+00
 TC6er  SX3r  1 3.650000e-01    1.910000e+00
 TC6er  SX2r  1 3.650000e-01    1.910000e+00
 TC6er  SX1r  1 3.650000e-01    1.910000e+00
 TC5er  SC4r  1 3.650000e-01    1.910000e+00
 TC5er  SC3r  1 3.650000e-01    1.750000e+00
 TC5er  SC2r  1 3.660000e-01    1.600000e+00
 TC5er  SC1r  1 3.660000e-01    1.600000e+00
 TC5er  SX4r  1 3.650000e-01    1.750000e+00
 TC5er  SX3r  1 3.650000e-01    1.750000e+00
 TC5er  SX2r  1 3.650000e-01    1.750000e+00
 TC5er  SX1r  1 3.650000e-01    1.910000e+00
 TC4er  SC3r  1 3.650000e-01    1.910000e+00
 TC4er  SC2r  1 3.650000e-01    1.750000e+00
 TC4er  SC1r  1 3.660000e-01    1.600000e+00
 TC4er  SX4r  1 3.650000e-01    1.750000e+00
 TC4er  SX3r  1 3.650000e-01    1.750000e+00
 TC4er  SX2r  1 3.650000e-01    1.750000e+00
 TC4er  SX1r  1 3.650000e-01    1.910000e+00
 TC3er  SC2r  1 3.650000e-01    1.910000e+00
 TC3er  SC1r  1 3.650000e-01    1.910000e+00
 TC3er  SX4r  1 3.650000e-01    1.750000e+00
 TC3er  SX3r  1 3.650000e-01    1.750000e+00
 TC3er  SX2r  1 3.650000e-01    1.750000e+00
 TC3er  SX1r  1 3.650000e-01    1.910000e+00
 TC2er  SC1r  1 3.650000e-01    2.110000e+00
 TC2er  SX4r  1 3.780000e-01    1.450000e+00
 TC2er  SX3r  1 3.650000e-01    1.750000e+00
 TC2er  SX2r  1 3.650000e-01    1.750000e+00
 TC2er  SX1r  1 3.650000e-01    1.750000e+00
 TC1er  SX4r  1 3.780000e-01    1.450000e+00
 TC1er  SX3r  1 3.650000e-01    1.750000e+00
 TC1er  SX2r  1 3.650000e-01    1.750000e+00
 TC1er  SX1r  1 3.650000e-01    1.750000e+00
 TX4er  SX3r  1 3.650000e-01    1.910000e+00
 TX4er  SX2r  1 3.650000e-01    1.910000e+00
 TX4er  SX1r  1 3.650000e-01    1.910000e+00
 TX3er  SX2r  1 3.650000e-01    2.110000e+00
 TX3er  SX1r  1 3.650000e-01    2.110000e+00
 TX2er  SX1r  1 3.650000e-01    2.110000e+00
 TP6dr  SC6r  1 3.780000e-01    1.450000e+00
 TP6dr  SC5r  1 3.940000e-01    1.290000e+00
 TP6dr  SC4r  1 4.040000e-01    1.130000e+00
 TP6dr  SC3r  1 4.090000e-01    1.080000e+00
 TP6dr  SC2r  1 4.090000e-01    1.080000e+00
 TP6dr  SC1r  1 4.840000e-01    8.900000e-01
 TP6dr  SX4r  1 3.660000e-01    1.600000e+00
 TP6dr  SX3r  1 3.660000e-01    1.600000e+00
 TP6dr  SX2r  1 3.780000e-01    1.450000e+00
 TP6dr  SX1r  1 3.940000e-01    1.290000e+00
 TP5dr  SC6r  1 3.780000e-01    1.450000e+00
 TP5dr  SC5r  1 3.780000e-01    1.450000e+00
 TP5dr  SC4r  1 3.940000e-01    1.290000e+00
 TP5dr  SC3r  1 4.040000e-01    1.130000e+00
 TP5dr  SC2r  1 4.040000e-01    1.130000e+00
 TP5dr  SC1r  1 4.090000e-01    1.080000e+00
 TP5dr  SX4r  1 3.650000e-01    1.750000e+00
 TP5dr  SX3r  1 3.660000e-01    1.600000e+00
 TP5dr  SX2r  1 3.660000e-01    1.600000e+00
 TP5dr  SX1r  1 3.940000e-01    1.290000e+00
 TP4dr  SC6r  1 3.660000e-01    1.600000e+00
 TP4dr  SC5r  1 3.780000e-01    1.450000e+00
 TP4dr  SC4r  1 3.940000e-01    1.290000e+00
 TP4dr  SC3r  1 4.040000e-01    1.130000e+00
 TP4dr  SC2r  1 4.040000e-01    1.130000e+00
 TP4dr  SC1r  1 4.090000e-01    1.080000e+00
 TP4dr  SX4r  1 3.650000e-01    1.750000e+00
 TP4dr  SX3r  1 3.660000e-01    1.600000e+00
 TP4dr  SX2r  1 3.660000e-01    1.600000e+00
 TP4dr  SX1r  1 3.780000e-01    1.450000e+00
 TP3dr  SC6r  1 3.650000e-01    1.750000e+00
 TP3dr  SC5r  1 3.660000e-01    1.600000e+00
 TP3dr  SC4r  1 3.780000e-01    1.450000e+00
 TP3dr  SC3r  1 4.040000e-01    1.130000e+00
 TP3dr  SC2r  1 4.040000e-01    1.130000e+00
 TP3dr  SC1r  1 4.090000e-01    1.080000e+00
 TP3dr  SX4r  1 3.650000e-01    1.750000e+00
 TP3dr  SX3r  1 3.650000e-01    1.750000e+00
 TP3dr  SX2r  1 3.660000e-01    1.600000e+00
 TP3dr  SX1r  1 3.780000e-01    1.450000e+00
 TP2dr  SC6r  1 3.650000e-01    1.750000e+00
 TP2dr  SC5r  1 3.660000e-01    1.600000e+00
 TP2dr  SC4r  1 3.780000e-01    1.450000e+00
 TP2dr  SC3r  1 3.940000e-01    1.290000e+00
 TP2dr  SC2r  1 3.940000e-01    1.290000e+00
 TP2dr  SC1r  1 4.040000e-01    1.130000e+00
 TP2dr  SX4r  1 3.650000e-01    1.750000e+00
 TP2dr  SX3r  1 3.650000e-01    1.750000e+00
 TP2dr  SX2r  1 3.660000e-01    1.600000e+00
 TP2dr  SX1r  1 3.780000e-01    1.450000e+00
 TP1dr  SC6r  1 3.650000e-01    1.750000e+00
 TP1dr  SC5r  1 3.660000e-01    1.600000e+00
 TP1dr  SC4r  1 3.780000e-01    1.450000e+00
 TP1dr  SC3r  1 3.940000e-01    1.290000e+00
 TP1dr  SC2r  1 3.940000e-01    1.290000e+00
 TP1dr  SC1r  1 4.040000e-01    1.130000e+00
 TP1dr  SX4r  1 3.650000e-01    1.750000e+00
 TP1dr  SX3r  1 3.650000e-01    1.750000e+00
 TP1dr  SX2r  1 3.660000e-01    1.600000e+00
 TP1dr  SX1r  1 3.780000e-01    1.450000e+00
 TN6dr  SC6r  1 3.650000e-01    1.910000e+00
 TN6dr  SC5r  1 3.650000e-01    1.750000e+00
 TN6dr  SC4r  1 3.660000e-01    1.600000e+00
 TN6dr  SC3r  1 3.780000e-01    1.450000e+00
 TN6dr  SC2r  1 3.780000e-01    1.450000e+00
 TN6dr  SC1r  1 3.940000e-01    1.290000e+00
 TN6dr  SX4r  1 3.650000e-01    1.910000e+00
 TN6dr  SX3r  1 3.650000e-01    1.750000e+00
 TN6dr  SX2r  1 3.660000e-01    1.600000e+00
 TN6dr  SX1r  1 3.780000e-01    1.450000e+00
 TN5dr  SC6r  1 3.650000e-01    1.910000e+00
 TN5dr  SC5r  1 3.650000e-01    1.750000e+00
 TN5dr  SC4r  1 3.660000e-01    1.600000e+00
 TN5dr  SC3r  1 3.660000e-01    1.600000e+00
 TN5dr  SC2r  1 3.780000e-01    1.450000e+00
 TN5dr  SC1r  1 3.940000e-01    1.290000e+00
 TN5dr  SX4r  1 3.650000e-01    2.110000e+00
 TN5dr  SX3r  1 3.650000e-01    1.910000e+00
 TN5dr  SX2r  1 3.650000e-01    1.750000e+00
 TN5dr  SX1r  1 3.660000e-01    1.600000e+00
 TN4dr  SC6r  1 3.650000e-01    1.910000e+00
 TN4dr  SC5r  1 3.650000e-01    1.750000e+00
 TN4dr  SC4r  1 3.650000e-01    1.750000e+00
 TN4dr  SC3r  1 3.660000e-01    1.600000e+00
 TN4dr  SC2r  1 3.780000e-01    1.450000e+00
 TN4dr  SC1r  1 3.940000e-01    1.290000e+00
 TN4dr  SX4r  1 3.650000e-01    2.340000e+00
 TN4dr  SX3r  1 3.650000e-01    2.110000e+00
 TN4dr  SX2r  1 3.650000e-01    1.750000e+00
 TN4dr  SX1r  1 3.660000e-01    1.600000e+00
 TN3dr  SC6r  1 3.650000e-01    1.910000e+00
 TN3dr  SC5r  1 3.650000e-01    1.750000e+00
 TN3dr  SC4r  1 3.650000e-01    1.750000e+00
 TN3dr  SC3r  1 3.660000e-01    1.600000e+00
 TN3dr  SC2r  1 3.660000e-01    1.600000e+00
 TN3dr  SC1r  1 3.780000e-01    1.450000e+00
 TN3dr  SX4r  1 3.650000e-01    2.110000e+00
 TN3dr  SX3r  1 3.650000e-01    1.910000e+00
 TN3dr  SX2r  1 3.650000e-01    1.750000e+00
 TN3dr  SX1r  1 3.650000e-01    1.750000e+00
 TN2dr  SC6r  1 3.650000e-01    1.910000e+00
 TN2dr  SC5r  1 3.650000e-01    1.750000e+00
 TN2dr  SC4r  1 3.650000e-01    1.750000e+00
 TN2dr  SC3r  1 3.650000e-01    1.750000e+00
 TN2dr  SC2r  1 3.660000e-01    1.600000e+00
 TN2dr  SC1r  1 3.780000e-01    1.450000e+00
 TN2dr  SX4r  1 3.650000e-01    2.110000e+00
 TN2dr  SX3r  1 3.650000e-01    1.910000e+00
 TN2dr  SX2r  1 3.650000e-01    1.750000e+00
 TN2dr  SX1r  1 3.650000e-01    1.750000e+00
 TN1dr  SC6r  1 3.650000e-01    2.110000e+00
 TN1dr  SC5r  1 3.650000e-01    1.910000e+00
 TN1dr  SC4r  1 3.650000e-01    1.910000e+00
 TN1dr  SC3r  1 3.650000e-01    1.750000e+00
 TN1dr  SC2r  1 3.660000e-01    1.600000e+00
 TN1dr  SC1r  1 3.780000e-01    1.450000e+00
 TN1dr  SX4r  1 3.650000e-01    1.910000e+00
 TN1dr  SX3r  1 3.650000e-01    1.910000e+00
 TN1dr  SX2r  1 3.650000e-01    1.750000e+00
 TN1dr  SX1r  1 3.650000e-01    1.750000e+00
 TP6ar  SC6r  1 3.780000e-01    1.450000e+00
 TP6ar  SC5r  1 3.940000e-01    1.290000e+00
 TP6ar  SC4r  1 4.040000e-01    1.130000e+00
 TP6ar  SC3r  1 4.090000e-01    1.080000e+00
 TP6ar  SC2r  1 4.090000e-01    1.080000e+00
 TP6ar  SC1r  1 4.840000e-01    8.900000e-01
 TP6ar  SX4r  1 3.660000e-01    1.600000e+00
 TP6ar  SX3r  1 3.660000e-01    1.600000e+00
 TP6ar  SX2r  1 3.780000e-01    1.450000e+00
 TP6ar  SX1r  1 3.940000e-01    1.290000e+00
 TP5ar  SC6r  1 3.780000e-01    1.450000e+00
 TP5ar  SC5r  1 3.780000e-01    1.450000e+00
 TP5ar  SC4r  1 3.940000e-01    1.290000e+00
 TP5ar  SC3r  1 4.040000e-01    1.130000e+00
 TP5ar  SC2r  1 4.040000e-01    1.130000e+00
 TP5ar  SC1r  1 4.090000e-01    1.080000e+00
 TP5ar  SX4r  1 3.650000e-01    1.750000e+00
 TP5ar  SX3r  1 3.660000e-01    1.600000e+00
 TP5ar  SX2r  1 3.660000e-01    1.600000e+00
 TP5ar  SX1r  1 3.940000e-01    1.290000e+00
 TP4ar  SC6r  1 3.660000e-01    1.600000e+00
 TP4ar  SC5r  1 3.780000e-01    1.450000e+00
 TP4ar  SC4r  1 3.940000e-01    1.290000e+00
 TP4ar  SC3r  1 4.040000e-01    1.130000e+00
 TP4ar  SC2r  1 4.040000e-01    1.130000e+00
 TP4ar  SC1r  1 4.090000e-01    1.080000e+00
 TP4ar  SX4r  1 3.650000e-01    1.750000e+00
 TP4ar  SX3r  1 3.660000e-01    1.600000e+00
 TP4ar  SX2r  1 3.660000e-01    1.600000e+00
 TP4ar  SX1r  1 3.780000e-01    1.450000e+00
 TP3ar  SC6r  1 3.650000e-01    1.750000e+00
 TP3ar  SC5r  1 3.660000e-01    1.600000e+00
 TP3ar  SC4r  1 3.780000e-01    1.450000e+00
 TP3ar  SC3r  1 4.040000e-01    1.130000e+00
 TP3ar  SC2r  1 4.040000e-01    1.130000e+00
 TP3ar  SC1r  1 4.090000e-01    1.080000e+00
 TP3ar  SX4r  1 3.650000e-01    1.750000e+00
 TP3ar  SX3r  1 3.650000e-01    1.750000e+00
 TP3ar  SX2r  1 3.660000e-01    1.600000e+00
 TP3ar  SX1r  1 3.780000e-01    1.450000e+00
 TP2ar  SC6r  1 3.650000e-01    1.750000e+00
 TP2ar  SC5r  1 3.660000e-01    1.600000e+00
 TP2ar  SC4r  1 3.780000e-01    1.450000e+00
 TP2ar  SC3r  1 3.940000e-01    1.290000e+00
 TP2ar  SC2r  1 3.940000e-01    1.290000e+00
 TP2ar  SC1r  1 4.040000e-01    1.130000e+00
 TP2ar  SX4r  1 3.650000e-01    1.750000e+00
 TP2ar  SX3r  1 3.650000e-01    1.750000e+00
 TP2ar  SX2r  1 3.660000e-01    1.600000e+00
 TP2ar  SX1r  1 3.780000e-01    1.450000e+00
 TP1ar  SC6r  1 3.650000e-01    1.750000e+00
 TP1ar  SC5r  1 3.660000e-01    1.600000e+00
 TP1ar  SC4r  1 3.780000e-01    1.450000e+00
 TP1ar  SC3r  1 3.940000e-01    1.290000e+00
 TP1ar  SC2r  1 3.940000e-01    1.290000e+00
 TP1ar  SC1r  1 4.040000e-01    1.130000e+00
 TP1ar  SX4r  1 3.650000e-01    1.750000e+00
 TP1ar  SX3r  1 3.650000e-01    1.750000e+00
 TP1ar  SX2r  1 3.660000e-01    1.600000e+00
 TP1ar  SX1r  1 3.780000e-01    1.450000e+00
 TN6ar  SC6r  1 3.650000e-01    1.910000e+00
 TN6ar  SC5r  1 3.650000e-01    1.750000e+00
 TN6ar  SC4r  1 3.660000e-01    1.600000e+00
 TN6ar  SC3r  1 3.780000e-01    1.450000e+00
 TN6ar  SC2r  1 3.780000e-01    1.450000e+00
 TN6ar  SC1r  1 3.940000e-01    1.290000e+00
 TN6ar  SX4r  1 3.650000e-01    1.910000e+00
 TN6ar  SX3r  1 3.650000e-01    1.750000e+00
 TN6ar  SX2r  1 3.660000e-01    1.600000e+00
 TN6ar  SX1r  1 3.780000e-01    1.450000e+00
 TN5ar  SC6r  1 3.650000e-01    1.910000e+00
 TN5ar  SC5r  1 3.650000e-01    1.750000e+00
 TN5ar  SC4r  1 3.660000e-01    1.600000e+00
 TN5ar  SC3r  1 3.660000e-01    1.600000e+00
 TN5ar  SC2r  1 3.780000e-01    1.450000e+00
 TN5ar  SC1r  1 3.940000e-01    1.290000e+00
 TN5ar  SX4r  1 3.650000e-01    2.110000e+00
 TN5ar  SX3r  1 3.650000e-01    1.910000e+00
 TN5ar  SX2r  1 3.650000e-01    1.750000e+00
 TN5ar  SX1r  1 3.660000e-01    1.600000e+00
 TN4ar  SC6r  1 3.650000e-01    1.910000e+00
 TN4ar  SC5r  1 3.650000e-01    1.750000e+00
 TN4ar  SC4r  1 3.650000e-01    1.750000e+00
 TN4ar  SC3r  1 3.660000e-01    1.600000e+00
 TN4ar  SC2r  1 3.780000e-01    1.450000e+00
 TN4ar  SC1r  1 3.940000e-01    1.290000e+00
 TN4ar  SX4r  1 3.650000e-01    2.340000e+00
 TN4ar  SX3r  1 3.650000e-01    2.110000e+00
 TN4ar  SX2r  1 3.650000e-01    1.750000e+00
 TN4ar  SX1r  1 3.660000e-01    1.600000e+00
 TN3ar  SC6r  1 3.650000e-01    1.910000e+00
 TN3ar  SC5r  1 3.650000e-01    1.750000e+00
 TN3ar  SC4r  1 3.650000e-01    1.750000e+00
 TN3ar  SC3r  1 3.660000e-01    1.600000e+00
 TN3ar  SC2r  1 3.660000e-01    1.600000e+00
 TN3ar  SC1r  1 3.780000e-01    1.450000e+00
 TN3ar  SX4r  1 3.650000e-01    2.110000e+00
 TN3ar  SX3r  1 3.650000e-01    1.910000e+00
 TN3ar  SX2r  1 3.650000e-01    1.750000e+00
 TN3ar  SX1r  1 3.650000e-01    1.750000e+00
 TN2ar  SC6r  1 3.650000e-01    1.910000e+00
 TN2ar  SC5r  1 3.650000e-01    1.750000e+00
 TN2ar  SC4r  1 3.650000e-01    1.750000e+00
 TN2ar  SC3r  1 3.650000e-01    1.750000e+00
 TN2ar  SC2r  1 3.660000e-01    1.600000e+00
 TN2ar  SC1r  1 3.780000e-01    1.450000e+00
 TN2ar  SX4r  1 3.650000e-01    2.110000e+00
 TN2ar  SX3r  1 3.650000e-01    1.910000e+00
 TN2ar  SX2r  1 3.650000e-01    1.750000e+00
 TN2ar  SX1r  1 3.650000e-01    1.750000e+00
 TN1ar  SC6r  1 3.650000e-01    2.110000e+00
 TN1ar  SC5r  1 3.650000e-01    1.910000e+00
 TN1ar  SC4r  1 3.650000e-01    1.910000e+00
 TN1ar  SC3r  1 3.650000e-01    1.750000e+00
 TN1ar  SC2r  1 3.660000e-01    1.600000e+00
 TN1ar  SC1r  1 3.780000e-01    1.450000e+00
 TN1ar  SX4r  1 3.650000e-01    1.910000e+00
 TN1ar  SX3r  1 3.650000e-01    1.910000e+00
 TN1ar  SX2r  1 3.650000e-01    1.750000e+00
 TN1ar  SX1r  1 3.650000e-01    1.750000e+00
 TP6dh  SP5h  1 3.650000e-01    3.930000e+00
 TP6dh  SP4h  1 3.650000e-01    3.640000e+00
 TP6dh  SP3h  1 3.650000e-01    3.370000e+00
 TP6dh  SP2h  1 3.650000e-01    3.370000e+00
 TP6dh  SP1h  1 3.650000e-01    3.100000e+00
 TP6dh  SN6h  1 3.650000e-01    2.830000e+00
 TP6dh  SN5h  1 3.650000e-01    2.340000e+00
 TP6dh  SN4h  1 3.650000e-01    2.110000e+00
 TP6dh  SN3h  1 3.650000e-01    1.910000e+00
 TP6dh  SN2h  1 3.650000e-01    1.750000e+00
 TP6dh  SN1h  1 3.660000e-01    1.600000e+00
 TP5dh  SP4h  1 3.650000e-01    3.370000e+00
 TP5dh  SP3h  1 3.650000e-01    3.100000e+00
 TP5dh  SP2h  1 3.650000e-01    3.100000e+00
 TP5dh  SP1h  1 3.650000e-01    2.830000e+00
 TP5dh  SN6h  1 3.650000e-01    2.570000e+00
 TP5dh  SN5h  1 3.650000e-01    2.340000e+00
 TP5dh  SN4h  1 3.650000e-01    2.340000e+00
 TP5dh  SN3h  1 3.650000e-01    1.910000e+00
 TP5dh  SN2h  1 3.650000e-01    1.750000e+00
 TP5dh  SN1h  1 3.660000e-01    1.600000e+00
 TP4dh  SP3h  1 3.650000e-01    3.100000e+00
 TP4dh  SP2h  1 3.650000e-01    3.100000e+00
 TP4dh  SP1h  1 3.650000e-01    2.830000e+00
 TP4dh  SN6h  1 3.650000e-01    2.570000e+00
 TP4dh  SN5h  1 3.650000e-01    2.340000e+00
 TP4dh  SN4h  1 3.650000e-01    2.340000e+00
 TP4dh  SN3h  1 3.650000e-01    2.110000e+00
 TP4dh  SN2h  1 3.650000e-01    1.910000e+00
 TP4dh  SN1h  1 3.650000e-01    1.750000e+00
 TP3dh  SP2h  1 3.650000e-01    3.100000e+00
 TP3dh  SP1h  1 3.650000e-01    2.830000e+00
 TP3dh  SN6h  1 3.650000e-01    2.570000e+00
 TP3dh  SN5h  1 3.650000e-01    2.340000e+00
 TP3dh  SN4h  1 3.650000e-01    2.340000e+00
 TP3dh  SN3h  1 3.650000e-01    2.110000e+00
 TP3dh  SN2h  1 3.650000e-01    2.110000e+00
 TP3dh  SN1h  1 3.650000e-01    1.910000e+00
 TP2dh  SP1h  1 3.650000e-01    2.830000e+00
 TP2dh  SN6h  1 3.650000e-01    2.830000e+00
 TP2dh  SN5h  1 3.650000e-01    2.570000e+00
 TP2dh  SN4h  1 3.650000e-01    2.340000e+00
 TP2dh  SN3h  1 3.650000e-01    2.110000e+00
 TP2dh  SN2h  1 3.650000e-01    2.110000e+00
 TP2dh  SN1h  1 3.650000e-01    2.110000e+00
 TP1dh  SN6h  1 3.650000e-01    2.830000e+00
 TP1dh  SN5h  1 3.650000e-01    2.570000e+00
 TP1dh  SN4h  1 3.650000e-01    2.570000e+00
 TP1dh  SN3h  1 3.650000e-01    2.110000e+00
 TP1dh  SN2h  1 3.650000e-01    2.110000e+00
 TP1dh  SN1h  1 3.650000e-01    2.110000e+00
 TN6dh  SN5h  1 3.650000e-01    2.830000e+00
 TN6dh  SN4h  1 3.650000e-01    2.830000e+00
 TN6dh  SN3h  1 3.650000e-01    2.340000e+00
 TN6dh  SN2h  1 3.650000e-01    2.110000e+00
 TN6dh  SN1h  1 3.650000e-01    2.110000e+00
 TN5dh  SN4h  1 3.650000e-01    2.570000e+00
 TN5dh  SN3h  1 3.650000e-01    2.340000e+00
 TN5dh  SN2h  1 3.650000e-01    2.340000e+00
 TN5dh  SN1h  1 3.650000e-01    2.110000e+00
 TN4dh  SN3h  1 3.650000e-01    2.340000e+00
 TN4dh  SN2h  1 3.650000e-01    2.340000e+00
 TN4dh  SN1h  1 3.650000e-01    2.110000e+00
 TN3dh  SN2h  1 3.650000e-01    2.340000e+00
 TN3dh  SN1h  1 3.650000e-01    2.110000e+00
 TN2dh  SN1h  1 3.650000e-01    2.110000e+00
 TP6ah  SP5h  1 3.650000e-01    3.930000e+00
 TP6ah  SP4h  1 3.650000e-01    3.640000e+00
 TP6ah  SP3h  1 3.650000e-01    3.370000e+00
 TP6ah  SP2h  1 3.650000e-01    3.370000e+00
 TP6ah  SP1h  1 3.650000e-01    3.100000e+00
 TP6ah  SN6h  1 3.650000e-01    2.830000e+00
 TP6ah  SN5h  1 3.650000e-01    2.340000e+00
 TP6ah  SN4h  1 3.650000e-01    2.110000e+00
 TP6ah  SN3h  1 3.650000e-01    1.910000e+00
 TP6ah  SN2h  1 3.650000e-01    1.750000e+00
 TP6ah  SN1h  1 3.660000e-01    1.600000e+00
 TP5ah  SP4h  1 3.650000e-01    3.370000e+00
 TP5ah  SP3h  1 3.650000e-01    3.100000e+00
 TP5ah  SP2h  1 3.650000e-01    3.100000e+00
 TP5ah  SP1h  1 3.650000e-01    2.830000e+00
 TP5ah  SN6h  1 3.650000e-01    2.570000e+00
 TP5ah  SN5h  1 3.650000e-01    2.340000e+00
 TP5ah  SN4h  1 3.650000e-01    2.340000e+00
 TP5ah  SN3h  1 3.650000e-01    1.910000e+00
 TP5ah  SN2h  1 3.650000e-01    1.750000e+00
 TP5ah  SN1h  1 3.660000e-01    1.600000e+00
 TP4ah  SP3h  1 3.650000e-01    3.100000e+00
 TP4ah  SP2h  1 3.650000e-01    3.100000e+00
 TP4ah  SP1h  1 3.650000e-01    2.830000e+00
 TP4ah  SN6h  1 3.650000e-01    2.570000e+00
 TP4ah  SN5h  1 3.650000e-01    2.340000e+00
 TP4ah  SN4h  1 3.650000e-01    2.340000e+00
 TP4ah  SN3h  1 3.650000e-01    2.110000e+00
 TP4ah  SN2h  1 3.650000e-01    1.910000e+00
 TP4ah  SN1h  1 3.650000e-01    1.750000e+00
 TP3ah  SP2h  1 3.650000e-01    3.100000e+00
 TP3ah  SP1h  1 3.650000e-01    2.830000e+00
 TP3ah  SN6h  1 3.650000e-01    2.570000e+00
 TP3ah  SN5h  1 3.650000e-01    2.340000e+00
 TP3ah  SN4h  1 3.650000e-01    2.340000e+00
 TP3ah  SN3h  1 3.650000e-01    2.110000e+00
 TP3ah  SN2h  1 3.650000e-01    2.110000e+00
 TP3ah  SN1h  1 3.650000e-01    1.910000e+00
 TP2ah  SP1h  1 3.650000e-01    2.830000e+00
 TP2ah  SN6h  1 3.650000e-01    2.830000e+00
 TP2ah  SN5h  1 3.650000e-01    2.570000e+00
 TP2ah  SN4h  1 3.650000e-01    2.340000e+00
 TP2ah  SN3h  1 3.650000e-01    2.110000e+00
 TP2ah  SN2h  1 3.650000e-01    2.110000e+00
 TP2ah  SN1h  1 3.650000e-01    2.110000e+00
 TP1ah  SN6h  1 3.650000e-01    2.830000e+00
 TP1ah  SN5h  1 3.650000e-01    2.570000e+00
 TP1ah  SN4h  1 3.650000e-01    2.570000e+00
 TP1ah  SN3h  1 3.650000e-01    2.110000e+00
 TP1ah  SN2h  1 3.650000e-01    2.110000e+00
 TP1ah  SN1h  1 3.650000e-01    2.110000e+00
 TN6ah  SN5h  1 3.650000e-01    2.830000e+00
 TN6ah  SN4h  1 3.650000e-01    2.830000e+00
 TN6ah  SN3h  1 3.650000e-01    2.340000e+00
 TN6ah  SN2h  1 3.650000e-01    2.110000e+00
 TN6ah  SN1h  1 3.650000e-01    2.110000e+00
 TN5ah  SN4h  1 3.650000e-01    2.570000e+00
 TN5ah  SN3h  1 3.650000e-01    2.340000e+00
 TN5ah  SN2h  1 3.650000e-01    2.340000e+00
 TN5ah  SN1h  1 3.650000e-01    2.110000e+00
 TN4ah  SN3h  1 3.650000e-01    2.340000e+00
 TN4ah  SN2h  1 3.650000e-01    2.340000e+00
 TN4ah  SN1h  1 3.650000e-01    2.110000e+00
 TN3ah  SN2h  1 3.650000e-01    2.340000e+00
 TN3ah  SN1h  1 3.650000e-01    2.110000e+00
 TN2ah  SN1h  1 3.650000e-01    2.110000e+00
 TC6vh  SC5h  1 3.650000e-01    2.340000e+00
 TC6vh  SC4h  1 3.650000e-01    2.340000e+00
 TC6vh  SC3h  1 3.650000e-01    2.110000e+00
 TC6vh  SC2h  1 3.650000e-01    1.910000e+00
 TC6vh  SC1h  1 3.650000e-01    1.750000e+00
 TC6vh  SX4h  1 3.650000e-01    2.340000e+00
 TC6vh  SX3h  1 3.650000e-01    2.340000e+00
 TC6vh  SX2h  1 3.650000e-01    2.340000e+00
 TC6vh  SX1h  1 3.650000e-01    2.340000e+00
 TC5vh  SC4h  1 3.650000e-01    2.340000e+00
 TC5vh  SC3h  1 3.650000e-01    2.110000e+00
 TC5vh  SC2h  1 3.650000e-01    1.910000e+00
 TC5vh  SC1h  1 3.650000e-01    1.910000e+00
 TC5vh  SX4h  1 3.650000e-01    2.110000e+00
 TC5vh  SX3h  1 3.650000e-01    2.110000e+00
 TC5vh  SX2h  1 3.650000e-01    2.110000e+00
 TC5vh  SX1h  1 3.650000e-01    2.340000e+00
 TC4vh  SC3h  1 3.650000e-01    2.340000e+00
 TC4vh  SC2h  1 3.650000e-01    2.110000e+00
 TC4vh  SC1h  1 3.650000e-01    1.910000e+00
 TC4vh  SX4h  1 3.650000e-01    2.110000e+00
 TC4vh  SX3h  1 3.650000e-01    2.110000e+00
 TC4vh  SX2h  1 3.650000e-01    2.110000e+00
 TC4vh  SX1h  1 3.650000e-01    2.340000e+00
 TC3vh  SC2h  1 3.650000e-01    2.340000e+00
 TC3vh  SC1h  1 3.650000e-01    2.340000e+00
 TC3vh  SX4h  1 3.650000e-01    2.110000e+00
 TC3vh  SX3h  1 3.650000e-01    2.110000e+00
 TC3vh  SX2h  1 3.650000e-01    2.110000e+00
 TC3vh  SX1h  1 3.650000e-01    2.340000e+00
 TC2vh  SC1h  1 3.650000e-01    2.570000e+00
 TC2vh  SX4h  1 3.650000e-01    1.750000e+00
 TC2vh  SX3h  1 3.650000e-01    2.110000e+00
 TC2vh  SX2h  1 3.650000e-01    2.110000e+00
 TC2vh  SX1h  1 3.650000e-01    2.110000e+00
 TC1vh  SX4h  1 3.650000e-01    1.750000e+00
 TC1vh  SX3h  1 3.650000e-01    2.110000e+00
 TC1vh  SX2h  1 3.650000e-01    2.110000e+00
 TC1vh  SX1h  1 3.650000e-01    2.110000e+00
 TX4vh  SX3h  1 3.650000e-01    2.340000e+00
 TX4vh  SX2h  1 3.650000e-01    2.340000e+00
 TX4vh  SX1h  1 3.650000e-01    2.340000e+00
 TX3vh  SX2h  1 3.650000e-01    2.570000e+00
 TX3vh  SX1h  1 3.650000e-01    2.570000e+00
 TX2vh  SX1h  1 3.650000e-01    2.570000e+00
 TC6eh  SC5h  1 3.650000e-01    2.340000e+00
 TC6eh  SC4h  1 3.650000e-01    2.340000e+00
 TC6eh  SC3h  1 3.650000e-01    2.110000e+00
 TC6eh  SC2h  1 3.650000e-01    1.910000e+00
 TC6eh  SC1h  1 3.650000e-01    1.750000e+00
 TC6eh  SX4h  1 3.650000e-01    2.340000e+00
 TC6eh  SX3h  1 3.650000e-01    2.340000e+00
 TC6eh  SX2h  1 3.650000e-01    2.340000e+00
 TC6eh  SX1h  1 3.650000e-01    2.340000e+00
 TC5eh  SC4h  1 3.650000e-01    2.340000e+00
 TC5eh  SC3h  1 3.650000e-01    2.110000e+00
 TC5eh  SC2h  1 3.650000e-01    1.910000e+00
 TC5eh  SC1h  1 3.650000e-01    1.910000e+00
 TC5eh  SX4h  1 3.650000e-01    2.110000e+00
 TC5eh  SX3h  1 3.650000e-01    2.110000e+00
 TC5eh  SX2h  1 3.650000e-01    2.110000e+00
 TC5eh  SX1h  1 3.650000e-01    2.340000e+00
 TC4eh  SC3h  1 3.650000e-01    2.340000e+00
 TC4eh  SC2h  1 3.650000e-01    2.110000e+00
 TC4eh  SC1h  1 3.650000e-01    1.910000e+00
 TC4eh  SX4h  1 3.650000e-01    2.110000e+00
 TC4eh  SX3h  1 3.650000e-01    2.110000e+00
 TC4eh  SX2h  1 3.650000e-01    2.110000e+00
 TC4eh  SX1h  1 3.650000e-01    2.340000e+00
 TC3eh  SC2h  1 3.650000e-01    2.340000e+00
 TC3eh  SC1h  1 3.650000e-01    2.340000e+00
 TC3eh  SX4h  1 3.650000e-01    2.110000e+00
 TC3eh  SX3h  1 3.650000e-01    2.110000e+00
 TC3eh  SX2h  1 3.650000e-01    2.110000e+00
 TC3eh  SX1h  1 3.650000e-01    2.340000e+00
 TC2eh  SC1h  1 3.650000e-01    2.570000e+00
 TC2eh  SX4h  1 3.650000e-01    1.750000e+00
 TC2eh  SX3h  1 3.650000e-01    2.110000e+00
 TC2eh  SX2h  1 3.650000e-01    2.110000e+00
 TC2eh  SX1h  1 3.650000e-01    2.110000e+00
 TC1eh  SX4h  1 3.650000e-01    1.750000e+00
 TC1eh  SX3h  1 3.650000e-01    2.110000e+00
 TC1eh  SX2h  1 3.650000e-01    2.110000e+00
 TC1eh  SX1h  1 3.650000e-01    2.110000e+00
 TX4eh  SX3h  1 3.650000e-01    2.340000e+00
 TX4eh  SX2h  1 3.650000e-01    2.340000e+00
 TX4eh  SX1h  1 3.650000e-01    2.340000e+00
 TX3eh  SX2h  1 3.650000e-01    2.570000e+00
 TX3eh  SX1h  1 3.650000e-01    2.570000e+00
 TX2eh  SX1h  1 3.650000e-01    2.570000e+00
 TP6dh  SC6h  1 3.780000e-01    1.450000e+00
 TP6dh  SC5h  1 3.940000e-01    1.290000e+00
 TP6dh  SC4h  1 4.040000e-01    1.130000e+00
 TP6dh  SC3h  1 4.090000e-01    1.080000e+00
 TP6dh  SC2h  1 4.090000e-01    1.080000e+00
 TP6dh  SC1h  1 4.840000e-01    8.900000e-01
 TP6dh  SX4h  1 3.660000e-01    1.600000e+00
 TP6dh  SX3h  1 3.660000e-01    1.600000e+00
 TP6dh  SX2h  1 3.780000e-01    1.450000e+00
 TP6dh  SX1h  1 3.940000e-01    1.290000e+00
 TP5dh  SC6h  1 3.780000e-01    1.450000e+00
 TP5dh  SC5h  1 3.780000e-01    1.450000e+00
 TP5dh  SC4h  1 3.940000e-01    1.290000e+00
 TP5dh  SC3h  1 4.040000e-01    1.130000e+00
 TP5dh  SC2h  1 4.040000e-01    1.130000e+00
 TP5dh  SC1h  1 4.090000e-01    1.080000e+00
 TP5dh  SX4h  1 3.650000e-01    1.750000e+00
 TP5dh  SX3h  1 3.660000e-01    1.600000e+00
 TP5dh  SX2h  1 3.660000e-01    1.600000e+00
 TP5dh  SX1h  1 3.940000e-01    1.290000e+00
 TP4dh  SC6h  1 3.660000e-01    1.600000e+00
 TP4dh  SC5h  1 3.780000e-01    1.450000e+00
 TP4dh  SC4h  1 3.940000e-01    1.290000e+00
 TP4dh  SC3h  1 4.040000e-01    1.130000e+00
 TP4dh  SC2h  1 4.040000e-01    1.130000e+00
 TP4dh  SC1h  1 4.090000e-01    1.080000e+00
 TP4dh  SX4h  1 3.650000e-01    1.750000e+00
 TP4dh  SX3h  1 3.660000e-01    1.600000e+00
 TP4dh  SX2h  1 3.660000e-01    1.600000e+00
 TP4dh  SX1h  1 3.780000e-01    1.450000e+00
 TP3dh  SC6h  1 3.650000e-01    1.750000e+00
 TP3dh  SC5h  1 3.660000e-01    1.600000e+00
 TP3dh  SC4h  1 3.780000e-01    1.450000e+00
 TP3dh  SC3h  1 4.040000e-01    1.130000e+00
 TP3dh  SC2h  1 4.040000e-01    1.130000e+00
 TP3dh  SC1h  1 4.090000e-01    1.080000e+00
 TP3dh  SX4h  1 3.650000e-01    1.750000e+00
 TP3dh  SX3h  1 3.650000e-01    1.750000e+00
 TP3dh  SX2h  1 3.660000e-01    1.600000e+00
 TP3dh  SX1h  1 3.780000e-01    1.450000e+00
 TP2dh  SC6h  1 3.650000e-01    1.750000e+00
 TP2dh  SC5h  1 3.660000e-01    1.600000e+00
 TP2dh  SC4h  1 3.780000e-01    1.450000e+00
 TP2dh  SC3h  1 3.940000e-01    1.290000e+00
 TP2dh  SC2h  1 3.940000e-01    1.290000e+00
 TP2dh  SC1h  1 4.040000e-01    1.130000e+00
 TP2dh  SX4h  1 3.650000e-01    1.750000e+00
 TP2dh  SX3h  1 3.650000e-01    1.750000e+00
 TP2dh  SX2h  1 3.660000e-01    1.600000e+00
 TP2dh  SX1h  1 3.780000e-01    1.450000e+00
 TP1dh  SC6h  1 3.650000e-01    1.750000e+00
 TP1dh  SC5h  1 3.660000e-01    1.600000e+00
 TP1dh  SC4h  1 3.780000e-01    1.450000e+00
 TP1dh  SC3h  1 3.940000e-01    1.290000e+00
 TP1dh  SC2h  1 3.940000e-01    1.290000e+00
 TP1dh  SC1h  1 4.040000e-01    1.130000e+00
 TP1dh  SX4h  1 3.650000e-01    1.750000e+00
 TP1dh  SX3h  1 3.650000e-01    1.750000e+00
 TP1dh  SX2h  1 3.660000e-01    1.600000e+00
 TP1dh  SX1h  1 3.780000e-01    1.450000e+00
 TN6dh  SC6h  1 3.650000e-01    1.910000e+00
 TN6dh  SC5h  1 3.650000e-01    1.750000e+00
 TN6dh  SC4h  1 3.660000e-01    1.600000e+00
 TN6dh  SC3h  1 3.780000e-01    1.450000e+00
 TN6dh  SC2h  1 3.780000e-01    1.450000e+00
 TN6dh  SC1h  1 3.940000e-01    1.290000e+00
 TN6dh  SX4h  1 3.650000e-01    1.910000e+00
 TN6dh  SX3h  1 3.650000e-01    1.750000e+00
 TN6dh  SX2h  1 3.660000e-01    1.600000e+00
 TN6dh  SX1h  1 3.780000e-01    1.450000e+00
 TN5dh  SC6h  1 3.650000e-01    1.910000e+00
 TN5dh  SC5h  1 3.650000e-01    1.750000e+00
 TN5dh  SC4h  1 3.660000e-01    1.600000e+00
 TN5dh  SC3h  1 3.660000e-01    1.600000e+00
 TN5dh  SC2h  1 3.780000e-01    1.450000e+00
 TN5dh  SC1h  1 3.940000e-01    1.290000e+00
 TN5dh  SX4h  1 3.650000e-01    2.110000e+00
 TN5dh  SX3h  1 3.650000e-01    1.910000e+00
 TN5dh  SX2h  1 3.650000e-01    1.750000e+00
 TN5dh  SX1h  1 3.660000e-01    1.600000e+00
 TN4dh  SC6h  1 3.650000e-01    1.910000e+00
 TN4dh  SC5h  1 3.650000e-01    1.750000e+00
 TN4dh  SC4h  1 3.650000e-01    1.750000e+00
 TN4dh  SC3h  1 3.660000e-01    1.600000e+00
 TN4dh  SC2h  1 3.780000e-01    1.450000e+00
 TN4dh  SC1h  1 3.940000e-01    1.290000e+00
 TN4dh  SX4h  1 3.650000e-01    2.340000e+00
 TN4dh  SX3h  1 3.650000e-01    2.110000e+00
 TN4dh  SX2h  1 3.650000e-01    1.750000e+00
 TN4dh  SX1h  1 3.660000e-01    1.600000e+00
 TN3dh  SC6h  1 3.650000e-01    1.910000e+00
 TN3dh  SC5h  1 3.650000e-01    1.750000e+00
 TN3dh  SC4h  1 3.650000e-01    1.750000e+00
 TN3dh  SC3h  1 3.660000e-01    1.600000e+00
 TN3dh  SC2h  1 3.660000e-01    1.600000e+00
 TN3dh  SC1h  1 3.780000e-01    1.450000e+00
 TN3dh  SX4h  1 3.650000e-01    2.110000e+00
 TN3dh  SX3h  1 3.650000e-01    1.910000e+00
 TN3dh  SX2h  1 3.650000e-01    1.750000e+00
 TN3dh  SX1h  1 3.650000e-01    1.750000e+00
 TN2dh  SC6h  1 3.650000e-01    1.910000e+00
 TN2dh  SC5h  1 3.650000e-01    1.750000e+00
 TN2dh  SC4h  1 3.650000e-01    1.750000e+00
 TN2dh  SC3h  1 3.650000e-01    1.750000e+00
 TN2dh  SC2h  1 3.660000e-01    1.600000e+00
 TN2dh  SC1h  1 3.780000e-01    1.450000e+00
 TN2dh  SX4h  1 3.650000e-01    2.110000e+00
 TN2dh  SX3h  1 3.650000e-01    1.910000e+00
 TN2dh  SX2h  1 3.650000e-01    1.750000e+00
 TN2dh  SX1h  1 3.650000e-01    1.750000e+00
 TN1dh  SC6h  1 3.650000e-01    2.110000e+00
 TN1dh  SC5h  1 3.650000e-01    1.910000e+00
 TN1dh  SC4h  1 3.650000e-01    1.910000e+00
 TN1dh  SC3h  1 3.650000e-01    1.750000e+00
 TN1dh  SC2h  1 3.660000e-01    1.600000e+00
 TN1dh  SC1h  1 3.780000e-01    1.450000e+00
 TN1dh  SX4h  1 3.650000e-01    1.910000e+00
 TN1dh  SX3h  1 3.650000e-01    1.910000e+00
 TN1dh  SX2h  1 3.650000e-01    1.750000e+00
 TN1dh  SX1h  1 3.650000e-01    1.750000e+00
 TP6ah  SC6h  1 3.780000e-01    1.450000e+00
 TP6ah  SC5h  1 3.940000e-01    1.290000e+00
 TP6ah  SC4h  1 4.040000e-01    1.130000e+00
 TP6ah  SC3h  1 4.090000e-01    1.080000e+00
 TP6ah  SC2h  1 4.090000e-01    1.080000e+00
 TP6ah  SC1h  1 4.840000e-01    8.900000e-01
 TP6ah  SX4h  1 3.660000e-01    1.600000e+00
 TP6ah  SX3h  1 3.660000e-01    1.600000e+00
 TP6ah  SX2h  1 3.780000e-01    1.450000e+00
 TP6ah  SX1h  1 3.940000e-01    1.290000e+00
 TP5ah  SC6h  1 3.780000e-01    1.450000e+00
 TP5ah  SC5h  1 3.780000e-01    1.450000e+00
 TP5ah  SC4h  1 3.940000e-01    1.290000e+00
 TP5ah  SC3h  1 4.040000e-01    1.130000e+00
 TP5ah  SC2h  1 4.040000e-01    1.130000e+00
 TP5ah  SC1h  1 4.090000e-01    1.080000e+00
 TP5ah  SX4h  1 3.650000e-01    1.750000e+00
 TP5ah  SX3h  1 3.660000e-01    1.600000e+00
 TP5ah  SX2h  1 3.660000e-01    1.600000e+00
 TP5ah  SX1h  1 3.940000e-01    1.290000e+00
 TP4ah  SC6h  1 3.660000e-01    1.600000e+00
 TP4ah  SC5h  1 3.780000e-01    1.450000e+00
 TP4ah  SC4h  1 3.940000e-01    1.290000e+00
 TP4ah  SC3h  1 4.040000e-01    1.130000e+00
 TP4ah  SC2h  1 4.040000e-01    1.130000e+00
 TP4ah  SC1h  1 4.090000e-01    1.080000e+00
 TP4ah  SX4h  1 3.650000e-01    1.750000e+00
 TP4ah  SX3h  1 3.660000e-01    1.600000e+00
 TP4ah  SX2h  1 3.660000e-01    1.600000e+00
 TP4ah  SX1h  1 3.780000e-01    1.450000e+00
 TP3ah  SC6h  1 3.650000e-01    1.750000e+00
 TP3ah  SC5h  1 3.660000e-01    1.600000e+00
 TP3ah  SC4h  1 3.780000e-01    1.450000e+00
 TP3ah  SC3h  1 4.040000e-01    1.130000e+00
 TP3ah  SC2h  1 4.040000e-01    1.130000e+00
 TP3ah  SC1h  1 4.090000e-01    1.080000e+00
 TP3ah  SX4h  1 3.650000e-01    1.750000e+00
 TP3ah  SX3h  1 3.650000e-01    1.750000e+00
 TP3ah  SX2h  1 3.660000e-01    1.600000e+00
 TP3ah  SX1h  1 3.780000e-01    1.450000e+00
 TP2ah  SC6h  1 3.650000e-01    1.750000e+00
 TP2ah  SC5h  1 3.660000e-01    1.600000e+00
 TP2ah  SC4h  1 3.780000e-01    1.450000e+00
 TP2ah  SC3h  1 3.940000e-01    1.290000e+00
 TP2ah  SC2h  1 3.940000e-01    1.290000e+00
 TP2ah  SC1h  1 4.040000e-01    1.130000e+00
 TP2ah  SX4h  1 3.650000e-01    1.750000e+00
 TP2ah  SX3h  1 3.650000e-01    1.750000e+00
 TP2ah  SX2h  1 3.660000e-01    1.600000e+00
 TP2ah  SX1h  1 3.780000e-01    1.450000e+00
 TP1ah  SC6h  1 3.650000e-01    1.750000e+00
 TP1ah  SC5h  1 3.660000e-01    1.600000e+00
 TP1ah  SC4h  1 3.780000e-01    1.450000e+00
 TP1ah  SC3h  1 3.940000e-01    1.290000e+00
 TP1ah  SC2h  1 3.940000e-01    1.290000e+00
 TP1ah  SC1h  1 4.040000e-01    1.130000e+00
 TP1ah  SX4h  1 3.650000e-01    1.750000e+00
 TP1ah  SX3h  1 3.650000e-01    1.750000e+00
 TP1ah  SX2h  1 3.660000e-01    1.600000e+00
 TP1ah  SX1h  1 3.780000e-01    1.450000e+00
 TN6ah  SC6h  1 3.650000e-01    1.910000e+00
 TN6ah  SC5h  1 3.650000e-01    1.750000e+00
 TN6ah  SC4h  1 3.660000e-01    1.600000e+00
 TN6ah  SC3h  1 3.780000e-01    1.450000e+00
 TN6ah  SC2h  1 3.780000e-01    1.450000e+00
 TN6ah  SC1h  1 3.940000e-01    1.290000e+00
 TN6ah  SX4h  1 3.650000e-01    1.910000e+00
 TN6ah  SX3h  1 3.650000e-01    1.750000e+00
 TN6ah  SX2h  1 3.660000e-01    1.600000e+00
 TN6ah  SX1h  1 3.780000e-01    1.450000e+00
 TN5ah  SC6h  1 3.650000e-01    1.910000e+00
 TN5ah  SC5h  1 3.650000e-01    1.750000e+00
 TN5ah  SC4h  1 3.660000e-01    1.600000e+00
 TN5ah  SC3h  1 3.660000e-01    1.600000e+00
 TN5ah  SC2h  1 3.780000e-01    1.450000e+00
 TN5ah  SC1h  1 3.940000e-01    1.290000e+00
 TN5ah  SX4h  1 3.650000e-01    2.110000e+00
 TN5ah  SX3h  1 3.650000e-01    1.910000e+00
 TN5ah  SX2h  1 3.650000e-01    1.750000e+00
 TN5ah  SX1h  1 3.660000e-01    1.600000e+00
 TN4ah  SC6h  1 3.650000e-01    1.910000e+00
 TN4ah  SC5h  1 3.650000e-01    1.750000e+00
 TN4ah  SC4h  1 3.650000e-01    1.750000e+00
 TN4ah  SC3h  1 3.660000e-01    1.600000e+00
 TN4ah  SC2h  1 3.780000e-01    1.450000e+00
 TN4ah  SC1h  1 3.940000e-01    1.290000e+00
 TN4ah  SX4h  1 3.650000e-01    2.340000e+00
 TN4ah  SX3h  1 3.650000e-01    2.110000e+00
 TN4ah  SX2h  1 3.650000e-01    1.750000e+00
 TN4ah  SX1h  1 3.660000e-01    1.600000e+00
 TN3ah  SC6h  1 3.650000e-01    1.910000e+00
 TN3ah  SC5h  1 3.650000e-01    1.750000e+00
 TN3ah  SC4h  1 3.650000e-01    1.750000e+00
 TN3ah  SC3h  1 3.660000e-01    1.600000e+00
 TN3ah  SC2h  1 3.660000e-01    1.600000e+00
 TN3ah  SC1h  1 3.780000e-01    1.450000e+00
 TN3ah  SX4h  1 3.650000e-01    2.110000e+00
 TN3ah  SX3h  1 3.650000e-01    1.910000e+00
 TN3ah  SX2h  1 3.650000e-01    1.750000e+00
 TN3ah  SX1h  1 3.650000e-01    1.750000e+00
 TN2ah  SC6h  1 3.650000e-01    1.910000e+00
 TN2ah  SC5h  1 3.650000e-01    1.750000e+00
 TN2ah  SC4h  1 3.650000e-01    1.750000e+00
 TN2ah  SC3h  1 3.650000e-01    1.750000e+00
 TN2ah  SC2h  1 3.660000e-01    1.600000e+00
 TN2ah  SC1h  1 3.780000e-01    1.450000e+00
 TN2ah  SX4h  1 3.650000e-01    2.110000e+00
 TN2ah  SX3h  1 3.650000e-01    1.910000e+00
 TN2ah  SX2h  1 3.650000e-01    1.750000e+00
 TN2ah  SX1h  1 3.650000e-01    1.750000e+00
 TN1ah  SC6h  1 3.650000e-01    2.110000e+00
 TN1ah  SC5h  1 3.650000e-01    1.910000e+00
 TN1ah  SC4h  1 3.650000e-01    1.910000e+00
 TN1ah  SC3h  1 3.650000e-01    1.750000e+00
 TN1ah  SC2h  1 3.660000e-01    1.600000e+00
 TN1ah  SC1h  1 3.780000e-01    1.450000e+00
 TN1ah  SX4h  1 3.650000e-01    1.910000e+00
 TN1ah  SX3h  1 3.650000e-01    1.910000e+00
 TN1ah  SX2h  1 3.650000e-01    1.750000e+00
 TN1ah  SX1h  1 3.650000e-01    1.750000e+00
 TP6dh  SP5r  1 3.650000e-01    3.640000e+00
 TP6dr  SP5h  1 3.650000e-01    3.640000e+00
 TP6dh  SP4r  1 3.650000e-01    3.370000e+00
 TP6dr  SP4h  1 3.650000e-01    3.370000e+00
 TP6dh  SP3r  1 3.650000e-01    3.100000e+00
 TP6dr  SP3h  1 3.650000e-01    3.100000e+00
 TP6dh  SP2r  1 3.650000e-01    3.100000e+00
 TP6dr  SP2h  1 3.650000e-01    3.100000e+00
 TP6dh  SP1r  1 3.650000e-01    2.830000e+00
 TP6dr  SP1h  1 3.650000e-01    2.830000e+00
 TP6dh  SN6r  1 3.650000e-01    2.570000e+00
 TP6dr  SN6h  1 3.650000e-01    2.570000e+00
 TP6dh  SN5r  1 3.650000e-01    2.110000e+00
 TP6dr  SN5h  1 3.650000e-01    2.110000e+00
 TP6dh  SN4r  1 3.650000e-01    1.910000e+00
 TP6dr  SN4h  1 3.650000e-01    1.910000e+00
 TP6dh  SN3r  1 3.650000e-01    1.750000e+00
 TP6dr  SN3h  1 3.650000e-01    1.750000e+00
 TP6dh  SN2r  1 3.660000e-01    1.600000e+00
 TP6dr  SN2h  1 3.660000e-01    1.600000e+00
 TP6dh  SN1r  1 3.780000e-01    1.450000e+00
 TP6dr  SN1h  1 3.780000e-01    1.450000e+00
 TP5dh  SP4r  1 3.650000e-01    3.100000e+00
 TP5dr  SP4h  1 3.650000e-01    3.100000e+00
 TP5dh  SP3r  1 3.650000e-01    2.830000e+00
 TP5dr  SP3h  1 3.650000e-01    2.830000e+00
 TP5dh  SP2r  1 3.650000e-01    2.830000e+00
 TP5dr  SP2h  1 3.650000e-01    2.830000e+00
 TP5dh  SP1r  1 3.650000e-01    2.570000e+00
 TP5dr  SP1h  1 3.650000e-01    2.570000e+00
 TP5dh  SN6r  1 3.650000e-01    2.340000e+00
 TP5dr  SN6h  1 3.650000e-01    2.340000e+00
 TP5dh  SN5r  1 3.650000e-01    2.110000e+00
 TP5dr  SN5h  1 3.650000e-01    2.110000e+00
 TP5dh  SN4r  1 3.650000e-01    2.110000e+00
 TP5dr  SN4h  1 3.650000e-01    2.110000e+00
 TP5dh  SN3r  1 3.650000e-01    1.750000e+00
 TP5dr  SN3h  1 3.650000e-01    1.750000e+00
 TP5dh  SN2r  1 3.660000e-01    1.600000e+00
 TP5dr  SN2h  1 3.660000e-01    1.600000e+00
 TP5dh  SN1r  1 3.780000e-01    1.450000e+00
 TP5dr  SN1h  1 3.780000e-01    1.450000e+00
 TP4dh  SP3r  1 3.650000e-01    2.830000e+00
 TP4dr  SP3h  1 3.650000e-01    2.830000e+00
 TP4dh  SP2r  1 3.650000e-01    2.830000e+00
 TP4dr  SP2h  1 3.650000e-01    2.830000e+00
 TP4dh  SP1r  1 3.650000e-01    2.570000e+00
 TP4dr  SP1h  1 3.650000e-01    2.570000e+00
 TP4dh  SN6r  1 3.650000e-01    2.340000e+00
 TP4dr  SN6h  1 3.650000e-01    2.340000e+00
 TP4dh  SN5r  1 3.650000e-01    2.110000e+00
 TP4dr  SN5h  1 3.650000e-01    2.110000e+00
 TP4dh  SN4r  1 3.650000e-01    2.110000e+00
 TP4dr  SN4h  1 3.650000e-01    2.110000e+00
 TP4dh  SN3r  1 3.650000e-01    1.910000e+00
 TP4dr  SN3h  1 3.650000e-01    1.910000e+00
 TP4dh  SN2r  1 3.650000e-01    1.750000e+00
 TP4dr  SN2h  1 3.650000e-01    1.750000e+00
 TP4dh  SN1r  1 3.660000e-01    1.600000e+00
 TP4dr  SN1h  1 3.660000e-01    1.600000e+00
 TP3dh  SP2r  1 3.650000e-01    2.830000e+00
 TP3dr  SP2h  1 3.650000e-01    2.830000e+00
 TP3dh  SP1r  1 3.650000e-01    2.570000e+00
 TP3dr  SP1h  1 3.650000e-01    2.570000e+00
 TP3dh  SN6r  1 3.650000e-01    2.340000e+00
 TP3dr  SN6h  1 3.650000e-01    2.340000e+00
 TP3dh  SN5r  1 3.650000e-01    2.110000e+00
 TP3dr  SN5h  1 3.650000e-01    2.110000e+00
 TP3dh  SN4r  1 3.650000e-01    2.110000e+00
 TP3dr  SN4h  1 3.650000e-01    2.110000e+00
 TP3dh  SN3r  1 3.650000e-01    1.910000e+00
 TP3dr  SN3h  1 3.650000e-01    1.910000e+00
 TP3dh  SN2r  1 3.650000e-01    1.910000e+00
 TP3dr  SN2h  1 3.650000e-01    1.910000e+00
 TP3dh  SN1r  1 3.650000e-01    1.750000e+00
 TP3dr  SN1h  1 3.650000e-01    1.750000e+00
 TP2dh  SP1r  1 3.650000e-01    2.570000e+00
 TP2dr  SP1h  1 3.650000e-01    2.570000e+00
 TP2dh  SN6r  1 3.650000e-01    2.570000e+00
 TP2dr  SN6h  1 3.650000e-01    2.570000e+00
 TP2dh  SN5r  1 3.650000e-01    2.340000e+00
 TP2dr  SN5h  1 3.650000e-01    2.340000e+00
 TP2dh  SN4r  1 3.650000e-01    2.110000e+00
 TP2dr  SN4h  1 3.650000e-01    2.110000e+00
 TP2dh  SN3r  1 3.650000e-01    1.910000e+00
 TP2dr  SN3h  1 3.650000e-01    1.910000e+00
 TP2dh  SN2r  1 3.650000e-01    1.910000e+00
 TP2dr  SN2h  1 3.650000e-01    1.910000e+00
 TP2dh  SN1r  1 3.650000e-01    1.910000e+00
 TP2dr  SN1h  1 3.650000e-01    1.910000e+00
 TP1dh  SN6r  1 3.650000e-01    2.570000e+00
 TP1dr  SN6h  1 3.650000e-01    2.570000e+00
 TP1dh  SN5r  1 3.650000e-01    2.340000e+00
 TP1dr  SN5h  1 3.650000e-01    2.340000e+00
 TP1dh  SN4r  1 3.650000e-01    2.340000e+00
 TP1dr  SN4h  1 3.650000e-01    2.340000e+00
 TP1dh  SN3r  1 3.650000e-01    1.910000e+00
 TP1dr  SN3h  1 3.650000e-01    1.910000e+00
 TP1dh  SN2r  1 3.650000e-01    1.910000e+00
 TP1dr  SN2h  1 3.650000e-01    1.910000e+00
 TP1dh  SN1r  1 3.650000e-01    1.910000e+00
 TP1dr  SN1h  1 3.650000e-01    1.910000e+00
 TN6dh  SN5r  1 3.650000e-01    2.570000e+00
 TN6dr  SN5h  1 3.650000e-01    2.570000e+00
 TN6dh  SN4r  1 3.650000e-01    2.570000e+00
 TN6dr  SN4h  1 3.650000e-01    2.570000e+00
 TN6dh  SN3r  1 3.650000e-01    2.110000e+00
 TN6dr  SN3h  1 3.650000e-01    2.110000e+00
 TN6dh  SN2r  1 3.650000e-01    1.910000e+00
 TN6dr  SN2h  1 3.650000e-01    1.910000e+00
 TN6dh  SN1r  1 3.650000e-01    1.910000e+00
 TN6dr  SN1h  1 3.650000e-01    1.910000e+00
 TN5dh  SN4r  1 3.650000e-01    2.340000e+00
 TN5dr  SN4h  1 3.650000e-01    2.340000e+00
 TN5dh  SN3r  1 3.650000e-01    2.110000e+00
 TN5dr  SN3h  1 3.650000e-01    2.110000e+00
 TN5dh  SN2r  1 3.650000e-01    2.110000e+00
 TN5dr  SN2h  1 3.650000e-01    2.110000e+00
 TN5dh  SN1r  1 3.650000e-01    1.910000e+00
 TN5dr  SN1h  1 3.650000e-01    1.910000e+00
 TN4dh  SN3r  1 3.650000e-01    2.110000e+00
 TN4dr  SN3h  1 3.650000e-01    2.110000e+00
 TN4dh  SN2r  1 3.650000e-01    2.110000e+00
 TN4dr  SN2h  1 3.650000e-01    2.110000e+00
 TN4dh  SN1r  1 3.650000e-01    1.910000e+00
 TN4dr  SN1h  1 3.650000e-01    1.910000e+00
 TN3dh  SN2r  1 3.650000e-01    2.110000e+00
 TN3dr  SN2h  1 3.650000e-01    2.110000e+00
 TN3dh  SN1r  1 3.650000e-01    1.910000e+00
 TN3dr  SN1h  1 3.650000e-01    1.910000e+00
 TN2dh  SN1r  1 3.650000e-01    1.910000e+00
 TN2dr  SN1h  1 3.650000e-01    1.910000e+00
 TP6ah  SP5r  1 3.650000e-01    3.640000e+00
 TP6ar  SP5h  1 3.650000e-01    3.640000e+00
 TP6ah  SP4r  1 3.650000e-01    3.370000e+00
 TP6ar  SP4h  1 3.650000e-01    3.370000e+00
 TP6ah  SP3r  1 3.650000e-01    3.100000e+00
 TP6ar  SP3h  1 3.650000e-01    3.100000e+00
 TP6ah  SP2r  1 3.650000e-01    3.100000e+00
 TP6ar  SP2h  1 3.650000e-01    3.100000e+00
 TP6ah  SP1r  1 3.650000e-01    2.830000e+00
 TP6ar  SP1h  1 3.650000e-01    2.830000e+00
 TP6ah  SN6r  1 3.650000e-01    2.570000e+00
 TP6ar  SN6h  1 3.650000e-01    2.570000e+00
 TP6ah  SN5r  1 3.650000e-01    2.110000e+00
 TP6ar  SN5h  1 3.650000e-01    2.110000e+00
 TP6ah  SN4r  1 3.650000e-01    1.910000e+00
 TP6ar  SN4h  1 3.650000e-01    1.910000e+00
 TP6ah  SN3r  1 3.650000e-01    1.750000e+00
 TP6ar  SN3h  1 3.650000e-01    1.750000e+00
 TP6ah  SN2r  1 3.660000e-01    1.600000e+00
 TP6ar  SN2h  1 3.660000e-01    1.600000e+00
 TP6ah  SN1r  1 3.780000e-01    1.450000e+00
 TP6ar  SN1h  1 3.780000e-01    1.450000e+00
 TP5ah  SP4r  1 3.650000e-01    3.100000e+00
 TP5ar  SP4h  1 3.650000e-01    3.100000e+00
 TP5ah  SP3r  1 3.650000e-01    2.830000e+00
 TP5ar  SP3h  1 3.650000e-01    2.830000e+00
 TP5ah  SP2r  1 3.650000e-01    2.830000e+00
 TP5ar  SP2h  1 3.650000e-01    2.830000e+00
 TP5ah  SP1r  1 3.650000e-01    2.570000e+00
 TP5ar  SP1h  1 3.650000e-01    2.570000e+00
 TP5ah  SN6r  1 3.650000e-01    2.340000e+00
 TP5ar  SN6h  1 3.650000e-01    2.340000e+00
 TP5ah  SN5r  1 3.650000e-01    2.110000e+00
 TP5ar  SN5h  1 3.650000e-01    2.110000e+00
 TP5ah  SN4r  1 3.650000e-01    2.110000e+00
 TP5ar  SN4h  1 3.650000e-01    2.110000e+00
 TP5ah  SN3r  1 3.650000e-01    1.750000e+00
 TP5ar  SN3h  1 3.650000e-01    1.750000e+00
 TP5ah  SN2r  1 3.660000e-01    1.600000e+00
 TP5ar  SN2h  1 3.660000e-01    1.600000e+00
 TP5ah  SN1r  1 3.780000e-01    1.450000e+00
 TP5ar  SN1h  1 3.780000e-01    1.450000e+00
 TP4ah  SP3r  1 3.650000e-01    2.830000e+00
 TP4ar  SP3h  1 3.650000e-01    2.830000e+00
 TP4ah  SP2r  1 3.650000e-01    2.830000e+00
 TP4ar  SP2h  1 3.650000e-01    2.830000e+00
 TP4ah  SP1r  1 3.650000e-01    2.570000e+00
 TP4ar  SP1h  1 3.650000e-01    2.570000e+00
 TP4ah  SN6r  1 3.650000e-01    2.340000e+00
 TP4ar  SN6h  1 3.650000e-01    2.340000e+00
 TP4ah  SN5r  1 3.650000e-01    2.110000e+00
 TP4ar  SN5h  1 3.650000e-01    2.110000e+00
 TP4ah  SN4r  1 3.650000e-01    2.110000e+00
 TP4ar  SN4h  1 3.650000e-01    2.110000e+00
 TP4ah  SN3r  1 3.650000e-01    1.910000e+00
 TP4ar  SN3h  1 3.650000e-01    1.910000e+00
 TP4ah  SN2r  1 3.650000e-01    1.750000e+00
 TP4ar  SN2h  1 3.650000e-01    1.750000e+00
 TP4ah  SN1r  1 3.660000e-01    1.600000e+00
 TP4ar  SN1h  1 3.660000e-01    1.600000e+00
 TP3ah  SP2r  1 3.650000e-01    2.830000e+00
 TP3ar  SP2h  1 3.650000e-01    2.830000e+00
 TP3ah  SP1r  1 3.650000e-01    2.570000e+00
 TP3ar  SP1h  1 3.650000e-01    2.570000e+00
 TP3ah  SN6r  1 3.650000e-01    2.340000e+00
 TP3ar  SN6h  1 3.650000e-01    2.340000e+00
 TP3ah  SN5r  1 3.650000e-01    2.110000e+00
 TP3ar  SN5h  1 3.650000e-01    2.110000e+00
 TP3ah  SN4r  1 3.650000e-01    2.110000e+00
 TP3ar  SN4h  1 3.650000e-01    2.110000e+00
 TP3ah  SN3r  1 3.650000e-01    1.910000e+00
 TP3ar  SN3h  1 3.650000e-01    1.910000e+00
 TP3ah  SN2r  1 3.650000e-01    1.910000e+00
 TP3ar  SN2h  1 3.650000e-01    1.910000e+00
 TP3ah  SN1r  1 3.650000e-01    1.750000e+00
 TP3ar  SN1h  1 3.650000e-01    1.750000e+00
 TP2ah  SP1r  1 3.650000e-01    2.570000e+00
 TP2ar  SP1h  1 3.650000e-01    2.570000e+00
 TP2ah  SN6r  1 3.650000e-01    2.570000e+00
 TP2ar  SN6h  1 3.650000e-01    2.570000e+00
 TP2ah  SN5r  1 3.650000e-01    2.340000e+00
 TP2ar  SN5h  1 3.650000e-01    2.340000e+00
 TP2ah  SN4r  1 3.650000e-01    2.110000e+00
 TP2ar  SN4h  1 3.650000e-01    2.110000e+00
 TP2ah  SN3r  1 3.650000e-01    1.910000e+00
 TP2ar  SN3h  1 3.650000e-01    1.910000e+00
 TP2ah  SN2r  1 3.650000e-01    1.910000e+00
 TP2ar  SN2h  1 3.650000e-01    1.910000e+00
 TP2ah  SN1r  1 3.650000e-01    1.910000e+00
 TP2ar  SN1h  1 3.650000e-01    1.910000e+00
 TP1ah  SN6r  1 3.650000e-01    2.570000e+00
 TP1ar  SN6h  1 3.650000e-01    2.570000e+00
 TP1ah  SN5r  1 3.650000e-01    2.340000e+00
 TP1ar  SN5h  1 3.650000e-01    2.340000e+00
 TP1ah  SN4r  1 3.650000e-01    2.340000e+00
 TP1ar  SN4h  1 3.650000e-01    2.340000e+00
 TP1ah  SN3r  1 3.650000e-01    1.910000e+00
 TP1ar  SN3h  1 3.650000e-01    1.910000e+00
 TP1ah  SN2r  1 3.650000e-01    1.910000e+00
 TP1ar  SN2h  1 3.650000e-01    1.910000e+00
 TP1ah  SN1r  1 3.650000e-01    1.910000e+00
 TP1ar  SN1h  1 3.650000e-01    1.910000e+00
 TN6ah  SN5r  1 3.650000e-01    2.570000e+00
 TN6ar  SN5h  1 3.650000e-01    2.570000e+00
 TN6ah  SN4r  1 3.650000e-01    2.570000e+00
 TN6ar  SN4h  1 3.650000e-01    2.570000e+00
 TN6ah  SN3r  1 3.650000e-01    2.110000e+00
 TN6ar  SN3h  1 3.650000e-01    2.110000e+00
 TN6ah  SN2r  1 3.650000e-01    1.910000e+00
 TN6ar  SN2h  1 3.650000e-01    1.910000e+00
 TN6ah  SN1r  1 3.650000e-01    1.910000e+00
 TN6ar  SN1h  1 3.650000e-01    1.910000e+00
 TN5ah  SN4r  1 3.650000e-01    2.340000e+00
 TN5ar  SN4h  1 3.650000e-01    2.340000e+00
 TN5ah  SN3r  1 3.650000e-01    2.110000e+00
 TN5ar  SN3h  1 3.650000e-01    2.110000e+00
 TN5ah  SN2r  1 3.650000e-01    2.110000e+00
 TN5ar  SN2h  1 3.650000e-01    2.110000e+00
 TN5ah  SN1r  1 3.650000e-01    1.910000e+00
 TN5ar  SN1h  1 3.650000e-01    1.910000e+00
 TN4ah  SN3r  1 3.650000e-01    2.110000e+00
 TN4ar  SN3h  1 3.650000e-01    2.110000e+00
 TN4ah  SN2r  1 3.650000e-01    2.110000e+00
 TN4ar  SN2h  1 3.650000e-01    2.110000e+00
 TN4ah  SN1r  1 3.650000e-01    1.910000e+00
 TN4ar  SN1h  1 3.650000e-01    1.910000e+00
 TN3ah  SN2r  1 3.650000e-01    2.110000e+00
 TN3ar  SN2h  1 3.650000e-01    2.110000e+00
 TN3ah  SN1r  1 3.650000e-01    1.910000e+00
 TN3ar  SN1h  1 3.650000e-01    1.910000e+00
 TN2ah  SN1r  1 3.650000e-01    1.910000e+00
 TN2ar  SN1h  1 3.650000e-01    1.910000e+00
 TC6vh  SC5r  1 3.650000e-01    2.110000e+00
 TC6vr  SC5h  1 3.650000e-01    2.110000e+00
 TC6vh  SC4r  1 3.650000e-01    2.110000e+00
 TC6vr  SC4h  1 3.650000e-01    2.110000e+00
 TC6vh  SC3r  1 3.650000e-01    1.910000e+00
 TC6vr  SC3h  1 3.650000e-01    1.910000e+00
 TC6vh  SC2r  1 3.650000e-01    1.750000e+00
 TC6vr  SC2h  1 3.650000e-01    1.750000e+00
 TC6vh  SC1r  1 3.660000e-01    1.600000e+00
 TC6vr  SC1h  1 3.660000e-01    1.600000e+00
 TC6vh  SX4r  1 3.650000e-01    2.110000e+00
 TC6vr  SX4h  1 3.650000e-01    2.110000e+00
 TC6vh  SX3r  1 3.650000e-01    2.110000e+00
 TC6vr  SX3h  1 3.650000e-01    2.110000e+00
 TC6vh  SX2r  1 3.650000e-01    2.110000e+00
 TC6vr  SX2h  1 3.650000e-01    2.110000e+00
 TC6vh  SX1r  1 3.650000e-01    2.110000e+00
 TC6vr  SX1h  1 3.650000e-01    2.110000e+00
 TC5vh  SC4r  1 3.650000e-01    2.110000e+00
 TC5vr  SC4h  1 3.650000e-01    2.110000e+00
 TC5vh  SC3r  1 3.650000e-01    1.910000e+00
 TC5vr  SC3h  1 3.650000e-01    1.910000e+00
 TC5vh  SC2r  1 3.650000e-01    1.750000e+00
 TC5vr  SC2h  1 3.650000e-01    1.750000e+00
 TC5vh  SC1r  1 3.650000e-01    1.750000e+00
 TC5vr  SC1h  1 3.650000e-01    1.750000e+00
 TC5vh  SX4r  1 3.650000e-01    1.910000e+00
 TC5vr  SX4h  1 3.650000e-01    1.910000e+00
 TC5vh  SX3r  1 3.650000e-01    1.910000e+00
 TC5vr  SX3h  1 3.650000e-01    1.910000e+00
 TC5vh  SX2r  1 3.650000e-01    1.910000e+00
 TC5vr  SX2h  1 3.650000e-01    1.910000e+00
 TC5vh  SX1r  1 3.650000e-01    2.110000e+00
 TC5vr  SX1h  1 3.650000e-01    2.110000e+00
 TC4vh  SC3r  1 3.650000e-01    2.110000e+00
 TC4vr  SC3h  1 3.650000e-01    2.110000e+00
 TC4vh  SC2r  1 3.650000e-01    1.910000e+00
 TC4vr  SC2h  1 3.650000e-01    1.910000e+00
 TC4vh  SC1r  1 3.650000e-01    1.750000e+00
 TC4vr  SC1h  1 3.650000e-01    1.750000e+00
 TC4vh  SX4r  1 3.650000e-01    1.910000e+00
 TC4vr  SX4h  1 3.650000e-01    1.910000e+00
 TC4vh  SX3r  1 3.650000e-01    1.910000e+00
 TC4vr  SX3h  1 3.650000e-01    1.910000e+00
 TC4vh  SX2r  1 3.650000e-01    1.910000e+00
 TC4vr  SX2h  1 3.650000e-01    1.910000e+00
 TC4vh  SX1r  1 3.650000e-01    2.110000e+00
 TC4vr  SX1h  1 3.650000e-01    2.110000e+00
 TC3vh  SC2r  1 3.650000e-01    2.110000e+00
 TC3vr  SC2h  1 3.650000e-01    2.110000e+00
 TC3vh  SC1r  1 3.650000e-01    2.110000e+00
 TC3vr  SC1h  1 3.650000e-01    2.110000e+00
 TC3vh  SX4r  1 3.650000e-01    1.910000e+00
 TC3vr  SX4h  1 3.650000e-01    1.910000e+00
 TC3vh  SX3r  1 3.650000e-01    1.910000e+00
 TC3vr  SX3h  1 3.650000e-01    1.910000e+00
 TC3vh  SX2r  1 3.650000e-01    1.910000e+00
 TC3vr  SX2h  1 3.650000e-01    1.910000e+00
 TC3vh  SX1r  1 3.650000e-01    2.110000e+00
 TC3vr  SX1h  1 3.650000e-01    2.110000e+00
 TC2vh  SC1r  1 3.650000e-01    2.340000e+00
 TC2vr  SC1h  1 3.650000e-01    2.340000e+00
 TC2vh  SX4r  1 3.660000e-01    1.600000e+00
 TC2vr  SX4h  1 3.660000e-01    1.600000e+00
 TC2vh  SX3r  1 3.650000e-01    1.910000e+00
 TC2vr  SX3h  1 3.650000e-01    1.910000e+00
 TC2vh  SX2r  1 3.650000e-01    1.910000e+00
 TC2vr  SX2h  1 3.650000e-01    1.910000e+00
 TC2vh  SX1r  1 3.650000e-01    1.910000e+00
 TC2vr  SX1h  1 3.650000e-01    1.910000e+00
 TC1vh  SX4r  1 3.660000e-01    1.600000e+00
 TC1vr  SX4h  1 3.660000e-01    1.600000e+00
 TC1vh  SX3r  1 3.650000e-01    1.910000e+00
 TC1vr  SX3h  1 3.650000e-01    1.910000e+00
 TC1vh  SX2r  1 3.650000e-01    1.910000e+00
 TC1vr  SX2h  1 3.650000e-01    1.910000e+00
 TC1vh  SX1r  1 3.650000e-01    1.910000e+00
 TC1vr  SX1h  1 3.650000e-01    1.910000e+00
 TX4vh  SX3r  1 3.650000e-01    2.110000e+00
 TX4vr  SX3h  1 3.650000e-01    2.110000e+00
 TX4vh  SX2r  1 3.650000e-01    2.110000e+00
 TX4vr  SX2h  1 3.650000e-01    2.110000e+00
 TX4vh  SX1r  1 3.650000e-01    2.110000e+00
 TX4vr  SX1h  1 3.650000e-01    2.110000e+00
 TX3vh  SX2r  1 3.650000e-01    2.340000e+00
 TX3vr  SX2h  1 3.650000e-01    2.340000e+00
 TX3vh  SX1r  1 3.650000e-01    2.340000e+00
 TX3vr  SX1h  1 3.650000e-01    2.340000e+00
 TX2vh  SX1r  1 3.650000e-01    2.340000e+00
 TX2vr  SX1h  1 3.650000e-01    2.340000e+00
 TC6eh  SC5r  1 3.650000e-01    2.110000e+00
 TC6er  SC5h  1 3.650000e-01    2.110000e+00
 TC6eh  SC4r  1 3.650000e-01    2.110000e+00
 TC6er  SC4h  1 3.650000e-01    2.110000e+00
 TC6eh  SC3r  1 3.650000e-01    1.910000e+00
 TC6er  SC3h  1 3.650000e-01    1.910000e+00
 TC6eh  SC2r  1 3.650000e-01    1.750000e+00
 TC6er  SC2h  1 3.650000e-01    1.750000e+00
 TC6eh  SC1r  1 3.660000e-01    1.600000e+00
 TC6er  SC1h  1 3.660000e-01    1.600000e+00
 TC6eh  SX4r  1 3.650000e-01    2.110000e+00
 TC6er  SX4h  1 3.650000e-01    2.110000e+00
 TC6eh  SX3r  1 3.650000e-01    2.110000e+00
 TC6er  SX3h  1 3.650000e-01    2.110000e+00
 TC6eh  SX2r  1 3.650000e-01    2.110000e+00
 TC6er  SX2h  1 3.650000e-01    2.110000e+00
 TC6eh  SX1r  1 3.650000e-01    2.110000e+00
 TC6er  SX1h  1 3.650000e-01    2.110000e+00
 TC5eh  SC4r  1 3.650000e-01    2.110000e+00
 TC5er  SC4h  1 3.650000e-01    2.110000e+00
 TC5eh  SC3r  1 3.650000e-01    1.910000e+00
 TC5er  SC3h  1 3.650000e-01    1.910000e+00
 TC5eh  SC2r  1 3.650000e-01    1.750000e+00
 TC5er  SC2h  1 3.650000e-01    1.750000e+00
 TC5eh  SC1r  1 3.650000e-01    1.750000e+00
 TC5er  SC1h  1 3.650000e-01    1.750000e+00
 TC5eh  SX4r  1 3.650000e-01    1.910000e+00
 TC5er  SX4h  1 3.650000e-01    1.910000e+00
 TC5eh  SX3r  1 3.650000e-01    1.910000e+00
 TC5er  SX3h  1 3.650000e-01    1.910000e+00
 TC5eh  SX2r  1 3.650000e-01    1.910000e+00
 TC5er  SX2h  1 3.650000e-01    1.910000e+00
 TC5eh  SX1r  1 3.650000e-01    2.110000e+00
 TC5er  SX1h  1 3.650000e-01    2.110000e+00
 TC4eh  SC3r  1 3.650000e-01    2.110000e+00
 TC4er  SC3h  1 3.650000e-01    2.110000e+00
 TC4eh  SC2r  1 3.650000e-01    1.910000e+00
 TC4er  SC2h  1 3.650000e-01    1.910000e+00
 TC4eh  SC1r  1 3.650000e-01    1.750000e+00
 TC4er  SC1h  1 3.650000e-01    1.750000e+00
 TC4eh  SX4r  1 3.650000e-01    1.910000e+00
 TC4er  SX4h  1 3.650000e-01    1.910000e+00
 TC4eh  SX3r  1 3.650000e-01    1.910000e+00
 TC4er  SX3h  1 3.650000e-01    1.910000e+00
 TC4eh  SX2r  1 3.650000e-01    1.910000e+00
 TC4er  SX2h  1 3.650000e-01    1.910000e+00
 TC4eh  SX1r  1 3.650000e-01    2.110000e+00
 TC4er  SX1h  1 3.650000e-01    2.110000e+00
 TC3eh  SC2r  1 3.650000e-01    2.110000e+00
 TC3er  SC2h  1 3.650000e-01    2.110000e+00
 TC3eh  SC1r  1 3.650000e-01    2.110000e+00
 TC3er  SC1h  1 3.650000e-01    2.110000e+00
 TC3eh  SX4r  1 3.650000e-01    1.910000e+00
 TC3er  SX4h  1 3.650000e-01    1.910000e+00
 TC3eh  SX3r  1 3.650000e-01    1.910000e+00
 TC3er  SX3h  1 3.650000e-01    1.910000e+00
 TC3eh  SX2r  1 3.650000e-01    1.910000e+00
 TC3er  SX2h  1 3.650000e-01    1.910000e+00
 TC3eh  SX1r  1 3.650000e-01    2.110000e+00
 TC3er  SX1h  1 3.650000e-01    2.110000e+00
 TC2eh  SC1r  1 3.650000e-01    2.340000e+00
 TC2er  SC1h  1 3.650000e-01    2.340000e+00
 TC2eh  SX4r  1 3.660000e-01    1.600000e+00
 TC2er  SX4h  1 3.660000e-01    1.600000e+00
 TC2eh  SX3r  1 3.650000e-01    1.910000e+00
 TC2er  SX3h  1 3.650000e-01    1.910000e+00
 TC2eh  SX2r  1 3.650000e-01    1.910000e+00
 TC2er  SX2h  1 3.650000e-01    1.910000e+00
 TC2eh  SX1r  1 3.650000e-01    1.910000e+00
 TC2er  SX1h  1 3.650000e-01    1.910000e+00
 TC1eh  SX4r  1 3.660000e-01    1.600000e+00
 TC1er  SX4h  1 3.660000e-01    1.600000e+00
 TC1eh  SX3r  1 3.650000e-01    1.910000e+00
 TC1er  SX3h  1 3.650000e-01    1.910000e+00
 TC1eh  SX2r  1 3.650000e-01    1.910000e+00
 TC1er  SX2h  1 3.650000e-01    1.910000e+00
 TC1eh  SX1r  1 3.650000e-01    1.910000e+00
 TC1er  SX1h  1 3.650000e-01    1.910000e+00
 TX4eh  SX3r  1 3.650000e-01    2.110000e+00
 TX4er  SX3h  1 3.650000e-01    2.110000e+00
 TX4eh  SX2r  1 3.650000e-01    2.110000e+00
 TX4er  SX2h  1 3.650000e-01    2.110000e+00
 TX4eh  SX1r  1 3.650000e-01    2.110000e+00
 TX4er  SX1h  1 3.650000e-01    2.110000e+00
 TX3eh  SX2r  1 3.650000e-01    2.340000e+00
 TX3er  SX2h  1 3.650000e-01    2.340000e+00
 TX3eh  SX1r  1 3.650000e-01    2.340000e+00
 TX3er  SX1h  1 3.650000e-01    2.340000e+00
 TX2eh  SX1r  1 3.650000e-01    2.340000e+00
 TX2er  SX1h  1 3.650000e-01    2.340000e+00
 TP6dh  SC6r  1 3.780000e-01    1.450000e+00
 TP6dr  SC6h  1 3.780000e-01    1.450000e+00
 TP6dh  SC5r  1 3.940000e-01    1.290000e+00
 TP6dr  SC5h  1 3.940000e-01    1.290000e+00
 TP6dh  SC4r  1 4.040000e-01    1.130000e+00
 TP6dr  SC4h  1 4.040000e-01    1.130000e+00
 TP6dh  SC3r  1 4.090000e-01    1.080000e+00
 TP6dr  SC3h  1 4.090000e-01    1.080000e+00
 TP6dh  SC2r  1 4.090000e-01    1.080000e+00
 TP6dr  SC2h  1 4.090000e-01    1.080000e+00
 TP6dh  SC1r  1 4.840000e-01    8.900000e-01
 TP6dr  SC1h  1 4.840000e-01    8.900000e-01
 TP6dh  SX4r  1 3.660000e-01    1.600000e+00
 TP6dr  SX4h  1 3.660000e-01    1.600000e+00
 TP6dh  SX3r  1 3.660000e-01    1.600000e+00
 TP6dr  SX3h  1 3.660000e-01    1.600000e+00
 TP6dh  SX2r  1 3.780000e-01    1.450000e+00
 TP6dr  SX2h  1 3.780000e-01    1.450000e+00
 TP6dh  SX1r  1 3.940000e-01    1.290000e+00
 TP6dr  SX1h  1 3.940000e-01    1.290000e+00
 TP5dh  SC6r  1 3.780000e-01    1.450000e+00
 TP5dr  SC6h  1 3.780000e-01    1.450000e+00
 TP5dh  SC5r  1 3.780000e-01    1.450000e+00
 TP5dr  SC5h  1 3.780000e-01    1.450000e+00
 TP5dh  SC4r  1 3.940000e-01    1.290000e+00
 TP5dr  SC4h  1 3.940000e-01    1.290000e+00
 TP5dh  SC3r  1 4.040000e-01    1.130000e+00
 TP5dr  SC3h  1 4.040000e-01    1.130000e+00
 TP5dh  SC2r  1 4.040000e-01    1.130000e+00
 TP5dr  SC2h  1 4.040000e-01    1.130000e+00
 TP5dh  SC1r  1 4.090000e-01    1.080000e+00
 TP5dr  SC1h  1 4.090000e-01    1.080000e+00
 TP5dh  SX4r  1 3.650000e-01    1.750000e+00
 TP5dr  SX4h  1 3.650000e-01    1.750000e+00
 TP5dh  SX3r  1 3.660000e-01    1.600000e+00
 TP5dr  SX3h  1 3.660000e-01    1.600000e+00
 TP5dh  SX2r  1 3.660000e-01    1.600000e+00
 TP5dr  SX2h  1 3.660000e-01    1.600000e+00
 TP5dh  SX1r  1 3.940000e-01    1.290000e+00
 TP5dr  SX1h  1 3.940000e-01    1.290000e+00
 TP4dh  SC6r  1 3.660000e-01    1.600000e+00
 TP4dr  SC6h  1 3.660000e-01    1.600000e+00
 TP4dh  SC5r  1 3.780000e-01    1.450000e+00
 TP4dr  SC5h  1 3.780000e-01    1.450000e+00
 TP4dh  SC4r  1 3.940000e-01    1.290000e+00
 TP4dr  SC4h  1 3.940000e-01    1.290000e+00
 TP4dh  SC3r  1 4.040000e-01    1.130000e+00
 TP4dr  SC3h  1 4.040000e-01    1.130000e+00
 TP4dh  SC2r  1 4.040000e-01    1.130000e+00
 TP4dr  SC2h  1 4.040000e-01    1.130000e+00
 TP4dh  SC1r  1 4.090000e-01    1.080000e+00
 TP4dr  SC1h  1 4.090000e-01    1.080000e+00
 TP4dh  SX4r  1 3.650000e-01    1.750000e+00
 TP4dr  SX4h  1 3.650000e-01    1.750000e+00
 TP4dh  SX3r  1 3.660000e-01    1.600000e+00
 TP4dr  SX3h  1 3.660000e-01    1.600000e+00
 TP4dh  SX2r  1 3.660000e-01    1.600000e+00
 TP4dr  SX2h  1 3.660000e-01    1.600000e+00
 TP4dh  SX1r  1 3.780000e-01    1.450000e+00
 TP4dr  SX1h  1 3.780000e-01    1.450000e+00
 TP3dh  SC6r  1 3.650000e-01    1.750000e+00
 TP3dr  SC6h  1 3.650000e-01    1.750000e+00
 TP3dh  SC5r  1 3.660000e-01    1.600000e+00
 TP3dr  SC5h  1 3.660000e-01    1.600000e+00
 TP3dh  SC4r  1 3.780000e-01    1.450000e+00
 TP3dr  SC4h  1 3.780000e-01    1.450000e+00
 TP3dh  SC3r  1 4.040000e-01    1.130000e+00
 TP3dr  SC3h  1 4.040000e-01    1.130000e+00
 TP3dh  SC2r  1 4.040000e-01    1.130000e+00
 TP3dr  SC2h  1 4.040000e-01    1.130000e+00
 TP3dh  SC1r  1 4.090000e-01    1.080000e+00
 TP3dr  SC1h  1 4.090000e-01    1.080000e+00
 TP3dh  SX4r  1 3.650000e-01    1.750000e+00
 TP3dr  SX4h  1 3.650000e-01    1.750000e+00
 TP3dh  SX3r  1 3.650000e-01    1.750000e+00
 TP3dr  SX3h  1 3.650000e-01    1.750000e+00
 TP3dh  SX2r  1 3.660000e-01    1.600000e+00
 TP3dr  SX2h  1 3.660000e-01    1.600000e+00
 TP3dh  SX1r  1 3.780000e-01    1.450000e+00
 TP3dr  SX1h  1 3.780000e-01    1.450000e+00
 TP2dh  SC6r  1 3.650000e-01    1.750000e+00
 TP2dr  SC6h  1 3.650000e-01    1.750000e+00
 TP2dh  SC5r  1 3.660000e-01    1.600000e+00
 TP2dr  SC5h  1 3.660000e-01    1.600000e+00
 TP2dh  SC4r  1 3.780000e-01    1.450000e+00
 TP2dr  SC4h  1 3.780000e-01    1.450000e+00
 TP2dh  SC3r  1 3.940000e-01    1.290000e+00
 TP2dr  SC3h  1 3.940000e-01    1.290000e+00
 TP2dh  SC2r  1 3.940000e-01    1.290000e+00
 TP2dr  SC2h  1 3.940000e-01    1.290000e+00
 TP2dh  SC1r  1 4.040000e-01    1.130000e+00
 TP2dr  SC1h  1 4.040000e-01    1.130000e+00
 TP2dh  SX4r  1 3.650000e-01    1.750000e+00
 TP2dr  SX4h  1 3.650000e-01    1.750000e+00
 TP2dh  SX3r  1 3.650000e-01    1.750000e+00
 TP2dr  SX3h  1 3.650000e-01    1.750000e+00
 TP2dh  SX2r  1 3.660000e-01    1.600000e+00
 TP2dr  SX2h  1 3.660000e-01    1.600000e+00
 TP2dh  SX1r  1 3.780000e-01    1.450000e+00
 TP2dr  SX1h  1 3.780000e-01    1.450000e+00
 TP1dh  SC6r  1 3.650000e-01    1.750000e+00
 TP1dr  SC6h  1 3.650000e-01    1.750000e+00
 TP1dh  SC5r  1 3.660000e-01    1.600000e+00
 TP1dr  SC5h  1 3.660000e-01    1.600000e+00
 TP1dh  SC4r  1 3.780000e-01    1.450000e+00
 TP1dr  SC4h  1 3.780000e-01    1.450000e+00
 TP1dh  SC3r  1 3.940000e-01    1.290000e+00
 TP1dr  SC3h  1 3.940000e-01    1.290000e+00
 TP1dh  SC2r  1 3.940000e-01    1.290000e+00
 TP1dr  SC2h  1 3.940000e-01    1.290000e+00
 TP1dh  SC1r  1 4.040000e-01    1.130000e+00
 TP1dr  SC1h  1 4.040000e-01    1.130000e+00
 TP1dh  SX4r  1 3.650000e-01    1.750000e+00
 TP1dr  SX4h  1 3.650000e-01    1.750000e+00
 TP1dh  SX3r  1 3.650000e-01    1.750000e+00
 TP1dr  SX3h  1 3.650000e-01    1.750000e+00
 TP1dh  SX2r  1 3.660000e-01    1.600000e+00
 TP1dr  SX2h  1 3.660000e-01    1.600000e+00
 TP1dh  SX1r  1 3.780000e-01    1.450000e+00
 TP1dr  SX1h  1 3.780000e-01    1.450000e+00
 TN6dh  SC6r  1 3.650000e-01    1.910000e+00
 TN6dr  SC6h  1 3.650000e-01    1.910000e+00
 TN6dh  SC5r  1 3.650000e-01    1.750000e+00
 TN6dr  SC5h  1 3.650000e-01    1.750000e+00
 TN6dh  SC4r  1 3.660000e-01    1.600000e+00
 TN6dr  SC4h  1 3.660000e-01    1.600000e+00
 TN6dh  SC3r  1 3.780000e-01    1.450000e+00
 TN6dr  SC3h  1 3.780000e-01    1.450000e+00
 TN6dh  SC2r  1 3.780000e-01    1.450000e+00
 TN6dr  SC2h  1 3.780000e-01    1.450000e+00
 TN6dh  SC1r  1 3.940000e-01    1.290000e+00
 TN6dr  SC1h  1 3.940000e-01    1.290000e+00
 TN6dh  SX4r  1 3.650000e-01    1.910000e+00
 TN6dr  SX4h  1 3.650000e-01    1.910000e+00
 TN6dh  SX3r  1 3.650000e-01    1.750000e+00
 TN6dr  SX3h  1 3.650000e-01    1.750000e+00
 TN6dh  SX2r  1 3.660000e-01    1.600000e+00
 TN6dr  SX2h  1 3.660000e-01    1.600000e+00
 TN6dh  SX1r  1 3.780000e-01    1.450000e+00
 TN6dr  SX1h  1 3.780000e-01    1.450000e+00
 TN5dh  SC6r  1 3.650000e-01    1.910000e+00
 TN5dr  SC6h  1 3.650000e-01    1.910000e+00
 TN5dh  SC5r  1 3.650000e-01    1.750000e+00
 TN5dr  SC5h  1 3.650000e-01    1.750000e+00
 TN5dh  SC4r  1 3.660000e-01    1.600000e+00
 TN5dr  SC4h  1 3.660000e-01    1.600000e+00
 TN5dh  SC3r  1 3.660000e-01    1.600000e+00
 TN5dr  SC3h  1 3.660000e-01    1.600000e+00
 TN5dh  SC2r  1 3.780000e-01    1.450000e+00
 TN5dr  SC2h  1 3.780000e-01    1.450000e+00
 TN5dh  SC1r  1 3.940000e-01    1.290000e+00
 TN5dr  SC1h  1 3.940000e-01    1.290000e+00
 TN5dh  SX4r  1 3.650000e-01    2.110000e+00
 TN5dr  SX4h  1 3.650000e-01    2.110000e+00
 TN5dh  SX3r  1 3.650000e-01    1.910000e+00
 TN5dr  SX3h  1 3.650000e-01    1.910000e+00
 TN5dh  SX2r  1 3.650000e-01    1.750000e+00
 TN5dr  SX2h  1 3.650000e-01    1.750000e+00
 TN5dh  SX1r  1 3.660000e-01    1.600000e+00
 TN5dr  SX1h  1 3.660000e-01    1.600000e+00
 TN4dh  SC6r  1 3.650000e-01    1.910000e+00
 TN4dr  SC6h  1 3.650000e-01    1.910000e+00
 TN4dh  SC5r  1 3.650000e-01    1.750000e+00
 TN4dr  SC5h  1 3.650000e-01    1.750000e+00
 TN4dh  SC4r  1 3.650000e-01    1.750000e+00
 TN4dr  SC4h  1 3.650000e-01    1.750000e+00
 TN4dh  SC3r  1 3.660000e-01    1.600000e+00
 TN4dr  SC3h  1 3.660000e-01    1.600000e+00
 TN4dh  SC2r  1 3.780000e-01    1.450000e+00
 TN4dr  SC2h  1 3.780000e-01    1.450000e+00
 TN4dh  SC1r  1 3.940000e-01    1.290000e+00
 TN4dr  SC1h  1 3.940000e-01    1.290000e+00
 TN4dh  SX4r  1 3.650000e-01    2.340000e+00
 TN4dr  SX4h  1 3.650000e-01    2.340000e+00
 TN4dh  SX3r  1 3.650000e-01    2.110000e+00
 TN4dr  SX3h  1 3.650000e-01    2.110000e+00
 TN4dh  SX2r  1 3.650000e-01    1.750000e+00
 TN4dr  SX2h  1 3.650000e-01    1.750000e+00
 TN4dh  SX1r  1 3.660000e-01    1.600000e+00
 TN4dr  SX1h  1 3.660000e-01    1.600000e+00
 TN3dh  SC6r  1 3.650000e-01    1.910000e+00
 TN3dr  SC6h  1 3.650000e-01    1.910000e+00
 TN3dh  SC5r  1 3.650000e-01    1.750000e+00
 TN3dr  SC5h  1 3.650000e-01    1.750000e+00
 TN3dh  SC4r  1 3.650000e-01    1.750000e+00
 TN3dr  SC4h  1 3.650000e-01    1.750000e+00
 TN3dh  SC3r  1 3.660000e-01    1.600000e+00
 TN3dr  SC3h  1 3.660000e-01    1.600000e+00
 TN3dh  SC2r  1 3.660000e-01    1.600000e+00
 TN3dr  SC2h  1 3.660000e-01    1.600000e+00
 TN3dh  SC1r  1 3.780000e-01    1.450000e+00
 TN3dr  SC1h  1 3.780000e-01    1.450000e+00
 TN3dh  SX4r  1 3.650000e-01    2.110000e+00
 TN3dr  SX4h  1 3.650000e-01    2.110000e+00
 TN3dh  SX3r  1 3.650000e-01    1.910000e+00
 TN3dr  SX3h  1 3.650000e-01    1.910000e+00
 TN3dh  SX2r  1 3.650000e-01    1.750000e+00
 TN3dr  SX2h  1 3.650000e-01    1.750000e+00
 TN3dh  SX1r  1 3.650000e-01    1.750000e+00
 TN3dr  SX1h  1 3.650000e-01    1.750000e+00
 TN2dh  SC6r  1 3.650000e-01    1.910000e+00
 TN2dr  SC6h  1 3.650000e-01    1.910000e+00
 TN2dh  SC5r  1 3.650000e-01    1.750000e+00
 TN2dr  SC5h  1 3.650000e-01    1.750000e+00
 TN2dh  SC4r  1 3.650000e-01    1.750000e+00
 TN2dr  SC4h  1 3.650000e-01    1.750000e+00
 TN2dh  SC3r  1 3.650000e-01    1.750000e+00
 TN2dr  SC3h  1 3.650000e-01    1.750000e+00
 TN2dh  SC2r  1 3.660000e-01    1.600000e+00
 TN2dr  SC2h  1 3.660000e-01    1.600000e+00
 TN2dh  SC1r  1 3.780000e-01    1.450000e+00
 TN2dr  SC1h  1 3.780000e-01    1.450000e+00
 TN2dh  SX4r  1 3.650000e-01    2.110000e+00
 TN2dr  SX4h  1 3.650000e-01    2.110000e+00
 TN2dh  SX3r  1 3.650000e-01    1.910000e+00
 TN2dr  SX3h  1 3.650000e-01    1.910000e+00
 TN2dh  SX2r  1 3.650000e-01    1.750000e+00
 TN2dr  SX2h  1 3.650000e-01    1.750000e+00
 TN2dh  SX1r  1 3.650000e-01    1.750000e+00
 TN2dr  SX1h  1 3.650000e-01    1.750000e+00
 TN1dh  SC6r  1 3.650000e-01    2.110000e+00
 TN1dr  SC6h  1 3.650000e-01    2.110000e+00
 TN1dh  SC5r  1 3.650000e-01    1.910000e+00
 TN1dr  SC5h  1 3.650000e-01    1.910000e+00
 TN1dh  SC4r  1 3.650000e-01    1.910000e+00
 TN1dr  SC4h  1 3.650000e-01    1.910000e+00
 TN1dh  SC3r  1 3.650000e-01    1.750000e+00
 TN1dr  SC3h  1 3.650000e-01    1.750000e+00
 TN1dh  SC2r  1 3.660000e-01    1.600000e+00
 TN1dr  SC2h  1 3.660000e-01    1.600000e+00
 TN1dh  SC1r  1 3.780000e-01    1.450000e+00
 TN1dr  SC1h  1 3.780000e-01    1.450000e+00
 TN1dh  SX4r  1 3.650000e-01    1.910000e+00
 TN1dr  SX4h  1 3.650000e-01    1.910000e+00
 TN1dh  SX3r  1 3.650000e-01    1.910000e+00
 TN1dr  SX3h  1 3.650000e-01    1.910000e+00
 TN1dh  SX2r  1 3.650000e-01    1.750000e+00
 TN1dr  SX2h  1 3.650000e-01    1.750000e+00
 TN1dh  SX1r  1 3.650000e-01    1.750000e+00
 TN1dr  SX1h  1 3.650000e-01    1.750000e+00
 TP6ah  SC6r  1 3.780000e-01    1.450000e+00
 TP6ar  SC6h  1 3.780000e-01    1.450000e+00
 TP6ah  SC5r  1 3.940000e-01    1.290000e+00
 TP6ar  SC5h  1 3.940000e-01    1.290000e+00
 TP6ah  SC4r  1 4.040000e-01    1.130000e+00
 TP6ar  SC4h  1 4.040000e-01    1.130000e+00
 TP6ah  SC3r  1 4.090000e-01    1.080000e+00
 TP6ar  SC3h  1 4.090000e-01    1.080000e+00
 TP6ah  SC2r  1 4.090000e-01    1.080000e+00
 TP6ar  SC2h  1 4.090000e-01    1.080000e+00
 TP6ah  SC1r  1 4.840000e-01    8.900000e-01
 TP6ar  SC1h  1 4.840000e-01    8.900000e-01
 TP6ah  SX4r  1 3.660000e-01    1.600000e+00
 TP6ar  SX4h  1 3.660000e-01    1.600000e+00
 TP6ah  SX3r  1 3.660000e-01    1.600000e+00
 TP6ar  SX3h  1 3.660000e-01    1.600000e+00
 TP6ah  SX2r  1 3.780000e-01    1.450000e+00
 TP6ar  SX2h  1 3.780000e-01    1.450000e+00
 TP6ah  SX1r  1 3.940000e-01    1.290000e+00
 TP6ar  SX1h  1 3.940000e-01    1.290000e+00
 TP5ah  SC6r  1 3.780000e-01    1.450000e+00
 TP5ar  SC6h  1 3.780000e-01    1.450000e+00
 TP5ah  SC5r  1 3.780000e-01    1.450000e+00
 TP5ar  SC5h  1 3.780000e-01    1.450000e+00
 TP5ah  SC4r  1 3.940000e-01    1.290000e+00
 TP5ar  SC4h  1 3.940000e-01    1.290000e+00
 TP5ah  SC3r  1 4.040000e-01    1.130000e+00
 TP5ar  SC3h  1 4.040000e-01    1.130000e+00
 TP5ah  SC2r  1 4.040000e-01    1.130000e+00
 TP5ar  SC2h  1 4.040000e-01    1.130000e+00
 TP5ah  SC1r  1 4.090000e-01    1.080000e+00
 TP5ar  SC1h  1 4.090000e-01    1.080000e+00
 TP5ah  SX4r  1 3.650000e-01    1.750000e+00
 TP5ar  SX4h  1 3.650000e-01    1.750000e+00
 TP5ah  SX3r  1 3.660000e-01    1.600000e+00
 TP5ar  SX3h  1 3.660000e-01    1.600000e+00
 TP5ah  SX2r  1 3.660000e-01    1.600000e+00
 TP5ar  SX2h  1 3.660000e-01    1.600000e+00
 TP5ah  SX1r  1 3.940000e-01    1.290000e+00
 TP5ar  SX1h  1 3.940000e-01    1.290000e+00
 TP4ah  SC6r  1 3.660000e-01    1.600000e+00
 TP4ar  SC6h  1 3.660000e-01    1.600000e+00
 TP4ah  SC5r  1 3.780000e-01    1.450000e+00
 TP4ar  SC5h  1 3.780000e-01    1.450000e+00
 TP4ah  SC4r  1 3.940000e-01    1.290000e+00
 TP4ar  SC4h  1 3.940000e-01    1.290000e+00
 TP4ah  SC3r  1 4.040000e-01    1.130000e+00
 TP4ar  SC3h  1 4.040000e-01    1.130000e+00
 TP4ah  SC2r  1 4.040000e-01    1.130000e+00
 TP4ar  SC2h  1 4.040000e-01    1.130000e+00
 TP4ah  SC1r  1 4.090000e-01    1.080000e+00
 TP4ar  SC1h  1 4.090000e-01    1.080000e+00
 TP4ah  SX4r  1 3.650000e-01    1.750000e+00
 TP4ar  SX4h  1 3.650000e-01    1.750000e+00
 TP4ah  SX3r  1 3.660000e-01    1.600000e+00
 TP4ar  SX3h  1 3.660000e-01    1.600000e+00
 TP4ah  SX2r  1 3.660000e-01    1.600000e+00
 TP4ar  SX2h  1 3.660000e-01    1.600000e+00
 TP4ah  SX1r  1 3.780000e-01    1.450000e+00
 TP4ar  SX1h  1 3.780000e-01    1.450000e+00
 TP3ah  SC6r  1 3.650000e-01    1.750000e+00
 TP3ar  SC6h  1 3.650000e-01    1.750000e+00
 TP3ah  SC5r  1 3.660000e-01    1.600000e+00
 TP3ar  SC5h  1 3.660000e-01    1.600000e+00
 TP3ah  SC4r  1 3.780000e-01    1.450000e+00
 TP3ar  SC4h  1 3.780000e-01    1.450000e+00
 TP3ah  SC3r  1 4.040000e-01    1.130000e+00
 TP3ar  SC3h  1 4.040000e-01    1.130000e+00
 TP3ah  SC2r  1 4.040000e-01    1.130000e+00
 TP3ar  SC2h  1 4.040000e-01    1.130000e+00
 TP3ah  SC1r  1 4.090000e-01    1.080000e+00
 TP3ar  SC1h  1 4.090000e-01    1.080000e+00
 TP3ah  SX4r  1 3.650000e-01    1.750000e+00
 TP3ar  SX4h  1 3.650000e-01    1.750000e+00
 TP3ah  SX3r  1 3.650000e-01    1.750000e+00
 TP3ar  SX3h  1 3.650000e-01    1.750000e+00
 TP3ah  SX2r  1 3.660000e-01    1.600000e+00
 TP3ar  SX2h  1 3.660000e-01    1.600000e+00
 TP3ah  SX1r  1 3.780000e-01    1.450000e+00
 TP3ar  SX1h  1 3.780000e-01    1.450000e+00
 TP2ah  SC6r  1 3.650000e-01    1.750000e+00
 TP2ar  SC6h  1 3.650000e-01    1.750000e+00
 TP2ah  SC5r  1 3.660000e-01    1.600000e+00
 TP2ar  SC5h  1 3.660000e-01    1.600000e+00
 TP2ah  SC4r  1 3.780000e-01    1.450000e+00
 TP2ar  SC4h  1 3.780000e-01    1.450000e+00
 TP2ah  SC3r  1 3.940000e-01    1.290000e+00
 TP2ar  SC3h  1 3.940000e-01    1.290000e+00
 TP2ah  SC2r  1 3.940000e-01    1.290000e+00
 TP2ar  SC2h  1 3.940000e-01    1.290000e+00
 TP2ah  SC1r  1 4.040000e-01    1.130000e+00
 TP2ar  SC1h  1 4.040000e-01    1.130000e+00
 TP2ah  SX4r  1 3.650000e-01    1.750000e+00
 TP2ar  SX4h  1 3.650000e-01    1.750000e+00
 TP2ah  SX3r  1 3.650000e-01    1.750000e+00
 TP2ar  SX3h  1 3.650000e-01    1.750000e+00
 TP2ah  SX2r  1 3.660000e-01    1.600000e+00
 TP2ar  SX2h  1 3.660000e-01    1.600000e+00
 TP2ah  SX1r  1 3.780000e-01    1.450000e+00
 TP2ar  SX1h  1 3.780000e-01    1.450000e+00
 TP1ah  SC6r  1 3.650000e-01    1.750000e+00
 TP1ar  SC6h  1 3.650000e-01    1.750000e+00
 TP1ah  SC5r  1 3.660000e-01    1.600000e+00
 TP1ar  SC5h  1 3.660000e-01    1.600000e+00
 TP1ah  SC4r  1 3.780000e-01    1.450000e+00
 TP1ar  SC4h  1 3.780000e-01    1.450000e+00
 TP1ah  SC3r  1 3.940000e-01    1.290000e+00
 TP1ar  SC3h  1 3.940000e-01    1.290000e+00
 TP1ah  SC2r  1 3.940000e-01    1.290000e+00
 TP1ar  SC2h  1 3.940000e-01    1.290000e+00
 TP1ah  SC1r  1 4.040000e-01    1.130000e+00
 TP1ar  SC1h  1 4.040000e-01    1.130000e+00
 TP1ah  SX4r  1 3.650000e-01    1.750000e+00
 TP1ar  SX4h  1 3.650000e-01    1.750000e+00
 TP1ah  SX3r  1 3.650000e-01    1.750000e+00
 TP1ar  SX3h  1 3.650000e-01    1.750000e+00
 TP1ah  SX2r  1 3.660000e-01    1.600000e+00
 TP1ar  SX2h  1 3.660000e-01    1.600000e+00
 TP1ah  SX1r  1 3.780000e-01    1.450000e+00
 TP1ar  SX1h  1 3.780000e-01    1.450000e+00
 TN6ah  SC6r  1 3.650000e-01    1.910000e+00
 TN6ar  SC6h  1 3.650000e-01    1.910000e+00
 TN6ah  SC5r  1 3.650000e-01    1.750000e+00
 TN6ar  SC5h  1 3.650000e-01    1.750000e+00
 TN6ah  SC4r  1 3.660000e-01    1.600000e+00
 TN6ar  SC4h  1 3.660000e-01    1.600000e+00
 TN6ah  SC3r  1 3.780000e-01    1.450000e+00
 TN6ar  SC3h  1 3.780000e-01    1.450000e+00
 TN6ah  SC2r  1 3.780000e-01    1.450000e+00
 TN6ar  SC2h  1 3.780000e-01    1.450000e+00
 TN6ah  SC1r  1 3.940000e-01    1.290000e+00
 TN6ar  SC1h  1 3.940000e-01    1.290000e+00
 TN6ah  SX4r  1 3.650000e-01    1.910000e+00
 TN6ar  SX4h  1 3.650000e-01    1.910000e+00
 TN6ah  SX3r  1 3.650000e-01    1.750000e+00
 TN6ar  SX3h  1 3.650000e-01    1.750000e+00
 TN6ah  SX2r  1 3.660000e-01    1.600000e+00
 TN6ar  SX2h  1 3.660000e-01    1.600000e+00
 TN6ah  SX1r  1 3.780000e-01    1.450000e+00
 TN6ar  SX1h  1 3.780000e-01    1.450000e+00
 TN5ah  SC6r  1 3.650000e-01    1.910000e+00
 TN5ar  SC6h  1 3.650000e-01    1.910000e+00
 TN5ah  SC5r  1 3.650000e-01    1.750000e+00
 TN5ar  SC5h  1 3.650000e-01    1.750000e+00
 TN5ah  SC4r  1 3.660000e-01    1.600000e+00
 TN5ar  SC4h  1 3.660000e-01    1.600000e+00
 TN5ah  SC3r  1 3.660000e-01    1.600000e+00
 TN5ar  SC3h  1 3.660000e-01    1.600000e+00
 TN5ah  SC2r  1 3.780000e-01    1.450000e+00
 TN5ar  SC2h  1 3.780000e-01    1.450000e+00
 TN5ah  SC1r  1 3.940000e-01    1.290000e+00
 TN5ar  SC1h  1 3.940000e-01    1.290000e+00
 TN5ah  SX4r  1 3.650000e-01    2.110000e+00
 TN5ar  SX4h  1 3.650000e-01    2.110000e+00
 TN5ah  SX3r  1 3.650000e-01    1.910000e+00
 TN5ar  SX3h  1 3.650000e-01    1.910000e+00
 TN5ah  SX2r  1 3.650000e-01    1.750000e+00
 TN5ar  SX2h  1 3.650000e-01    1.750000e+00
 TN5ah  SX1r  1 3.660000e-01    1.600000e+00
 TN5ar  SX1h  1 3.660000e-01    1.600000e+00
 TN4ah  SC6r  1 3.650000e-01    1.910000e+00
 TN4ar  SC6h  1 3.650000e-01    1.910000e+00
 TN4ah  SC5r  1 3.650000e-01    1.750000e+00
 TN4ar  SC5h  1 3.650000e-01    1.750000e+00
 TN4ah  SC4r  1 3.650000e-01    1.750000e+00
 TN4ar  SC4h  1 3.650000e-01    1.750000e+00
 TN4ah  SC3r  1 3.660000e-01    1.600000e+00
 TN4ar  SC3h  1 3.660000e-01    1.600000e+00
 TN4ah  SC2r  1 3.780000e-01    1.450000e+00
 TN4ar  SC2h  1 3.780000e-01    1.450000e+00
 TN4ah  SC1r  1 3.940000e-01    1.290000e+00
 TN4ar  SC1h  1 3.940000e-01    1.290000e+00
 TN4ah  SX4r  1 3.650000e-01    2.340000e+00
 TN4ar  SX4h  1 3.650000e-01    2.340000e+00
 TN4ah  SX3r  1 3.650000e-01    2.110000e+00
 TN4ar  SX3h  1 3.650000e-01    2.110000e+00
 TN4ah  SX2r  1 3.650000e-01    1.750000e+00
 TN4ar  SX2h  1 3.650000e-01    1.750000e+00
 TN4ah  SX1r  1 3.660000e-01    1.600000e+00
 TN4ar  SX1h  1 3.660000e-01    1.600000e+00
 TN3ah  SC6r  1 3.650000e-01    1.910000e+00
 TN3ar  SC6h  1 3.650000e-01    1.910000e+00
 TN3ah  SC5r  1 3.650000e-01    1.750000e+00
 TN3ar  SC5h  1 3.650000e-01    1.750000e+00
 TN3ah  SC4r  1 3.650000e-01    1.750000e+00
 TN3ar  SC4h  1 3.650000e-01    1.750000e+00
 TN3ah  SC3r  1 3.660000e-01    1.600000e+00
 TN3ar  SC3h  1 3.660000e-01    1.600000e+00
 TN3ah  SC2r  1 3.660000e-01    1.600000e+00
 TN3ar  SC2h  1 3.660000e-01    1.600000e+00
 TN3ah  SC1r  1 3.780000e-01    1.450000e+00
 TN3ar  SC1h  1 3.780000e-01    1.450000e+00
 TN3ah  SX4r  1 3.650000e-01    2.110000e+00
 TN3ar  SX4h  1 3.650000e-01    2.110000e+00
 TN3ah  SX3r  1 3.650000e-01    1.910000e+00
 TN3ar  SX3h  1 3.650000e-01    1.910000e+00
 TN3ah  SX2r  1 3.650000e-01    1.750000e+00
 TN3ar  SX2h  1 3.650000e-01    1.750000e+00
 TN3ah  SX1r  1 3.650000e-01    1.750000e+00
 TN3ar  SX1h  1 3.650000e-01    1.750000e+00
 TN2ah  SC6r  1 3.650000e-01    1.910000e+00
 TN2ar  SC6h  1 3.650000e-01    1.910000e+00
 TN2ah  SC5r  1 3.650000e-01    1.750000e+00
 TN2ar  SC5h  1 3.650000e-01    1.750000e+00
 TN2ah  SC4r  1 3.650000e-01    1.750000e+00
 TN2ar  SC4h  1 3.650000e-01    1.750000e+00
 TN2ah  SC3r  1 3.650000e-01    1.750000e+00
 TN2ar  SC3h  1 3.650000e-01    1.750000e+00
 TN2ah  SC2r  1 3.660000e-01    1.600000e+00
 TN2ar  SC2h  1 3.660000e-01    1.600000e+00
 TN2ah  SC1r  1 3.780000e-01    1.450000e+00
 TN2ar  SC1h  1 3.780000e-01    1.450000e+00
 TN2ah  SX4r  1 3.650000e-01    2.110000e+00
 TN2ar  SX4h  1 3.650000e-01    2.110000e+00
 TN2ah  SX3r  1 3.650000e-01    1.910000e+00
 TN2ar  SX3h  1 3.650000e-01    1.910000e+00
 TN2ah  SX2r  1 3.650000e-01    1.750000e+00
 TN2ar  SX2h  1 3.650000e-01    1.750000e+00
 TN2ah  SX1r  1 3.650000e-01    1.750000e+00
 TN2ar  SX1h  1 3.650000e-01    1.750000e+00
 TN1ah  SC6r  1 3.650000e-01    2.110000e+00
 TN1ar  SC6h  1 3.650000e-01    2.110000e+00
 TN1ah  SC5r  1 3.650000e-01    1.910000e+00
 TN1ar  SC5h  1 3.650000e-01    1.910000e+00
 TN1ah  SC4r  1 3.650000e-01    1.910000e+00
 TN1ar  SC4h  1 3.650000e-01    1.910000e+00
 TN1ah  SC3r  1 3.650000e-01    1.750000e+00
 TN1ar  SC3h  1 3.650000e-01    1.750000e+00
 TN1ah  SC2r  1 3.660000e-01    1.600000e+00
 TN1ar  SC2h  1 3.660000e-01    1.600000e+00
 TN1ah  SC1r  1 3.780000e-01    1.450000e+00
 TN1ar  SC1h  1 3.780000e-01    1.450000e+00
 TN1ah  SX4r  1 3.650000e-01    1.910000e+00
 TN1ar  SX4h  1 3.650000e-01    1.910000e+00
 TN1ah  SX3r  1 3.650000e-01    1.910000e+00
 TN1ar  SX3h  1 3.650000e-01    1.910000e+00
 TN1ah  SX2r  1 3.650000e-01    1.750000e+00
 TN1ar  SX2h  1 3.650000e-01    1.750000e+00
 TN1ah  SX1r  1 3.650000e-01    1.750000e+00
 TN1ar  SX1h  1 3.650000e-01    1.750000e+00
   P6a  TP6a  1 3.950000e-01    3.910000e+00
   P6a  TP5a  1 3.950000e-01    3.670000e+00
   P6a  TP4a  1 3.950000e-01    3.430000e+00
   P6a  TP3a  1 3.950000e-01    3.190000e+00
   P6a  TP2a  1 3.950000e-01    3.190000e+00
   P6a  TP1a  1 3.950000e-01    2.940000e+00
   P6a  TN6a  1 3.950000e-01    2.700000e+00
   P6a  TN5a  1 3.950000e-01    2.310000e+00
   P6a  TN4a  1 3.950000e-01    2.110000e+00
   P6a  TN3a  1 3.950000e-01    2.110000e+00
   P6a  TN2a  1 3.950000e-01    1.850000e+00
   P6a  TN1a  1 3.950000e-01    1.670000e+00
   P5a  TP5a  1 3.950000e-01    3.430000e+00
   P5a  TP4a  1 3.950000e-01    3.190000e+00
   P5a  TP3a  1 3.950000e-01    2.940000e+00
   P5a  TP2a  1 3.950000e-01    2.940000e+00
   P5a  TP1a  1 3.950000e-01    2.700000e+00
   P5a  TN6a  1 3.950000e-01    2.500000e+00
   P5a  TN5a  1 3.950000e-01    2.310000e+00
   P5a  TN4a  1 3.950000e-01    2.310000e+00
   P5a  TN3a  1 3.950000e-01    2.110000e+00
   P5a  TN2a  1 3.950000e-01    1.850000e+00
   P5a  TN1a  1 3.950000e-01    1.670000e+00
   P4a  TP4a  1 3.950000e-01    3.190000e+00
   P4a  TP3a  1 3.950000e-01    2.940000e+00
   P4a  TP2a  1 3.950000e-01    2.940000e+00
   P4a  TP1a  1 3.950000e-01    2.700000e+00
   P4a  TN6a  1 3.950000e-01    2.500000e+00
   P4a  TN5a  1 3.950000e-01    2.310000e+00
   P4a  TN4a  1 3.950000e-01    2.310000e+00
   P4a  TN3a  1 3.950000e-01    2.110000e+00
   P4a  TN2a  1 3.950000e-01    2.110000e+00
   P4a  TN1a  1 3.950000e-01    1.850000e+00
   P3a  TP3a  1 3.950000e-01    2.940000e+00
   P3a  TP2a  1 3.950000e-01    2.940000e+00
   P3a  TP1a  1 3.950000e-01    2.700000e+00
   P3a  TN6a  1 3.950000e-01    2.500000e+00
   P3a  TN5a  1 3.950000e-01    2.310000e+00
   P3a  TN4a  1 3.950000e-01    2.310000e+00
   P3a  TN3a  1 3.950000e-01    2.110000e+00
   P3a  TN2a  1 3.950000e-01    2.110000e+00
   P3a  TN1a  1 3.950000e-01    2.110000e+00
   P2a  TP2a  1 3.950000e-01    2.940000e+00
   P2a  TP1a  1 3.950000e-01    2.700000e+00
   P2a  TN6a  1 3.950000e-01    2.700000e+00
   P2a  TN5a  1 3.950000e-01    2.500000e+00
   P2a  TN4a  1 3.950000e-01    2.310000e+00
   P2a  TN3a  1 3.950000e-01    2.110000e+00
   P2a  TN2a  1 3.950000e-01    2.110000e+00
   P2a  TN1a  1 3.950000e-01    2.110000e+00
   P1a  TP1a  1 3.950000e-01    2.700000e+00
   P1a  TN6a  1 3.950000e-01    2.700000e+00
   P1a  TN5a  1 3.950000e-01    2.500000e+00
   P1a  TN4a  1 3.950000e-01    2.500000e+00
   P1a  TN3a  1 3.950000e-01    2.110000e+00
   P1a  TN2a  1 3.950000e-01    2.110000e+00
   P1a  TN1a  1 3.950000e-01    2.110000e+00
   N6a  TN6a  1 3.950000e-01    2.700000e+00
   N6a  TN5a  1 3.950000e-01    2.700000e+00
   N6a  TN4a  1 3.950000e-01    2.700000e+00
   N6a  TN3a  1 3.950000e-01    2.310000e+00
   N6a  TN2a  1 3.950000e-01    2.110000e+00
   N6a  TN1a  1 3.950000e-01    2.110000e+00
   N5a  TN5a  1 3.950000e-01    2.500000e+00
   N5a  TN4a  1 3.950000e-01    2.500000e+00
   N5a  TN3a  1 3.950000e-01    2.310000e+00
   N5a  TN2a  1 3.950000e-01    2.310000e+00
   N5a  TN1a  1 3.950000e-01    2.110000e+00
   N4a  TN4a  1 3.950000e-01    2.500000e+00
   N4a  TN3a  1 3.950000e-01    2.310000e+00
   N4a  TN2a  1 3.950000e-01    2.310000e+00
   N4a  TN1a  1 3.950000e-01    2.110000e+00
   N3a  TN3a  1 3.950000e-01    2.310000e+00
   N3a  TN2a  1 3.950000e-01    2.310000e+00
   N3a  TN1a  1 3.950000e-01    2.110000e+00
   N2a  TN2a  1 3.950000e-01    2.310000e+00
   N2a  TN1a  1 3.950000e-01    2.110000e+00
   N1a  TN1a  1 3.950000e-01    2.310000e+00
   P6d  TP6d  1 3.950000e-01    3.910000e+00
   P6d  TP5d  1 3.950000e-01    3.670000e+00
   P6d  TP4d  1 3.950000e-01    3.430000e+00
   P6d  TP3d  1 3.950000e-01    3.190000e+00
   P6d  TP2d  1 3.950000e-01    3.190000e+00
   P6d  TP1d  1 3.950000e-01    2.940000e+00
   P6d  TN6d  1 3.950000e-01    2.700000e+00
   P6d  TN5d  1 3.950000e-01    2.310000e+00
   P6d  TN4d  1 3.950000e-01    2.110000e+00
   P6d  TN3d  1 3.950000e-01    2.110000e+00
   P6d  TN2d  1 3.950000e-01    1.850000e+00
   P6d  TN1d  1 3.950000e-01    1.670000e+00
   P5d  TP5d  1 3.950000e-01    3.430000e+00
   P5d  TP4d  1 3.950000e-01    3.190000e+00
   P5d  TP3d  1 3.950000e-01    2.940000e+00
   P5d  TP2d  1 3.950000e-01    2.940000e+00
   P5d  TP1d  1 3.950000e-01    2.700000e+00
   P5d  TN6d  1 3.950000e-01    2.500000e+00
   P5d  TN5d  1 3.950000e-01    2.310000e+00
   P5d  TN4d  1 3.950000e-01    2.310000e+00
   P5d  TN3d  1 3.950000e-01    2.110000e+00
   P5d  TN2d  1 3.950000e-01    1.850000e+00
   P5d  TN1d  1 3.950000e-01    1.670000e+00
   P4d  TP4d  1 3.950000e-01    3.190000e+00
   P4d  TP3d  1 3.950000e-01    2.940000e+00
   P4d  TP2d  1 3.950000e-01    2.940000e+00
   P4d  TP1d  1 3.950000e-01    2.700000e+00
   P4d  TN6d  1 3.950000e-01    2.500000e+00
   P4d  TN5d  1 3.950000e-01    2.310000e+00
   P4d  TN4d  1 3.950000e-01    2.310000e+00
   P4d  TN3d  1 3.950000e-01    2.110000e+00
   P4d  TN2d  1 3.950000e-01    2.110000e+00
   P4d  TN1d  1 3.950000e-01    1.850000e+00
   P3d  TP3d  1 3.950000e-01    2.940000e+00
   P3d  TP2d  1 3.950000e-01    2.940000e+00
   P3d  TP1d  1 3.950000e-01    2.700000e+00
   P3d  TN6d  1 3.950000e-01    2.500000e+00
   P3d  TN5d  1 3.950000e-01    2.310000e+00
   P3d  TN4d  1 3.950000e-01    2.310000e+00
   P3d  TN3d  1 3.950000e-01    2.110000e+00
   P3d  TN2d  1 3.950000e-01    2.110000e+00
   P3d  TN1d  1 3.950000e-01    2.110000e+00
   P2d  TP2d  1 3.950000e-01    2.940000e+00
   P2d  TP1d  1 3.950000e-01    2.700000e+00
   P2d  TN6d  1 3.950000e-01    2.700000e+00
   P2d  TN5d  1 3.950000e-01    2.500000e+00
   P2d  TN4d  1 3.950000e-01    2.310000e+00
   P2d  TN3d  1 3.950000e-01    2.110000e+00
   P2d  TN2d  1 3.950000e-01    2.110000e+00
   P2d  TN1d  1 3.950000e-01    2.110000e+00
   P1d  TP1d  1 3.950000e-01    2.700000e+00
   P1d  TN6d  1 3.950000e-01    2.700000e+00
   P1d  TN5d  1 3.950000e-01    2.500000e+00
   P1d  TN4d  1 3.950000e-01    2.500000e+00
   P1d  TN3d  1 3.950000e-01    2.110000e+00
   P1d  TN2d  1 3.950000e-01    2.110000e+00
   P1d  TN1d  1 3.950000e-01    2.110000e+00
   N6d  TN6d  1 3.950000e-01    2.700000e+00
   N6d  TN5d  1 3.950000e-01    2.700000e+00
   N6d  TN4d  1 3.950000e-01    2.700000e+00
   N6d  TN3d  1 3.950000e-01    2.310000e+00
   N6d  TN2d  1 3.950000e-01    2.110000e+00
   N6d  TN1d  1 3.950000e-01    2.110000e+00
   N5d  TN5d  1 3.950000e-01    2.500000e+00
   N5d  TN4d  1 3.950000e-01    2.500000e+00
   N5d  TN3d  1 3.950000e-01    2.310000e+00
   N5d  TN2d  1 3.950000e-01    2.310000e+00
   N5d  TN1d  1 3.950000e-01    2.110000e+00
   N4d  TN4d  1 3.950000e-01    2.500000e+00
   N4d  TN3d  1 3.950000e-01    2.310000e+00
   N4d  TN2d  1 3.950000e-01    2.310000e+00
   N4d  TN1d  1 3.950000e-01    2.110000e+00
   N3d  TN3d  1 3.950000e-01    2.310000e+00
   N3d  TN2d  1 3.950000e-01    2.310000e+00
   N3d  TN1d  1 3.950000e-01    2.110000e+00
   N2d  TN2d  1 3.950000e-01    2.310000e+00
   N2d  TN1d  1 3.950000e-01    2.110000e+00
   N1d  TN1d  1 3.950000e-01    2.310000e+00
   P6d  TP6a  1 3.950000e-01    4.540000e+00
   P6d  TP5a  1 3.950000e-01    4.230000e+00
   P6a  TP5d  1 3.950000e-01    4.230000e+00
   P6d  TP4a  1 3.950000e-01    3.910000e+00
   P6a  TP4d  1 3.950000e-01    3.910000e+00
   P6d  TP3a  1 3.950000e-01    3.670000e+00
   P6a  TP3d  1 3.950000e-01    3.670000e+00
   P6d  TP2a  1 3.950000e-01    3.670000e+00
   P6a  TP2d  1 3.950000e-01    3.670000e+00
   P6d  TP1a  1 3.950000e-01    3.430000e+00
   P6a  TP1d  1 3.950000e-01    3.430000e+00
   P6d  TN6a  1 3.950000e-01    3.190000e+00
   P6a  TN6d  1 3.950000e-01    3.190000e+00
   P6d  TN5a  1 3.950000e-01    2.700000e+00
   P6a  TN5d  1 3.950000e-01    2.700000e+00
   P6d  TN4a  1 3.950000e-01    2.500000e+00
   P6a  TN4d  1 3.950000e-01    2.500000e+00
   P6d  TN3a  1 3.950000e-01    2.110000e+00
   P6a  TN3d  1 3.950000e-01    2.110000e+00
   P6d  TN2a  1 3.950000e-01    1.850000e+00
   P6a  TN2d  1 3.950000e-01    1.850000e+00
   P6d  TN1a  1 3.950000e-01    1.670000e+00
   P6a  TN1d  1 3.950000e-01    1.670000e+00
   P5d  TP5a  1 3.950000e-01    3.910000e+00
   P5d  TP4a  1 3.950000e-01    3.670000e+00
   P5a  TP4d  1 3.950000e-01    3.670000e+00
   P5d  TP3a  1 3.950000e-01    3.430000e+00
   P5a  TP3d  1 3.950000e-01    3.430000e+00
   P5d  TP2a  1 3.950000e-01    3.430000e+00
   P5a  TP2d  1 3.950000e-01    3.430000e+00
   P5d  TP1a  1 3.950000e-01    3.190000e+00
   P5a  TP1d  1 3.950000e-01    3.190000e+00
   P5d  TN6a  1 3.950000e-01    2.940000e+00
   P5a  TN6d  1 3.950000e-01    2.940000e+00
   P5d  TN5a  1 3.950000e-01    2.700000e+00
   P5a  TN5d  1 3.950000e-01    2.700000e+00
   P5d  TN4a  1 3.950000e-01    2.700000e+00
   P5a  TN4d  1 3.950000e-01    2.700000e+00
   P5d  TN3a  1 3.950000e-01    2.110000e+00
   P5a  TN3d  1 3.950000e-01    2.110000e+00
   P5d  TN2a  1 3.950000e-01    1.850000e+00
   P5a  TN2d  1 3.950000e-01    1.850000e+00
   P5d  TN1a  1 3.950000e-01    1.670000e+00
   P5a  TN1d  1 3.950000e-01    1.670000e+00
   P4d  TP4a  1 3.950000e-01    3.670000e+00
   P4d  TP3a  1 3.950000e-01    3.430000e+00
   P4a  TP3d  1 3.950000e-01    3.430000e+00
   P4d  TP2a  1 3.950000e-01    3.430000e+00
   P4a  TP2d  1 3.950000e-01    3.430000e+00
   P4d  TP1a  1 3.950000e-01    3.190000e+00
   P4a  TP1d  1 3.950000e-01    3.190000e+00
   P4d  TN6a  1 3.950000e-01    2.940000e+00
   P4a  TN6d  1 3.950000e-01    2.940000e+00
   P4d  TN5a  1 3.950000e-01    2.700000e+00
   P4a  TN5d  1 3.950000e-01    2.700000e+00
   P4d  TN4a  1 3.950000e-01    2.700000e+00
   P4a  TN4d  1 3.950000e-01    2.700000e+00
   P4d  TN3a  1 3.950000e-01    2.500000e+00
   P4a  TN3d  1 3.950000e-01    2.500000e+00
   P4d  TN2a  1 3.950000e-01    2.110000e+00
   P4a  TN2d  1 3.950000e-01    2.110000e+00
   P4d  TN1a  1 3.950000e-01    1.850000e+00
   P4a  TN1d  1 3.950000e-01    1.850000e+00
   P3d  TP3a  1 3.950000e-01    3.430000e+00
   P3d  TP2a  1 3.950000e-01    3.430000e+00
   P3a  TP2d  1 3.950000e-01    3.430000e+00
   P3d  TP1a  1 3.950000e-01    3.190000e+00
   P3a  TP1d  1 3.950000e-01    3.190000e+00
   P3d  TN6a  1 3.950000e-01    2.940000e+00
   P3a  TN6d  1 3.950000e-01    2.940000e+00
   P3d  TN5a  1 3.950000e-01    2.700000e+00
   P3a  TN5d  1 3.950000e-01    2.700000e+00
   P3d  TN4a  1 3.950000e-01    2.700000e+00
   P3a  TN4d  1 3.950000e-01    2.700000e+00
   P3d  TN3a  1 3.950000e-01    2.500000e+00
   P3a  TN3d  1 3.950000e-01    2.500000e+00
   P3d  TN2a  1 3.950000e-01    2.500000e+00
   P3a  TN2d  1 3.950000e-01    2.500000e+00
   P3d  TN1a  1 3.950000e-01    2.110000e+00
   P3a  TN1d  1 3.950000e-01    2.110000e+00
   P2d  TP2a  1 3.950000e-01    3.430000e+00
   P2d  TP1a  1 3.950000e-01    3.190000e+00
   P2a  TP1d  1 3.950000e-01    3.190000e+00
   P2d  TN6a  1 3.950000e-01    3.190000e+00
   P2a  TN6d  1 3.950000e-01    3.190000e+00
   P2d  TN5a  1 3.950000e-01    2.940000e+00
   P2a  TN5d  1 3.950000e-01    2.940000e+00
   P2d  TN4a  1 3.950000e-01    2.700000e+00
   P2a  TN4d  1 3.950000e-01    2.700000e+00
   P2d  TN3a  1 3.950000e-01    2.500000e+00
   P2a  TN3d  1 3.950000e-01    2.500000e+00
   P2d  TN2a  1 3.950000e-01    2.500000e+00
   P2a  TN2d  1 3.950000e-01    2.500000e+00
   P2d  TN1a  1 3.950000e-01    2.500000e+00
   P2a  TN1d  1 3.950000e-01    2.500000e+00
   P1d  TP1a  1 3.950000e-01    3.190000e+00
   P1d  TN6a  1 3.950000e-01    3.190000e+00
   P1a  TN6d  1 3.950000e-01    3.190000e+00
   P1d  TN5a  1 3.950000e-01    2.940000e+00
   P1a  TN5d  1 3.950000e-01    2.940000e+00
   P1d  TN4a  1 3.950000e-01    2.940000e+00
   P1a  TN4d  1 3.950000e-01    2.940000e+00
   P1d  TN3a  1 3.950000e-01    2.500000e+00
   P1a  TN3d  1 3.950000e-01    2.500000e+00
   P1d  TN2a  1 3.950000e-01    2.500000e+00
   P1a  TN2d  1 3.950000e-01    2.500000e+00
   P1d  TN1a  1 3.950000e-01    2.500000e+00
   P1a  TN1d  1 3.950000e-01    2.500000e+00
   N6d  TN6a  1 3.950000e-01    3.190000e+00
   N6d  TN5a  1 3.950000e-01    3.190000e+00
   N6a  TN5d  1 3.950000e-01    3.190000e+00
   N6d  TN4a  1 3.950000e-01    3.190000e+00
   N6a  TN4d  1 3.950000e-01    3.190000e+00
   N6d  TN3a  1 3.950000e-01    2.700000e+00
   N6a  TN3d  1 3.950000e-01    2.700000e+00
   N6d  TN2a  1 3.950000e-01    2.500000e+00
   N6a  TN2d  1 3.950000e-01    2.500000e+00
   N6d  TN1a  1 3.950000e-01    2.500000e+00
   N6a  TN1d  1 3.950000e-01    2.500000e+00
   N5d  TN5a  1 3.950000e-01    2.940000e+00
   N5d  TN4a  1 3.950000e-01    2.940000e+00
   N5a  TN4d  1 3.950000e-01    2.940000e+00
   N5d  TN3a  1 3.950000e-01    2.700000e+00
   N5a  TN3d  1 3.950000e-01    2.700000e+00
   N5d  TN2a  1 3.950000e-01    2.700000e+00
   N5a  TN2d  1 3.950000e-01    2.700000e+00
   N5d  TN1a  1 3.950000e-01    2.500000e+00
   N5a  TN1d  1 3.950000e-01    2.500000e+00
   N4d  TN4a  1 3.950000e-01    2.940000e+00
   N4d  TN3a  1 3.950000e-01    2.700000e+00
   N4a  TN3d  1 3.950000e-01    2.700000e+00
   N4d  TN2a  1 3.950000e-01    2.700000e+00
   N4a  TN2d  1 3.950000e-01    2.700000e+00
   N4d  TN1a  1 3.950000e-01    2.500000e+00
   N4a  TN1d  1 3.950000e-01    2.500000e+00
   N3d  TN3a  1 3.950000e-01    2.700000e+00
   N3d  TN2a  1 3.950000e-01    2.700000e+00
   N3a  TN2d  1 3.950000e-01    2.700000e+00
   N3d  TN1a  1 3.950000e-01    2.500000e+00
   N3a  TN1d  1 3.950000e-01    2.500000e+00
   N2d  TN2a  1 3.950000e-01    2.700000e+00
   N2d  TN1a  1 3.950000e-01    2.500000e+00
   N2a  TN1d  1 3.950000e-01    2.500000e+00
   N1d  TN1a  1 3.950000e-01    2.700000e+00
   C6v  TC6v  1 3.950000e-01    2.310000e+00
   C6v  TC5v  1 3.950000e-01    2.110000e+00
   C6v  TC4v  1 3.950000e-01    2.110000e+00
   C6v  TC3v  1 3.950000e-01    1.850000e+00
   C6v  TC2v  1 3.950000e-01    1.670000e+00
   C6v  TC1v  1 3.980000e-01    1.450000e+00
   C6v  TX4v  1 3.950000e-01    2.110000e+00
   C6v  TX3v  1 3.950000e-01    2.110000e+00
   C6v  TX2v  1 3.950000e-01    2.110000e+00
   C6v  TX1v  1 3.950000e-01    2.110000e+00
   C5v  TC5v  1 3.950000e-01    2.110000e+00
   C5v  TC4v  1 3.950000e-01    2.110000e+00
   C5v  TC3v  1 3.950000e-01    1.850000e+00
   C5v  TC2v  1 3.950000e-01    1.670000e+00
   C5v  TC1v  1 3.950000e-01    1.670000e+00
   C5v  TX4v  1 3.950000e-01    1.850000e+00
   C5v  TX3v  1 3.950000e-01    1.850000e+00
   C5v  TX2v  1 3.950000e-01    1.850000e+00
   C5v  TX1v  1 3.950000e-01    2.110000e+00
   C4v  TC4v  1 3.950000e-01    2.110000e+00
   C4v  TC3v  1 3.950000e-01    2.110000e+00
   C4v  TC2v  1 3.950000e-01    1.850000e+00
   C4v  TC1v  1 3.950000e-01    1.670000e+00
   C4v  TX4v  1 3.950000e-01    1.850000e+00
   C4v  TX3v  1 3.950000e-01    1.850000e+00
   C4v  TX2v  1 3.950000e-01    1.850000e+00
   C4v  TX1v  1 3.950000e-01    2.110000e+00
   C3v  TC3v  1 3.950000e-01    2.110000e+00
   C3v  TC2v  1 3.950000e-01    2.110000e+00
   C3v  TC1v  1 3.950000e-01    2.110000e+00
   C3v  TX4v  1 3.950000e-01    1.850000e+00
   C3v  TX3v  1 3.950000e-01    1.850000e+00
   C3v  TX2v  1 3.950000e-01    1.850000e+00
   C3v  TX1v  1 3.950000e-01    2.110000e+00
   C2v  TC2v  1 3.950000e-01    2.110000e+00
   C2v  TC1v  1 3.950000e-01    2.310000e+00
   C2v  TX4v  1 3.980000e-01    1.450000e+00
   C2v  TX3v  1 3.950000e-01    1.850000e+00
   C2v  TX2v  1 3.950000e-01    1.850000e+00
   C2v  TX1v  1 3.950000e-01    1.850000e+00
   C1v  TC1v  1 3.950000e-01    2.110000e+00
   C1v  TX4v  1 3.980000e-01    1.450000e+00
   C1v  TX3v  1 3.950000e-01    1.850000e+00
   C1v  TX2v  1 3.950000e-01    1.850000e+00
   C1v  TX1v  1 3.950000e-01    1.850000e+00
   X4v  TX4v  1 3.950000e-01    2.110000e+00
   X4v  TX3v  1 3.950000e-01    2.110000e+00
   X4v  TX2v  1 3.950000e-01    2.110000e+00
   X4v  TX1v  1 3.950000e-01    2.110000e+00
   X3v  TX3v  1 3.950000e-01    2.110000e+00
   X3v  TX2v  1 3.950000e-01    2.310000e+00
   X3v  TX1v  1 3.950000e-01    2.310000e+00
   X2v  TX2v  1 3.950000e-01    2.310000e+00
   X2v  TX1v  1 3.950000e-01    2.310000e+00
   X1v  TX1v  1 3.950000e-01    2.500000e+00
   C6e  TC6e  1 3.950000e-01    2.310000e+00
   C6e  TC5e  1 3.950000e-01    2.110000e+00
   C6e  TC4e  1 3.950000e-01    2.110000e+00
   C6e  TC3e  1 3.950000e-01    1.850000e+00
   C6e  TC2e  1 3.950000e-01    1.670000e+00
   C6e  TC1e  1 3.980000e-01    1.450000e+00
   C6e  TX4e  1 3.950000e-01    2.110000e+00
   C6e  TX3e  1 3.950000e-01    2.110000e+00
   C6e  TX2e  1 3.950000e-01    2.110000e+00
   C6e  TX1e  1 3.950000e-01    2.110000e+00
   C5e  TC5e  1 3.950000e-01    2.110000e+00
   C5e  TC4e  1 3.950000e-01    2.110000e+00
   C5e  TC3e  1 3.950000e-01    1.850000e+00
   C5e  TC2e  1 3.950000e-01    1.670000e+00
   C5e  TC1e  1 3.950000e-01    1.670000e+00
   C5e  TX4e  1 3.950000e-01    1.850000e+00
   C5e  TX3e  1 3.950000e-01    1.850000e+00
   C5e  TX2e  1 3.950000e-01    1.850000e+00
   C5e  TX1e  1 3.950000e-01    2.110000e+00
   C4e  TC4e  1 3.950000e-01    2.110000e+00
   C4e  TC3e  1 3.950000e-01    2.110000e+00
   C4e  TC2e  1 3.950000e-01    1.850000e+00
   C4e  TC1e  1 3.950000e-01    1.670000e+00
   C4e  TX4e  1 3.950000e-01    1.850000e+00
   C4e  TX3e  1 3.950000e-01    1.850000e+00
   C4e  TX2e  1 3.950000e-01    1.850000e+00
   C4e  TX1e  1 3.950000e-01    2.110000e+00
   C3e  TC3e  1 3.950000e-01    2.110000e+00
   C3e  TC2e  1 3.950000e-01    2.110000e+00
   C3e  TC1e  1 3.950000e-01    2.110000e+00
   C3e  TX4e  1 3.950000e-01    1.850000e+00
   C3e  TX3e  1 3.950000e-01    1.850000e+00
   C3e  TX2e  1 3.950000e-01    1.850000e+00
   C3e  TX1e  1 3.950000e-01    2.110000e+00
   C2e  TC2e  1 3.950000e-01    2.110000e+00
   C2e  TC1e  1 3.950000e-01    2.310000e+00
   C2e  TX4e  1 3.980000e-01    1.450000e+00
   C2e  TX3e  1 3.950000e-01    1.850000e+00
   C2e  TX2e  1 3.950000e-01    1.850000e+00
   C2e  TX1e  1 3.950000e-01    1.850000e+00
   C1e  TC1e  1 3.950000e-01    2.110000e+00
   C1e  TX4e  1 3.980000e-01    1.450000e+00
   C1e  TX3e  1 3.950000e-01    1.850000e+00
   C1e  TX2e  1 3.950000e-01    1.850000e+00
   C1e  TX1e  1 3.950000e-01    1.850000e+00
   X4e  TX4e  1 3.950000e-01    2.110000e+00
   X4e  TX3e  1 3.950000e-01    2.110000e+00
   X4e  TX2e  1 3.950000e-01    2.110000e+00
   X4e  TX1e  1 3.950000e-01    2.110000e+00
   X3e  TX3e  1 3.950000e-01    2.110000e+00
   X3e  TX2e  1 3.950000e-01    2.310000e+00
   X3e  TX1e  1 3.950000e-01    2.310000e+00
   X2e  TX2e  1 3.950000e-01    2.310000e+00
   X2e  TX1e  1 3.950000e-01    2.310000e+00
   X1e  TX1e  1 3.950000e-01    2.500000e+00
   C6v  TC6e  1 3.950000e-01    2.940000e+00
   C6v  TC5e  1 3.950000e-01    2.700000e+00
   C6e  TC5v  1 3.950000e-01    2.700000e+00
   C6v  TC4e  1 3.950000e-01    2.700000e+00
   C6e  TC4v  1 3.950000e-01    2.700000e+00
   C6v  TC3e  1 3.950000e-01    2.500000e+00
   C6e  TC3v  1 3.950000e-01    2.500000e+00
   C6v  TC2e  1 3.950000e-01    2.310000e+00
   C6e  TC2v  1 3.950000e-01    2.310000e+00
   C6v  TC1e  1 3.950000e-01    2.110000e+00
   C6e  TC1v  1 3.950000e-01    2.110000e+00
   C6v  TX4e  1 3.950000e-01    2.700000e+00
   C6e  TX4v  1 3.950000e-01    2.700000e+00
   C6v  TX3e  1 3.950000e-01    2.700000e+00
   C6e  TX3v  1 3.950000e-01    2.700000e+00
   C6v  TX2e  1 3.950000e-01    2.700000e+00
   C6e  TX2v  1 3.950000e-01    2.700000e+00
   C6v  TX1e  1 3.950000e-01    2.700000e+00
   C6e  TX1v  1 3.950000e-01    2.700000e+00
   C5v  TC5e  1 3.950000e-01    2.700000e+00
   C5v  TC4e  1 3.950000e-01    2.700000e+00
   C5e  TC4v  1 3.950000e-01    2.700000e+00
   C5v  TC3e  1 3.950000e-01    2.500000e+00
   C5e  TC3v  1 3.950000e-01    2.500000e+00
   C5v  TC2e  1 3.950000e-01    2.310000e+00
   C5e  TC2v  1 3.950000e-01    2.310000e+00
   C5v  TC1e  1 3.950000e-01    2.310000e+00
   C5e  TC1v  1 3.950000e-01    2.310000e+00
   C5v  TX4e  1 3.950000e-01    2.500000e+00
   C5e  TX4v  1 3.950000e-01    2.500000e+00
   C5v  TX3e  1 3.950000e-01    2.500000e+00
   C5e  TX3v  1 3.950000e-01    2.500000e+00
   C5v  TX2e  1 3.950000e-01    2.500000e+00
   C5e  TX2v  1 3.950000e-01    2.500000e+00
   C5v  TX1e  1 3.950000e-01    2.700000e+00
   C5e  TX1v  1 3.950000e-01    2.700000e+00
   C4v  TC4e  1 3.950000e-01    2.700000e+00
   C4v  TC3e  1 3.950000e-01    2.700000e+00
   C4e  TC3v  1 3.950000e-01    2.700000e+00
   C4v  TC2e  1 3.950000e-01    2.500000e+00
   C4e  TC2v  1 3.950000e-01    2.500000e+00
   C4v  TC1e  1 3.950000e-01    2.310000e+00
   C4e  TC1v  1 3.950000e-01    2.310000e+00
   C4v  TX4e  1 3.950000e-01    2.500000e+00
   C4e  TX4v  1 3.950000e-01    2.500000e+00
   C4v  TX3e  1 3.950000e-01    2.500000e+00
   C4e  TX3v  1 3.950000e-01    2.500000e+00
   C4v  TX2e  1 3.950000e-01    2.500000e+00
   C4e  TX2v  1 3.950000e-01    2.500000e+00
   C4v  TX1e  1 3.950000e-01    2.700000e+00
   C4e  TX1v  1 3.950000e-01    2.700000e+00
   C3v  TC3e  1 3.950000e-01    2.700000e+00
   C3v  TC2e  1 3.950000e-01    2.700000e+00
   C3e  TC2v  1 3.950000e-01    2.700000e+00
   C3v  TC1e  1 3.950000e-01    2.700000e+00
   C3e  TC1v  1 3.950000e-01    2.700000e+00
   C3v  TX4e  1 3.950000e-01    2.500000e+00
   C3e  TX4v  1 3.950000e-01    2.500000e+00
   C3v  TX3e  1 3.950000e-01    2.500000e+00
   C3e  TX3v  1 3.950000e-01    2.500000e+00
   C3v  TX2e  1 3.950000e-01    2.500000e+00
   C3e  TX2v  1 3.950000e-01    2.500000e+00
   C3v  TX1e  1 3.950000e-01    2.700000e+00
   C3e  TX1v  1 3.950000e-01    2.700000e+00
   C2v  TC2e  1 3.950000e-01    2.700000e+00
   C2v  TC1e  1 3.950000e-01    2.940000e+00
   C2e  TC1v  1 3.950000e-01    2.940000e+00
   C2v  TX4e  1 3.950000e-01    2.110000e+00
   C2e  TX4v  1 3.950000e-01    2.110000e+00
   C2v  TX3e  1 3.950000e-01    2.500000e+00
   C2e  TX3v  1 3.950000e-01    2.500000e+00
   C2v  TX2e  1 3.950000e-01    2.500000e+00
   C2e  TX2v  1 3.950000e-01    2.500000e+00
   C2v  TX1e  1 3.950000e-01    2.500000e+00
   C2e  TX1v  1 3.950000e-01    2.500000e+00
   C1v  TC1e  1 3.950000e-01    2.700000e+00
   C1v  TX4e  1 3.950000e-01    2.110000e+00
   C1e  TX4v  1 3.950000e-01    2.110000e+00
   C1v  TX3e  1 3.950000e-01    2.500000e+00
   C1e  TX3v  1 3.950000e-01    2.500000e+00
   C1v  TX2e  1 3.950000e-01    2.500000e+00
   C1e  TX2v  1 3.950000e-01    2.500000e+00
   C1v  TX1e  1 3.950000e-01    2.500000e+00
   C1e  TX1v  1 3.950000e-01    2.500000e+00
   X4v  TX4e  1 3.950000e-01    2.700000e+00
   X4v  TX3e  1 3.950000e-01    2.700000e+00
   X4e  TX3v  1 3.950000e-01    2.700000e+00
   X4v  TX2e  1 3.950000e-01    2.700000e+00
   X4e  TX2v  1 3.950000e-01    2.700000e+00
   X4v  TX1e  1 3.950000e-01    2.700000e+00
   X4e  TX1v  1 3.950000e-01    2.700000e+00
   X3v  TX3e  1 3.950000e-01    2.700000e+00
   X3v  TX2e  1 3.950000e-01    2.940000e+00
   X3e  TX2v  1 3.950000e-01    2.940000e+00
   X3v  TX1e  1 3.950000e-01    2.940000e+00
   X3e  TX1v  1 3.950000e-01    2.940000e+00
   X2v  TX2e  1 3.950000e-01    2.940000e+00
   X2v  TX1e  1 3.950000e-01    2.940000e+00
   X2e  TX1v  1 3.950000e-01    2.940000e+00
   X1v  TX1e  1 3.950000e-01    3.190000e+00
   P6d  TC6e  1 3.950000e-01    1.850000e+00
   P6d  TC5e  1 3.950000e-01    1.670000e+00
   P6d  TC4e  1 3.980000e-01    1.450000e+00
   P6d  TC3e  1 3.990000e-01    1.180000e+00
   P6d  TC2e  1 3.990000e-01    1.180000e+00
   P6d  TC1e  1 4.040000e-01    8.300000e-01
   P6d  TX4e  1 3.950000e-01    2.110000e+00
   P6d  TX3e  1 3.950000e-01    2.110000e+00
   P6d  TX2e  1 3.950000e-01    1.850000e+00
   P6d  TX1e  1 3.950000e-01    1.670000e+00
   P5d  TC6e  1 3.950000e-01    1.850000e+00
   P5d  TC5e  1 3.950000e-01    1.850000e+00
   P5d  TC4e  1 3.950000e-01    1.670000e+00
   P5d  TC3e  1 3.980000e-01    1.450000e+00
   P5d  TC2e  1 3.980000e-01    1.450000e+00
   P5d  TC1e  1 3.990000e-01    1.180000e+00
   P5d  TX4e  1 3.950000e-01    2.310000e+00
   P5d  TX3e  1 3.950000e-01    2.110000e+00
   P5d  TX2e  1 3.950000e-01    2.110000e+00
   P5d  TX1e  1 3.950000e-01    1.670000e+00
   P4d  TC6e  1 3.950000e-01    2.110000e+00
   P4d  TC5e  1 3.950000e-01    1.850000e+00
   P4d  TC4e  1 3.950000e-01    1.670000e+00
   P4d  TC3e  1 3.980000e-01    1.450000e+00
   P4d  TC2e  1 3.980000e-01    1.450000e+00
   P4d  TC1e  1 3.990000e-01    1.180000e+00
   P4d  TX4e  1 3.950000e-01    2.310000e+00
   P4d  TX3e  1 3.950000e-01    2.110000e+00
   P4d  TX2e  1 3.950000e-01    2.110000e+00
   P4d  TX1e  1 3.950000e-01    1.850000e+00
   P3d  TC6e  1 3.950000e-01    2.310000e+00
   P3d  TC5e  1 3.950000e-01    2.110000e+00
   P3d  TC4e  1 3.950000e-01    1.850000e+00
   P3d  TC3e  1 3.980000e-01    1.450000e+00
   P3d  TC2e  1 3.980000e-01    1.450000e+00
   P3d  TC1e  1 3.990000e-01    1.180000e+00
   P3d  TX4e  1 3.950000e-01    2.310000e+00
   P3d  TX3e  1 3.950000e-01    2.310000e+00
   P3d  TX2e  1 3.950000e-01    2.110000e+00
   P3d  TX1e  1 3.950000e-01    1.850000e+00
   P2d  TC6e  1 3.950000e-01    2.310000e+00
   P2d  TC5e  1 3.950000e-01    2.110000e+00
   P2d  TC4e  1 3.950000e-01    1.850000e+00
   P2d  TC3e  1 3.950000e-01    1.670000e+00
   P2d  TC2e  1 3.950000e-01    1.670000e+00
   P2d  TC1e  1 3.980000e-01    1.450000e+00
   P2d  TX4e  1 3.950000e-01    2.310000e+00
   P2d  TX3e  1 3.950000e-01    2.310000e+00
   P2d  TX2e  1 3.950000e-01    2.110000e+00
   P2d  TX1e  1 3.950000e-01    1.850000e+00
   P1d  TC6e  1 3.950000e-01    2.310000e+00
   P1d  TC5e  1 3.950000e-01    2.110000e+00
   P1d  TC4e  1 3.950000e-01    1.850000e+00
   P1d  TC3e  1 3.950000e-01    1.670000e+00
   P1d  TC2e  1 3.950000e-01    1.670000e+00
   P1d  TC1e  1 3.980000e-01    1.450000e+00
   P1d  TX4e  1 3.950000e-01    2.310000e+00
   P1d  TX3e  1 3.950000e-01    2.310000e+00
   P1d  TX2e  1 3.950000e-01    2.110000e+00
   P1d  TX1e  1 3.950000e-01    1.850000e+00
   N6d  TC6e  1 3.950000e-01    2.500000e+00
   N6d  TC5e  1 3.950000e-01    2.310000e+00
   N6d  TC4e  1 3.950000e-01    2.110000e+00
   N6d  TC3e  1 3.950000e-01    1.850000e+00
   N6d  TC2e  1 3.950000e-01    1.850000e+00
   N6d  TC1e  1 3.950000e-01    1.670000e+00
   N6d  TX4e  1 3.950000e-01    2.500000e+00
   N6d  TX3e  1 3.950000e-01    2.310000e+00
   N6d  TX2e  1 3.950000e-01    2.110000e+00
   N6d  TX1e  1 3.950000e-01    1.850000e+00
   N5d  TC6e  1 3.950000e-01    2.500000e+00
   N5d  TC5e  1 3.950000e-01    2.310000e+00
   N5d  TC4e  1 3.950000e-01    2.110000e+00
   N5d  TC3e  1 3.950000e-01    2.110000e+00
   N5d  TC2e  1 3.950000e-01    1.850000e+00
   N5d  TC1e  1 3.950000e-01    1.670000e+00
   N5d  TX4e  1 3.950000e-01    2.700000e+00
   N5d  TX3e  1 3.950000e-01    2.500000e+00
   N5d  TX2e  1 3.950000e-01    2.310000e+00
   N5d  TX1e  1 3.950000e-01    2.110000e+00
   N4d  TC6e  1 3.950000e-01    2.500000e+00
   N4d  TC5e  1 3.950000e-01    2.310000e+00
   N4d  TC4e  1 3.950000e-01    2.310000e+00
   N4d  TC3e  1 3.950000e-01    2.110000e+00
   N4d  TC2e  1 3.950000e-01    1.850000e+00
   N4d  TC1e  1 3.950000e-01    1.670000e+00
   N4d  TX4e  1 3.950000e-01    2.940000e+00
   N4d  TX3e  1 3.950000e-01    2.700000e+00
   N4d  TX2e  1 3.950000e-01    2.310000e+00
   N4d  TX1e  1 3.950000e-01    2.110000e+00
   N3d  TC6e  1 3.950000e-01    2.500000e+00
   N3d  TC5e  1 3.950000e-01    2.310000e+00
   N3d  TC4e  1 3.950000e-01    2.310000e+00
   N3d  TC3e  1 3.950000e-01    2.110000e+00
   N3d  TC2e  1 3.950000e-01    2.110000e+00
   N3d  TC1e  1 3.950000e-01    1.850000e+00
   N3d  TX4e  1 3.950000e-01    2.700000e+00
   N3d  TX3e  1 3.950000e-01    2.500000e+00
   N3d  TX2e  1 3.950000e-01    2.310000e+00
   N3d  TX1e  1 3.950000e-01    2.310000e+00
   N2d  TC6e  1 3.950000e-01    2.500000e+00
   N2d  TC5e  1 3.950000e-01    2.310000e+00
   N2d  TC4e  1 3.950000e-01    2.310000e+00
   N2d  TC3e  1 3.950000e-01    2.310000e+00
   N2d  TC2e  1 3.950000e-01    2.110000e+00
   N2d  TC1e  1 3.950000e-01    1.850000e+00
   N2d  TX4e  1 3.950000e-01    2.700000e+00
   N2d  TX3e  1 3.950000e-01    2.500000e+00
   N2d  TX2e  1 3.950000e-01    2.310000e+00
   N2d  TX1e  1 3.950000e-01    2.310000e+00
   N1d  TC6e  1 3.950000e-01    2.700000e+00
   N1d  TC5e  1 3.950000e-01    2.500000e+00
   N1d  TC4e  1 3.950000e-01    2.500000e+00
   N1d  TC3e  1 3.950000e-01    2.310000e+00
   N1d  TC2e  1 3.950000e-01    2.110000e+00
   N1d  TC1e  1 3.950000e-01    1.850000e+00
   N1d  TX4e  1 3.950000e-01    2.500000e+00
   N1d  TX3e  1 3.950000e-01    2.500000e+00
   N1d  TX2e  1 3.950000e-01    2.310000e+00
   N1d  TX1e  1 3.950000e-01    2.310000e+00
   P6a  TC6v  1 3.950000e-01    1.850000e+00
   P6a  TC5v  1 3.950000e-01    1.670000e+00
   P6a  TC4v  1 3.980000e-01    1.450000e+00
   P6a  TC3v  1 3.990000e-01    1.180000e+00
   P6a  TC2v  1 3.990000e-01    1.180000e+00
   P6a  TC1v  1 4.040000e-01    8.300000e-01
   P6a  TX4v  1 3.950000e-01    2.110000e+00
   P6a  TX3v  1 3.950000e-01    2.110000e+00
   P6a  TX2v  1 3.950000e-01    1.850000e+00
   P6a  TX1v  1 3.950000e-01    1.670000e+00
   P5a  TC6v  1 3.950000e-01    1.850000e+00
   P5a  TC5v  1 3.950000e-01    1.850000e+00
   P5a  TC4v  1 3.950000e-01    1.670000e+00
   P5a  TC3v  1 3.980000e-01    1.450000e+00
   P5a  TC2v  1 3.980000e-01    1.450000e+00
   P5a  TC1v  1 3.990000e-01    1.180000e+00
   P5a  TX4v  1 3.950000e-01    2.310000e+00
   P5a  TX3v  1 3.950000e-01    2.110000e+00
   P5a  TX2v  1 3.950000e-01    2.110000e+00
   P5a  TX1v  1 3.950000e-01    1.670000e+00
   P4a  TC6v  1 3.950000e-01    2.110000e+00
   P4a  TC5v  1 3.950000e-01    1.850000e+00
   P4a  TC4v  1 3.950000e-01    1.670000e+00
   P4a  TC3v  1 3.980000e-01    1.450000e+00
   P4a  TC2v  1 3.980000e-01    1.450000e+00
   P4a  TC1v  1 3.990000e-01    1.180000e+00
   P4a  TX4v  1 3.950000e-01    2.310000e+00
   P4a  TX3v  1 3.950000e-01    2.110000e+00
   P4a  TX2v  1 3.950000e-01    2.110000e+00
   P4a  TX1v  1 3.950000e-01    1.850000e+00
   P3a  TC6v  1 3.950000e-01    2.310000e+00
   P3a  TC5v  1 3.950000e-01    2.110000e+00
   P3a  TC4v  1 3.950000e-01    1.850000e+00
   P3a  TC3v  1 3.980000e-01    1.450000e+00
   P3a  TC2v  1 3.980000e-01    1.450000e+00
   P3a  TC1v  1 3.990000e-01    1.180000e+00
   P3a  TX4v  1 3.950000e-01    2.310000e+00
   P3a  TX3v  1 3.950000e-01    2.310000e+00
   P3a  TX2v  1 3.950000e-01    2.110000e+00
   P3a  TX1v  1 3.950000e-01    1.850000e+00
   P2a  TC6v  1 3.950000e-01    2.310000e+00
   P2a  TC5v  1 3.950000e-01    2.110000e+00
   P2a  TC4v  1 3.950000e-01    1.850000e+00
   P2a  TC3v  1 3.950000e-01    1.670000e+00
   P2a  TC2v  1 3.950000e-01    1.670000e+00
   P2a  TC1v  1 3.980000e-01    1.450000e+00
   P2a  TX4v  1 3.950000e-01    2.310000e+00
   P2a  TX3v  1 3.950000e-01    2.310000e+00
   P2a  TX2v  1 3.950000e-01    2.110000e+00
   P2a  TX1v  1 3.950000e-01    1.850000e+00
   P1a  TC6v  1 3.950000e-01    2.310000e+00
   P1a  TC5v  1 3.950000e-01    2.110000e+00
   P1a  TC4v  1 3.950000e-01    1.850000e+00
   P1a  TC3v  1 3.950000e-01    1.670000e+00
   P1a  TC2v  1 3.950000e-01    1.670000e+00
   P1a  TC1v  1 3.980000e-01    1.450000e+00
   P1a  TX4v  1 3.950000e-01    2.310000e+00
   P1a  TX3v  1 3.950000e-01    2.310000e+00
   P1a  TX2v  1 3.950000e-01    2.110000e+00
   P1a  TX1v  1 3.950000e-01    1.850000e+00
   N6a  TC6v  1 3.950000e-01    2.500000e+00
   N6a  TC5v  1 3.950000e-01    2.310000e+00
   N6a  TC4v  1 3.950000e-01    2.110000e+00
   N6a  TC3v  1 3.950000e-01    1.850000e+00
   N6a  TC2v  1 3.950000e-01    1.850000e+00
   N6a  TC1v  1 3.950000e-01    1.670000e+00
   N6a  TX4v  1 3.950000e-01    2.500000e+00
   N6a  TX3v  1 3.950000e-01    2.310000e+00
   N6a  TX2v  1 3.950000e-01    2.110000e+00
   N6a  TX1v  1 3.950000e-01    1.850000e+00
   N5a  TC6v  1 3.950000e-01    2.500000e+00
   N5a  TC5v  1 3.950000e-01    2.310000e+00
   N5a  TC4v  1 3.950000e-01    2.110000e+00
   N5a  TC3v  1 3.950000e-01    2.110000e+00
   N5a  TC2v  1 3.950000e-01    1.850000e+00
   N5a  TC1v  1 3.950000e-01    1.670000e+00
   N5a  TX4v  1 3.950000e-01    2.700000e+00
   N5a  TX3v  1 3.950000e-01    2.500000e+00
   N5a  TX2v  1 3.950000e-01    2.310000e+00
   N5a  TX1v  1 3.950000e-01    2.110000e+00
   N4a  TC6v  1 3.950000e-01    2.500000e+00
   N4a  TC5v  1 3.950000e-01    2.310000e+00
   N4a  TC4v  1 3.950000e-01    2.310000e+00
   N4a  TC3v  1 3.950000e-01    2.110000e+00
   N4a  TC2v  1 3.950000e-01    1.850000e+00
   N4a  TC1v  1 3.950000e-01    1.670000e+00
   N4a  TX4v  1 3.950000e-01    2.940000e+00
   N4a  TX3v  1 3.950000e-01    2.700000e+00
   N4a  TX2v  1 3.950000e-01    2.310000e+00
   N4a  TX1v  1 3.950000e-01    2.110000e+00
   N3a  TC6v  1 3.950000e-01    2.500000e+00
   N3a  TC5v  1 3.950000e-01    2.310000e+00
   N3a  TC4v  1 3.950000e-01    2.310000e+00
   N3a  TC3v  1 3.950000e-01    2.110000e+00
   N3a  TC2v  1 3.950000e-01    2.110000e+00
   N3a  TC1v  1 3.950000e-01    1.850000e+00
   N3a  TX4v  1 3.950000e-01    2.700000e+00
   N3a  TX3v  1 3.950000e-01    2.500000e+00
   N3a  TX2v  1 3.950000e-01    2.310000e+00
   N3a  TX1v  1 3.950000e-01    2.310000e+00
   N2a  TC6v  1 3.950000e-01    2.500000e+00
   N2a  TC5v  1 3.950000e-01    2.310000e+00
   N2a  TC4v  1 3.950000e-01    2.310000e+00
   N2a  TC3v  1 3.950000e-01    2.310000e+00
   N2a  TC2v  1 3.950000e-01    2.110000e+00
   N2a  TC1v  1 3.950000e-01    1.850000e+00
   N2a  TX4v  1 3.950000e-01    2.700000e+00
   N2a  TX3v  1 3.950000e-01    2.500000e+00
   N2a  TX2v  1 3.950000e-01    2.310000e+00
   N2a  TX1v  1 3.950000e-01    2.310000e+00
   N1a  TC6v  1 3.950000e-01    2.700000e+00
   N1a  TC5v  1 3.950000e-01    2.500000e+00
   N1a  TC4v  1 3.950000e-01    2.500000e+00
   N1a  TC3v  1 3.950000e-01    2.310000e+00
   N1a  TC2v  1 3.950000e-01    2.110000e+00
   N1a  TC1v  1 3.950000e-01    1.850000e+00
   N1a  TX4v  1 3.950000e-01    2.500000e+00
   N1a  TX3v  1 3.950000e-01    2.500000e+00
   N1a  TX2v  1 3.950000e-01    2.310000e+00
   N1a  TX1v  1 3.950000e-01    2.310000e+00
   P6d  TC6v  1 3.980000e-01    1.450000e+00
   P6d  TC5v  1 3.990000e-01    1.180000e+00
   P6d  TC4v  1 4.010000e-01    9.830000e-01
   P6d  TC3v  1 4.040000e-01    8.300000e-01
   P6d  TC2v  1 4.040000e-01    8.300000e-01
   P6d  TC1v  1 5.110000e-01    6.590000e-01
   P6d  TX4v  1 3.950000e-01    1.670000e+00
   P6d  TX3v  1 3.950000e-01    1.670000e+00
   P6d  TX2v  1 3.980000e-01    1.450000e+00
   P6d  TX1v  1 3.990000e-01    1.180000e+00
   P5d  TC6v  1 3.980000e-01    1.450000e+00
   P5d  TC5v  1 3.980000e-01    1.450000e+00
   P5d  TC4v  1 3.990000e-01    1.180000e+00
   P5d  TC3v  1 4.010000e-01    9.830000e-01
   P5d  TC2v  1 4.010000e-01    9.830000e-01
   P5d  TC1v  1 4.040000e-01    8.300000e-01
   P5d  TX4v  1 3.950000e-01    1.850000e+00
   P5d  TX3v  1 3.950000e-01    1.670000e+00
   P5d  TX2v  1 3.950000e-01    1.670000e+00
   P5d  TX1v  1 3.990000e-01    1.180000e+00
   P4d  TC6v  1 3.950000e-01    1.670000e+00
   P4d  TC5v  1 3.980000e-01    1.450000e+00
   P4d  TC4v  1 3.990000e-01    1.180000e+00
   P4d  TC3v  1 4.010000e-01    9.830000e-01
   P4d  TC2v  1 4.010000e-01    9.830000e-01
   P4d  TC1v  1 4.040000e-01    8.300000e-01
   P4d  TX4v  1 3.950000e-01    1.850000e+00
   P4d  TX3v  1 3.950000e-01    1.670000e+00
   P4d  TX2v  1 3.950000e-01    1.670000e+00
   P4d  TX1v  1 3.980000e-01    1.450000e+00
   P3d  TC6v  1 3.950000e-01    1.850000e+00
   P3d  TC5v  1 3.950000e-01    1.670000e+00
   P3d  TC4v  1 3.980000e-01    1.450000e+00
   P3d  TC3v  1 4.010000e-01    9.830000e-01
   P3d  TC2v  1 4.010000e-01    9.830000e-01
   P3d  TC1v  1 4.040000e-01    8.300000e-01
   P3d  TX4v  1 3.950000e-01    1.850000e+00
   P3d  TX3v  1 3.950000e-01    1.850000e+00
   P3d  TX2v  1 3.950000e-01    1.670000e+00
   P3d  TX1v  1 3.980000e-01    1.450000e+00
   P2d  TC6v  1 3.950000e-01    1.850000e+00
   P2d  TC5v  1 3.950000e-01    1.670000e+00
   P2d  TC4v  1 3.980000e-01    1.450000e+00
   P2d  TC3v  1 3.990000e-01    1.180000e+00
   P2d  TC2v  1 3.990000e-01    1.180000e+00
   P2d  TC1v  1 4.010000e-01    9.830000e-01
   P2d  TX4v  1 3.950000e-01    1.850000e+00
   P2d  TX3v  1 3.950000e-01    1.850000e+00
   P2d  TX2v  1 3.950000e-01    1.670000e+00
   P2d  TX1v  1 3.980000e-01    1.450000e+00
   P1d  TC6v  1 3.950000e-01    1.850000e+00
   P1d  TC5v  1 3.950000e-01    1.670000e+00
   P1d  TC4v  1 3.980000e-01    1.450000e+00
   P1d  TC3v  1 3.990000e-01    1.180000e+00
   P1d  TC2v  1 3.990000e-01    1.180000e+00
   P1d  TC1v  1 4.010000e-01    9.830000e-01
   P1d  TX4v  1 3.950000e-01    1.850000e+00
   P1d  TX3v  1 3.950000e-01    1.850000e+00
   P1d  TX2v  1 3.950000e-01    1.670000e+00
   P1d  TX1v  1 3.980000e-01    1.450000e+00
   N6d  TC6v  1 3.950000e-01    2.110000e+00
   N6d  TC5v  1 3.950000e-01    1.850000e+00
   N6d  TC4v  1 3.950000e-01    1.670000e+00
   N6d  TC3v  1 3.980000e-01    1.450000e+00
   N6d  TC2v  1 3.980000e-01    1.450000e+00
   N6d  TC1v  1 3.990000e-01    1.180000e+00
   N6d  TX4v  1 3.950000e-01    2.110000e+00
   N6d  TX3v  1 3.950000e-01    1.850000e+00
   N6d  TX2v  1 3.950000e-01    1.670000e+00
   N6d  TX1v  1 3.980000e-01    1.450000e+00
   N5d  TC6v  1 3.950000e-01    2.110000e+00
   N5d  TC5v  1 3.950000e-01    1.850000e+00
   N5d  TC4v  1 3.950000e-01    1.670000e+00
   N5d  TC3v  1 3.950000e-01    1.670000e+00
   N5d  TC2v  1 3.980000e-01    1.450000e+00
   N5d  TC1v  1 3.990000e-01    1.180000e+00
   N5d  TX4v  1 3.950000e-01    2.310000e+00
   N5d  TX3v  1 3.950000e-01    2.110000e+00
   N5d  TX2v  1 3.950000e-01    1.850000e+00
   N5d  TX1v  1 3.950000e-01    1.670000e+00
   N4d  TC6v  1 3.950000e-01    2.110000e+00
   N4d  TC5v  1 3.950000e-01    1.850000e+00
   N4d  TC4v  1 3.950000e-01    1.850000e+00
   N4d  TC3v  1 3.950000e-01    1.670000e+00
   N4d  TC2v  1 3.980000e-01    1.450000e+00
   N4d  TC1v  1 3.990000e-01    1.180000e+00
   N4d  TX4v  1 3.950000e-01    2.500000e+00
   N4d  TX3v  1 3.950000e-01    2.310000e+00
   N4d  TX2v  1 3.950000e-01    1.850000e+00
   N4d  TX1v  1 3.950000e-01    1.670000e+00
   N3d  TC6v  1 3.950000e-01    2.110000e+00
   N3d  TC5v  1 3.950000e-01    1.850000e+00
   N3d  TC4v  1 3.950000e-01    1.850000e+00
   N3d  TC3v  1 3.950000e-01    1.670000e+00
   N3d  TC2v  1 3.950000e-01    1.670000e+00
   N3d  TC1v  1 3.980000e-01    1.450000e+00
   N3d  TX4v  1 3.950000e-01    2.310000e+00
   N3d  TX3v  1 3.950000e-01    2.110000e+00
   N3d  TX2v  1 3.950000e-01    1.850000e+00
   N3d  TX1v  1 3.950000e-01    1.850000e+00
   N2d  TC6v  1 3.950000e-01    2.110000e+00
   N2d  TC5v  1 3.950000e-01    1.850000e+00
   N2d  TC4v  1 3.950000e-01    1.850000e+00
   N2d  TC3v  1 3.950000e-01    1.850000e+00
   N2d  TC2v  1 3.950000e-01    1.670000e+00
   N2d  TC1v  1 3.980000e-01    1.450000e+00
   N2d  TX4v  1 3.950000e-01    2.310000e+00
   N2d  TX3v  1 3.950000e-01    2.110000e+00
   N2d  TX2v  1 3.950000e-01    1.850000e+00
   N2d  TX1v  1 3.950000e-01    1.850000e+00
   N1d  TC6v  1 3.950000e-01    2.310000e+00
   N1d  TC5v  1 3.950000e-01    2.110000e+00
   N1d  TC4v  1 3.950000e-01    2.110000e+00
   N1d  TC3v  1 3.950000e-01    1.850000e+00
   N1d  TC2v  1 3.950000e-01    1.670000e+00
   N1d  TC1v  1 3.980000e-01    1.450000e+00
   N1d  TX4v  1 3.950000e-01    2.110000e+00
   N1d  TX3v  1 3.950000e-01    2.110000e+00
   N1d  TX2v  1 3.950000e-01    1.850000e+00
   N1d  TX1v  1 3.950000e-01    1.850000e+00
   P6a  TC6e  1 3.980000e-01    1.450000e+00
   P6a  TC5e  1 3.990000e-01    1.180000e+00
   P6a  TC4e  1 4.010000e-01    9.830000e-01
   P6a  TC3e  1 4.040000e-01    8.300000e-01
   P6a  TC2e  1 4.040000e-01    8.300000e-01
   P6a  TC1e  1 5.110000e-01    6.590000e-01
   P6a  TX4e  1 3.950000e-01    1.670000e+00
   P6a  TX3e  1 3.950000e-01    1.670000e+00
   P6a  TX2e  1 3.980000e-01    1.450000e+00
   P6a  TX1e  1 3.990000e-01    1.180000e+00
   P5a  TC6e  1 3.980000e-01    1.450000e+00
   P5a  TC5e  1 3.980000e-01    1.450000e+00
   P5a  TC4e  1 3.990000e-01    1.180000e+00
   P5a  TC3e  1 4.010000e-01    9.830000e-01
   P5a  TC2e  1 4.010000e-01    9.830000e-01
   P5a  TC1e  1 4.040000e-01    8.300000e-01
   P5a  TX4e  1 3.950000e-01    1.850000e+00
   P5a  TX3e  1 3.950000e-01    1.670000e+00
   P5a  TX2e  1 3.950000e-01    1.670000e+00
   P5a  TX1e  1 3.990000e-01    1.180000e+00
   P4a  TC6e  1 3.950000e-01    1.670000e+00
   P4a  TC5e  1 3.980000e-01    1.450000e+00
   P4a  TC4e  1 3.990000e-01    1.180000e+00
   P4a  TC3e  1 4.010000e-01    9.830000e-01
   P4a  TC2e  1 4.010000e-01    9.830000e-01
   P4a  TC1e  1 4.040000e-01    8.300000e-01
   P4a  TX4e  1 3.950000e-01    1.850000e+00
   P4a  TX3e  1 3.950000e-01    1.670000e+00
   P4a  TX2e  1 3.950000e-01    1.670000e+00
   P4a  TX1e  1 3.980000e-01    1.450000e+00
   P3a  TC6e  1 3.950000e-01    1.850000e+00
   P3a  TC5e  1 3.950000e-01    1.670000e+00
   P3a  TC4e  1 3.980000e-01    1.450000e+00
   P3a  TC3e  1 4.010000e-01    9.830000e-01
   P3a  TC2e  1 4.010000e-01    9.830000e-01
   P3a  TC1e  1 4.040000e-01    8.300000e-01
   P3a  TX4e  1 3.950000e-01    1.850000e+00
   P3a  TX3e  1 3.950000e-01    1.850000e+00
   P3a  TX2e  1 3.950000e-01    1.670000e+00
   P3a  TX1e  1 3.980000e-01    1.450000e+00
   P2a  TC6e  1 3.950000e-01    1.850000e+00
   P2a  TC5e  1 3.950000e-01    1.670000e+00
   P2a  TC4e  1 3.980000e-01    1.450000e+00
   P2a  TC3e  1 3.990000e-01    1.180000e+00
   P2a  TC2e  1 3.990000e-01    1.180000e+00
   P2a  TC1e  1 4.010000e-01    9.830000e-01
   P2a  TX4e  1 3.950000e-01    1.850000e+00
   P2a  TX3e  1 3.950000e-01    1.850000e+00
   P2a  TX2e  1 3.950000e-01    1.670000e+00
   P2a  TX1e  1 3.980000e-01    1.450000e+00
   P1a  TC6e  1 3.950000e-01    1.850000e+00
   P1a  TC5e  1 3.950000e-01    1.670000e+00
   P1a  TC4e  1 3.980000e-01    1.450000e+00
   P1a  TC3e  1 3.990000e-01    1.180000e+00
   P1a  TC2e  1 3.990000e-01    1.180000e+00
   P1a  TC1e  1 4.010000e-01    9.830000e-01
   P1a  TX4e  1 3.950000e-01    1.850000e+00
   P1a  TX3e  1 3.950000e-01    1.850000e+00
   P1a  TX2e  1 3.950000e-01    1.670000e+00
   P1a  TX1e  1 3.980000e-01    1.450000e+00
   N6a  TC6e  1 3.950000e-01    2.110000e+00
   N6a  TC5e  1 3.950000e-01    1.850000e+00
   N6a  TC4e  1 3.950000e-01    1.670000e+00
   N6a  TC3e  1 3.980000e-01    1.450000e+00
   N6a  TC2e  1 3.980000e-01    1.450000e+00
   N6a  TC1e  1 3.990000e-01    1.180000e+00
   N6a  TX4e  1 3.950000e-01    2.110000e+00
   N6a  TX3e  1 3.950000e-01    1.850000e+00
   N6a  TX2e  1 3.950000e-01    1.670000e+00
   N6a  TX1e  1 3.980000e-01    1.450000e+00
   N5a  TC6e  1 3.950000e-01    2.110000e+00
   N5a  TC5e  1 3.950000e-01    1.850000e+00
   N5a  TC4e  1 3.950000e-01    1.670000e+00
   N5a  TC3e  1 3.950000e-01    1.670000e+00
   N5a  TC2e  1 3.980000e-01    1.450000e+00
   N5a  TC1e  1 3.990000e-01    1.180000e+00
   N5a  TX4e  1 3.950000e-01    2.310000e+00
   N5a  TX3e  1 3.950000e-01    2.110000e+00
   N5a  TX2e  1 3.950000e-01    1.850000e+00
   N5a  TX1e  1 3.950000e-01    1.670000e+00
   N4a  TC6e  1 3.950000e-01    2.110000e+00
   N4a  TC5e  1 3.950000e-01    1.850000e+00
   N4a  TC4e  1 3.950000e-01    1.850000e+00
   N4a  TC3e  1 3.950000e-01    1.670000e+00
   N4a  TC2e  1 3.980000e-01    1.450000e+00
   N4a  TC1e  1 3.990000e-01    1.180000e+00
   N4a  TX4e  1 3.950000e-01    2.500000e+00
   N4a  TX3e  1 3.950000e-01    2.310000e+00
   N4a  TX2e  1 3.950000e-01    1.850000e+00
   N4a  TX1e  1 3.950000e-01    1.670000e+00
   N3a  TC6e  1 3.950000e-01    2.110000e+00
   N3a  TC5e  1 3.950000e-01    1.850000e+00
   N3a  TC4e  1 3.950000e-01    1.850000e+00
   N3a  TC3e  1 3.950000e-01    1.670000e+00
   N3a  TC2e  1 3.950000e-01    1.670000e+00
   N3a  TC1e  1 3.980000e-01    1.450000e+00
   N3a  TX4e  1 3.950000e-01    2.310000e+00
   N3a  TX3e  1 3.950000e-01    2.110000e+00
   N3a  TX2e  1 3.950000e-01    1.850000e+00
   N3a  TX1e  1 3.950000e-01    1.850000e+00
   N2a  TC6e  1 3.950000e-01    2.110000e+00
   N2a  TC5e  1 3.950000e-01    1.850000e+00
   N2a  TC4e  1 3.950000e-01    1.850000e+00
   N2a  TC3e  1 3.950000e-01    1.850000e+00
   N2a  TC2e  1 3.950000e-01    1.670000e+00
   N2a  TC1e  1 3.980000e-01    1.450000e+00
   N2a  TX4e  1 3.950000e-01    2.310000e+00
   N2a  TX3e  1 3.950000e-01    2.110000e+00
   N2a  TX2e  1 3.950000e-01    1.850000e+00
   N2a  TX1e  1 3.950000e-01    1.850000e+00
   N1a  TC6e  1 3.950000e-01    2.310000e+00
   N1a  TC5e  1 3.950000e-01    2.110000e+00
   N1a  TC4e  1 3.950000e-01    2.110000e+00
   N1a  TC3e  1 3.950000e-01    1.850000e+00
   N1a  TC2e  1 3.950000e-01    1.670000e+00
   N1a  TC1e  1 3.980000e-01    1.450000e+00
   N1a  TX4e  1 3.950000e-01    2.110000e+00
   N1a  TX3e  1 3.950000e-01    2.110000e+00
   N1a  TX2e  1 3.950000e-01    1.850000e+00
   N1a  TX1e  1 3.950000e-01    1.850000e+00
   P6q  TP6d  1 3.950000e-01    4.870000e+00
   P6q  TN1d  1 3.950000e-01    2.110000e+00
   P6q  TN2d  1 3.950000e-01    2.310000e+00
   P6q  TN3d  1 3.950000e-01    2.500000e+00
   P6q  TN4d  1 3.950000e-01    2.700000e+00
   P6q  TN5d  1 3.950000e-01    2.940000e+00
   P6q  TN6d  1 3.950000e-01    3.430000e+00
   P6q  TP1d  1 3.950000e-01    3.670000e+00
   P6q  TP2d  1 3.950000e-01    3.910000e+00
   P6q  TP3d  1 3.950000e-01    3.910000e+00
   P6q  TP4d  1 3.950000e-01    4.230000e+00
   P6q  TP5d  1 3.950000e-01    4.540000e+00
   P6q  TP6a  1 3.950000e-01    4.870000e+00
   P6q  TN1a  1 3.950000e-01    2.110000e+00
   P6q  TN2a  1 3.950000e-01    2.310000e+00
   P6q  TN3a  1 3.950000e-01    2.500000e+00
   P6q  TN4a  1 3.950000e-01    2.700000e+00
   P6q  TN5a  1 3.950000e-01    2.940000e+00
   P6q  TN6a  1 3.950000e-01    3.430000e+00
   P6q  TP1a  1 3.950000e-01    3.670000e+00
   P6q  TP2a  1 3.950000e-01    3.910000e+00
   P6q  TP3a  1 3.950000e-01    3.910000e+00
   P6q  TP4a  1 3.950000e-01    4.230000e+00
   P6q  TP5a  1 3.950000e-01    4.540000e+00
   P6q  TC6v  1 3.950000e-01    2.310000e+00
   P6q  TC5v  1 3.950000e-01    2.110000e+00
   P6q  TC4v  1 3.950000e-01    1.850000e+00
   P6q  TC3v  1 3.950000e-01    1.670000e+00
   P6q  TC2v  1 3.950000e-01    1.670000e+00
   P6q  TC1v  1 3.990000e-01    1.180000e+00
   P6q  TX4v  1 3.950000e-01    2.500000e+00
   P6q  TX3v  1 3.950000e-01    2.500000e+00
   P6q  TX2v  1 3.950000e-01    2.310000e+00
   P6q  TX1v  1 3.950000e-01    2.110000e+00
   P6q  TC6e  1 3.950000e-01    2.310000e+00
   P6q  TC5e  1 3.950000e-01    2.110000e+00
   P6q  TC4e  1 3.950000e-01    1.850000e+00
   P6q  TC3e  1 3.950000e-01    1.670000e+00
   P6q  TC2e  1 3.950000e-01    1.670000e+00
   P6q  TC1e  1 3.990000e-01    1.180000e+00
   P6q  TX4e  1 3.950000e-01    2.500000e+00
   P6q  TX3e  1 3.950000e-01    2.500000e+00
   P6q  TX2e  1 3.950000e-01    2.310000e+00
   P6q  TX1e  1 3.950000e-01    2.110000e+00
   P6d  TP5q  1 3.950000e-01    4.540000e+00
   P5q  TP5d  1 3.950000e-01    4.230000e+00
   P5q  TN1d  1 3.950000e-01    2.110000e+00
   P5q  TN2d  1 3.950000e-01    2.310000e+00
   P5q  TN3d  1 3.950000e-01    2.500000e+00
   P5q  TN4d  1 3.950000e-01    2.940000e+00
   P5q  TN5d  1 3.950000e-01    2.940000e+00
   P5q  TN6d  1 3.950000e-01    3.190000e+00
   P5q  TP1d  1 3.950000e-01    3.430000e+00
   P5q  TP2d  1 3.950000e-01    3.670000e+00
   P5q  TP3d  1 3.950000e-01    3.670000e+00
   P5q  TP4d  1 3.950000e-01    3.910000e+00
   P6a  TP5q  1 3.950000e-01    4.540000e+00
   P5q  TP5a  1 3.950000e-01    4.230000e+00
   P5q  TN1a  1 3.950000e-01    2.110000e+00
   P5q  TN2a  1 3.950000e-01    2.310000e+00
   P5q  TN3a  1 3.950000e-01    2.500000e+00
   P5q  TN4a  1 3.950000e-01    2.940000e+00
   P5q  TN5a  1 3.950000e-01    2.940000e+00
   P5q  TN6a  1 3.950000e-01    3.190000e+00
   P5q  TP1a  1 3.950000e-01    3.430000e+00
   P5q  TP2a  1 3.950000e-01    3.670000e+00
   P5q  TP3a  1 3.950000e-01    3.670000e+00
   P5q  TP4a  1 3.950000e-01    3.910000e+00
   P5q  TC6v  1 3.950000e-01    2.310000e+00
   P5q  TC5v  1 3.950000e-01    2.310000e+00
   P5q  TC4v  1 3.950000e-01    2.110000e+00
   P5q  TC3v  1 3.950000e-01    1.850000e+00
   P5q  TC2v  1 3.950000e-01    1.850000e+00
   P5q  TC1v  1 3.950000e-01    1.670000e+00
   P5q  TX4v  1 3.950000e-01    2.700000e+00
   P5q  TX3v  1 3.950000e-01    2.500000e+00
   P5q  TX2v  1 3.950000e-01    2.500000e+00
   P5q  TX1v  1 3.950000e-01    2.110000e+00
   P5q  TC6e  1 3.950000e-01    2.310000e+00
   P5q  TC5e  1 3.950000e-01    2.310000e+00
   P5q  TC4e  1 3.950000e-01    2.110000e+00
   P5q  TC3e  1 3.950000e-01    1.850000e+00
   P5q  TC2e  1 3.950000e-01    1.850000e+00
   P5q  TC1e  1 3.950000e-01    1.670000e+00
   P5q  TX4e  1 3.950000e-01    2.700000e+00
   P5q  TX3e  1 3.950000e-01    2.500000e+00
   P5q  TX2e  1 3.950000e-01    2.500000e+00
   P5q  TX1e  1 3.950000e-01    2.110000e+00
   P6d  TP4q  1 3.950000e-01    4.230000e+00
   P5d  TP4q  1 3.950000e-01    3.910000e+00
   P4q  TP4d  1 3.950000e-01    3.910000e+00
   P4q  TN1d  1 3.950000e-01    2.310000e+00
   P4q  TN2d  1 3.950000e-01    2.500000e+00
   P4q  TN3d  1 3.950000e-01    2.700000e+00
   P4q  TN4d  1 3.950000e-01    2.940000e+00
   P4q  TN5d  1 3.950000e-01    2.940000e+00
   P4q  TN6d  1 3.950000e-01    3.190000e+00
   P4q  TP1d  1 3.950000e-01    3.430000e+00
   P4q  TP2d  1 3.950000e-01    3.670000e+00
   P4q  TP3d  1 3.950000e-01    3.670000e+00
   P6a  TP4q  1 3.950000e-01    4.230000e+00
   P5a  TP4q  1 3.950000e-01    3.910000e+00
   P4q  TP4a  1 3.950000e-01    3.910000e+00
   P4q  TN1a  1 3.950000e-01    2.310000e+00
   P4q  TN2a  1 3.950000e-01    2.500000e+00
   P4q  TN3a  1 3.950000e-01    2.700000e+00
   P4q  TN4a  1 3.950000e-01    2.940000e+00
   P4q  TN5a  1 3.950000e-01    2.940000e+00
   P4q  TN6a  1 3.950000e-01    3.190000e+00
   P4q  TP1a  1 3.950000e-01    3.430000e+00
   P4q  TP2a  1 3.950000e-01    3.670000e+00
   P4q  TP3a  1 3.950000e-01    3.670000e+00
   P4q  TC6v  1 3.950000e-01    2.500000e+00
   P4q  TC5v  1 3.950000e-01    2.310000e+00
   P4q  TC4v  1 3.950000e-01    2.110000e+00
   P4q  TC3v  1 3.950000e-01    1.850000e+00
   P4q  TC2v  1 3.950000e-01    1.850000e+00
   P4q  TC1v  1 3.950000e-01    1.670000e+00
   P4q  TX4v  1 3.950000e-01    2.700000e+00
   P4q  TX3v  1 3.950000e-01    2.500000e+00
   P4q  TX2v  1 3.950000e-01    2.500000e+00
   P4q  TX1v  1 3.950000e-01    2.310000e+00
   P4q  TC6e  1 3.950000e-01    2.500000e+00
   P4q  TC5e  1 3.950000e-01    2.310000e+00
   P4q  TC4e  1 3.950000e-01    2.110000e+00
   P4q  TC3e  1 3.950000e-01    1.850000e+00
   P4q  TC2e  1 3.950000e-01    1.850000e+00
   P4q  TC1e  1 3.950000e-01    1.670000e+00
   P4q  TX4e  1 3.950000e-01    2.700000e+00
   P4q  TX3e  1 3.950000e-01    2.500000e+00
   P4q  TX2e  1 3.950000e-01    2.500000e+00
   P4q  TX1e  1 3.950000e-01    2.310000e+00
   P6d  TP3q  1 3.950000e-01    3.910000e+00
   P5d  TP3q  1 3.950000e-01    3.670000e+00
   P4d  TP3q  1 3.950000e-01    3.670000e+00
   P3q  TP3d  1 3.950000e-01    3.670000e+00
   P3q  TN1d  1 3.950000e-01    2.500000e+00
   P3q  TN2d  1 3.950000e-01    2.700000e+00
   P3q  TN3d  1 3.950000e-01    2.700000e+00
   P3q  TN4d  1 3.950000e-01    2.940000e+00
   P3q  TN5d  1 3.950000e-01    2.940000e+00
   P3q  TN6d  1 3.950000e-01    3.190000e+00
   P3q  TP1d  1 3.950000e-01    3.430000e+00
   P3q  TP2d  1 3.950000e-01    3.670000e+00
   P6a  TP3q  1 3.950000e-01    3.910000e+00
   P5a  TP3q  1 3.950000e-01    3.670000e+00
   P4a  TP3q  1 3.950000e-01    3.670000e+00
   P3q  TP3a  1 3.950000e-01    3.670000e+00
   P3q  TN1a  1 3.950000e-01    2.500000e+00
   P3q  TN2a  1 3.950000e-01    2.700000e+00
   P3q  TN3a  1 3.950000e-01    2.700000e+00
   P3q  TN4a  1 3.950000e-01    2.940000e+00
   P3q  TN5a  1 3.950000e-01    2.940000e+00
   P3q  TN6a  1 3.950000e-01    3.190000e+00
   P3q  TP1a  1 3.950000e-01    3.430000e+00
   P3q  TP2a  1 3.950000e-01    3.670000e+00
   P3q  TC6v  1 3.950000e-01    2.700000e+00
   P3q  TC5v  1 3.950000e-01    2.500000e+00
   P3q  TC4v  1 3.950000e-01    2.310000e+00
   P3q  TC3v  1 3.950000e-01    1.850000e+00
   P3q  TC2v  1 3.950000e-01    1.850000e+00
   P3q  TC1v  1 3.950000e-01    1.670000e+00
   P3q  TX4v  1 3.950000e-01    2.700000e+00
   P3q  TX3v  1 3.950000e-01    2.700000e+00
   P3q  TX2v  1 3.950000e-01    2.500000e+00
   P3q  TX1v  1 3.950000e-01    2.310000e+00
   P3q  TC6e  1 3.950000e-01    2.700000e+00
   P3q  TC5e  1 3.950000e-01    2.500000e+00
   P3q  TC4e  1 3.950000e-01    2.310000e+00
   P3q  TC3e  1 3.950000e-01    1.850000e+00
   P3q  TC2e  1 3.950000e-01    1.850000e+00
   P3q  TC1e  1 3.950000e-01    1.670000e+00
   P3q  TX4e  1 3.950000e-01    2.700000e+00
   P3q  TX3e  1 3.950000e-01    2.700000e+00
   P3q  TX2e  1 3.950000e-01    2.500000e+00
   P3q  TX1e  1 3.950000e-01    2.310000e+00
   P6d  TP2q  1 3.950000e-01    3.910000e+00
   P5d  TP2q  1 3.950000e-01    3.670000e+00
   P4d  TP2q  1 3.950000e-01    3.670000e+00
   P3d  TP2q  1 3.950000e-01    3.670000e+00
   P2q  TP2d  1 3.950000e-01    3.670000e+00
   P2q  TN1d  1 3.950000e-01    2.700000e+00
   P2q  TN2d  1 3.950000e-01    2.700000e+00
   P2q  TN3d  1 3.950000e-01    2.700000e+00
   P2q  TN4d  1 3.950000e-01    2.940000e+00
   P2q  TN5d  1 3.950000e-01    3.190000e+00
   P2q  TN6d  1 3.950000e-01    3.430000e+00
   P2q  TP1d  1 3.950000e-01    3.430000e+00
   P6a  TP2q  1 3.950000e-01    3.910000e+00
   P5a  TP2q  1 3.950000e-01    3.670000e+00
   P4a  TP2q  1 3.950000e-01    3.670000e+00
   P3a  TP2q  1 3.950000e-01    3.670000e+00
   P2q  TP2a  1 3.950000e-01    3.670000e+00
   P2q  TN1a  1 3.950000e-01    2.700000e+00
   P2q  TN2a  1 3.950000e-01    2.700000e+00
   P2q  TN3a  1 3.950000e-01    2.700000e+00
   P2q  TN4a  1 3.950000e-01    2.940000e+00
   P2q  TN5a  1 3.950000e-01    3.190000e+00
   P2q  TN6a  1 3.950000e-01    3.430000e+00
   P2q  TP1a  1 3.950000e-01    3.430000e+00
   P2q  TC6v  1 3.950000e-01    2.700000e+00
   P2q  TC5v  1 3.950000e-01    2.500000e+00
   P2q  TC4v  1 3.950000e-01    2.310000e+00
   P2q  TC3v  1 3.950000e-01    2.110000e+00
   P2q  TC2v  1 3.950000e-01    2.110000e+00
   P2q  TC1v  1 3.950000e-01    1.850000e+00
   P2q  TX4v  1 3.950000e-01    2.700000e+00
   P2q  TX3v  1 3.950000e-01    2.700000e+00
   P2q  TX2v  1 3.950000e-01    2.500000e+00
   P2q  TX1v  1 3.950000e-01    2.310000e+00
   P2q  TC6e  1 3.950000e-01    2.700000e+00
   P2q  TC5e  1 3.950000e-01    2.500000e+00
   P2q  TC4e  1 3.950000e-01    2.310000e+00
   P2q  TC3e  1 3.950000e-01    2.110000e+00
   P2q  TC2e  1 3.950000e-01    2.110000e+00
   P2q  TC1e  1 3.950000e-01    1.850000e+00
   P2q  TX4e  1 3.950000e-01    2.700000e+00
   P2q  TX3e  1 3.950000e-01    2.700000e+00
   P2q  TX2e  1 3.950000e-01    2.500000e+00
   P2q  TX1e  1 3.950000e-01    2.310000e+00
   P6d  TP1q  1 3.950000e-01    3.670000e+00
   P5d  TP1q  1 3.950000e-01    3.430000e+00
   P4d  TP1q  1 3.950000e-01    3.430000e+00
   P3d  TP1q  1 3.950000e-01    3.430000e+00
   P2d  TP1q  1 3.950000e-01    3.430000e+00
   P1q  TP1d  1 3.950000e-01    3.430000e+00
   P1q  TN1d  1 3.950000e-01    2.700000e+00
   P1q  TN2d  1 3.950000e-01    2.700000e+00
   P1q  TN3d  1 3.950000e-01    2.700000e+00
   P1q  TN4d  1 3.950000e-01    3.190000e+00
   P1q  TN5d  1 3.950000e-01    3.190000e+00
   P1q  TN6d  1 3.950000e-01    3.430000e+00
   P6a  TP1q  1 3.950000e-01    3.670000e+00
   P5a  TP1q  1 3.950000e-01    3.430000e+00
   P4a  TP1q  1 3.950000e-01    3.430000e+00
   P3a  TP1q  1 3.950000e-01    3.430000e+00
   P2a  TP1q  1 3.950000e-01    3.430000e+00
   P1q  TP1a  1 3.950000e-01    3.430000e+00
   P1q  TN1a  1 3.950000e-01    2.700000e+00
   P1q  TN2a  1 3.950000e-01    2.700000e+00
   P1q  TN3a  1 3.950000e-01    2.700000e+00
   P1q  TN4a  1 3.950000e-01    3.190000e+00
   P1q  TN5a  1 3.950000e-01    3.190000e+00
   P1q  TN6a  1 3.950000e-01    3.430000e+00
   P1q  TC6v  1 3.950000e-01    2.700000e+00
   P1q  TC5v  1 3.950000e-01    2.500000e+00
   P1q  TC4v  1 3.950000e-01    2.310000e+00
   P1q  TC3v  1 3.950000e-01    2.110000e+00
   P1q  TC2v  1 3.950000e-01    2.110000e+00
   P1q  TC1v  1 3.950000e-01    1.850000e+00
   P1q  TX4v  1 3.950000e-01    2.700000e+00
   P1q  TX3v  1 3.950000e-01    2.700000e+00
   P1q  TX2v  1 3.950000e-01    2.500000e+00
   P1q  TX1v  1 3.950000e-01    2.310000e+00
   P1q  TC6e  1 3.950000e-01    2.700000e+00
   P1q  TC5e  1 3.950000e-01    2.500000e+00
   P1q  TC4e  1 3.950000e-01    2.310000e+00
   P1q  TC3e  1 3.950000e-01    2.110000e+00
   P1q  TC2e  1 3.950000e-01    2.110000e+00
   P1q  TC1e  1 3.950000e-01    1.850000e+00
   P1q  TX4e  1 3.950000e-01    2.700000e+00
   P1q  TX3e  1 3.950000e-01    2.700000e+00
   P1q  TX2e  1 3.950000e-01    2.500000e+00
   P1q  TX1e  1 3.950000e-01    2.310000e+00
   P6d  TN6q  1 3.950000e-01    3.430000e+00
   P5d  TN6q  1 3.950000e-01    3.190000e+00
   P4d  TN6q  1 3.950000e-01    3.190000e+00
   P3d  TN6q  1 3.950000e-01    3.190000e+00
   P2d  TN6q  1 3.950000e-01    3.430000e+00
   P1d  TN6q  1 3.950000e-01    3.430000e+00
   N6q  TN6d  1 3.950000e-01    3.430000e+00
   N6q  TN1d  1 3.950000e-01    2.700000e+00
   N6q  TN2d  1 3.950000e-01    2.700000e+00
   N6q  TN3d  1 3.950000e-01    2.940000e+00
   N6q  TN4d  1 3.950000e-01    3.430000e+00
   N6q  TN5d  1 3.950000e-01    3.430000e+00
   P6a  TN6q  1 3.950000e-01    3.430000e+00
   P5a  TN6q  1 3.950000e-01    3.190000e+00
   P4a  TN6q  1 3.950000e-01    3.190000e+00
   P3a  TN6q  1 3.950000e-01    3.190000e+00
   P2a  TN6q  1 3.950000e-01    3.430000e+00
   P1a  TN6q  1 3.950000e-01    3.430000e+00
   N6q  TN6a  1 3.950000e-01    3.430000e+00
   N6q  TN1a  1 3.950000e-01    2.700000e+00
   N6q  TN2a  1 3.950000e-01    2.700000e+00
   N6q  TN3a  1 3.950000e-01    2.940000e+00
   N6q  TN4a  1 3.950000e-01    3.430000e+00
   N6q  TN5a  1 3.950000e-01    3.430000e+00
   N6q  TC6v  1 3.950000e-01    2.940000e+00
   N6q  TC5v  1 3.950000e-01    2.700000e+00
   N6q  TC4v  1 3.950000e-01    2.500000e+00
   N6q  TC3v  1 3.950000e-01    2.310000e+00
   N6q  TC2v  1 3.950000e-01    2.310000e+00
   N6q  TC1v  1 3.950000e-01    2.110000e+00
   N6q  TX4v  1 3.950000e-01    2.940000e+00
   N6q  TX3v  1 3.950000e-01    2.700000e+00
   N6q  TX2v  1 3.950000e-01    2.500000e+00
   N6q  TX1v  1 3.950000e-01    2.310000e+00
   N6q  TC6e  1 3.950000e-01    2.940000e+00
   N6q  TC5e  1 3.950000e-01    2.700000e+00
   N6q  TC4e  1 3.950000e-01    2.500000e+00
   N6q  TC3e  1 3.950000e-01    2.310000e+00
   N6q  TC2e  1 3.950000e-01    2.310000e+00
   N6q  TC1e  1 3.950000e-01    2.110000e+00
   N6q  TX4e  1 3.950000e-01    2.940000e+00
   N6q  TX3e  1 3.950000e-01    2.700000e+00
   N6q  TX2e  1 3.950000e-01    2.500000e+00
   N6q  TX1e  1 3.950000e-01    2.310000e+00
   P6d  TN5q  1 3.950000e-01    2.940000e+00
   P5d  TN5q  1 3.950000e-01    2.940000e+00
   P4d  TN5q  1 3.950000e-01    2.940000e+00
   P3d  TN5q  1 3.950000e-01    2.940000e+00
   P2d  TN5q  1 3.950000e-01    3.190000e+00
   P1d  TN5q  1 3.950000e-01    3.190000e+00
   N6d  TN5q  1 3.950000e-01    3.430000e+00
   N5q  TN5d  1 3.950000e-01    3.190000e+00
   N5q  TN1d  1 3.950000e-01    2.700000e+00
   N5q  TN2d  1 3.950000e-01    2.940000e+00
   N5q  TN3d  1 3.950000e-01    2.940000e+00
   N5q  TN4d  1 3.950000e-01    3.190000e+00
   P6a  TN5q  1 3.950000e-01    2.940000e+00
   P5a  TN5q  1 3.950000e-01    2.940000e+00
   P4a  TN5q  1 3.950000e-01    2.940000e+00
   P3a  TN5q  1 3.950000e-01    2.940000e+00
   P2a  TN5q  1 3.950000e-01    3.190000e+00
   P1a  TN5q  1 3.950000e-01    3.190000e+00
   N6a  TN5q  1 3.950000e-01    3.430000e+00
   N5q  TN5a  1 3.950000e-01    3.190000e+00
   N5q  TN1a  1 3.950000e-01    2.700000e+00
   N5q  TN2a  1 3.950000e-01    2.940000e+00
   N5q  TN3a  1 3.950000e-01    2.940000e+00
   N5q  TN4a  1 3.950000e-01    3.190000e+00
   N5q  TC6v  1 3.950000e-01    2.940000e+00
   N5q  TC5v  1 3.950000e-01    2.700000e+00
   N5q  TC4v  1 3.950000e-01    2.500000e+00
   N5q  TC3v  1 3.950000e-01    2.500000e+00
   N5q  TC2v  1 3.950000e-01    2.310000e+00
   N5q  TC1v  1 3.950000e-01    2.110000e+00
   N5q  TX4v  1 3.950000e-01    3.190000e+00
   N5q  TX3v  1 3.950000e-01    2.940000e+00
   N5q  TX2v  1 3.950000e-01    2.700000e+00
   N5q  TX1v  1 3.950000e-01    2.500000e+00
   N5q  TC6e  1 3.950000e-01    2.940000e+00
   N5q  TC5e  1 3.950000e-01    2.700000e+00
   N5q  TC4e  1 3.950000e-01    2.500000e+00
   N5q  TC3e  1 3.950000e-01    2.500000e+00
   N5q  TC2e  1 3.950000e-01    2.310000e+00
   N5q  TC1e  1 3.950000e-01    2.110000e+00
   N5q  TX4e  1 3.950000e-01    3.190000e+00
   N5q  TX3e  1 3.950000e-01    2.940000e+00
   N5q  TX2e  1 3.950000e-01    2.700000e+00
   N5q  TX1e  1 3.950000e-01    2.500000e+00
   P6d  TN4q  1 3.950000e-01    2.700000e+00
   P5d  TN4q  1 3.950000e-01    2.940000e+00
   P4d  TN4q  1 3.950000e-01    2.940000e+00
   P3d  TN4q  1 3.950000e-01    2.940000e+00
   P2d  TN4q  1 3.950000e-01    2.940000e+00
   P1d  TN4q  1 3.950000e-01    3.190000e+00
   N6d  TN4q  1 3.950000e-01    3.430000e+00
   N5d  TN4q  1 3.950000e-01    3.190000e+00
   N4q  TN4d  1 3.950000e-01    3.190000e+00
   N4q  TN1d  1 3.950000e-01    2.700000e+00
   N4q  TN2d  1 3.950000e-01    2.940000e+00
   N4q  TN3d  1 3.950000e-01    2.940000e+00
   P6a  TN4q  1 3.950000e-01    2.700000e+00
   P5a  TN4q  1 3.950000e-01    2.940000e+00
   P4a  TN4q  1 3.950000e-01    2.940000e+00
   P3a  TN4q  1 3.950000e-01    2.940000e+00
   P2a  TN4q  1 3.950000e-01    2.940000e+00
   P1a  TN4q  1 3.950000e-01    3.190000e+00
   N6a  TN4q  1 3.950000e-01    3.430000e+00
   N5a  TN4q  1 3.950000e-01    3.190000e+00
   N4q  TN4a  1 3.950000e-01    3.190000e+00
   N4q  TN1a  1 3.950000e-01    2.700000e+00
   N4q  TN2a  1 3.950000e-01    2.940000e+00
   N4q  TN3a  1 3.950000e-01    2.940000e+00
   N4q  TC6v  1 3.950000e-01    2.940000e+00
   N4q  TC5v  1 3.950000e-01    2.700000e+00
   N4q  TC4v  1 3.950000e-01    2.700000e+00
   N4q  TC3v  1 3.950000e-01    2.500000e+00
   N4q  TC2v  1 3.950000e-01    2.310000e+00
   N4q  TC1v  1 3.950000e-01    2.110000e+00
   N4q  TX4v  1 3.950000e-01    3.430000e+00
   N4q  TX3v  1 3.950000e-01    3.190000e+00
   N4q  TX2v  1 3.950000e-01    2.700000e+00
   N4q  TX1v  1 3.950000e-01    2.500000e+00
   N4q  TC6e  1 3.950000e-01    2.940000e+00
   N4q  TC5e  1 3.950000e-01    2.700000e+00
   N4q  TC4e  1 3.950000e-01    2.700000e+00
   N4q  TC3e  1 3.950000e-01    2.500000e+00
   N4q  TC2e  1 3.950000e-01    2.310000e+00
   N4q  TC1e  1 3.950000e-01    2.110000e+00
   N4q  TX4e  1 3.950000e-01    3.430000e+00
   N4q  TX3e  1 3.950000e-01    3.190000e+00
   N4q  TX2e  1 3.950000e-01    2.700000e+00
   N4q  TX1e  1 3.950000e-01    2.500000e+00
   P6d  TN3q  1 3.950000e-01    2.500000e+00
   P5d  TN3q  1 3.950000e-01    2.500000e+00
   P4d  TN3q  1 3.950000e-01    2.700000e+00
   P3d  TN3q  1 3.950000e-01    2.700000e+00
   P2d  TN3q  1 3.950000e-01    2.700000e+00
   P1d  TN3q  1 3.950000e-01    2.700000e+00
   N6d  TN3q  1 3.950000e-01    2.940000e+00
   N5d  TN3q  1 3.950000e-01    2.940000e+00
   N4d  TN3q  1 3.950000e-01    2.940000e+00
   N3q  TN3d  1 3.950000e-01    2.940000e+00
   N3q  TN1d  1 3.950000e-01    2.700000e+00
   N3q  TN2d  1 3.950000e-01    2.940000e+00
   P6a  TN3q  1 3.950000e-01    2.500000e+00
   P5a  TN3q  1 3.950000e-01    2.500000e+00
   P4a  TN3q  1 3.950000e-01    2.700000e+00
   P3a  TN3q  1 3.950000e-01    2.700000e+00
   P2a  TN3q  1 3.950000e-01    2.700000e+00
   P1a  TN3q  1 3.950000e-01    2.700000e+00
   N6a  TN3q  1 3.950000e-01    2.940000e+00
   N5a  TN3q  1 3.950000e-01    2.940000e+00
   N4a  TN3q  1 3.950000e-01    2.940000e+00
   N3q  TN3a  1 3.950000e-01    2.940000e+00
   N3q  TN1a  1 3.950000e-01    2.700000e+00
   N3q  TN2a  1 3.950000e-01    2.940000e+00
   N3q  TC6v  1 3.950000e-01    2.940000e+00
   N3q  TC5v  1 3.950000e-01    2.700000e+00
   N3q  TC4v  1 3.950000e-01    2.700000e+00
   N3q  TC3v  1 3.950000e-01    2.500000e+00
   N3q  TC2v  1 3.950000e-01    2.500000e+00
   N3q  TC1v  1 3.950000e-01    2.310000e+00
   N3q  TX4v  1 3.950000e-01    3.190000e+00
   N3q  TX3v  1 3.950000e-01    2.940000e+00
   N3q  TX2v  1 3.950000e-01    2.700000e+00
   N3q  TX1v  1 3.950000e-01    2.700000e+00
   N3q  TC6e  1 3.950000e-01    2.940000e+00
   N3q  TC5e  1 3.950000e-01    2.700000e+00
   N3q  TC4e  1 3.950000e-01    2.700000e+00
   N3q  TC3e  1 3.950000e-01    2.500000e+00
   N3q  TC2e  1 3.950000e-01    2.500000e+00
   N3q  TC1e  1 3.950000e-01    2.310000e+00
   N3q  TX4e  1 3.950000e-01    3.190000e+00
   N3q  TX3e  1 3.950000e-01    2.940000e+00
   N3q  TX2e  1 3.950000e-01    2.700000e+00
   N3q  TX1e  1 3.950000e-01    2.700000e+00
   P6d  TN2q  1 3.950000e-01    2.310000e+00
   P5d  TN2q  1 3.950000e-01    2.310000e+00
   P4d  TN2q  1 3.950000e-01    2.500000e+00
   P3d  TN2q  1 3.950000e-01    2.700000e+00
   P2d  TN2q  1 3.950000e-01    2.700000e+00
   P1d  TN2q  1 3.950000e-01    2.700000e+00
   N6d  TN2q  1 3.950000e-01    2.700000e+00
   N5d  TN2q  1 3.950000e-01    2.940000e+00
   N4d  TN2q  1 3.950000e-01    2.940000e+00
   N3d  TN2q  1 3.950000e-01    2.940000e+00
   N2q  TN2d  1 3.950000e-01    2.940000e+00
   N2q  TN1d  1 3.950000e-01    2.700000e+00
   P6a  TN2q  1 3.950000e-01    2.310000e+00
   P5a  TN2q  1 3.950000e-01    2.310000e+00
   P4a  TN2q  1 3.950000e-01    2.500000e+00
   P3a  TN2q  1 3.950000e-01    2.700000e+00
   P2a  TN2q  1 3.950000e-01    2.700000e+00
   P1a  TN2q  1 3.950000e-01    2.700000e+00
   N6a  TN2q  1 3.950000e-01    2.700000e+00
   N5a  TN2q  1 3.950000e-01    2.940000e+00
   N4a  TN2q  1 3.950000e-01    2.940000e+00
   N3a  TN2q  1 3.950000e-01    2.940000e+00
   N2q  TN2a  1 3.950000e-01    2.940000e+00
   N2q  TN1a  1 3.950000e-01    2.700000e+00
   N2q  TC6v  1 3.950000e-01    2.940000e+00
   N2q  TC5v  1 3.950000e-01    2.700000e+00
   N2q  TC4v  1 3.950000e-01    2.700000e+00
   N2q  TC3v  1 3.950000e-01    2.700000e+00
   N2q  TC2v  1 3.950000e-01    2.500000e+00
   N2q  TC1v  1 3.950000e-01    2.310000e+00
   N2q  TX4v  1 3.950000e-01    3.190000e+00
   N2q  TX3v  1 3.950000e-01    2.940000e+00
   N2q  TX2v  1 3.950000e-01    2.700000e+00
   N2q  TX1v  1 3.950000e-01    2.700000e+00
   N2q  TC6e  1 3.950000e-01    2.940000e+00
   N2q  TC5e  1 3.950000e-01    2.700000e+00
   N2q  TC4e  1 3.950000e-01    2.700000e+00
   N2q  TC3e  1 3.950000e-01    2.700000e+00
   N2q  TC2e  1 3.950000e-01    2.500000e+00
   N2q  TC1e  1 3.950000e-01    2.310000e+00
   N2q  TX4e  1 3.950000e-01    3.190000e+00
   N2q  TX3e  1 3.950000e-01    2.940000e+00
   N2q  TX2e  1 3.950000e-01    2.700000e+00
   N2q  TX1e  1 3.950000e-01    2.700000e+00
   P6d  TN1q  1 3.950000e-01    2.110000e+00
   P5d  TN1q  1 3.950000e-01    2.110000e+00
   P4d  TN1q  1 3.950000e-01    2.310000e+00
   P3d  TN1q  1 3.950000e-01    2.500000e+00
   P2d  TN1q  1 3.950000e-01    2.700000e+00
   P1d  TN1q  1 3.950000e-01    2.700000e+00
   N6d  TN1q  1 3.950000e-01    2.700000e+00
   N5d  TN1q  1 3.950000e-01    2.700000e+00
   N4d  TN1q  1 3.950000e-01    2.700000e+00
   N3d  TN1q  1 3.950000e-01    2.700000e+00
   N2d  TN1q  1 3.950000e-01    2.700000e+00
   N1q  TN1d  1 3.950000e-01    2.940000e+00
   P6a  TN1q  1 3.950000e-01    2.110000e+00
   P5a  TN1q  1 3.950000e-01    2.110000e+00
   P4a  TN1q  1 3.950000e-01    2.310000e+00
   P3a  TN1q  1 3.950000e-01    2.500000e+00
   P2a  TN1q  1 3.950000e-01    2.700000e+00
   P1a  TN1q  1 3.950000e-01    2.700000e+00
   N6a  TN1q  1 3.950000e-01    2.700000e+00
   N5a  TN1q  1 3.950000e-01    2.700000e+00
   N4a  TN1q  1 3.950000e-01    2.700000e+00
   N3a  TN1q  1 3.950000e-01    2.700000e+00
   N2a  TN1q  1 3.950000e-01    2.700000e+00
   N1q  TN1a  1 3.950000e-01    2.940000e+00
   N1q  TC6v  1 3.950000e-01    3.190000e+00
   N1q  TC5v  1 3.950000e-01    2.940000e+00
   N1q  TC4v  1 3.950000e-01    2.940000e+00
   N1q  TC3v  1 3.950000e-01    2.700000e+00
   N1q  TC2v  1 3.950000e-01    2.500000e+00
   N1q  TC1v  1 3.950000e-01    2.310000e+00
   N1q  TX4v  1 3.950000e-01    2.940000e+00
   N1q  TX3v  1 3.950000e-01    2.940000e+00
   N1q  TX2v  1 3.950000e-01    2.700000e+00
   N1q  TX1v  1 3.950000e-01    2.700000e+00
   N1q  TC6e  1 3.950000e-01    3.190000e+00
   N1q  TC5e  1 3.950000e-01    2.940000e+00
   N1q  TC4e  1 3.950000e-01    2.940000e+00
   N1q  TC3e  1 3.950000e-01    2.700000e+00
   N1q  TC2e  1 3.950000e-01    2.500000e+00
   N1q  TC1e  1 3.950000e-01    2.310000e+00
   N1q  TX4e  1 3.950000e-01    2.940000e+00
   N1q  TX3e  1 3.950000e-01    2.940000e+00
   N1q  TX2e  1 3.950000e-01    2.700000e+00
   N1q  TX1e  1 3.950000e-01    2.700000e+00
   P6d  TC6q  1 3.950000e-01    2.110000e+00
   P5d  TC6q  1 3.950000e-01    2.110000e+00
   P4d  TC6q  1 3.950000e-01    2.310000e+00
   P3d  TC6q  1 3.950000e-01    2.500000e+00
   P2d  TC6q  1 3.950000e-01    2.500000e+00
   P1d  TC6q  1 3.950000e-01    2.500000e+00
   N6d  TC6q  1 3.950000e-01    2.700000e+00
   N5d  TC6q  1 3.950000e-01    2.700000e+00
   N4d  TC6q  1 3.950000e-01    2.700000e+00
   N3d  TC6q  1 3.950000e-01    2.700000e+00
   N2d  TC6q  1 3.950000e-01    2.700000e+00
   N1d  TC6q  1 3.950000e-01    2.940000e+00
   P6a  TC6q  1 3.950000e-01    2.110000e+00
   P5a  TC6q  1 3.950000e-01    2.110000e+00
   P4a  TC6q  1 3.950000e-01    2.310000e+00
   P3a  TC6q  1 3.950000e-01    2.500000e+00
   P2a  TC6q  1 3.950000e-01    2.500000e+00
   P1a  TC6q  1 3.950000e-01    2.500000e+00
   N6a  TC6q  1 3.950000e-01    2.700000e+00
   N5a  TC6q  1 3.950000e-01    2.700000e+00
   N4a  TC6q  1 3.950000e-01    2.700000e+00
   N3a  TC6q  1 3.950000e-01    2.700000e+00
   N2a  TC6q  1 3.950000e-01    2.700000e+00
   N1a  TC6q  1 3.950000e-01    2.940000e+00
   C6q  TC6v  1 3.950000e-01    3.190000e+00
   C6q  TX1v  1 3.950000e-01    2.940000e+00
   C6q  TX2v  1 3.950000e-01    2.940000e+00
   C6q  TX3v  1 3.950000e-01    2.940000e+00
   C6q  TX4v  1 3.950000e-01    2.940000e+00
   C6q  TC1v  1 3.950000e-01    2.310000e+00
   C6q  TC2v  1 3.950000e-01    2.500000e+00
   C6q  TC3v  1 3.950000e-01    2.700000e+00
   C6q  TC4v  1 3.950000e-01    2.940000e+00
   C6q  TC5v  1 3.950000e-01    2.940000e+00
   C6q  TC6e  1 3.950000e-01    3.190000e+00
   C6q  TX1e  1 3.950000e-01    2.940000e+00
   C6q  TX2e  1 3.950000e-01    2.940000e+00
   C6q  TX3e  1 3.950000e-01    2.940000e+00
   C6q  TX4e  1 3.950000e-01    2.940000e+00
   C6q  TC1e  1 3.950000e-01    2.310000e+00
   C6q  TC2e  1 3.950000e-01    2.500000e+00
   C6q  TC3e  1 3.950000e-01    2.700000e+00
   C6q  TC4e  1 3.950000e-01    2.940000e+00
   C6q  TC5e  1 3.950000e-01    2.940000e+00
   P6d  TC5q  1 3.950000e-01    1.850000e+00
   P5d  TC5q  1 3.950000e-01    2.110000e+00
   P4d  TC5q  1 3.950000e-01    2.110000e+00
   P3d  TC5q  1 3.950000e-01    2.310000e+00
   P2d  TC5q  1 3.950000e-01    2.310000e+00
   P1d  TC5q  1 3.950000e-01    2.310000e+00
   N6d  TC5q  1 3.950000e-01    2.500000e+00
   N5d  TC5q  1 3.950000e-01    2.500000e+00
   N4d  TC5q  1 3.950000e-01    2.500000e+00
   N3d  TC5q  1 3.950000e-01    2.500000e+00
   N2d  TC5q  1 3.950000e-01    2.500000e+00
   N1d  TC5q  1 3.950000e-01    2.700000e+00
   P6a  TC5q  1 3.950000e-01    1.850000e+00
   P5a  TC5q  1 3.950000e-01    2.110000e+00
   P4a  TC5q  1 3.950000e-01    2.110000e+00
   P3a  TC5q  1 3.950000e-01    2.310000e+00
   P2a  TC5q  1 3.950000e-01    2.310000e+00
   P1a  TC5q  1 3.950000e-01    2.310000e+00
   N6a  TC5q  1 3.950000e-01    2.500000e+00
   N5a  TC5q  1 3.950000e-01    2.500000e+00
   N4a  TC5q  1 3.950000e-01    2.500000e+00
   N3a  TC5q  1 3.950000e-01    2.500000e+00
   N2a  TC5q  1 3.950000e-01    2.500000e+00
   N1a  TC5q  1 3.950000e-01    2.700000e+00
   C6v  TC5q  1 3.950000e-01    2.940000e+00
   C5q  TC5v  1 3.950000e-01    2.940000e+00
   C5q  TX1v  1 3.950000e-01    2.940000e+00
   C5q  TX2v  1 3.950000e-01    2.700000e+00
   C5q  TX3v  1 3.950000e-01    2.700000e+00
   C5q  TX4v  1 3.950000e-01    2.700000e+00
   C5q  TC1v  1 3.950000e-01    2.500000e+00
   C5q  TC2v  1 3.950000e-01    2.500000e+00
   C5q  TC3v  1 3.950000e-01    2.700000e+00
   C5q  TC4v  1 3.950000e-01    2.940000e+00
   C6e  TC5q  1 3.950000e-01    2.940000e+00
   C5q  TC5e  1 3.950000e-01    2.940000e+00
   C5q  TX1e  1 3.950000e-01    2.940000e+00
   C5q  TX2e  1 3.950000e-01    2.700000e+00
   C5q  TX3e  1 3.950000e-01    2.700000e+00
   C5q  TX4e  1 3.950000e-01    2.700000e+00
   C5q  TC1e  1 3.950000e-01    2.500000e+00
   C5q  TC2e  1 3.950000e-01    2.500000e+00
   C5q  TC3e  1 3.950000e-01    2.700000e+00
   C5q  TC4e  1 3.950000e-01    2.940000e+00
   P6d  TC4q  1 3.950000e-01    1.670000e+00
   P5d  TC4q  1 3.950000e-01    1.850000e+00
   P4d  TC4q  1 3.950000e-01    1.850000e+00
   P3d  TC4q  1 3.950000e-01    2.110000e+00
   P2d  TC4q  1 3.950000e-01    2.110000e+00
   P1d  TC4q  1 3.950000e-01    2.110000e+00
   N6d  TC4q  1 3.950000e-01    2.310000e+00
   N5d  TC4q  1 3.950000e-01    2.310000e+00
   N4d  TC4q  1 3.950000e-01    2.500000e+00
   N3d  TC4q  1 3.950000e-01    2.500000e+00
   N2d  TC4q  1 3.950000e-01    2.500000e+00
   N1d  TC4q  1 3.950000e-01    2.700000e+00
   P6a  TC4q  1 3.950000e-01    1.670000e+00
   P5a  TC4q  1 3.950000e-01    1.850000e+00
   P4a  TC4q  1 3.950000e-01    1.850000e+00
   P3a  TC4q  1 3.950000e-01    2.110000e+00
   P2a  TC4q  1 3.950000e-01    2.110000e+00
   P1a  TC4q  1 3.950000e-01    2.110000e+00
   N6a  TC4q  1 3.950000e-01    2.310000e+00
   N5a  TC4q  1 3.950000e-01    2.310000e+00
   N4a  TC4q  1 3.950000e-01    2.500000e+00
   N3a  TC4q  1 3.950000e-01    2.500000e+00
   N2a  TC4q  1 3.950000e-01    2.500000e+00
   N1a  TC4q  1 3.950000e-01    2.700000e+00
   C6v  TC4q  1 3.950000e-01    2.940000e+00
   C5v  TC4q  1 3.950000e-01    2.940000e+00
   C4q  TC4v  1 3.950000e-01    2.940000e+00
   C4q  TX1v  1 3.950000e-01    2.940000e+00
   C4q  TX2v  1 3.950000e-01    2.700000e+00
   C4q  TX3v  1 3.950000e-01    2.700000e+00
   C4q  TX4v  1 3.950000e-01    2.700000e+00
   C4q  TC1v  1 3.950000e-01    2.500000e+00
   C4q  TC2v  1 3.950000e-01    2.700000e+00
   C4q  TC3v  1 3.950000e-01    2.940000e+00
   C6e  TC4q  1 3.950000e-01    2.940000e+00
   C5e  TC4q  1 3.950000e-01    2.940000e+00
   C4q  TC4e  1 3.950000e-01    2.940000e+00
   C4q  TX1e  1 3.950000e-01    2.940000e+00
   C4q  TX2e  1 3.950000e-01    2.700000e+00
   C4q  TX3e  1 3.950000e-01    2.700000e+00
   C4q  TX4e  1 3.950000e-01    2.700000e+00
   C4q  TC1e  1 3.950000e-01    2.500000e+00
   C4q  TC2e  1 3.950000e-01    2.700000e+00
   C4q  TC3e  1 3.950000e-01    2.940000e+00
   P6d  TC3q  1 3.980000e-01    1.450000e+00
   P5d  TC3q  1 3.950000e-01    1.670000e+00
   P4d  TC3q  1 3.950000e-01    1.670000e+00
   P3d  TC3q  1 3.950000e-01    1.670000e+00
   P2d  TC3q  1 3.950000e-01    1.850000e+00
   P1d  TC3q  1 3.950000e-01    1.850000e+00
   N6d  TC3q  1 3.950000e-01    2.110000e+00
   N5d  TC3q  1 3.950000e-01    2.310000e+00
   N4d  TC3q  1 3.950000e-01    2.310000e+00
   N3d  TC3q  1 3.950000e-01    2.310000e+00
   N2d  TC3q  1 3.950000e-01    2.500000e+00
   N1d  TC3q  1 3.950000e-01    2.500000e+00
   P6a  TC3q  1 3.980000e-01    1.450000e+00
   P5a  TC3q  1 3.950000e-01    1.670000e+00
   P4a  TC3q  1 3.950000e-01    1.670000e+00
   P3a  TC3q  1 3.950000e-01    1.670000e+00
   P2a  TC3q  1 3.950000e-01    1.850000e+00
   P1a  TC3q  1 3.950000e-01    1.850000e+00
   N6a  TC3q  1 3.950000e-01    2.110000e+00
   N5a  TC3q  1 3.950000e-01    2.310000e+00
   N4a  TC3q  1 3.950000e-01    2.310000e+00
   N3a  TC3q  1 3.950000e-01    2.310000e+00
   N2a  TC3q  1 3.950000e-01    2.500000e+00
   N1a  TC3q  1 3.950000e-01    2.500000e+00
   C6v  TC3q  1 3.950000e-01    2.700000e+00
   C5v  TC3q  1 3.950000e-01    2.700000e+00
   C4v  TC3q  1 3.950000e-01    2.940000e+00
   C3q  TC3v  1 3.950000e-01    2.940000e+00
   C3q  TX1v  1 3.950000e-01    2.940000e+00
   C3q  TX2v  1 3.950000e-01    2.700000e+00
   C3q  TX3v  1 3.950000e-01    2.700000e+00
   C3q  TX4v  1 3.950000e-01    2.700000e+00
   C3q  TC1v  1 3.950000e-01    2.940000e+00
   C3q  TC2v  1 3.950000e-01    2.940000e+00
   C6e  TC3q  1 3.950000e-01    2.700000e+00
   C5e  TC3q  1 3.950000e-01    2.700000e+00
   C4e  TC3q  1 3.950000e-01    2.940000e+00
   C3q  TC3e  1 3.950000e-01    2.940000e+00
   C3q  TX1e  1 3.950000e-01    2.940000e+00
   C3q  TX2e  1 3.950000e-01    2.700000e+00
   C3q  TX3e  1 3.950000e-01    2.700000e+00
   C3q  TX4e  1 3.950000e-01    2.700000e+00
   C3q  TC1e  1 3.950000e-01    2.940000e+00
   C3q  TC2e  1 3.950000e-01    2.940000e+00
   P6d  TC2q  1 3.980000e-01    1.450000e+00
   P5d  TC2q  1 3.950000e-01    1.670000e+00
   P4d  TC2q  1 3.950000e-01    1.670000e+00
   P3d  TC2q  1 3.950000e-01    1.670000e+00
   P2d  TC2q  1 3.950000e-01    1.850000e+00
   P1d  TC2q  1 3.950000e-01    1.850000e+00
   N6d  TC2q  1 3.950000e-01    2.110000e+00
   N5d  TC2q  1 3.950000e-01    2.110000e+00
   N4d  TC2q  1 3.950000e-01    2.110000e+00
   N3d  TC2q  1 3.950000e-01    2.310000e+00
   N2d  TC2q  1 3.950000e-01    2.310000e+00
   N1d  TC2q  1 3.950000e-01    2.310000e+00
   P6a  TC2q  1 3.980000e-01    1.450000e+00
   P5a  TC2q  1 3.950000e-01    1.670000e+00
   P4a  TC2q  1 3.950000e-01    1.670000e+00
   P3a  TC2q  1 3.950000e-01    1.670000e+00
   P2a  TC2q  1 3.950000e-01    1.850000e+00
   P1a  TC2q  1 3.950000e-01    1.850000e+00
   N6a  TC2q  1 3.950000e-01    2.110000e+00
   N5a  TC2q  1 3.950000e-01    2.110000e+00
   N4a  TC2q  1 3.950000e-01    2.110000e+00
   N3a  TC2q  1 3.950000e-01    2.310000e+00
   N2a  TC2q  1 3.950000e-01    2.310000e+00
   N1a  TC2q  1 3.950000e-01    2.310000e+00
   C6v  TC2q  1 3.950000e-01    2.500000e+00
   C5v  TC2q  1 3.950000e-01    2.500000e+00
   C4v  TC2q  1 3.950000e-01    2.700000e+00
   C3v  TC2q  1 3.950000e-01    2.940000e+00
   C2q  TC2v  1 3.950000e-01    2.940000e+00
   C2q  TX1v  1 3.950000e-01    2.700000e+00
   C2q  TX2v  1 3.950000e-01    2.700000e+00
   C2q  TX3v  1 3.950000e-01    2.700000e+00
   C2q  TX4v  1 3.950000e-01    2.310000e+00
   C2q  TC1v  1 3.950000e-01    3.190000e+00
   C6e  TC2q  1 3.950000e-01    2.500000e+00
   C5e  TC2q  1 3.950000e-01    2.500000e+00
   C4e  TC2q  1 3.950000e-01    2.700000e+00
   C3e  TC2q  1 3.950000e-01    2.940000e+00
   C2q  TC2e  1 3.950000e-01    2.940000e+00
   C2q  TX1e  1 3.950000e-01    2.700000e+00
   C2q  TX2e  1 3.950000e-01    2.700000e+00
   C2q  TX3e  1 3.950000e-01    2.700000e+00
   C2q  TX4e  1 3.950000e-01    2.310000e+00
   C2q  TC1e  1 3.950000e-01    3.190000e+00
   P6d  TC1q  1 4.010000e-01    9.830000e-01
   P5d  TC1q  1 3.980000e-01    1.450000e+00
   P4d  TC1q  1 3.980000e-01    1.450000e+00
   P3d  TC1q  1 3.980000e-01    1.450000e+00
   P2d  TC1q  1 3.950000e-01    1.670000e+00
   P1d  TC1q  1 3.950000e-01    1.670000e+00
   N6d  TC1q  1 3.950000e-01    1.850000e+00
   N5d  TC1q  1 3.950000e-01    1.850000e+00
   N4d  TC1q  1 3.950000e-01    1.850000e+00
   N3d  TC1q  1 3.950000e-01    2.110000e+00
   N2d  TC1q  1 3.950000e-01    2.110000e+00
   N1d  TC1q  1 3.950000e-01    2.110000e+00
   P6a  TC1q  1 4.010000e-01    9.830000e-01
   P5a  TC1q  1 3.980000e-01    1.450000e+00
   P4a  TC1q  1 3.980000e-01    1.450000e+00
   P3a  TC1q  1 3.980000e-01    1.450000e+00
   P2a  TC1q  1 3.950000e-01    1.670000e+00
   P1a  TC1q  1 3.950000e-01    1.670000e+00
   N6a  TC1q  1 3.950000e-01    1.850000e+00
   N5a  TC1q  1 3.950000e-01    1.850000e+00
   N4a  TC1q  1 3.950000e-01    1.850000e+00
   N3a  TC1q  1 3.950000e-01    2.110000e+00
   N2a  TC1q  1 3.950000e-01    2.110000e+00
   N1a  TC1q  1 3.950000e-01    2.110000e+00
   C6v  TC1q  1 3.950000e-01    2.310000e+00
   C5v  TC1q  1 3.950000e-01    2.500000e+00
   C4v  TC1q  1 3.950000e-01    2.500000e+00
   C3v  TC1q  1 3.950000e-01    2.940000e+00
   C2v  TC1q  1 3.950000e-01    3.190000e+00
   C1q  TC1v  1 3.950000e-01    2.940000e+00
   C1q  TX1v  1 3.950000e-01    2.700000e+00
   C1q  TX2v  1 3.950000e-01    2.700000e+00
   C1q  TX3v  1 3.950000e-01    2.700000e+00
   C1q  TX4v  1 3.950000e-01    2.310000e+00
   C6e  TC1q  1 3.950000e-01    2.310000e+00
   C5e  TC1q  1 3.950000e-01    2.500000e+00
   C4e  TC1q  1 3.950000e-01    2.500000e+00
   C3e  TC1q  1 3.950000e-01    2.940000e+00
   C2e  TC1q  1 3.950000e-01    3.190000e+00
   C1q  TC1e  1 3.950000e-01    2.940000e+00
   C1q  TX1e  1 3.950000e-01    2.700000e+00
   C1q  TX2e  1 3.950000e-01    2.700000e+00
   C1q  TX3e  1 3.950000e-01    2.700000e+00
   C1q  TX4e  1 3.950000e-01    2.310000e+00
   P6d  TX4q  1 3.950000e-01    2.310000e+00
   P5d  TX4q  1 3.950000e-01    2.500000e+00
   P4d  TX4q  1 3.950000e-01    2.500000e+00
   P3d  TX4q  1 3.950000e-01    2.500000e+00
   P2d  TX4q  1 3.950000e-01    2.500000e+00
   P1d  TX4q  1 3.950000e-01    2.500000e+00
   N6d  TX4q  1 3.950000e-01    2.700000e+00
   N5d  TX4q  1 3.950000e-01    2.940000e+00
   N4d  TX4q  1 3.950000e-01    3.190000e+00
   N3d  TX4q  1 3.950000e-01    2.940000e+00
   N2d  TX4q  1 3.950000e-01    2.940000e+00
   N1d  TX4q  1 3.950000e-01    2.700000e+00
   P6a  TX4q  1 3.950000e-01    2.310000e+00
   P5a  TX4q  1 3.950000e-01    2.500000e+00
   P4a  TX4q  1 3.950000e-01    2.500000e+00
   P3a  TX4q  1 3.950000e-01    2.500000e+00
   P2a  TX4q  1 3.950000e-01    2.500000e+00
   P1a  TX4q  1 3.950000e-01    2.500000e+00
   N6a  TX4q  1 3.950000e-01    2.700000e+00
   N5a  TX4q  1 3.950000e-01    2.940000e+00
   N4a  TX4q  1 3.950000e-01    3.190000e+00
   N3a  TX4q  1 3.950000e-01    2.940000e+00
   N2a  TX4q  1 3.950000e-01    2.940000e+00
   N1a  TX4q  1 3.950000e-01    2.700000e+00
   C6v  TX4q  1 3.950000e-01    2.940000e+00
   C5v  TX4q  1 3.950000e-01    2.700000e+00
   C4v  TX4q  1 3.950000e-01    2.700000e+00
   C3v  TX4q  1 3.950000e-01    2.700000e+00
   C2v  TX4q  1 3.950000e-01    2.310000e+00
   C1v  TX4q  1 3.950000e-01    2.310000e+00
   X4q  TX4v  1 3.950000e-01    2.940000e+00
   X4q  TX1v  1 3.950000e-01    2.940000e+00
   X4q  TX2v  1 3.950000e-01    2.940000e+00
   X4q  TX3v  1 3.950000e-01    2.940000e+00
   C6e  TX4q  1 3.950000e-01    2.940000e+00
   C5e  TX4q  1 3.950000e-01    2.700000e+00
   C4e  TX4q  1 3.950000e-01    2.700000e+00
   C3e  TX4q  1 3.950000e-01    2.700000e+00
   C2e  TX4q  1 3.950000e-01    2.310000e+00
   C1e  TX4q  1 3.950000e-01    2.310000e+00
   X4q  TX4e  1 3.950000e-01    2.940000e+00
   X4q  TX1e  1 3.950000e-01    2.940000e+00
   X4q  TX2e  1 3.950000e-01    2.940000e+00
   X4q  TX3e  1 3.950000e-01    2.940000e+00
   P6d  TX3q  1 3.950000e-01    2.310000e+00
   P5d  TX3q  1 3.950000e-01    2.310000e+00
   P4d  TX3q  1 3.950000e-01    2.310000e+00
   P3d  TX3q  1 3.950000e-01    2.500000e+00
   P2d  TX3q  1 3.950000e-01    2.500000e+00
   P1d  TX3q  1 3.950000e-01    2.500000e+00
   N6d  TX3q  1 3.950000e-01    2.500000e+00
   N5d  TX3q  1 3.950000e-01    2.700000e+00
   N4d  TX3q  1 3.950000e-01    2.940000e+00
   N3d  TX3q  1 3.950000e-01    2.700000e+00
   N2d  TX3q  1 3.950000e-01    2.700000e+00
   N1d  TX3q  1 3.950000e-01    2.700000e+00
   P6a  TX3q  1 3.950000e-01    2.310000e+00
   P5a  TX3q  1 3.950000e-01    2.310000e+00
   P4a  TX3q  1 3.950000e-01    2.310000e+00
   P3a  TX3q  1 3.950000e-01    2.500000e+00
   P2a  TX3q  1 3.950000e-01    2.500000e+00
   P1a  TX3q  1 3.950000e-01    2.500000e+00
   N6a  TX3q  1 3.950000e-01    2.500000e+00
   N5a  TX3q  1 3.950000e-01    2.700000e+00
   N4a  TX3q  1 3.950000e-01    2.940000e+00
   N3a  TX3q  1 3.950000e-01    2.700000e+00
   N2a  TX3q  1 3.950000e-01    2.700000e+00
   N1a  TX3q  1 3.950000e-01    2.700000e+00
   C6v  TX3q  1 3.950000e-01    2.940000e+00
   C5v  TX3q  1 3.950000e-01    2.700000e+00
   C4v  TX3q  1 3.950000e-01    2.700000e+00
   C3v  TX3q  1 3.950000e-01    2.700000e+00
   C2v  TX3q  1 3.950000e-01    2.700000e+00
   C1v  TX3q  1 3.950000e-01    2.700000e+00
   X4v  TX3q  1 3.950000e-01    2.940000e+00
   X3q  TX3v  1 3.950000e-01    2.940000e+00
   X3q  TX1v  1 3.950000e-01    3.190000e+00
   X3q  TX2v  1 3.950000e-01    3.190000e+00
   C6e  TX3q  1 3.950000e-01    2.940000e+00
   C5e  TX3q  1 3.950000e-01    2.700000e+00
   C4e  TX3q  1 3.950000e-01    2.700000e+00
   C3e  TX3q  1 3.950000e-01    2.700000e+00
   C2e  TX3q  1 3.950000e-01    2.700000e+00
   C1e  TX3q  1 3.950000e-01    2.700000e+00
   X4e  TX3q  1 3.950000e-01    2.940000e+00
   X3q  TX3e  1 3.950000e-01    2.940000e+00
   X3q  TX1e  1 3.950000e-01    3.190000e+00
   X3q  TX2e  1 3.950000e-01    3.190000e+00
   P6d  TX2q  1 3.950000e-01    2.110000e+00
   P5d  TX2q  1 3.950000e-01    2.310000e+00
   P4d  TX2q  1 3.950000e-01    2.310000e+00
   P3d  TX2q  1 3.950000e-01    2.310000e+00
   P2d  TX2q  1 3.950000e-01    2.310000e+00
   P1d  TX2q  1 3.950000e-01    2.310000e+00
   N6d  TX2q  1 3.950000e-01    2.310000e+00
   N5d  TX2q  1 3.950000e-01    2.500000e+00
   N4d  TX2q  1 3.950000e-01    2.500000e+00
   N3d  TX2q  1 3.950000e-01    2.500000e+00
   N2d  TX2q  1 3.950000e-01    2.500000e+00
   N1d  TX2q  1 3.950000e-01    2.500000e+00
   P6a  TX2q  1 3.950000e-01    2.110000e+00
   P5a  TX2q  1 3.950000e-01    2.310000e+00
   P4a  TX2q  1 3.950000e-01    2.310000e+00
   P3a  TX2q  1 3.950000e-01    2.310000e+00
   P2a  TX2q  1 3.950000e-01    2.310000e+00
   P1a  TX2q  1 3.950000e-01    2.310000e+00
   N6a  TX2q  1 3.950000e-01    2.310000e+00
   N5a  TX2q  1 3.950000e-01    2.500000e+00
   N4a  TX2q  1 3.950000e-01    2.500000e+00
   N3a  TX2q  1 3.950000e-01    2.500000e+00
   N2a  TX2q  1 3.950000e-01    2.500000e+00
   N1a  TX2q  1 3.950000e-01    2.500000e+00
   C6v  TX2q  1 3.950000e-01    2.940000e+00
   C5v  TX2q  1 3.950000e-01    2.700000e+00
   C4v  TX2q  1 3.950000e-01    2.700000e+00
   C3v  TX2q  1 3.950000e-01    2.700000e+00
   C2v  TX2q  1 3.950000e-01    2.700000e+00
   C1v  TX2q  1 3.950000e-01    2.700000e+00
   X4v  TX2q  1 3.950000e-01    2.940000e+00
   X3v  TX2q  1 3.950000e-01    3.190000e+00
   X2q  TX2v  1 3.950000e-01    3.190000e+00
   X2q  TX1v  1 3.950000e-01    3.190000e+00
   C6e  TX2q  1 3.950000e-01    2.940000e+00
   C5e  TX2q  1 3.950000e-01    2.700000e+00
   C4e  TX2q  1 3.950000e-01    2.700000e+00
   C3e  TX2q  1 3.950000e-01    2.700000e+00
   C2e  TX2q  1 3.950000e-01    2.700000e+00
   C1e  TX2q  1 3.950000e-01    2.700000e+00
   X4e  TX2q  1 3.950000e-01    2.940000e+00
   X3e  TX2q  1 3.950000e-01    3.190000e+00
   X2q  TX2e  1 3.950000e-01    3.190000e+00
   X2q  TX1e  1 3.950000e-01    3.190000e+00
   P6d  TX1q  1 3.950000e-01    1.850000e+00
   P5d  TX1q  1 3.950000e-01    1.850000e+00
   P4d  TX1q  1 3.950000e-01    2.110000e+00
   P3d  TX1q  1 3.950000e-01    2.110000e+00
   P2d  TX1q  1 3.950000e-01    2.110000e+00
   P1d  TX1q  1 3.950000e-01    2.110000e+00
   N6d  TX1q  1 3.950000e-01    2.110000e+00
   N5d  TX1q  1 3.950000e-01    2.310000e+00
   N4d  TX1q  1 3.950000e-01    2.310000e+00
   N3d  TX1q  1 3.950000e-01    2.500000e+00
   N2d  TX1q  1 3.950000e-01    2.500000e+00
   N1d  TX1q  1 3.950000e-01    2.500000e+00
   P6a  TX1q  1 3.950000e-01    1.850000e+00
   P5a  TX1q  1 3.950000e-01    1.850000e+00
   P4a  TX1q  1 3.950000e-01    2.110000e+00
   P3a  TX1q  1 3.950000e-01    2.110000e+00
   P2a  TX1q  1 3.950000e-01    2.110000e+00
   P1a  TX1q  1 3.950000e-01    2.110000e+00
   N6a  TX1q  1 3.950000e-01    2.110000e+00
   N5a  TX1q  1 3.950000e-01    2.310000e+00
   N4a  TX1q  1 3.950000e-01    2.310000e+00
   N3a  TX1q  1 3.950000e-01    2.500000e+00
   N2a  TX1q  1 3.950000e-01    2.500000e+00
   N1a  TX1q  1 3.950000e-01    2.500000e+00
   C6v  TX1q  1 3.950000e-01    2.940000e+00
   C5v  TX1q  1 3.950000e-01    2.940000e+00
   C4v  TX1q  1 3.950000e-01    2.940000e+00
   C3v  TX1q  1 3.950000e-01    2.940000e+00
   C2v  TX1q  1 3.950000e-01    2.700000e+00
   C1v  TX1q  1 3.950000e-01    2.700000e+00
   X4v  TX1q  1 3.950000e-01    2.940000e+00
   X3v  TX1q  1 3.950000e-01    3.190000e+00
   X2v  TX1q  1 3.950000e-01    3.190000e+00
   X1q  TX1v  1 3.950000e-01    3.430000e+00
   C6e  TX1q  1 3.950000e-01    2.940000e+00
   C5e  TX1q  1 3.950000e-01    2.940000e+00
   C4e  TX1q  1 3.950000e-01    2.940000e+00
   C3e  TX1q  1 3.950000e-01    2.940000e+00
   C2e  TX1q  1 3.950000e-01    2.700000e+00
   C1e  TX1q  1 3.950000e-01    2.700000e+00
   X4e  TX1q  1 3.950000e-01    2.940000e+00
   X3e  TX1q  1 3.950000e-01    3.190000e+00
   X2e  TX1q  1 3.950000e-01    3.190000e+00
   X1q  TX1e  1 3.950000e-01    3.430000e+00
   P6d TP6dq  1 3.950000e-01    4.540000e+00
  P6dq  TP5d  1 3.950000e-01    4.230000e+00
  P6dq  TP4d  1 3.950000e-01    3.910000e+00
  P6dq  TP3d  1 3.950000e-01    3.670000e+00
  P6dq  TP2d  1 3.950000e-01    3.670000e+00
  P6dq  TP1d  1 3.950000e-01    3.430000e+00
  P6dq  TN6d  1 3.950000e-01    3.190000e+00
  P6dq  TN5d  1 3.950000e-01    2.700000e+00
  P6dq  TN4d  1 3.950000e-01    2.500000e+00
  P6dq  TN3d  1 3.950000e-01    2.500000e+00
  P6dq  TN2d  1 3.950000e-01    2.310000e+00
  P6dq  TN1d  1 3.950000e-01    2.110000e+00
  P6dq  TP6a  1 3.950000e-01    5.270000e+00
  P6dq  TP5a  1 3.950000e-01    4.870000e+00
  P6dq  TP4a  1 3.950000e-01    4.540000e+00
  P6dq  TP3a  1 3.950000e-01    4.230000e+00
  P6dq  TP2a  1 3.950000e-01    4.230000e+00
  P6dq  TP1a  1 3.950000e-01    3.910000e+00
  P6dq  TN6a  1 3.950000e-01    3.670000e+00
  P6dq  TN5a  1 3.950000e-01    3.190000e+00
  P6dq  TN4a  1 3.950000e-01    2.940000e+00
  P6dq  TN3a  1 3.950000e-01    2.500000e+00
  P6dq  TN2a  1 3.950000e-01    2.310000e+00
  P6dq  TN1a  1 3.950000e-01    2.110000e+00
  P6dq  TC6e  1 3.950000e-01    2.310000e+00
  P6dq  TC5e  1 3.950000e-01    2.110000e+00
  P6dq  TC4e  1 3.950000e-01    1.850000e+00
  P6dq  TC3e  1 3.950000e-01    1.670000e+00
  P6dq  TC2e  1 3.950000e-01    1.670000e+00
  P6dq  TC1e  1 3.990000e-01    1.180000e+00
  P6dq  TX4e  1 3.950000e-01    2.500000e+00
  P6dq  TX3e  1 3.950000e-01    2.500000e+00
  P6dq  TX2e  1 3.950000e-01    2.310000e+00
  P6dq  TX1e  1 3.950000e-01    2.110000e+00
  P6dq  TC6v  1 3.950000e-01    1.850000e+00
  P6dq  TC5v  1 3.950000e-01    1.670000e+00
  P6dq  TC4v  1 3.980000e-01    1.450000e+00
  P6dq  TC3v  1 3.990000e-01    1.180000e+00
  P6dq  TC2v  1 3.990000e-01    1.180000e+00
  P6dq  TC1v  1 4.040000e-01    8.300000e-01
  P6dq  TX4v  1 3.950000e-01    2.110000e+00
  P6dq  TX3v  1 3.950000e-01    2.110000e+00
  P6dq  TX2v  1 3.950000e-01    1.850000e+00
  P6dq  TX1v  1 3.950000e-01    1.670000e+00
   P5d TP5dq  1 3.950000e-01    3.910000e+00
  P5dq  TP4d  1 3.950000e-01    3.670000e+00
  P5dq  TP3d  1 3.950000e-01    3.430000e+00
  P5dq  TP2d  1 3.950000e-01    3.430000e+00
  P5dq  TP1d  1 3.950000e-01    3.190000e+00
  P5dq  TN6d  1 3.950000e-01    2.940000e+00
  P5dq  TN5d  1 3.950000e-01    2.700000e+00
  P5dq  TN4d  1 3.950000e-01    2.700000e+00
  P5dq  TN3d  1 3.950000e-01    2.500000e+00
  P5dq  TN2d  1 3.950000e-01    2.310000e+00
  P5dq  TN1d  1 3.950000e-01    2.110000e+00
   P6a TP5dq  1 3.950000e-01    4.870000e+00
  P5dq  TP5a  1 3.950000e-01    4.540000e+00
  P5dq  TP4a  1 3.950000e-01    4.230000e+00
  P5dq  TP3a  1 3.950000e-01    3.910000e+00
  P5dq  TP2a  1 3.950000e-01    3.910000e+00
  P5dq  TP1a  1 3.950000e-01    3.670000e+00
  P5dq  TN6a  1 3.950000e-01    3.430000e+00
  P5dq  TN5a  1 3.950000e-01    3.190000e+00
  P5dq  TN4a  1 3.950000e-01    3.190000e+00
  P5dq  TN3a  1 3.950000e-01    2.500000e+00
  P5dq  TN2a  1 3.950000e-01    2.310000e+00
  P5dq  TN1a  1 3.950000e-01    2.110000e+00
  P5dq  TC6e  1 3.950000e-01    2.310000e+00
  P5dq  TC5e  1 3.950000e-01    2.310000e+00
  P5dq  TC4e  1 3.950000e-01    2.110000e+00
  P5dq  TC3e  1 3.950000e-01    1.850000e+00
  P5dq  TC2e  1 3.950000e-01    1.850000e+00
  P5dq  TC1e  1 3.950000e-01    1.670000e+00
  P5dq  TX4e  1 3.950000e-01    2.700000e+00
  P5dq  TX3e  1 3.950000e-01    2.500000e+00
  P5dq  TX2e  1 3.950000e-01    2.500000e+00
  P5dq  TX1e  1 3.950000e-01    2.110000e+00
  P5dq  TC6v  1 3.950000e-01    1.850000e+00
  P5dq  TC5v  1 3.950000e-01    1.850000e+00
  P5dq  TC4v  1 3.950000e-01    1.670000e+00
  P5dq  TC3v  1 3.980000e-01    1.450000e+00
  P5dq  TC2v  1 3.980000e-01    1.450000e+00
  P5dq  TC1v  1 3.990000e-01    1.180000e+00
  P5dq  TX4v  1 3.950000e-01    2.310000e+00
  P5dq  TX3v  1 3.950000e-01    2.110000e+00
  P5dq  TX2v  1 3.950000e-01    2.110000e+00
  P5dq  TX1v  1 3.950000e-01    1.670000e+00
   P4d TP4dq  1 3.950000e-01    3.670000e+00
  P4dq  TP3d  1 3.950000e-01    3.430000e+00
  P4dq  TP2d  1 3.950000e-01    3.430000e+00
  P4dq  TP1d  1 3.950000e-01    3.190000e+00
  P4dq  TN6d  1 3.950000e-01    2.940000e+00
  P4dq  TN5d  1 3.950000e-01    2.700000e+00
  P4dq  TN4d  1 3.950000e-01    2.700000e+00
  P4dq  TN3d  1 3.950000e-01    2.500000e+00
  P4dq  TN2d  1 3.950000e-01    2.500000e+00
  P4dq  TN1d  1 3.950000e-01    2.310000e+00
   P6a TP4dq  1 3.950000e-01    4.540000e+00
   P5a TP4dq  1 3.950000e-01    4.230000e+00
  P4dq  TP4a  1 3.950000e-01    4.230000e+00
  P4dq  TP3a  1 3.950000e-01    3.910000e+00
  P4dq  TP2a  1 3.950000e-01    3.910000e+00
  P4dq  TP1a  1 3.950000e-01    3.670000e+00
  P4dq  TN6a  1 3.950000e-01    3.430000e+00
  P4dq  TN5a  1 3.950000e-01    3.190000e+00
  P4dq  TN4a  1 3.950000e-01    3.190000e+00
  P4dq  TN3a  1 3.950000e-01    2.940000e+00
  P4dq  TN2a  1 3.950000e-01    2.500000e+00
  P4dq  TN1a  1 3.950000e-01    2.310000e+00
  P4dq  TC6e  1 3.950000e-01    2.500000e+00
  P4dq  TC5e  1 3.950000e-01    2.310000e+00
  P4dq  TC4e  1 3.950000e-01    2.110000e+00
  P4dq  TC3e  1 3.950000e-01    1.850000e+00
  P4dq  TC2e  1 3.950000e-01    1.850000e+00
  P4dq  TC1e  1 3.950000e-01    1.670000e+00
  P4dq  TX4e  1 3.950000e-01    2.700000e+00
  P4dq  TX3e  1 3.950000e-01    2.500000e+00
  P4dq  TX2e  1 3.950000e-01    2.500000e+00
  P4dq  TX1e  1 3.950000e-01    2.310000e+00
  P4dq  TC6v  1 3.950000e-01    2.110000e+00
  P4dq  TC5v  1 3.950000e-01    1.850000e+00
  P4dq  TC4v  1 3.950000e-01    1.670000e+00
  P4dq  TC3v  1 3.980000e-01    1.450000e+00
  P4dq  TC2v  1 3.980000e-01    1.450000e+00
  P4dq  TC1v  1 3.990000e-01    1.180000e+00
  P4dq  TX4v  1 3.950000e-01    2.310000e+00
  P4dq  TX3v  1 3.950000e-01    2.110000e+00
  P4dq  TX2v  1 3.950000e-01    2.110000e+00
  P4dq  TX1v  1 3.950000e-01    1.850000e+00
   P3d TP3dq  1 3.950000e-01    3.430000e+00
  P3dq  TP2d  1 3.950000e-01    3.430000e+00
  P3dq  TP1d  1 3.950000e-01    3.190000e+00
  P3dq  TN6d  1 3.950000e-01    2.940000e+00
  P3dq  TN5d  1 3.950000e-01    2.700000e+00
  P3dq  TN4d  1 3.950000e-01    2.700000e+00
  P3dq  TN3d  1 3.950000e-01    2.500000e+00
  P3dq  TN2d  1 3.950000e-01    2.500000e+00
  P3dq  TN1d  1 3.950000e-01    2.500000e+00
   P6a TP3dq  1 3.950000e-01    4.230000e+00
   P5a TP3dq  1 3.950000e-01    3.910000e+00
   P4a TP3dq  1 3.950000e-01    3.910000e+00
  P3dq  TP3a  1 3.950000e-01    3.910000e+00
  P3dq  TP2a  1 3.950000e-01    3.910000e+00
  P3dq  TP1a  1 3.950000e-01    3.670000e+00
  P3dq  TN6a  1 3.950000e-01    3.430000e+00
  P3dq  TN5a  1 3.950000e-01    3.190000e+00
  P3dq  TN4a  1 3.950000e-01    3.190000e+00
  P3dq  TN3a  1 3.950000e-01    2.940000e+00
  P3dq  TN2a  1 3.950000e-01    2.940000e+00
  P3dq  TN1a  1 3.950000e-01    2.500000e+00
  P3dq  TC6e  1 3.950000e-01    2.700000e+00
  P3dq  TC5e  1 3.950000e-01    2.500000e+00
  P3dq  TC4e  1 3.950000e-01    2.310000e+00
  P3dq  TC3e  1 3.950000e-01    1.850000e+00
  P3dq  TC2e  1 3.950000e-01    1.850000e+00
  P3dq  TC1e  1 3.950000e-01    1.670000e+00
  P3dq  TX4e  1 3.950000e-01    2.700000e+00
  P3dq  TX3e  1 3.950000e-01    2.700000e+00
  P3dq  TX2e  1 3.950000e-01    2.500000e+00
  P3dq  TX1e  1 3.950000e-01    2.310000e+00
  P3dq  TC6v  1 3.950000e-01    2.310000e+00
  P3dq  TC5v  1 3.950000e-01    2.110000e+00
  P3dq  TC4v  1 3.950000e-01    1.850000e+00
  P3dq  TC3v  1 3.980000e-01    1.450000e+00
  P3dq  TC2v  1 3.980000e-01    1.450000e+00
  P3dq  TC1v  1 3.990000e-01    1.180000e+00
  P3dq  TX4v  1 3.950000e-01    2.310000e+00
  P3dq  TX3v  1 3.950000e-01    2.310000e+00
  P3dq  TX2v  1 3.950000e-01    2.110000e+00
  P3dq  TX1v  1 3.950000e-01    1.850000e+00
   P2d TP2dq  1 3.950000e-01    3.430000e+00
  P2dq  TP1d  1 3.950000e-01    3.190000e+00
  P2dq  TN6d  1 3.950000e-01    3.190000e+00
  P2dq  TN5d  1 3.950000e-01    2.940000e+00
  P2dq  TN4d  1 3.950000e-01    2.700000e+00
  P2dq  TN3d  1 3.950000e-01    2.500000e+00
  P2dq  TN2d  1 3.950000e-01    2.500000e+00
  P2dq  TN1d  1 3.950000e-01    2.500000e+00
   P6a TP2dq  1 3.950000e-01    4.230000e+00
   P5a TP2dq  1 3.950000e-01    3.910000e+00
   P4a TP2dq  1 3.950000e-01    3.910000e+00
   P3a TP2dq  1 3.950000e-01    3.910000e+00
  P2dq  TP2a  1 3.950000e-01    3.910000e+00
  P2dq  TP1a  1 3.950000e-01    3.670000e+00
  P2dq  TN6a  1 3.950000e-01    3.670000e+00
  P2dq  TN5a  1 3.950000e-01    3.430000e+00
  P2dq  TN4a  1 3.950000e-01    3.190000e+00
  P2dq  TN3a  1 3.950000e-01    2.940000e+00
  P2dq  TN2a  1 3.950000e-01    2.940000e+00
  P2dq  TN1a  1 3.950000e-01    2.940000e+00
  P2dq  TC6e  1 3.950000e-01    2.700000e+00
  P2dq  TC5e  1 3.950000e-01    2.500000e+00
  P2dq  TC4e  1 3.950000e-01    2.310000e+00
  P2dq  TC3e  1 3.950000e-01    2.110000e+00
  P2dq  TC2e  1 3.950000e-01    2.110000e+00
  P2dq  TC1e  1 3.950000e-01    1.850000e+00
  P2dq  TX4e  1 3.950000e-01    2.700000e+00
  P2dq  TX3e  1 3.950000e-01    2.700000e+00
  P2dq  TX2e  1 3.950000e-01    2.500000e+00
  P2dq  TX1e  1 3.950000e-01    2.310000e+00
  P2dq  TC6v  1 3.950000e-01    2.310000e+00
  P2dq  TC5v  1 3.950000e-01    2.110000e+00
  P2dq  TC4v  1 3.950000e-01    1.850000e+00
  P2dq  TC3v  1 3.950000e-01    1.670000e+00
  P2dq  TC2v  1 3.950000e-01    1.670000e+00
  P2dq  TC1v  1 3.980000e-01    1.450000e+00
  P2dq  TX4v  1 3.950000e-01    2.310000e+00
  P2dq  TX3v  1 3.950000e-01    2.310000e+00
  P2dq  TX2v  1 3.950000e-01    2.110000e+00
  P2dq  TX1v  1 3.950000e-01    1.850000e+00
   P1d TP1dq  1 3.950000e-01    3.190000e+00
  P1dq  TN6d  1 3.950000e-01    3.190000e+00
  P1dq  TN5d  1 3.950000e-01    2.940000e+00
  P1dq  TN4d  1 3.950000e-01    2.940000e+00
  P1dq  TN3d  1 3.950000e-01    2.500000e+00
  P1dq  TN2d  1 3.950000e-01    2.500000e+00
  P1dq  TN1d  1 3.950000e-01    2.500000e+00
   P6a TP1dq  1 3.950000e-01    3.910000e+00
   P5a TP1dq  1 3.950000e-01    3.670000e+00
   P4a TP1dq  1 3.950000e-01    3.670000e+00
   P3a TP1dq  1 3.950000e-01    3.670000e+00
   P2a TP1dq  1 3.950000e-01    3.670000e+00
  P1dq  TP1a  1 3.950000e-01    3.670000e+00
  P1dq  TN6a  1 3.950000e-01    3.670000e+00
  P1dq  TN5a  1 3.950000e-01    3.430000e+00
  P1dq  TN4a  1 3.950000e-01    3.430000e+00
  P1dq  TN3a  1 3.950000e-01    2.940000e+00
  P1dq  TN2a  1 3.950000e-01    2.940000e+00
  P1dq  TN1a  1 3.950000e-01    2.940000e+00
  P1dq  TC6e  1 3.950000e-01    2.700000e+00
  P1dq  TC5e  1 3.950000e-01    2.500000e+00
  P1dq  TC4e  1 3.950000e-01    2.310000e+00
  P1dq  TC3e  1 3.950000e-01    2.110000e+00
  P1dq  TC2e  1 3.950000e-01    2.110000e+00
  P1dq  TC1e  1 3.950000e-01    1.850000e+00
  P1dq  TX4e  1 3.950000e-01    2.700000e+00
  P1dq  TX3e  1 3.950000e-01    2.700000e+00
  P1dq  TX2e  1 3.950000e-01    2.500000e+00
  P1dq  TX1e  1 3.950000e-01    2.310000e+00
  P1dq  TC6v  1 3.950000e-01    2.310000e+00
  P1dq  TC5v  1 3.950000e-01    2.110000e+00
  P1dq  TC4v  1 3.950000e-01    1.850000e+00
  P1dq  TC3v  1 3.950000e-01    1.670000e+00
  P1dq  TC2v  1 3.950000e-01    1.670000e+00
  P1dq  TC1v  1 3.980000e-01    1.450000e+00
  P1dq  TX4v  1 3.950000e-01    2.310000e+00
  P1dq  TX3v  1 3.950000e-01    2.310000e+00
  P1dq  TX2v  1 3.950000e-01    2.110000e+00
  P1dq  TX1v  1 3.950000e-01    1.850000e+00
   N6d TN6dq  1 3.950000e-01    3.190000e+00
  N6dq  TN5d  1 3.950000e-01    3.190000e+00
  N6dq  TN4d  1 3.950000e-01    3.190000e+00
  N6dq  TN3d  1 3.950000e-01    2.700000e+00
  N6dq  TN2d  1 3.950000e-01    2.500000e+00
  N6dq  TN1d  1 3.950000e-01    2.500000e+00
   P6a TN6dq  1 3.950000e-01    3.670000e+00
   P5a TN6dq  1 3.950000e-01    3.430000e+00
   P4a TN6dq  1 3.950000e-01    3.430000e+00
   P3a TN6dq  1 3.950000e-01    3.430000e+00
   P2a TN6dq  1 3.950000e-01    3.670000e+00
   P1a TN6dq  1 3.950000e-01    3.670000e+00
  N6dq  TN6a  1 3.950000e-01    3.670000e+00
  N6dq  TN5a  1 3.950000e-01    3.670000e+00
  N6dq  TN4a  1 3.950000e-01    3.670000e+00
  N6dq  TN3a  1 3.950000e-01    3.190000e+00
  N6dq  TN2a  1 3.950000e-01    2.940000e+00
  N6dq  TN1a  1 3.950000e-01    2.940000e+00
  N6dq  TC6e  1 3.950000e-01    2.940000e+00
  N6dq  TC5e  1 3.950000e-01    2.700000e+00
  N6dq  TC4e  1 3.950000e-01    2.500000e+00
  N6dq  TC3e  1 3.950000e-01    2.310000e+00
  N6dq  TC2e  1 3.950000e-01    2.310000e+00
  N6dq  TC1e  1 3.950000e-01    2.110000e+00
  N6dq  TX4e  1 3.950000e-01    2.940000e+00
  N6dq  TX3e  1 3.950000e-01    2.700000e+00
  N6dq  TX2e  1 3.950000e-01    2.500000e+00
  N6dq  TX1e  1 3.950000e-01    2.310000e+00
  N6dq  TC6v  1 3.950000e-01    2.500000e+00
  N6dq  TC5v  1 3.950000e-01    2.310000e+00
  N6dq  TC4v  1 3.950000e-01    2.110000e+00
  N6dq  TC3v  1 3.950000e-01    1.850000e+00
  N6dq  TC2v  1 3.950000e-01    1.850000e+00
  N6dq  TC1v  1 3.950000e-01    1.670000e+00
  N6dq  TX4v  1 3.950000e-01    2.500000e+00
  N6dq  TX3v  1 3.950000e-01    2.310000e+00
  N6dq  TX2v  1 3.950000e-01    2.110000e+00
  N6dq  TX1v  1 3.950000e-01    1.850000e+00
   N5d TN5dq  1 3.950000e-01    2.940000e+00
  N5dq  TN4d  1 3.950000e-01    2.940000e+00
  N5dq  TN3d  1 3.950000e-01    2.700000e+00
  N5dq  TN2d  1 3.950000e-01    2.700000e+00
  N5dq  TN1d  1 3.950000e-01    2.500000e+00
   P6a TN5dq  1 3.950000e-01    3.190000e+00
   P5a TN5dq  1 3.950000e-01    3.190000e+00
   P4a TN5dq  1 3.950000e-01    3.190000e+00
   P3a TN5dq  1 3.950000e-01    3.190000e+00
   P2a TN5dq  1 3.950000e-01    3.430000e+00
   P1a TN5dq  1 3.950000e-01    3.430000e+00
   N6a TN5dq  1 3.950000e-01    3.670000e+00
  N5dq  TN5a  1 3.950000e-01    3.430000e+00
  N5dq  TN4a  1 3.950000e-01    3.430000e+00
  N5dq  TN3a  1 3.950000e-01    3.190000e+00
  N5dq  TN2a  1 3.950000e-01    3.190000e+00
  N5dq  TN1a  1 3.950000e-01    2.940000e+00
  N5dq  TC6e  1 3.950000e-01    2.940000e+00
  N5dq  TC5e  1 3.950000e-01    2.700000e+00
  N5dq  TC4e  1 3.950000e-01    2.500000e+00
  N5dq  TC3e  1 3.950000e-01    2.500000e+00
  N5dq  TC2e  1 3.950000e-01    2.310000e+00
  N5dq  TC1e  1 3.950000e-01    2.110000e+00
  N5dq  TX4e  1 3.950000e-01    3.190000e+00
  N5dq  TX3e  1 3.950000e-01    2.940000e+00
  N5dq  TX2e  1 3.950000e-01    2.700000e+00
  N5dq  TX1e  1 3.950000e-01    2.500000e+00
  N5dq  TC6v  1 3.950000e-01    2.500000e+00
  N5dq  TC5v  1 3.950000e-01    2.310000e+00
  N5dq  TC4v  1 3.950000e-01    2.110000e+00
  N5dq  TC3v  1 3.950000e-01    2.110000e+00
  N5dq  TC2v  1 3.950000e-01    1.850000e+00
  N5dq  TC1v  1 3.950000e-01    1.670000e+00
  N5dq  TX4v  1 3.950000e-01    2.700000e+00
  N5dq  TX3v  1 3.950000e-01    2.500000e+00
  N5dq  TX2v  1 3.950000e-01    2.310000e+00
  N5dq  TX1v  1 3.950000e-01    2.110000e+00
   N4d TN4dq  1 3.950000e-01    2.940000e+00
  N4dq  TN3d  1 3.950000e-01    2.700000e+00
  N4dq  TN2d  1 3.950000e-01    2.700000e+00
  N4dq  TN1d  1 3.950000e-01    2.500000e+00
   P6a TN4dq  1 3.950000e-01    2.940000e+00
   P5a TN4dq  1 3.950000e-01    3.190000e+00
   P4a TN4dq  1 3.950000e-01    3.190000e+00
   P3a TN4dq  1 3.950000e-01    3.190000e+00
   P2a TN4dq  1 3.950000e-01    3.190000e+00
   P1a TN4dq  1 3.950000e-01    3.430000e+00
   N6a TN4dq  1 3.950000e-01    3.670000e+00
   N5a TN4dq  1 3.950000e-01    3.430000e+00
  N4dq  TN4a  1 3.950000e-01    3.430000e+00
  N4dq  TN3a  1 3.950000e-01    3.190000e+00
  N4dq  TN2a  1 3.950000e-01    3.190000e+00
  N4dq  TN1a  1 3.950000e-01    2.940000e+00
  N4dq  TC6e  1 3.950000e-01    2.940000e+00
  N4dq  TC5e  1 3.950000e-01    2.700000e+00
  N4dq  TC4e  1 3.950000e-01    2.700000e+00
  N4dq  TC3e  1 3.950000e-01    2.500000e+00
  N4dq  TC2e  1 3.950000e-01    2.310000e+00
  N4dq  TC1e  1 3.950000e-01    2.110000e+00
  N4dq  TX4e  1 3.950000e-01    3.430000e+00
  N4dq  TX3e  1 3.950000e-01    3.190000e+00
  N4dq  TX2e  1 3.950000e-01    2.700000e+00
  N4dq  TX1e  1 3.950000e-01    2.500000e+00
  N4dq  TC6v  1 3.950000e-01    2.500000e+00
  N4dq  TC5v  1 3.950000e-01    2.310000e+00
  N4dq  TC4v  1 3.950000e-01    2.310000e+00
  N4dq  TC3v  1 3.950000e-01    2.110000e+00
  N4dq  TC2v  1 3.950000e-01    1.850000e+00
  N4dq  TC1v  1 3.950000e-01    1.670000e+00
  N4dq  TX4v  1 3.950000e-01    2.940000e+00
  N4dq  TX3v  1 3.950000e-01    2.700000e+00
  N4dq  TX2v  1 3.950000e-01    2.310000e+00
  N4dq  TX1v  1 3.950000e-01    2.110000e+00
   N3d TN3dq  1 3.950000e-01    2.700000e+00
  N3dq  TN2d  1 3.950000e-01    2.700000e+00
  N3dq  TN1d  1 3.950000e-01    2.500000e+00
   P6a TN3dq  1 3.950000e-01    2.500000e+00
   P5a TN3dq  1 3.950000e-01    2.500000e+00
   P4a TN3dq  1 3.950000e-01    2.940000e+00
   P3a TN3dq  1 3.950000e-01    2.940000e+00
   P2a TN3dq  1 3.950000e-01    2.940000e+00
   P1a TN3dq  1 3.950000e-01    2.940000e+00
   N6a TN3dq  1 3.950000e-01    3.190000e+00
   N5a TN3dq  1 3.950000e-01    3.190000e+00
   N4a TN3dq  1 3.950000e-01    3.190000e+00
  N3dq  TN3a  1 3.950000e-01    3.190000e+00
  N3dq  TN2a  1 3.950000e-01    3.190000e+00
  N3dq  TN1a  1 3.950000e-01    2.940000e+00
  N3dq  TC6e  1 3.950000e-01    2.940000e+00
  N3dq  TC5e  1 3.950000e-01    2.700000e+00
  N3dq  TC4e  1 3.950000e-01    2.700000e+00
  N3dq  TC3e  1 3.950000e-01    2.500000e+00
  N3dq  TC2e  1 3.950000e-01    2.500000e+00
  N3dq  TC1e  1 3.950000e-01    2.310000e+00
  N3dq  TX4e  1 3.950000e-01    3.190000e+00
  N3dq  TX3e  1 3.950000e-01    2.940000e+00
  N3dq  TX2e  1 3.950000e-01    2.700000e+00
  N3dq  TX1e  1 3.950000e-01    2.700000e+00
  N3dq  TC6v  1 3.950000e-01    2.500000e+00
  N3dq  TC5v  1 3.950000e-01    2.310000e+00
  N3dq  TC4v  1 3.950000e-01    2.310000e+00
  N3dq  TC3v  1 3.950000e-01    2.110000e+00
  N3dq  TC2v  1 3.950000e-01    2.110000e+00
  N3dq  TC1v  1 3.950000e-01    1.850000e+00
  N3dq  TX4v  1 3.950000e-01    2.700000e+00
  N3dq  TX3v  1 3.950000e-01    2.500000e+00
  N3dq  TX2v  1 3.950000e-01    2.310000e+00
  N3dq  TX1v  1 3.950000e-01    2.310000e+00
   N2d TN2dq  1 3.950000e-01    2.700000e+00
  N2dq  TN1d  1 3.950000e-01    2.500000e+00
   P6a TN2dq  1 3.950000e-01    2.310000e+00
   P5a TN2dq  1 3.950000e-01    2.310000e+00
   P4a TN2dq  1 3.950000e-01    2.500000e+00
   P3a TN2dq  1 3.950000e-01    2.940000e+00
   P2a TN2dq  1 3.950000e-01    2.940000e+00
   P1a TN2dq  1 3.950000e-01    2.940000e+00
   N6a TN2dq  1 3.950000e-01    2.940000e+00
   N5a TN2dq  1 3.950000e-01    3.190000e+00
   N4a TN2dq  1 3.950000e-01    3.190000e+00
   N3a TN2dq  1 3.950000e-01    3.190000e+00
  N2dq  TN2a  1 3.950000e-01    3.190000e+00
  N2dq  TN1a  1 3.950000e-01    2.940000e+00
  N2dq  TC6e  1 3.950000e-01    2.940000e+00
  N2dq  TC5e  1 3.950000e-01    2.700000e+00
  N2dq  TC4e  1 3.950000e-01    2.700000e+00
  N2dq  TC3e  1 3.950000e-01    2.700000e+00
  N2dq  TC2e  1 3.950000e-01    2.500000e+00
  N2dq  TC1e  1 3.950000e-01    2.310000e+00
  N2dq  TX4e  1 3.950000e-01    3.190000e+00
  N2dq  TX3e  1 3.950000e-01    2.940000e+00
  N2dq  TX2e  1 3.950000e-01    2.700000e+00
  N2dq  TX1e  1 3.950000e-01    2.700000e+00
  N2dq  TC6v  1 3.950000e-01    2.500000e+00
  N2dq  TC5v  1 3.950000e-01    2.310000e+00
  N2dq  TC4v  1 3.950000e-01    2.310000e+00
  N2dq  TC3v  1 3.950000e-01    2.310000e+00
  N2dq  TC2v  1 3.950000e-01    2.110000e+00
  N2dq  TC1v  1 3.950000e-01    1.850000e+00
  N2dq  TX4v  1 3.950000e-01    2.700000e+00
  N2dq  TX3v  1 3.950000e-01    2.500000e+00
  N2dq  TX2v  1 3.950000e-01    2.310000e+00
  N2dq  TX1v  1 3.950000e-01    2.310000e+00
   N1d TN1dq  1 3.950000e-01    2.700000e+00
   P6a TN1dq  1 3.950000e-01    2.110000e+00
   P5a TN1dq  1 3.950000e-01    2.110000e+00
   P4a TN1dq  1 3.950000e-01    2.310000e+00
   P3a TN1dq  1 3.950000e-01    2.500000e+00
   P2a TN1dq  1 3.950000e-01    2.940000e+00
   P1a TN1dq  1 3.950000e-01    2.940000e+00
   N6a TN1dq  1 3.950000e-01    2.940000e+00
   N5a TN1dq  1 3.950000e-01    2.940000e+00
   N4a TN1dq  1 3.950000e-01    2.940000e+00
   N3a TN1dq  1 3.950000e-01    2.940000e+00
   N2a TN1dq  1 3.950000e-01    2.940000e+00
  N1dq  TN1a  1 3.950000e-01    3.190000e+00
  N1dq  TC6e  1 3.950000e-01    3.190000e+00
  N1dq  TC5e  1 3.950000e-01    2.940000e+00
  N1dq  TC4e  1 3.950000e-01    2.940000e+00
  N1dq  TC3e  1 3.950000e-01    2.700000e+00
  N1dq  TC2e  1 3.950000e-01    2.500000e+00
  N1dq  TC1e  1 3.950000e-01    2.310000e+00
  N1dq  TX4e  1 3.950000e-01    2.940000e+00
  N1dq  TX3e  1 3.950000e-01    2.940000e+00
  N1dq  TX2e  1 3.950000e-01    2.700000e+00
  N1dq  TX1e  1 3.950000e-01    2.700000e+00
  N1dq  TC6v  1 3.950000e-01    2.700000e+00
  N1dq  TC5v  1 3.950000e-01    2.500000e+00
  N1dq  TC4v  1 3.950000e-01    2.500000e+00
  N1dq  TC3v  1 3.950000e-01    2.310000e+00
  N1dq  TC2v  1 3.950000e-01    2.110000e+00
  N1dq  TC1v  1 3.950000e-01    1.850000e+00
  N1dq  TX4v  1 3.950000e-01    2.500000e+00
  N1dq  TX3v  1 3.950000e-01    2.500000e+00
  N1dq  TX2v  1 3.950000e-01    2.310000e+00
  N1dq  TX1v  1 3.950000e-01    2.310000e+00
   P6a TP6aq  1 3.950000e-01    4.540000e+00
  P6aq  TP5a  1 3.950000e-01    4.230000e+00
  P6aq  TP4a  1 3.950000e-01    3.910000e+00
  P6aq  TP3a  1 3.950000e-01    3.670000e+00
  P6aq  TP2a  1 3.950000e-01    3.670000e+00
  P6aq  TP1a  1 3.950000e-01    3.430000e+00
  P6aq  TN6a  1 3.950000e-01    3.190000e+00
  P6aq  TN5a  1 3.950000e-01    2.700000e+00
  P6aq  TN4a  1 3.950000e-01    2.500000e+00
  P6aq  TN3a  1 3.950000e-01    2.500000e+00
  P6aq  TN2a  1 3.950000e-01    2.310000e+00
  P6aq  TN1a  1 3.950000e-01    2.110000e+00
  P6aq  TC6v  1 3.950000e-01    2.310000e+00
  P6aq  TC5v  1 3.950000e-01    2.110000e+00
  P6aq  TC4v  1 3.950000e-01    1.850000e+00
  P6aq  TC3v  1 3.950000e-01    1.670000e+00
  P6aq  TC2v  1 3.950000e-01    1.670000e+00
  P6aq  TC1v  1 3.990000e-01    1.180000e+00
  P6aq  TX4v  1 3.950000e-01    2.500000e+00
  P6aq  TX3v  1 3.950000e-01    2.500000e+00
  P6aq  TX2v  1 3.950000e-01    2.310000e+00
  P6aq  TX1v  1 3.950000e-01    2.110000e+00
  P6aq  TC6e  1 3.950000e-01    1.850000e+00
  P6aq  TC5e  1 3.950000e-01    1.670000e+00
  P6aq  TC4e  1 3.980000e-01    1.450000e+00
  P6aq  TC3e  1 3.990000e-01    1.180000e+00
  P6aq  TC2e  1 3.990000e-01    1.180000e+00
  P6aq  TC1e  1 4.040000e-01    8.300000e-01
  P6aq  TX4e  1 3.950000e-01    2.110000e+00
  P6aq  TX3e  1 3.950000e-01    2.110000e+00
  P6aq  TX2e  1 3.950000e-01    1.850000e+00
  P6aq  TX1e  1 3.950000e-01    1.670000e+00
   P5a TP5aq  1 3.950000e-01    3.910000e+00
  P5aq  TP4a  1 3.950000e-01    3.670000e+00
  P5aq  TP3a  1 3.950000e-01    3.430000e+00
  P5aq  TP2a  1 3.950000e-01    3.430000e+00
  P5aq  TP1a  1 3.950000e-01    3.190000e+00
  P5aq  TN6a  1 3.950000e-01    2.940000e+00
  P5aq  TN5a  1 3.950000e-01    2.700000e+00
  P5aq  TN4a  1 3.950000e-01    2.700000e+00
  P5aq  TN3a  1 3.950000e-01    2.500000e+00
  P5aq  TN2a  1 3.950000e-01    2.310000e+00
  P5aq  TN1a  1 3.950000e-01    2.110000e+00
  P5aq  TC6v  1 3.950000e-01    2.310000e+00
  P5aq  TC5v  1 3.950000e-01    2.310000e+00
  P5aq  TC4v  1 3.950000e-01    2.110000e+00
  P5aq  TC3v  1 3.950000e-01    1.850000e+00
  P5aq  TC2v  1 3.950000e-01    1.850000e+00
  P5aq  TC1v  1 3.950000e-01    1.670000e+00
  P5aq  TX4v  1 3.950000e-01    2.700000e+00
  P5aq  TX3v  1 3.950000e-01    2.500000e+00
  P5aq  TX2v  1 3.950000e-01    2.500000e+00
  P5aq  TX1v  1 3.950000e-01    2.110000e+00
  P5aq  TC6e  1 3.950000e-01    1.850000e+00
  P5aq  TC5e  1 3.950000e-01    1.850000e+00
  P5aq  TC4e  1 3.950000e-01    1.670000e+00
  P5aq  TC3e  1 3.980000e-01    1.450000e+00
  P5aq  TC2e  1 3.980000e-01    1.450000e+00
  P5aq  TC1e  1 3.990000e-01    1.180000e+00
  P5aq  TX4e  1 3.950000e-01    2.310000e+00
  P5aq  TX3e  1 3.950000e-01    2.110000e+00
  P5aq  TX2e  1 3.950000e-01    2.110000e+00
  P5aq  TX1e  1 3.950000e-01    1.670000e+00
   P4a TP4aq  1 3.950000e-01    3.670000e+00
  P4aq  TP3a  1 3.950000e-01    3.430000e+00
  P4aq  TP2a  1 3.950000e-01    3.430000e+00
  P4aq  TP1a  1 3.950000e-01    3.190000e+00
  P4aq  TN6a  1 3.950000e-01    2.940000e+00
  P4aq  TN5a  1 3.950000e-01    2.700000e+00
  P4aq  TN4a  1 3.950000e-01    2.700000e+00
  P4aq  TN3a  1 3.950000e-01    2.500000e+00
  P4aq  TN2a  1 3.950000e-01    2.500000e+00
  P4aq  TN1a  1 3.950000e-01    2.310000e+00
  P4aq  TC6v  1 3.950000e-01    2.500000e+00
  P4aq  TC5v  1 3.950000e-01    2.310000e+00
  P4aq  TC4v  1 3.950000e-01    2.110000e+00
  P4aq  TC3v  1 3.950000e-01    1.850000e+00
  P4aq  TC2v  1 3.950000e-01    1.850000e+00
  P4aq  TC1v  1 3.950000e-01    1.670000e+00
  P4aq  TX4v  1 3.950000e-01    2.700000e+00
  P4aq  TX3v  1 3.950000e-01    2.500000e+00
  P4aq  TX2v  1 3.950000e-01    2.500000e+00
  P4aq  TX1v  1 3.950000e-01    2.310000e+00
  P4aq  TC6e  1 3.950000e-01    2.110000e+00
  P4aq  TC5e  1 3.950000e-01    1.850000e+00
  P4aq  TC4e  1 3.950000e-01    1.670000e+00
  P4aq  TC3e  1 3.980000e-01    1.450000e+00
  P4aq  TC2e  1 3.980000e-01    1.450000e+00
  P4aq  TC1e  1 3.990000e-01    1.180000e+00
  P4aq  TX4e  1 3.950000e-01    2.310000e+00
  P4aq  TX3e  1 3.950000e-01    2.110000e+00
  P4aq  TX2e  1 3.950000e-01    2.110000e+00
  P4aq  TX1e  1 3.950000e-01    1.850000e+00
   P3a TP3aq  1 3.950000e-01    3.430000e+00
  P3aq  TP2a  1 3.950000e-01    3.430000e+00
  P3aq  TP1a  1 3.950000e-01    3.190000e+00
  P3aq  TN6a  1 3.950000e-01    2.940000e+00
  P3aq  TN5a  1 3.950000e-01    2.700000e+00
  P3aq  TN4a  1 3.950000e-01    2.700000e+00
  P3aq  TN3a  1 3.950000e-01    2.500000e+00
  P3aq  TN2a  1 3.950000e-01    2.500000e+00
  P3aq  TN1a  1 3.950000e-01    2.500000e+00
  P3aq  TC6v  1 3.950000e-01    2.700000e+00
  P3aq  TC5v  1 3.950000e-01    2.500000e+00
  P3aq  TC4v  1 3.950000e-01    2.310000e+00
  P3aq  TC3v  1 3.950000e-01    1.850000e+00
  P3aq  TC2v  1 3.950000e-01    1.850000e+00
  P3aq  TC1v  1 3.950000e-01    1.670000e+00
  P3aq  TX4v  1 3.950000e-01    2.700000e+00
  P3aq  TX3v  1 3.950000e-01    2.700000e+00
  P3aq  TX2v  1 3.950000e-01    2.500000e+00
  P3aq  TX1v  1 3.950000e-01    2.310000e+00
  P3aq  TC6e  1 3.950000e-01    2.310000e+00
  P3aq  TC5e  1 3.950000e-01    2.110000e+00
  P3aq  TC4e  1 3.950000e-01    1.850000e+00
  P3aq  TC3e  1 3.980000e-01    1.450000e+00
  P3aq  TC2e  1 3.980000e-01    1.450000e+00
  P3aq  TC1e  1 3.990000e-01    1.180000e+00
  P3aq  TX4e  1 3.950000e-01    2.310000e+00
  P3aq  TX3e  1 3.950000e-01    2.310000e+00
  P3aq  TX2e  1 3.950000e-01    2.110000e+00
  P3aq  TX1e  1 3.950000e-01    1.850000e+00
   P2a TP2aq  1 3.950000e-01    3.430000e+00
  P2aq  TP1a  1 3.950000e-01    3.190000e+00
  P2aq  TN6a  1 3.950000e-01    3.190000e+00
  P2aq  TN5a  1 3.950000e-01    2.940000e+00
  P2aq  TN4a  1 3.950000e-01    2.700000e+00
  P2aq  TN3a  1 3.950000e-01    2.500000e+00
  P2aq  TN2a  1 3.950000e-01    2.500000e+00
  P2aq  TN1a  1 3.950000e-01    2.500000e+00
  P2aq  TC6v  1 3.950000e-01    2.700000e+00
  P2aq  TC5v  1 3.950000e-01    2.500000e+00
  P2aq  TC4v  1 3.950000e-01    2.310000e+00
  P2aq  TC3v  1 3.950000e-01    2.110000e+00
  P2aq  TC2v  1 3.950000e-01    2.110000e+00
  P2aq  TC1v  1 3.950000e-01    1.850000e+00
  P2aq  TX4v  1 3.950000e-01    2.700000e+00
  P2aq  TX3v  1 3.950000e-01    2.700000e+00
  P2aq  TX2v  1 3.950000e-01    2.500000e+00
  P2aq  TX1v  1 3.950000e-01    2.310000e+00
  P2aq  TC6e  1 3.950000e-01    2.310000e+00
  P2aq  TC5e  1 3.950000e-01    2.110000e+00
  P2aq  TC4e  1 3.950000e-01    1.850000e+00
  P2aq  TC3e  1 3.950000e-01    1.670000e+00
  P2aq  TC2e  1 3.950000e-01    1.670000e+00
  P2aq  TC1e  1 3.980000e-01    1.450000e+00
  P2aq  TX4e  1 3.950000e-01    2.310000e+00
  P2aq  TX3e  1 3.950000e-01    2.310000e+00
  P2aq  TX2e  1 3.950000e-01    2.110000e+00
  P2aq  TX1e  1 3.950000e-01    1.850000e+00
   P1a TP1aq  1 3.950000e-01    3.190000e+00
  P1aq  TN6a  1 3.950000e-01    3.190000e+00
  P1aq  TN5a  1 3.950000e-01    2.940000e+00
  P1aq  TN4a  1 3.950000e-01    2.940000e+00
  P1aq  TN3a  1 3.950000e-01    2.500000e+00
  P1aq  TN2a  1 3.950000e-01    2.500000e+00
  P1aq  TN1a  1 3.950000e-01    2.500000e+00
  P1aq  TC6v  1 3.950000e-01    2.700000e+00
  P1aq  TC5v  1 3.950000e-01    2.500000e+00
  P1aq  TC4v  1 3.950000e-01    2.310000e+00
  P1aq  TC3v  1 3.950000e-01    2.110000e+00
  P1aq  TC2v  1 3.950000e-01    2.110000e+00
  P1aq  TC1v  1 3.950000e-01    1.850000e+00
  P1aq  TX4v  1 3.950000e-01    2.700000e+00
  P1aq  TX3v  1 3.950000e-01    2.700000e+00
  P1aq  TX2v  1 3.950000e-01    2.500000e+00
  P1aq  TX1v  1 3.950000e-01    2.310000e+00
  P1aq  TC6e  1 3.950000e-01    2.310000e+00
  P1aq  TC5e  1 3.950000e-01    2.110000e+00
  P1aq  TC4e  1 3.950000e-01    1.850000e+00
  P1aq  TC3e  1 3.950000e-01    1.670000e+00
  P1aq  TC2e  1 3.950000e-01    1.670000e+00
  P1aq  TC1e  1 3.980000e-01    1.450000e+00
  P1aq  TX4e  1 3.950000e-01    2.310000e+00
  P1aq  TX3e  1 3.950000e-01    2.310000e+00
  P1aq  TX2e  1 3.950000e-01    2.110000e+00
  P1aq  TX1e  1 3.950000e-01    1.850000e+00
   N6a TN6aq  1 3.950000e-01    3.190000e+00
  N6aq  TN5a  1 3.950000e-01    3.190000e+00
  N6aq  TN4a  1 3.950000e-01    3.190000e+00
  N6aq  TN3a  1 3.950000e-01    2.700000e+00
  N6aq  TN2a  1 3.950000e-01    2.500000e+00
  N6aq  TN1a  1 3.950000e-01    2.500000e+00
  N6aq  TC6v  1 3.950000e-01    2.940000e+00
  N6aq  TC5v  1 3.950000e-01    2.700000e+00
  N6aq  TC4v  1 3.950000e-01    2.500000e+00
  N6aq  TC3v  1 3.950000e-01    2.310000e+00
  N6aq  TC2v  1 3.950000e-01    2.310000e+00
  N6aq  TC1v  1 3.950000e-01    2.110000e+00
  N6aq  TX4v  1 3.950000e-01    2.940000e+00
  N6aq  TX3v  1 3.950000e-01    2.700000e+00
  N6aq  TX2v  1 3.950000e-01    2.500000e+00
  N6aq  TX1v  1 3.950000e-01    2.310000e+00
  N6aq  TC6e  1 3.950000e-01    2.500000e+00
  N6aq  TC5e  1 3.950000e-01    2.310000e+00
  N6aq  TC4e  1 3.950000e-01    2.110000e+00
  N6aq  TC3e  1 3.950000e-01    1.850000e+00
  N6aq  TC2e  1 3.950000e-01    1.850000e+00
  N6aq  TC1e  1 3.950000e-01    1.670000e+00
  N6aq  TX4e  1 3.950000e-01    2.500000e+00
  N6aq  TX3e  1 3.950000e-01    2.310000e+00
  N6aq  TX2e  1 3.950000e-01    2.110000e+00
  N6aq  TX1e  1 3.950000e-01    1.850000e+00
   N5a TN5aq  1 3.950000e-01    2.940000e+00
  N5aq  TN4a  1 3.950000e-01    2.940000e+00
  N5aq  TN3a  1 3.950000e-01    2.700000e+00
  N5aq  TN2a  1 3.950000e-01    2.700000e+00
  N5aq  TN1a  1 3.950000e-01    2.500000e+00
  N5aq  TC6v  1 3.950000e-01    2.940000e+00
  N5aq  TC5v  1 3.950000e-01    2.700000e+00
  N5aq  TC4v  1 3.950000e-01    2.500000e+00
  N5aq  TC3v  1 3.950000e-01    2.500000e+00
  N5aq  TC2v  1 3.950000e-01    2.310000e+00
  N5aq  TC1v  1 3.950000e-01    2.110000e+00
  N5aq  TX4v  1 3.950000e-01    3.190000e+00
  N5aq  TX3v  1 3.950000e-01    2.940000e+00
  N5aq  TX2v  1 3.950000e-01    2.700000e+00
  N5aq  TX1v  1 3.950000e-01    2.500000e+00
  N5aq  TC6e  1 3.950000e-01    2.500000e+00
  N5aq  TC5e  1 3.950000e-01    2.310000e+00
  N5aq  TC4e  1 3.950000e-01    2.110000e+00
  N5aq  TC3e  1 3.950000e-01    2.110000e+00
  N5aq  TC2e  1 3.950000e-01    1.850000e+00
  N5aq  TC1e  1 3.950000e-01    1.670000e+00
  N5aq  TX4e  1 3.950000e-01    2.700000e+00
  N5aq  TX3e  1 3.950000e-01    2.500000e+00
  N5aq  TX2e  1 3.950000e-01    2.310000e+00
  N5aq  TX1e  1 3.950000e-01    2.110000e+00
   N4a TN4aq  1 3.950000e-01    2.940000e+00
  N4aq  TN3a  1 3.950000e-01    2.700000e+00
  N4aq  TN2a  1 3.950000e-01    2.700000e+00
  N4aq  TN1a  1 3.950000e-01    2.500000e+00
  N4aq  TC6v  1 3.950000e-01    2.940000e+00
  N4aq  TC5v  1 3.950000e-01    2.700000e+00
  N4aq  TC4v  1 3.950000e-01    2.700000e+00
  N4aq  TC3v  1 3.950000e-01    2.500000e+00
  N4aq  TC2v  1 3.950000e-01    2.310000e+00
  N4aq  TC1v  1 3.950000e-01    2.110000e+00
  N4aq  TX4v  1 3.950000e-01    3.430000e+00
  N4aq  TX3v  1 3.950000e-01    3.190000e+00
  N4aq  TX2v  1 3.950000e-01    2.700000e+00
  N4aq  TX1v  1 3.950000e-01    2.500000e+00
  N4aq  TC6e  1 3.950000e-01    2.500000e+00
  N4aq  TC5e  1 3.950000e-01    2.310000e+00
  N4aq  TC4e  1 3.950000e-01    2.310000e+00
  N4aq  TC3e  1 3.950000e-01    2.110000e+00
  N4aq  TC2e  1 3.950000e-01    1.850000e+00
  N4aq  TC1e  1 3.950000e-01    1.670000e+00
  N4aq  TX4e  1 3.950000e-01    2.940000e+00
  N4aq  TX3e  1 3.950000e-01    2.700000e+00
  N4aq  TX2e  1 3.950000e-01    2.310000e+00
  N4aq  TX1e  1 3.950000e-01    2.110000e+00
   N3a TN3aq  1 3.950000e-01    2.700000e+00
  N3aq  TN2a  1 3.950000e-01    2.700000e+00
  N3aq  TN1a  1 3.950000e-01    2.500000e+00
  N3aq  TC6v  1 3.950000e-01    2.940000e+00
  N3aq  TC5v  1 3.950000e-01    2.700000e+00
  N3aq  TC4v  1 3.950000e-01    2.700000e+00
  N3aq  TC3v  1 3.950000e-01    2.500000e+00
  N3aq  TC2v  1 3.950000e-01    2.500000e+00
  N3aq  TC1v  1 3.950000e-01    2.310000e+00
  N3aq  TX4v  1 3.950000e-01    3.190000e+00
  N3aq  TX3v  1 3.950000e-01    2.940000e+00
  N3aq  TX2v  1 3.950000e-01    2.700000e+00
  N3aq  TX1v  1 3.950000e-01    2.700000e+00
  N3aq  TC6e  1 3.950000e-01    2.500000e+00
  N3aq  TC5e  1 3.950000e-01    2.310000e+00
  N3aq  TC4e  1 3.950000e-01    2.310000e+00
  N3aq  TC3e  1 3.950000e-01    2.110000e+00
  N3aq  TC2e  1 3.950000e-01    2.110000e+00
  N3aq  TC1e  1 3.950000e-01    1.850000e+00
  N3aq  TX4e  1 3.950000e-01    2.700000e+00
  N3aq  TX3e  1 3.950000e-01    2.500000e+00
  N3aq  TX2e  1 3.950000e-01    2.310000e+00
  N3aq  TX1e  1 3.950000e-01    2.310000e+00
   N2a TN2aq  1 3.950000e-01    2.700000e+00
  N2aq  TN1a  1 3.950000e-01    2.500000e+00
  N2aq  TC6v  1 3.950000e-01    2.940000e+00
  N2aq  TC5v  1 3.950000e-01    2.700000e+00
  N2aq  TC4v  1 3.950000e-01    2.700000e+00
  N2aq  TC3v  1 3.950000e-01    2.700000e+00
  N2aq  TC2v  1 3.950000e-01    2.500000e+00
  N2aq  TC1v  1 3.950000e-01    2.310000e+00
  N2aq  TX4v  1 3.950000e-01    3.190000e+00
  N2aq  TX3v  1 3.950000e-01    2.940000e+00
  N2aq  TX2v  1 3.950000e-01    2.700000e+00
  N2aq  TX1v  1 3.950000e-01    2.700000e+00
  N2aq  TC6e  1 3.950000e-01    2.500000e+00
  N2aq  TC5e  1 3.950000e-01    2.310000e+00
  N2aq  TC4e  1 3.950000e-01    2.310000e+00
  N2aq  TC3e  1 3.950000e-01    2.310000e+00
  N2aq  TC2e  1 3.950000e-01    2.110000e+00
  N2aq  TC1e  1 3.950000e-01    1.850000e+00
  N2aq  TX4e  1 3.950000e-01    2.700000e+00
  N2aq  TX3e  1 3.950000e-01    2.500000e+00
  N2aq  TX2e  1 3.950000e-01    2.310000e+00
  N2aq  TX1e  1 3.950000e-01    2.310000e+00
   N1a TN1aq  1 3.950000e-01    2.700000e+00
  N1aq  TC6v  1 3.950000e-01    3.190000e+00
  N1aq  TC5v  1 3.950000e-01    2.940000e+00
  N1aq  TC4v  1 3.950000e-01    2.940000e+00
  N1aq  TC3v  1 3.950000e-01    2.700000e+00
  N1aq  TC2v  1 3.950000e-01    2.500000e+00
  N1aq  TC1v  1 3.950000e-01    2.310000e+00
  N1aq  TX4v  1 3.950000e-01    2.940000e+00
  N1aq  TX3v  1 3.950000e-01    2.940000e+00
  N1aq  TX2v  1 3.950000e-01    2.700000e+00
  N1aq  TX1v  1 3.950000e-01    2.700000e+00
  N1aq  TC6e  1 3.950000e-01    2.700000e+00
  N1aq  TC5e  1 3.950000e-01    2.500000e+00
  N1aq  TC4e  1 3.950000e-01    2.500000e+00
  N1aq  TC3e  1 3.950000e-01    2.310000e+00
  N1aq  TC2e  1 3.950000e-01    2.110000e+00
  N1aq  TC1e  1 3.950000e-01    1.850000e+00
  N1aq  TX4e  1 3.950000e-01    2.500000e+00
  N1aq  TX3e  1 3.950000e-01    2.500000e+00
  N1aq  TX2e  1 3.950000e-01    2.310000e+00
  N1aq  TX1e  1 3.950000e-01    2.310000e+00
   C6v TC6vq  1 3.950000e-01    2.700000e+00
  C6vq  TC5v  1 3.950000e-01    2.500000e+00
  C6vq  TC4v  1 3.950000e-01    2.500000e+00
  C6vq  TC3v  1 3.950000e-01    2.310000e+00
  C6vq  TC2v  1 3.950000e-01    2.110000e+00
  C6vq  TC1v  1 3.950000e-01    1.850000e+00
  C6vq  TX4v  1 3.950000e-01    2.500000e+00
  C6vq  TX3v  1 3.950000e-01    2.500000e+00
  C6vq  TX2v  1 3.950000e-01    2.500000e+00
  C6vq  TX1v  1 3.950000e-01    2.500000e+00
  C6vq  TC6e  1 3.950000e-01    3.430000e+00
  C6vq  TC5e  1 3.950000e-01    3.190000e+00
  C6vq  TC4e  1 3.950000e-01    3.190000e+00
  C6vq  TC3e  1 3.950000e-01    2.940000e+00
  C6vq  TC2e  1 3.950000e-01    2.700000e+00
  C6vq  TC1e  1 3.950000e-01    2.500000e+00
  C6vq  TX4e  1 3.950000e-01    3.190000e+00
  C6vq  TX3e  1 3.950000e-01    3.190000e+00
  C6vq  TX2e  1 3.950000e-01    3.190000e+00
  C6vq  TX1e  1 3.950000e-01    3.190000e+00
   C5v TC5vq  1 3.950000e-01    2.500000e+00
  C5vq  TC4v  1 3.950000e-01    2.500000e+00
  C5vq  TC3v  1 3.950000e-01    2.310000e+00
  C5vq  TC2v  1 3.950000e-01    2.110000e+00
  C5vq  TC1v  1 3.950000e-01    2.110000e+00
  C5vq  TX4v  1 3.950000e-01    2.310000e+00
  C5vq  TX3v  1 3.950000e-01    2.310000e+00
  C5vq  TX2v  1 3.950000e-01    2.310000e+00
  C5vq  TX1v  1 3.950000e-01    2.500000e+00
   C6e TC5vq  1 3.950000e-01    3.190000e+00
  C5vq  TC5e  1 3.950000e-01    3.190000e+00
  C5vq  TC4e  1 3.950000e-01    3.190000e+00
  C5vq  TC3e  1 3.950000e-01    2.940000e+00
  C5vq  TC2e  1 3.950000e-01    2.700000e+00
  C5vq  TC1e  1 3.950000e-01    2.700000e+00
  C5vq  TX4e  1 3.950000e-01    2.940000e+00
  C5vq  TX3e  1 3.950000e-01    2.940000e+00
  C5vq  TX2e  1 3.950000e-01    2.940000e+00
  C5vq  TX1e  1 3.950000e-01    3.190000e+00
   C4v TC4vq  1 3.950000e-01    2.500000e+00
  C4vq  TC3v  1 3.950000e-01    2.500000e+00
  C4vq  TC2v  1 3.950000e-01    2.310000e+00
  C4vq  TC1v  1 3.950000e-01    2.110000e+00
  C4vq  TX4v  1 3.950000e-01    2.310000e+00
  C4vq  TX3v  1 3.950000e-01    2.310000e+00
  C4vq  TX2v  1 3.950000e-01    2.310000e+00
  C4vq  TX1v  1 3.950000e-01    2.500000e+00
   C6e TC4vq  1 3.950000e-01    3.190000e+00
   C5e TC4vq  1 3.950000e-01    3.190000e+00
  C4vq  TC4e  1 3.950000e-01    3.190000e+00
  C4vq  TC3e  1 3.950000e-01    3.190000e+00
  C4vq  TC2e  1 3.950000e-01    2.940000e+00
  C4vq  TC1e  1 3.950000e-01    2.700000e+00
  C4vq  TX4e  1 3.950000e-01    2.940000e+00
  C4vq  TX3e  1 3.950000e-01    2.940000e+00
  C4vq  TX2e  1 3.950000e-01    2.940000e+00
  C4vq  TX1e  1 3.950000e-01    3.190000e+00
   C3v TC3vq  1 3.950000e-01    2.500000e+00
  C3vq  TC2v  1 3.950000e-01    2.500000e+00
  C3vq  TC1v  1 3.950000e-01    2.500000e+00
  C3vq  TX4v  1 3.950000e-01    2.310000e+00
  C3vq  TX3v  1 3.950000e-01    2.310000e+00
  C3vq  TX2v  1 3.950000e-01    2.310000e+00
  C3vq  TX1v  1 3.950000e-01    2.500000e+00
   C6e TC3vq  1 3.950000e-01    2.940000e+00
   C5e TC3vq  1 3.950000e-01    2.940000e+00
   C4e TC3vq  1 3.950000e-01    3.190000e+00
  C3vq  TC3e  1 3.950000e-01    3.190000e+00
  C3vq  TC2e  1 3.950000e-01    3.190000e+00
  C3vq  TC1e  1 3.950000e-01    3.190000e+00
  C3vq  TX4e  1 3.950000e-01    2.940000e+00
  C3vq  TX3e  1 3.950000e-01    2.940000e+00
  C3vq  TX2e  1 3.950000e-01    2.940000e+00
  C3vq  TX1e  1 3.950000e-01    3.190000e+00
   C2v TC2vq  1 3.950000e-01    2.500000e+00
  C2vq  TC1v  1 3.950000e-01    2.700000e+00
  C2vq  TX4v  1 3.950000e-01    1.850000e+00
  C2vq  TX3v  1 3.950000e-01    2.310000e+00
  C2vq  TX2v  1 3.950000e-01    2.310000e+00
  C2vq  TX1v  1 3.950000e-01    2.310000e+00
   C6e TC2vq  1 3.950000e-01    2.700000e+00
   C5e TC2vq  1 3.950000e-01    2.700000e+00
   C4e TC2vq  1 3.950000e-01    2.940000e+00
   C3e TC2vq  1 3.950000e-01    3.190000e+00
  C2vq  TC2e  1 3.950000e-01    3.190000e+00
  C2vq  TC1e  1 3.950000e-01    3.430000e+00
  C2vq  TX4e  1 3.950000e-01    2.500000e+00
  C2vq  TX3e  1 3.950000e-01    2.940000e+00
  C2vq  TX2e  1 3.950000e-01    2.940000e+00
  C2vq  TX1e  1 3.950000e-01    2.940000e+00
   C1v TC1vq  1 3.950000e-01    2.500000e+00
  C1vq  TX4v  1 3.950000e-01    1.850000e+00
  C1vq  TX3v  1 3.950000e-01    2.310000e+00
  C1vq  TX2v  1 3.950000e-01    2.310000e+00
  C1vq  TX1v  1 3.950000e-01    2.310000e+00
   C6e TC1vq  1 3.950000e-01    2.500000e+00
   C5e TC1vq  1 3.950000e-01    2.700000e+00
   C4e TC1vq  1 3.950000e-01    2.700000e+00
   C3e TC1vq  1 3.950000e-01    3.190000e+00
   C2e TC1vq  1 3.950000e-01    3.430000e+00
  C1vq  TC1e  1 3.950000e-01    3.190000e+00
  C1vq  TX4e  1 3.950000e-01    2.500000e+00
  C1vq  TX3e  1 3.950000e-01    2.940000e+00
  C1vq  TX2e  1 3.950000e-01    2.940000e+00
  C1vq  TX1e  1 3.950000e-01    2.940000e+00
   X4v TX4vq  1 3.950000e-01    2.500000e+00
  X4vq  TX3v  1 3.950000e-01    2.500000e+00
  X4vq  TX2v  1 3.950000e-01    2.500000e+00
  X4vq  TX1v  1 3.950000e-01    2.500000e+00
   C6e TX4vq  1 3.950000e-01    3.190000e+00
   C5e TX4vq  1 3.950000e-01    2.940000e+00
   C4e TX4vq  1 3.950000e-01    2.940000e+00
   C3e TX4vq  1 3.950000e-01    2.940000e+00
   C2e TX4vq  1 3.950000e-01    2.500000e+00
   C1e TX4vq  1 3.950000e-01    2.500000e+00
  X4vq  TX4e  1 3.950000e-01    3.190000e+00
  X4vq  TX3e  1 3.950000e-01    3.190000e+00
  X4vq  TX2e  1 3.950000e-01    3.190000e+00
  X4vq  TX1e  1 3.950000e-01    3.190000e+00
   X3v TX3vq  1 3.950000e-01    2.500000e+00
  X3vq  TX2v  1 3.950000e-01    2.700000e+00
  X3vq  TX1v  1 3.950000e-01    2.700000e+00
   C6e TX3vq  1 3.950000e-01    3.190000e+00
   C5e TX3vq  1 3.950000e-01    2.940000e+00
   C4e TX3vq  1 3.950000e-01    2.940000e+00
   C3e TX3vq  1 3.950000e-01    2.940000e+00
   C2e TX3vq  1 3.950000e-01    2.940000e+00
   C1e TX3vq  1 3.950000e-01    2.940000e+00
   X4e TX3vq  1 3.950000e-01    3.190000e+00
  X3vq  TX3e  1 3.950000e-01    3.190000e+00
  X3vq  TX2e  1 3.950000e-01    3.430000e+00
  X3vq  TX1e  1 3.950000e-01    3.430000e+00
   X2v TX2vq  1 3.950000e-01    2.700000e+00
  X2vq  TX1v  1 3.950000e-01    2.700000e+00
   C6e TX2vq  1 3.950000e-01    3.190000e+00
   C5e TX2vq  1 3.950000e-01    2.940000e+00
   C4e TX2vq  1 3.950000e-01    2.940000e+00
   C3e TX2vq  1 3.950000e-01    2.940000e+00
   C2e TX2vq  1 3.950000e-01    2.940000e+00
   C1e TX2vq  1 3.950000e-01    2.940000e+00
   X4e TX2vq  1 3.950000e-01    3.190000e+00
   X3e TX2vq  1 3.950000e-01    3.430000e+00
  X2vq  TX2e  1 3.950000e-01    3.430000e+00
  X2vq  TX1e  1 3.950000e-01    3.430000e+00
   X1v TX1vq  1 3.950000e-01    2.940000e+00
   C6e TX1vq  1 3.950000e-01    3.190000e+00
   C5e TX1vq  1 3.950000e-01    3.190000e+00
   C4e TX1vq  1 3.950000e-01    3.190000e+00
   C3e TX1vq  1 3.950000e-01    3.190000e+00
   C2e TX1vq  1 3.950000e-01    2.940000e+00
   C1e TX1vq  1 3.950000e-01    2.940000e+00
   X4e TX1vq  1 3.950000e-01    3.190000e+00
   X3e TX1vq  1 3.950000e-01    3.430000e+00
   X2e TX1vq  1 3.950000e-01    3.430000e+00
  X1vq  TX1e  1 3.950000e-01    3.670000e+00
   C6e TC6eq  1 3.950000e-01    2.700000e+00
  C6eq  TC5e  1 3.950000e-01    2.500000e+00
  C6eq  TC4e  1 3.950000e-01    2.500000e+00
  C6eq  TC3e  1 3.950000e-01    2.310000e+00
  C6eq  TC2e  1 3.950000e-01    2.110000e+00
  C6eq  TC1e  1 3.950000e-01    1.850000e+00
  C6eq  TX4e  1 3.950000e-01    2.500000e+00
  C6eq  TX3e  1 3.950000e-01    2.500000e+00
  C6eq  TX2e  1 3.950000e-01    2.500000e+00
  C6eq  TX1e  1 3.950000e-01    2.500000e+00
   C5e TC5eq  1 3.950000e-01    2.500000e+00
  C5eq  TC4e  1 3.950000e-01    2.500000e+00
  C5eq  TC3e  1 3.950000e-01    2.310000e+00
  C5eq  TC2e  1 3.950000e-01    2.110000e+00
  C5eq  TC1e  1 3.950000e-01    2.110000e+00
  C5eq  TX4e  1 3.950000e-01    2.310000e+00
  C5eq  TX3e  1 3.950000e-01    2.310000e+00
  C5eq  TX2e  1 3.950000e-01    2.310000e+00
  C5eq  TX1e  1 3.950000e-01    2.500000e+00
   C4e TC4eq  1 3.950000e-01    2.500000e+00
  C4eq  TC3e  1 3.950000e-01    2.500000e+00
  C4eq  TC2e  1 3.950000e-01    2.310000e+00
  C4eq  TC1e  1 3.950000e-01    2.110000e+00
  C4eq  TX4e  1 3.950000e-01    2.310000e+00
  C4eq  TX3e  1 3.950000e-01    2.310000e+00
  C4eq  TX2e  1 3.950000e-01    2.310000e+00
  C4eq  TX1e  1 3.950000e-01    2.500000e+00
   C3e TC3eq  1 3.950000e-01    2.500000e+00
  C3eq  TC2e  1 3.950000e-01    2.500000e+00
  C3eq  TC1e  1 3.950000e-01    2.500000e+00
  C3eq  TX4e  1 3.950000e-01    2.310000e+00
  C3eq  TX3e  1 3.950000e-01    2.310000e+00
  C3eq  TX2e  1 3.950000e-01    2.310000e+00
  C3eq  TX1e  1 3.950000e-01    2.500000e+00
   C2e TC2eq  1 3.950000e-01    2.500000e+00
  C2eq  TC1e  1 3.950000e-01    2.700000e+00
  C2eq  TX4e  1 3.950000e-01    1.850000e+00
  C2eq  TX3e  1 3.950000e-01    2.310000e+00
  C2eq  TX2e  1 3.950000e-01    2.310000e+00
  C2eq  TX1e  1 3.950000e-01    2.310000e+00
   C1e TC1eq  1 3.950000e-01    2.500000e+00
  C1eq  TX4e  1 3.950000e-01    1.850000e+00
  C1eq  TX3e  1 3.950000e-01    2.310000e+00
  C1eq  TX2e  1 3.950000e-01    2.310000e+00
  C1eq  TX1e  1 3.950000e-01    2.310000e+00
   X4e TX4eq  1 3.950000e-01    2.500000e+00
  X4eq  TX3e  1 3.950000e-01    2.500000e+00
  X4eq  TX2e  1 3.950000e-01    2.500000e+00
  X4eq  TX1e  1 3.950000e-01    2.500000e+00
   X3e TX3eq  1 3.950000e-01    2.500000e+00
  X3eq  TX2e  1 3.950000e-01    2.700000e+00
  X3eq  TX1e  1 3.950000e-01    2.700000e+00
   X2e TX2eq  1 3.950000e-01    2.700000e+00
  X2eq  TX1e  1 3.950000e-01    2.700000e+00
   X1e TX1eq  1 3.950000e-01    2.940000e+00
   C6e TX1eq  1 3.950000e-01    2.500000e+00
   C5e TX1eq  1 3.950000e-01    2.500000e+00
   C4e TX1eq  1 3.950000e-01    2.500000e+00
   C3e TX1eq  1 3.950000e-01    2.500000e+00
   C2e TX1eq  1 3.950000e-01    2.310000e+00
   C1e TX1eq  1 3.950000e-01    2.310000e+00
   X4e TX1eq  1 3.950000e-01    2.500000e+00
   X3e TX1eq  1 3.950000e-01    2.700000e+00
   X2e TX1eq  1 3.950000e-01    2.700000e+00
   C6v TX1eq  1 3.950000e-01    3.190000e+00
   C5v TX1eq  1 3.950000e-01    3.190000e+00
   C4v TX1eq  1 3.950000e-01    3.190000e+00
   C3v TX1eq  1 3.950000e-01    3.190000e+00
   C2v TX1eq  1 3.950000e-01    2.940000e+00
   C1v TX1eq  1 3.950000e-01    2.940000e+00
   X4v TX1eq  1 3.950000e-01    3.190000e+00
   X3v TX1eq  1 3.950000e-01    3.430000e+00
   X2v TX1eq  1 3.950000e-01    3.430000e+00
   X1v TX1eq  1 3.950000e-01    3.670000e+00
   P6d TX1eq  1 3.950000e-01    2.110000e+00
   P5d TX1eq  1 3.950000e-01    2.110000e+00
   P4d TX1eq  1 3.950000e-01    2.310000e+00
   P3d TX1eq  1 3.950000e-01    2.310000e+00
   P2d TX1eq  1 3.950000e-01    2.310000e+00
   P1d TX1eq  1 3.950000e-01    2.310000e+00
   N6d TX1eq  1 3.950000e-01    2.310000e+00
   N5d TX1eq  1 3.950000e-01    2.500000e+00
   N4d TX1eq  1 3.950000e-01    2.500000e+00
   N3d TX1eq  1 3.950000e-01    2.700000e+00
   N2d TX1eq  1 3.950000e-01    2.700000e+00
   N1d TX1eq  1 3.950000e-01    2.700000e+00
   P6a TX1eq  1 3.950000e-01    1.670000e+00
   P5a TX1eq  1 3.950000e-01    1.670000e+00
   P4a TX1eq  1 3.950000e-01    1.850000e+00
   P3a TX1eq  1 3.950000e-01    1.850000e+00
   P2a TX1eq  1 3.950000e-01    1.850000e+00
   P1a TX1eq  1 3.950000e-01    1.850000e+00
   N6a TX1eq  1 3.950000e-01    1.850000e+00
   N5a TX1eq  1 3.950000e-01    2.110000e+00
   N4a TX1eq  1 3.950000e-01    2.110000e+00
   N3a TX1eq  1 3.950000e-01    2.310000e+00
   N2a TX1eq  1 3.950000e-01    2.310000e+00
   N1a TX1eq  1 3.950000e-01    2.310000e+00
   C6e TX2eq  1 3.950000e-01    2.500000e+00
   C5e TX2eq  1 3.950000e-01    2.310000e+00
   C4e TX2eq  1 3.950000e-01    2.310000e+00
   C3e TX2eq  1 3.950000e-01    2.310000e+00
   C2e TX2eq  1 3.950000e-01    2.310000e+00
   C1e TX2eq  1 3.950000e-01    2.310000e+00
   X4e TX2eq  1 3.950000e-01    2.500000e+00
   X3e TX2eq  1 3.950000e-01    2.700000e+00
   C6v TX2eq  1 3.950000e-01    3.190000e+00
   C5v TX2eq  1 3.950000e-01    2.940000e+00
   C4v TX2eq  1 3.950000e-01    2.940000e+00
   C3v TX2eq  1 3.950000e-01    2.940000e+00
   C2v TX2eq  1 3.950000e-01    2.940000e+00
   C1v TX2eq  1 3.950000e-01    2.940000e+00
   X4v TX2eq  1 3.950000e-01    3.190000e+00
   X3v TX2eq  1 3.950000e-01    3.430000e+00
   X2v TX2eq  1 3.950000e-01    3.430000e+00
  X2eq  TX1v  1 3.950000e-01    3.430000e+00
   P6d TX2eq  1 3.950000e-01    2.310000e+00
   P5d TX2eq  1 3.950000e-01    2.500000e+00
   P4d TX2eq  1 3.950000e-01    2.500000e+00
   P3d TX2eq  1 3.950000e-01    2.500000e+00
   P2d TX2eq  1 3.950000e-01    2.500000e+00
   P1d TX2eq  1 3.950000e-01    2.500000e+00
   N6d TX2eq  1 3.950000e-01    2.500000e+00
   N5d TX2eq  1 3.950000e-01    2.700000e+00
   N4d TX2eq  1 3.950000e-01    2.700000e+00
   N3d TX2eq  1 3.950000e-01    2.700000e+00
   N2d TX2eq  1 3.950000e-01    2.700000e+00
   N1d TX2eq  1 3.950000e-01    2.700000e+00
   P6a TX2eq  1 3.950000e-01    1.850000e+00
   P5a TX2eq  1 3.950000e-01    2.110000e+00
   P4a TX2eq  1 3.950000e-01    2.110000e+00
   P3a TX2eq  1 3.950000e-01    2.110000e+00
   P2a TX2eq  1 3.950000e-01    2.110000e+00
   P1a TX2eq  1 3.950000e-01    2.110000e+00
   N6a TX2eq  1 3.950000e-01    2.110000e+00
   N5a TX2eq  1 3.950000e-01    2.310000e+00
   N4a TX2eq  1 3.950000e-01    2.310000e+00
   N3a TX2eq  1 3.950000e-01    2.310000e+00
   N2a TX2eq  1 3.950000e-01    2.310000e+00
   N1a TX2eq  1 3.950000e-01    2.310000e+00
   C6e TX3eq  1 3.950000e-01    2.500000e+00
   C5e TX3eq  1 3.950000e-01    2.310000e+00
   C4e TX3eq  1 3.950000e-01    2.310000e+00
   C3e TX3eq  1 3.950000e-01    2.310000e+00
   C2e TX3eq  1 3.950000e-01    2.310000e+00
   C1e TX3eq  1 3.950000e-01    2.310000e+00
   X4e TX3eq  1 3.950000e-01    2.500000e+00
   C6v TX3eq  1 3.950000e-01    3.190000e+00
   C5v TX3eq  1 3.950000e-01    2.940000e+00
   C4v TX3eq  1 3.950000e-01    2.940000e+00
   C3v TX3eq  1 3.950000e-01    2.940000e+00
   C2v TX3eq  1 3.950000e-01    2.940000e+00
   C1v TX3eq  1 3.950000e-01    2.940000e+00
   X4v TX3eq  1 3.950000e-01    3.190000e+00
   X3v TX3eq  1 3.950000e-01    3.190000e+00
  X3eq  TX2v  1 3.950000e-01    3.430000e+00
  X3eq  TX1v  1 3.950000e-01    3.430000e+00
   P6d TX3eq  1 3.950000e-01    2.500000e+00
   P5d TX3eq  1 3.950000e-01    2.500000e+00
   P4d TX3eq  1 3.950000e-01    2.500000e+00
   P3d TX3eq  1 3.950000e-01    2.700000e+00
   P2d TX3eq  1 3.950000e-01    2.700000e+00
   P1d TX3eq  1 3.950000e-01    2.700000e+00
   N6d TX3eq  1 3.950000e-01    2.700000e+00
   N5d TX3eq  1 3.950000e-01    2.940000e+00
   N4d TX3eq  1 3.950000e-01    3.190000e+00
   N3d TX3eq  1 3.950000e-01    2.940000e+00
   N2d TX3eq  1 3.950000e-01    2.940000e+00
   N1d TX3eq  1 3.950000e-01    2.940000e+00
   P6a TX3eq  1 3.950000e-01    2.110000e+00
   P5a TX3eq  1 3.950000e-01    2.110000e+00
   P4a TX3eq  1 3.950000e-01    2.110000e+00
   P3a TX3eq  1 3.950000e-01    2.310000e+00
   P2a TX3eq  1 3.950000e-01    2.310000e+00
   P1a TX3eq  1 3.950000e-01    2.310000e+00
   N6a TX3eq  1 3.950000e-01    2.310000e+00
   N5a TX3eq  1 3.950000e-01    2.500000e+00
   N4a TX3eq  1 3.950000e-01    2.700000e+00
   N3a TX3eq  1 3.950000e-01    2.500000e+00
   N2a TX3eq  1 3.950000e-01    2.500000e+00
   N1a TX3eq  1 3.950000e-01    2.500000e+00
   C6e TX4eq  1 3.950000e-01    2.500000e+00
   C5e TX4eq  1 3.950000e-01    2.310000e+00
   C4e TX4eq  1 3.950000e-01    2.310000e+00
   C3e TX4eq  1 3.950000e-01    2.310000e+00
   C2e TX4eq  1 3.950000e-01    1.850000e+00
   C1e TX4eq  1 3.950000e-01    1.850000e+00
   C6v TX4eq  1 3.950000e-01    3.190000e+00
   C5v TX4eq  1 3.950000e-01    2.940000e+00
   C4v TX4eq  1 3.950000e-01    2.940000e+00
   C3v TX4eq  1 3.950000e-01    2.940000e+00
   C2v TX4eq  1 3.950000e-01    2.500000e+00
   C1v TX4eq  1 3.950000e-01    2.500000e+00
   X4v TX4eq  1 3.950000e-01    3.190000e+00
  X4eq  TX3v  1 3.950000e-01    3.190000e+00
  X4eq  TX2v  1 3.950000e-01    3.190000e+00
  X4eq  TX1v  1 3.950000e-01    3.190000e+00
   P6d TX4eq  1 3.950000e-01    2.500000e+00
   P5d TX4eq  1 3.950000e-01    2.700000e+00
   P4d TX4eq  1 3.950000e-01    2.700000e+00
   P3d TX4eq  1 3.950000e-01    2.700000e+00
   P2d TX4eq  1 3.950000e-01    2.700000e+00
   P1d TX4eq  1 3.950000e-01    2.700000e+00
   N6d TX4eq  1 3.950000e-01    2.940000e+00
   N5d TX4eq  1 3.950000e-01    3.190000e+00
   N4d TX4eq  1 3.950000e-01    3.430000e+00
   N3d TX4eq  1 3.950000e-01    3.190000e+00
   N2d TX4eq  1 3.950000e-01    3.190000e+00
   N1d TX4eq  1 3.950000e-01    2.940000e+00
   P6a TX4eq  1 3.950000e-01    2.110000e+00
   P5a TX4eq  1 3.950000e-01    2.310000e+00
   P4a TX4eq  1 3.950000e-01    2.310000e+00
   P3a TX4eq  1 3.950000e-01    2.310000e+00
   P2a TX4eq  1 3.950000e-01    2.310000e+00
   P1a TX4eq  1 3.950000e-01    2.310000e+00
   N6a TX4eq  1 3.950000e-01    2.500000e+00
   N5a TX4eq  1 3.950000e-01    2.700000e+00
   N4a TX4eq  1 3.950000e-01    2.940000e+00
   N3a TX4eq  1 3.950000e-01    2.700000e+00
   N2a TX4eq  1 3.950000e-01    2.700000e+00
   N1a TX4eq  1 3.950000e-01    2.500000e+00
   C6e TC1eq  1 3.950000e-01    1.850000e+00
   C5e TC1eq  1 3.950000e-01    2.110000e+00
   C4e TC1eq  1 3.950000e-01    2.110000e+00
   C3e TC1eq  1 3.950000e-01    2.500000e+00
   C2e TC1eq  1 3.950000e-01    2.700000e+00
   C6v TC1eq  1 3.950000e-01    2.500000e+00
   C5v TC1eq  1 3.950000e-01    2.700000e+00
   C4v TC1eq  1 3.950000e-01    2.700000e+00
   C3v TC1eq  1 3.950000e-01    3.190000e+00
   C2v TC1eq  1 3.950000e-01    3.430000e+00
   C1v TC1eq  1 3.950000e-01    3.190000e+00
  C1eq  TX4v  1 3.950000e-01    2.500000e+00
  C1eq  TX3v  1 3.950000e-01    2.940000e+00
  C1eq  TX2v  1 3.950000e-01    2.940000e+00
  C1eq  TX1v  1 3.950000e-01    2.940000e+00
   P6d TC1eq  1 3.990000e-01    1.180000e+00
   P5d TC1eq  1 3.950000e-01    1.670000e+00
   P4d TC1eq  1 3.950000e-01    1.670000e+00
   P3d TC1eq  1 3.950000e-01    1.670000e+00
   P2d TC1eq  1 3.950000e-01    1.850000e+00
   P1d TC1eq  1 3.950000e-01    1.850000e+00
   N6d TC1eq  1 3.950000e-01    2.110000e+00
   N5d TC1eq  1 3.950000e-01    2.110000e+00
   N4d TC1eq  1 3.950000e-01    2.110000e+00
   N3d TC1eq  1 3.950000e-01    2.310000e+00
   N2d TC1eq  1 3.950000e-01    2.310000e+00
   N1d TC1eq  1 3.950000e-01    2.310000e+00
   P6a TC1eq  1 4.040000e-01    8.300000e-01
   P5a TC1eq  1 3.990000e-01    1.180000e+00
   P4a TC1eq  1 3.990000e-01    1.180000e+00
   P3a TC1eq  1 3.990000e-01    1.180000e+00
   P2a TC1eq  1 3.980000e-01    1.450000e+00
   P1a TC1eq  1 3.980000e-01    1.450000e+00
   N6a TC1eq  1 3.950000e-01    1.670000e+00
   N5a TC1eq  1 3.950000e-01    1.670000e+00
   N4a TC1eq  1 3.950000e-01    1.670000e+00
   N3a TC1eq  1 3.950000e-01    1.850000e+00
   N2a TC1eq  1 3.950000e-01    1.850000e+00
   N1a TC1eq  1 3.950000e-01    1.850000e+00
   C6e TC2eq  1 3.950000e-01    2.110000e+00
   C5e TC2eq  1 3.950000e-01    2.110000e+00
   C4e TC2eq  1 3.950000e-01    2.310000e+00
   C3e TC2eq  1 3.950000e-01    2.500000e+00
   C6v TC2eq  1 3.950000e-01    2.700000e+00
   C5v TC2eq  1 3.950000e-01    2.700000e+00
   C4v TC2eq  1 3.950000e-01    2.940000e+00
   C3v TC2eq  1 3.950000e-01    3.190000e+00
   C2v TC2eq  1 3.950000e-01    3.190000e+00
  C2eq  TC1v  1 3.950000e-01    3.430000e+00
  C2eq  TX4v  1 3.950000e-01    2.500000e+00
  C2eq  TX3v  1 3.950000e-01    2.940000e+00
  C2eq  TX2v  1 3.950000e-01    2.940000e+00
  C2eq  TX1v  1 3.950000e-01    2.940000e+00
   P6d TC2eq  1 3.950000e-01    1.670000e+00
   P5d TC2eq  1 3.950000e-01    1.850000e+00
   P4d TC2eq  1 3.950000e-01    1.850000e+00
   P3d TC2eq  1 3.950000e-01    1.850000e+00
   P2d TC2eq  1 3.950000e-01    2.110000e+00
   P1d TC2eq  1 3.950000e-01    2.110000e+00
   N6d TC2eq  1 3.950000e-01    2.310000e+00
   N5d TC2eq  1 3.950000e-01    2.310000e+00
   N4d TC2eq  1 3.950000e-01    2.310000e+00
   N3d TC2eq  1 3.950000e-01    2.500000e+00
   N2d TC2eq  1 3.950000e-01    2.500000e+00
   N1d TC2eq  1 3.950000e-01    2.500000e+00
   P6a TC2eq  1 3.990000e-01    1.180000e+00
   P5a TC2eq  1 3.980000e-01    1.450000e+00
   P4a TC2eq  1 3.980000e-01    1.450000e+00
   P3a TC2eq  1 3.980000e-01    1.450000e+00
   P2a TC2eq  1 3.950000e-01    1.670000e+00
   P1a TC2eq  1 3.950000e-01    1.670000e+00
   N6a TC2eq  1 3.950000e-01    1.850000e+00
   N5a TC2eq  1 3.950000e-01    1.850000e+00
   N4a TC2eq  1 3.950000e-01    1.850000e+00
   N3a TC2eq  1 3.950000e-01    2.110000e+00
   N2a TC2eq  1 3.950000e-01    2.110000e+00
   N1a TC2eq  1 3.950000e-01    2.110000e+00
   C6e TC3eq  1 3.950000e-01    2.310000e+00
   C5e TC3eq  1 3.950000e-01    2.310000e+00
   C4e TC3eq  1 3.950000e-01    2.500000e+00
   C6v TC3eq  1 3.950000e-01    2.940000e+00
   C5v TC3eq  1 3.950000e-01    2.940000e+00
   C4v TC3eq  1 3.950000e-01    3.190000e+00
   C3v TC3eq  1 3.950000e-01    3.190000e+00
  C3eq  TC2v  1 3.950000e-01    3.190000e+00
  C3eq  TC1v  1 3.950000e-01    3.190000e+00
  C3eq  TX4v  1 3.950000e-01    2.940000e+00
  C3eq  TX3v  1 3.950000e-01    2.940000e+00
  C3eq  TX2v  1 3.950000e-01    2.940000e+00
  C3eq  TX1v  1 3.950000e-01    3.190000e+00
   P6d TC3eq  1 3.950000e-01    1.670000e+00
   P5d TC3eq  1 3.950000e-01    1.850000e+00
   P4d TC3eq  1 3.950000e-01    1.850000e+00
   P3d TC3eq  1 3.950000e-01    1.850000e+00
   P2d TC3eq  1 3.950000e-01    2.110000e+00
   P1d TC3eq  1 3.950000e-01    2.110000e+00
   N6d TC3eq  1 3.950000e-01    2.310000e+00
   N5d TC3eq  1 3.950000e-01    2.500000e+00
   N4d TC3eq  1 3.950000e-01    2.500000e+00
   N3d TC3eq  1 3.950000e-01    2.500000e+00
   N2d TC3eq  1 3.950000e-01    2.700000e+00
   N1d TC3eq  1 3.950000e-01    2.700000e+00
   P6a TC3eq  1 3.990000e-01    1.180000e+00
   P5a TC3eq  1 3.980000e-01    1.450000e+00
   P4a TC3eq  1 3.980000e-01    1.450000e+00
   P3a TC3eq  1 3.980000e-01    1.450000e+00
   P2a TC3eq  1 3.950000e-01    1.670000e+00
   P1a TC3eq  1 3.950000e-01    1.670000e+00
   N6a TC3eq  1 3.950000e-01    1.850000e+00
   N5a TC3eq  1 3.950000e-01    2.110000e+00
   N4a TC3eq  1 3.950000e-01    2.110000e+00
   N3a TC3eq  1 3.950000e-01    2.110000e+00
   N2a TC3eq  1 3.950000e-01    2.310000e+00
   N1a TC3eq  1 3.950000e-01    2.310000e+00
   C6e TC4eq  1 3.950000e-01    2.500000e+00
   C5e TC4eq  1 3.950000e-01    2.500000e+00
   C6v TC4eq  1 3.950000e-01    3.190000e+00
   C5v TC4eq  1 3.950000e-01    3.190000e+00
   C4v TC4eq  1 3.950000e-01    3.190000e+00
  C4eq  TC3v  1 3.950000e-01    3.190000e+00
  C4eq  TC2v  1 3.950000e-01    2.940000e+00
  C4eq  TC1v  1 3.950000e-01    2.700000e+00
  C4eq  TX4v  1 3.950000e-01    2.940000e+00
  C4eq  TX3v  1 3.950000e-01    2.940000e+00
  C4eq  TX2v  1 3.950000e-01    2.940000e+00
  C4eq  TX1v  1 3.950000e-01    3.190000e+00
   P6d TC4eq  1 3.950000e-01    1.850000e+00
   P5d TC4eq  1 3.950000e-01    2.110000e+00
   P4d TC4eq  1 3.950000e-01    2.110000e+00
   P3d TC4eq  1 3.950000e-01    2.310000e+00
   P2d TC4eq  1 3.950000e-01    2.310000e+00
   P1d TC4eq  1 3.950000e-01    2.310000e+00
   N6d TC4eq  1 3.950000e-01    2.500000e+00
   N5d TC4eq  1 3.950000e-01    2.500000e+00
   N4d TC4eq  1 3.950000e-01    2.700000e+00
   N3d TC4eq  1 3.950000e-01    2.700000e+00
   N2d TC4eq  1 3.950000e-01    2.700000e+00
   N1d TC4eq  1 3.950000e-01    2.940000e+00
   P6a TC4eq  1 3.980000e-01    1.450000e+00
   P5a TC4eq  1 3.950000e-01    1.670000e+00
   P4a TC4eq  1 3.950000e-01    1.670000e+00
   P3a TC4eq  1 3.950000e-01    1.850000e+00
   P2a TC4eq  1 3.950000e-01    1.850000e+00
   P1a TC4eq  1 3.950000e-01    1.850000e+00
   N6a TC4eq  1 3.950000e-01    2.110000e+00
   N5a TC4eq  1 3.950000e-01    2.110000e+00
   N4a TC4eq  1 3.950000e-01    2.310000e+00
   N3a TC4eq  1 3.950000e-01    2.310000e+00
   N2a TC4eq  1 3.950000e-01    2.310000e+00
   N1a TC4eq  1 3.950000e-01    2.500000e+00
   C6e TC5eq  1 3.950000e-01    2.500000e+00
   C6v TC5eq  1 3.950000e-01    3.190000e+00
   C5v TC5eq  1 3.950000e-01    3.190000e+00
  C5eq  TC4v  1 3.950000e-01    3.190000e+00
  C5eq  TC3v  1 3.950000e-01    2.940000e+00
  C5eq  TC2v  1 3.950000e-01    2.700000e+00
  C5eq  TC1v  1 3.950000e-01    2.700000e+00
  C5eq  TX4v  1 3.950000e-01    2.940000e+00
  C5eq  TX3v  1 3.950000e-01    2.940000e+00
  C5eq  TX2v  1 3.950000e-01    2.940000e+00
  C5eq  TX1v  1 3.950000e-01    3.190000e+00
   P6d TC5eq  1 3.950000e-01    2.110000e+00
   P5d TC5eq  1 3.950000e-01    2.310000e+00
   P4d TC5eq  1 3.950000e-01    2.310000e+00
   P3d TC5eq  1 3.950000e-01    2.500000e+00
   P2d TC5eq  1 3.950000e-01    2.500000e+00
   P1d TC5eq  1 3.950000e-01    2.500000e+00
   N6d TC5eq  1 3.950000e-01    2.700000e+00
   N5d TC5eq  1 3.950000e-01    2.700000e+00
   N4d TC5eq  1 3.950000e-01    2.700000e+00
   N3d TC5eq  1 3.950000e-01    2.700000e+00
   N2d TC5eq  1 3.950000e-01    2.700000e+00
   N1d TC5eq  1 3.950000e-01    2.940000e+00
   P6a TC5eq  1 3.950000e-01    1.670000e+00
   P5a TC5eq  1 3.950000e-01    1.850000e+00
   P4a TC5eq  1 3.950000e-01    1.850000e+00
   P3a TC5eq  1 3.950000e-01    2.110000e+00
   P2a TC5eq  1 3.950000e-01    2.110000e+00
   P1a TC5eq  1 3.950000e-01    2.110000e+00
   N6a TC5eq  1 3.950000e-01    2.310000e+00
   N5a TC5eq  1 3.950000e-01    2.310000e+00
   N4a TC5eq  1 3.950000e-01    2.310000e+00
   N3a TC5eq  1 3.950000e-01    2.310000e+00
   N2a TC5eq  1 3.950000e-01    2.310000e+00
   N1a TC5eq  1 3.950000e-01    2.500000e+00
   C6v TC6eq  1 3.950000e-01    3.430000e+00
  C6eq  TC5v  1 3.950000e-01    3.190000e+00
  C6eq  TC4v  1 3.950000e-01    3.190000e+00
  C6eq  TC3v  1 3.950000e-01    2.940000e+00
  C6eq  TC2v  1 3.950000e-01    2.700000e+00
  C6eq  TC1v  1 3.950000e-01    2.500000e+00
  C6eq  TX4v  1 3.950000e-01    3.190000e+00
  C6eq  TX3v  1 3.950000e-01    3.190000e+00
  C6eq  TX2v  1 3.950000e-01    3.190000e+00
  C6eq  TX1v  1 3.950000e-01    3.190000e+00
   P6d TC6eq  1 3.950000e-01    2.310000e+00
   P5d TC6eq  1 3.950000e-01    2.310000e+00
   P4d TC6eq  1 3.950000e-01    2.500000e+00
   P3d TC6eq  1 3.950000e-01    2.700000e+00
   P2d TC6eq  1 3.950000e-01    2.700000e+00
   P1d TC6eq  1 3.950000e-01    2.700000e+00
   N6d TC6eq  1 3.950000e-01    2.940000e+00
   N5d TC6eq  1 3.950000e-01    2.940000e+00
   N4d TC6eq  1 3.950000e-01    2.940000e+00
   N3d TC6eq  1 3.950000e-01    2.940000e+00
   N2d TC6eq  1 3.950000e-01    2.940000e+00
   N1d TC6eq  1 3.950000e-01    3.190000e+00
   P6a TC6eq  1 3.950000e-01    1.850000e+00
   P5a TC6eq  1 3.950000e-01    1.850000e+00
   P4a TC6eq  1 3.950000e-01    2.110000e+00
   P3a TC6eq  1 3.950000e-01    2.310000e+00
   P2a TC6eq  1 3.950000e-01    2.310000e+00
   P1a TC6eq  1 3.950000e-01    2.310000e+00
   N6a TC6eq  1 3.950000e-01    2.500000e+00
   N5a TC6eq  1 3.950000e-01    2.500000e+00
   N4a TC6eq  1 3.950000e-01    2.500000e+00
   N3a TC6eq  1 3.950000e-01    2.500000e+00
   N2a TC6eq  1 3.950000e-01    2.500000e+00
   N1a TC6eq  1 3.950000e-01    2.700000e+00
   C6v TX1vq  1 3.950000e-01    2.500000e+00
   C5v TX1vq  1 3.950000e-01    2.500000e+00
   C4v TX1vq  1 3.950000e-01    2.500000e+00
   C3v TX1vq  1 3.950000e-01    2.500000e+00
   C2v TX1vq  1 3.950000e-01    2.310000e+00
   C1v TX1vq  1 3.950000e-01    2.310000e+00
   X4v TX1vq  1 3.950000e-01    2.500000e+00
   X3v TX1vq  1 3.950000e-01    2.700000e+00
   X2v TX1vq  1 3.950000e-01    2.700000e+00
   P6a TX1vq  1 3.950000e-01    2.110000e+00
   P5a TX1vq  1 3.950000e-01    2.110000e+00
   P4a TX1vq  1 3.950000e-01    2.310000e+00
   P3a TX1vq  1 3.950000e-01    2.310000e+00
   P2a TX1vq  1 3.950000e-01    2.310000e+00
   P1a TX1vq  1 3.950000e-01    2.310000e+00
   N6a TX1vq  1 3.950000e-01    2.310000e+00
   N5a TX1vq  1 3.950000e-01    2.500000e+00
   N4a TX1vq  1 3.950000e-01    2.500000e+00
   N3a TX1vq  1 3.950000e-01    2.700000e+00
   N2a TX1vq  1 3.950000e-01    2.700000e+00
   N1a TX1vq  1 3.950000e-01    2.700000e+00
   P6d TX1vq  1 3.950000e-01    1.670000e+00
   P5d TX1vq  1 3.950000e-01    1.670000e+00
   P4d TX1vq  1 3.950000e-01    1.850000e+00
   P3d TX1vq  1 3.950000e-01    1.850000e+00
   P2d TX1vq  1 3.950000e-01    1.850000e+00
   P1d TX1vq  1 3.950000e-01    1.850000e+00
   N6d TX1vq  1 3.950000e-01    1.850000e+00
   N5d TX1vq  1 3.950000e-01    2.110000e+00
   N4d TX1vq  1 3.950000e-01    2.110000e+00
   N3d TX1vq  1 3.950000e-01    2.310000e+00
   N2d TX1vq  1 3.950000e-01    2.310000e+00
   N1d TX1vq  1 3.950000e-01    2.310000e+00
   C6v TX2vq  1 3.950000e-01    2.500000e+00
   C5v TX2vq  1 3.950000e-01    2.310000e+00
   C4v TX2vq  1 3.950000e-01    2.310000e+00
   C3v TX2vq  1 3.950000e-01    2.310000e+00
   C2v TX2vq  1 3.950000e-01    2.310000e+00
   C1v TX2vq  1 3.950000e-01    2.310000e+00
   X4v TX2vq  1 3.950000e-01    2.500000e+00
   X3v TX2vq  1 3.950000e-01    2.700000e+00
   P6a TX2vq  1 3.950000e-01    2.310000e+00
   P5a TX2vq  1 3.950000e-01    2.500000e+00
   P4a TX2vq  1 3.950000e-01    2.500000e+00
   P3a TX2vq  1 3.950000e-01    2.500000e+00
   P2a TX2vq  1 3.950000e-01    2.500000e+00
   P1a TX2vq  1 3.950000e-01    2.500000e+00
   N6a TX2vq  1 3.950000e-01    2.500000e+00
   N5a TX2vq  1 3.950000e-01    2.700000e+00
   N4a TX2vq  1 3.950000e-01    2.700000e+00
   N3a TX2vq  1 3.950000e-01    2.700000e+00
   N2a TX2vq  1 3.950000e-01    2.700000e+00
   N1a TX2vq  1 3.950000e-01    2.700000e+00
   P6d TX2vq  1 3.950000e-01    1.850000e+00
   P5d TX2vq  1 3.950000e-01    2.110000e+00
   P4d TX2vq  1 3.950000e-01    2.110000e+00
   P3d TX2vq  1 3.950000e-01    2.110000e+00
   P2d TX2vq  1 3.950000e-01    2.110000e+00
   P1d TX2vq  1 3.950000e-01    2.110000e+00
   N6d TX2vq  1 3.950000e-01    2.110000e+00
   N5d TX2vq  1 3.950000e-01    2.310000e+00
   N4d TX2vq  1 3.950000e-01    2.310000e+00
   N3d TX2vq  1 3.950000e-01    2.310000e+00
   N2d TX2vq  1 3.950000e-01    2.310000e+00
   N1d TX2vq  1 3.950000e-01    2.310000e+00
   C6v TX3vq  1 3.950000e-01    2.500000e+00
   C5v TX3vq  1 3.950000e-01    2.310000e+00
   C4v TX3vq  1 3.950000e-01    2.310000e+00
   C3v TX3vq  1 3.950000e-01    2.310000e+00
   C2v TX3vq  1 3.950000e-01    2.310000e+00
   C1v TX3vq  1 3.950000e-01    2.310000e+00
   X4v TX3vq  1 3.950000e-01    2.500000e+00
   P6a TX3vq  1 3.950000e-01    2.500000e+00
   P5a TX3vq  1 3.950000e-01    2.500000e+00
   P4a TX3vq  1 3.950000e-01    2.500000e+00
   P3a TX3vq  1 3.950000e-01    2.700000e+00
   P2a TX3vq  1 3.950000e-01    2.700000e+00
   P1a TX3vq  1 3.950000e-01    2.700000e+00
   N6a TX3vq  1 3.950000e-01    2.700000e+00
   N5a TX3vq  1 3.950000e-01    2.940000e+00
   N4a TX3vq  1 3.950000e-01    3.190000e+00
   N3a TX3vq  1 3.950000e-01    2.940000e+00
   N2a TX3vq  1 3.950000e-01    2.940000e+00
   N1a TX3vq  1 3.950000e-01    2.940000e+00
   P6d TX3vq  1 3.950000e-01    2.110000e+00
   P5d TX3vq  1 3.950000e-01    2.110000e+00
   P4d TX3vq  1 3.950000e-01    2.110000e+00
   P3d TX3vq  1 3.950000e-01    2.310000e+00
   P2d TX3vq  1 3.950000e-01    2.310000e+00
   P1d TX3vq  1 3.950000e-01    2.310000e+00
   N6d TX3vq  1 3.950000e-01    2.310000e+00
   N5d TX3vq  1 3.950000e-01    2.500000e+00
   N4d TX3vq  1 3.950000e-01    2.700000e+00
   N3d TX3vq  1 3.950000e-01    2.500000e+00
   N2d TX3vq  1 3.950000e-01    2.500000e+00
   N1d TX3vq  1 3.950000e-01    2.500000e+00
   C6v TX4vq  1 3.950000e-01    2.500000e+00
   C5v TX4vq  1 3.950000e-01    2.310000e+00
   C4v TX4vq  1 3.950000e-01    2.310000e+00
   C3v TX4vq  1 3.950000e-01    2.310000e+00
   C2v TX4vq  1 3.950000e-01    1.850000e+00
   C1v TX4vq  1 3.950000e-01    1.850000e+00
   P6a TX4vq  1 3.950000e-01    2.500000e+00
   P5a TX4vq  1 3.950000e-01    2.700000e+00
   P4a TX4vq  1 3.950000e-01    2.700000e+00
   P3a TX4vq  1 3.950000e-01    2.700000e+00
   P2a TX4vq  1 3.950000e-01    2.700000e+00
   P1a TX4vq  1 3.950000e-01    2.700000e+00
   N6a TX4vq  1 3.950000e-01    2.940000e+00
   N5a TX4vq  1 3.950000e-01    3.190000e+00
   N4a TX4vq  1 3.950000e-01    3.430000e+00
   N3a TX4vq  1 3.950000e-01    3.190000e+00
   N2a TX4vq  1 3.950000e-01    3.190000e+00
   N1a TX4vq  1 3.950000e-01    2.940000e+00
   P6d TX4vq  1 3.950000e-01    2.110000e+00
   P5d TX4vq  1 3.950000e-01    2.310000e+00
   P4d TX4vq  1 3.950000e-01    2.310000e+00
   P3d TX4vq  1 3.950000e-01    2.310000e+00
   P2d TX4vq  1 3.950000e-01    2.310000e+00
   P1d TX4vq  1 3.950000e-01    2.310000e+00
   N6d TX4vq  1 3.950000e-01    2.500000e+00
   N5d TX4vq  1 3.950000e-01    2.700000e+00
   N4d TX4vq  1 3.950000e-01    2.940000e+00
   N3d TX4vq  1 3.950000e-01    2.700000e+00
   N2d TX4vq  1 3.950000e-01    2.700000e+00
   N1d TX4vq  1 3.950000e-01    2.500000e+00
   C6v TC1vq  1 3.950000e-01    1.850000e+00
   C5v TC1vq  1 3.950000e-01    2.110000e+00
   C4v TC1vq  1 3.950000e-01    2.110000e+00
   C3v TC1vq  1 3.950000e-01    2.500000e+00
   C2v TC1vq  1 3.950000e-01    2.700000e+00
   P6a TC1vq  1 3.990000e-01    1.180000e+00
   P5a TC1vq  1 3.950000e-01    1.670000e+00
   P4a TC1vq  1 3.950000e-01    1.670000e+00
   P3a TC1vq  1 3.950000e-01    1.670000e+00
   P2a TC1vq  1 3.950000e-01    1.850000e+00
   P1a TC1vq  1 3.950000e-01    1.850000e+00
   N6a TC1vq  1 3.950000e-01    2.110000e+00
   N5a TC1vq  1 3.950000e-01    2.110000e+00
   N4a TC1vq  1 3.950000e-01    2.110000e+00
   N3a TC1vq  1 3.950000e-01    2.310000e+00
   N2a TC1vq  1 3.950000e-01    2.310000e+00
   N1a TC1vq  1 3.950000e-01    2.310000e+00
   P6d TC1vq  1 4.040000e-01    8.300000e-01
   P5d TC1vq  1 3.990000e-01    1.180000e+00
   P4d TC1vq  1 3.990000e-01    1.180000e+00
   P3d TC1vq  1 3.990000e-01    1.180000e+00
   P2d TC1vq  1 3.980000e-01    1.450000e+00
   P1d TC1vq  1 3.980000e-01    1.450000e+00
   N6d TC1vq  1 3.950000e-01    1.670000e+00
   N5d TC1vq  1 3.950000e-01    1.670000e+00
   N4d TC1vq  1 3.950000e-01    1.670000e+00
   N3d TC1vq  1 3.950000e-01    1.850000e+00
   N2d TC1vq  1 3.950000e-01    1.850000e+00
   N1d TC1vq  1 3.950000e-01    1.850000e+00
   C6v TC2vq  1 3.950000e-01    2.110000e+00
   C5v TC2vq  1 3.950000e-01    2.110000e+00
   C4v TC2vq  1 3.950000e-01    2.310000e+00
   C3v TC2vq  1 3.950000e-01    2.500000e+00
   P6a TC2vq  1 3.950000e-01    1.670000e+00
   P5a TC2vq  1 3.950000e-01    1.850000e+00
   P4a TC2vq  1 3.950000e-01    1.850000e+00
   P3a TC2vq  1 3.950000e-01    1.850000e+00
   P2a TC2vq  1 3.950000e-01    2.110000e+00
   P1a TC2vq  1 3.950000e-01    2.110000e+00
   N6a TC2vq  1 3.950000e-01    2.310000e+00
   N5a TC2vq  1 3.950000e-01    2.310000e+00
   N4a TC2vq  1 3.950000e-01    2.310000e+00
   N3a TC2vq  1 3.950000e-01    2.500000e+00
   N2a TC2vq  1 3.950000e-01    2.500000e+00
   N1a TC2vq  1 3.950000e-01    2.500000e+00
   P6d TC2vq  1 3.990000e-01    1.180000e+00
   P5d TC2vq  1 3.980000e-01    1.450000e+00
   P4d TC2vq  1 3.980000e-01    1.450000e+00
   P3d TC2vq  1 3.980000e-01    1.450000e+00
   P2d TC2vq  1 3.950000e-01    1.670000e+00
   P1d TC2vq  1 3.950000e-01    1.670000e+00
   N6d TC2vq  1 3.950000e-01    1.850000e+00
   N5d TC2vq  1 3.950000e-01    1.850000e+00
   N4d TC2vq  1 3.950000e-01    1.850000e+00
   N3d TC2vq  1 3.950000e-01    2.110000e+00
   N2d TC2vq  1 3.950000e-01    2.110000e+00
   N1d TC2vq  1 3.950000e-01    2.110000e+00
   C6v TC3vq  1 3.950000e-01    2.310000e+00
   C5v TC3vq  1 3.950000e-01    2.310000e+00
   C4v TC3vq  1 3.950000e-01    2.500000e+00
   P6a TC3vq  1 3.950000e-01    1.670000e+00
   P5a TC3vq  1 3.950000e-01    1.850000e+00
   P4a TC3vq  1 3.950000e-01    1.850000e+00
   P3a TC3vq  1 3.950000e-01    1.850000e+00
   P2a TC3vq  1 3.950000e-01    2.110000e+00
   P1a TC3vq  1 3.950000e-01    2.110000e+00
   N6a TC3vq  1 3.950000e-01    2.310000e+00
   N5a TC3vq  1 3.950000e-01    2.500000e+00
   N4a TC3vq  1 3.950000e-01    2.500000e+00
   N3a TC3vq  1 3.950000e-01    2.500000e+00
   N2a TC3vq  1 3.950000e-01    2.700000e+00
   N1a TC3vq  1 3.950000e-01    2.700000e+00
   P6d TC3vq  1 3.990000e-01    1.180000e+00
   P5d TC3vq  1 3.980000e-01    1.450000e+00
   P4d TC3vq  1 3.980000e-01    1.450000e+00
   P3d TC3vq  1 3.980000e-01    1.450000e+00
   P2d TC3vq  1 3.950000e-01    1.670000e+00
   P1d TC3vq  1 3.950000e-01    1.670000e+00
   N6d TC3vq  1 3.950000e-01    1.850000e+00
   N5d TC3vq  1 3.950000e-01    2.110000e+00
   N4d TC3vq  1 3.950000e-01    2.110000e+00
   N3d TC3vq  1 3.950000e-01    2.110000e+00
   N2d TC3vq  1 3.950000e-01    2.310000e+00
   N1d TC3vq  1 3.950000e-01    2.310000e+00
   C6v TC4vq  1 3.950000e-01    2.500000e+00
   C5v TC4vq  1 3.950000e-01    2.500000e+00
   P6a TC4vq  1 3.950000e-01    1.850000e+00
   P5a TC4vq  1 3.950000e-01    2.110000e+00
   P4a TC4vq  1 3.950000e-01    2.110000e+00
   P3a TC4vq  1 3.950000e-01    2.310000e+00
   P2a TC4vq  1 3.950000e-01    2.310000e+00
   P1a TC4vq  1 3.950000e-01    2.310000e+00
   N6a TC4vq  1 3.950000e-01    2.500000e+00
   N5a TC4vq  1 3.950000e-01    2.500000e+00
   N4a TC4vq  1 3.950000e-01    2.700000e+00
   N3a TC4vq  1 3.950000e-01    2.700000e+00
   N2a TC4vq  1 3.950000e-01    2.700000e+00
   N1a TC4vq  1 3.950000e-01    2.940000e+00
   P6d TC4vq  1 3.980000e-01    1.450000e+00
   P5d TC4vq  1 3.950000e-01    1.670000e+00
   P4d TC4vq  1 3.950000e-01    1.670000e+00
   P3d TC4vq  1 3.950000e-01    1.850000e+00
   P2d TC4vq  1 3.950000e-01    1.850000e+00
   P1d TC4vq  1 3.950000e-01    1.850000e+00
   N6d TC4vq  1 3.950000e-01    2.110000e+00
   N5d TC4vq  1 3.950000e-01    2.110000e+00
   N4d TC4vq  1 3.950000e-01    2.310000e+00
   N3d TC4vq  1 3.950000e-01    2.310000e+00
   N2d TC4vq  1 3.950000e-01    2.310000e+00
   N1d TC4vq  1 3.950000e-01    2.500000e+00
   C6v TC5vq  1 3.950000e-01    2.500000e+00
   P6a TC5vq  1 3.950000e-01    2.110000e+00
   P5a TC5vq  1 3.950000e-01    2.310000e+00
   P4a TC5vq  1 3.950000e-01    2.310000e+00
   P3a TC5vq  1 3.950000e-01    2.500000e+00
   P2a TC5vq  1 3.950000e-01    2.500000e+00
   P1a TC5vq  1 3.950000e-01    2.500000e+00
   N6a TC5vq  1 3.950000e-01    2.700000e+00
   N5a TC5vq  1 3.950000e-01    2.700000e+00
   N4a TC5vq  1 3.950000e-01    2.700000e+00
   N3a TC5vq  1 3.950000e-01    2.700000e+00
   N2a TC5vq  1 3.950000e-01    2.700000e+00
   N1a TC5vq  1 3.950000e-01    2.940000e+00
   P6d TC5vq  1 3.950000e-01    1.670000e+00
   P5d TC5vq  1 3.950000e-01    1.850000e+00
   P4d TC5vq  1 3.950000e-01    1.850000e+00
   P3d TC5vq  1 3.950000e-01    2.110000e+00
   P2d TC5vq  1 3.950000e-01    2.110000e+00
   P1d TC5vq  1 3.950000e-01    2.110000e+00
   N6d TC5vq  1 3.950000e-01    2.310000e+00
   N5d TC5vq  1 3.950000e-01    2.310000e+00
   N4d TC5vq  1 3.950000e-01    2.310000e+00
   N3d TC5vq  1 3.950000e-01    2.310000e+00
   N2d TC5vq  1 3.950000e-01    2.310000e+00
   N1d TC5vq  1 3.950000e-01    2.500000e+00
   P6a TC6vq  1 3.950000e-01    2.310000e+00
   P5a TC6vq  1 3.950000e-01    2.310000e+00
   P4a TC6vq  1 3.950000e-01    2.500000e+00
   P3a TC6vq  1 3.950000e-01    2.700000e+00
   P2a TC6vq  1 3.950000e-01    2.700000e+00
   P1a TC6vq  1 3.950000e-01    2.700000e+00
   N6a TC6vq  1 3.950000e-01    2.940000e+00
   N5a TC6vq  1 3.950000e-01    2.940000e+00
   N4a TC6vq  1 3.950000e-01    2.940000e+00
   N3a TC6vq  1 3.950000e-01    2.940000e+00
   N2a TC6vq  1 3.950000e-01    2.940000e+00
   N1a TC6vq  1 3.950000e-01    3.190000e+00
   P6d TC6vq  1 3.950000e-01    1.850000e+00
   P5d TC6vq  1 3.950000e-01    1.850000e+00
   P4d TC6vq  1 3.950000e-01    2.110000e+00
   P3d TC6vq  1 3.950000e-01    2.310000e+00
   P2d TC6vq  1 3.950000e-01    2.310000e+00
   P1d TC6vq  1 3.950000e-01    2.310000e+00
   N6d TC6vq  1 3.950000e-01    2.500000e+00
   N5d TC6vq  1 3.950000e-01    2.500000e+00
   N4d TC6vq  1 3.950000e-01    2.500000e+00
   N3d TC6vq  1 3.950000e-01    2.500000e+00
   N2d TC6vq  1 3.950000e-01    2.500000e+00
   N1d TC6vq  1 3.950000e-01    2.700000e+00
   P6a TN1aq  1 3.950000e-01    2.110000e+00
   P5a TN1aq  1 3.950000e-01    2.110000e+00
   P4a TN1aq  1 3.950000e-01    2.310000e+00
   P3a TN1aq  1 3.950000e-01    2.500000e+00
   P2a TN1aq  1 3.950000e-01    2.500000e+00
   P1a TN1aq  1 3.950000e-01    2.500000e+00
   N6a TN1aq  1 3.950000e-01    2.500000e+00
   N5a TN1aq  1 3.950000e-01    2.500000e+00
   N4a TN1aq  1 3.950000e-01    2.500000e+00
   N3a TN1aq  1 3.950000e-01    2.500000e+00
   N2a TN1aq  1 3.950000e-01    2.500000e+00
   P6d TN1aq  1 3.950000e-01    2.110000e+00
   P5d TN1aq  1 3.950000e-01    2.110000e+00
   P4d TN1aq  1 3.950000e-01    2.310000e+00
   P3d TN1aq  1 3.950000e-01    2.500000e+00
   P2d TN1aq  1 3.950000e-01    2.940000e+00
   P1d TN1aq  1 3.950000e-01    2.940000e+00
   N6d TN1aq  1 3.950000e-01    2.940000e+00
   N5d TN1aq  1 3.950000e-01    2.940000e+00
   N4d TN1aq  1 3.950000e-01    2.940000e+00
   N3d TN1aq  1 3.950000e-01    2.940000e+00
   N2d TN1aq  1 3.950000e-01    2.940000e+00
   N1d TN1aq  1 3.950000e-01    3.190000e+00
   P6a TN2aq  1 3.950000e-01    2.310000e+00
   P5a TN2aq  1 3.950000e-01    2.310000e+00
   P4a TN2aq  1 3.950000e-01    2.500000e+00
   P3a TN2aq  1 3.950000e-01    2.500000e+00
   P2a TN2aq  1 3.950000e-01    2.500000e+00
   P1a TN2aq  1 3.950000e-01    2.500000e+00
   N6a TN2aq  1 3.950000e-01    2.500000e+00
   N5a TN2aq  1 3.950000e-01    2.700000e+00
   N4a TN2aq  1 3.950000e-01    2.700000e+00
   N3a TN2aq  1 3.950000e-01    2.700000e+00
   P6d TN2aq  1 3.950000e-01    2.310000e+00
   P5d TN2aq  1 3.950000e-01    2.310000e+00
   P4d TN2aq  1 3.950000e-01    2.500000e+00
   P3d TN2aq  1 3.950000e-01    2.940000e+00
   P2d TN2aq  1 3.950000e-01    2.940000e+00
   P1d TN2aq  1 3.950000e-01    2.940000e+00
   N6d TN2aq  1 3.950000e-01    2.940000e+00
   N5d TN2aq  1 3.950000e-01    3.190000e+00
   N4d TN2aq  1 3.950000e-01    3.190000e+00
   N3d TN2aq  1 3.950000e-01    3.190000e+00
   N2d TN2aq  1 3.950000e-01    3.190000e+00
  N2aq  TN1d  1 3.950000e-01    2.940000e+00
   P6a TN3aq  1 3.950000e-01    2.500000e+00
   P5a TN3aq  1 3.950000e-01    2.500000e+00
   P4a TN3aq  1 3.950000e-01    2.500000e+00
   P3a TN3aq  1 3.950000e-01    2.500000e+00
   P2a TN3aq  1 3.950000e-01    2.500000e+00
   P1a TN3aq  1 3.950000e-01    2.500000e+00
   N6a TN3aq  1 3.950000e-01    2.700000e+00
   N5a TN3aq  1 3.950000e-01    2.700000e+00
   N4a TN3aq  1 3.950000e-01    2.700000e+00
   P6d TN3aq  1 3.950000e-01    2.500000e+00
   P5d TN3aq  1 3.950000e-01    2.500000e+00
   P4d TN3aq  1 3.950000e-01    2.940000e+00
   P3d TN3aq  1 3.950000e-01    2.940000e+00
   P2d TN3aq  1 3.950000e-01    2.940000e+00
   P1d TN3aq  1 3.950000e-01    2.940000e+00
   N6d TN3aq  1 3.950000e-01    3.190000e+00
   N5d TN3aq  1 3.950000e-01    3.190000e+00
   N4d TN3aq  1 3.950000e-01    3.190000e+00
   N3d TN3aq  1 3.950000e-01    3.190000e+00
  N3aq  TN2d  1 3.950000e-01    3.190000e+00
  N3aq  TN1d  1 3.950000e-01    2.940000e+00
   P6a TN4aq  1 3.950000e-01    2.500000e+00
   P5a TN4aq  1 3.950000e-01    2.700000e+00
   P4a TN4aq  1 3.950000e-01    2.700000e+00
   P3a TN4aq  1 3.950000e-01    2.700000e+00
   P2a TN4aq  1 3.950000e-01    2.700000e+00
   P1a TN4aq  1 3.950000e-01    2.940000e+00
   N6a TN4aq  1 3.950000e-01    3.190000e+00
   N5a TN4aq  1 3.950000e-01    2.940000e+00
   P6d TN4aq  1 3.950000e-01    2.940000e+00
   P5d TN4aq  1 3.950000e-01    3.190000e+00
   P4d TN4aq  1 3.950000e-01    3.190000e+00
   P3d TN4aq  1 3.950000e-01    3.190000e+00
   P2d TN4aq  1 3.950000e-01    3.190000e+00
   P1d TN4aq  1 3.950000e-01    3.430000e+00
   N6d TN4aq  1 3.950000e-01    3.670000e+00
   N5d TN4aq  1 3.950000e-01    3.430000e+00
   N4d TN4aq  1 3.950000e-01    3.430000e+00
  N4aq  TN3d  1 3.950000e-01    3.190000e+00
  N4aq  TN2d  1 3.950000e-01    3.190000e+00
  N4aq  TN1d  1 3.950000e-01    2.940000e+00
   P6a TN5aq  1 3.950000e-01    2.700000e+00
   P5a TN5aq  1 3.950000e-01    2.700000e+00
   P4a TN5aq  1 3.950000e-01    2.700000e+00
   P3a TN5aq  1 3.950000e-01    2.700000e+00
   P2a TN5aq  1 3.950000e-01    2.940000e+00
   P1a TN5aq  1 3.950000e-01    2.940000e+00
   N6a TN5aq  1 3.950000e-01    3.190000e+00
   P6d TN5aq  1 3.950000e-01    3.190000e+00
   P5d TN5aq  1 3.950000e-01    3.190000e+00
   P4d TN5aq  1 3.950000e-01    3.190000e+00
   P3d TN5aq  1 3.950000e-01    3.190000e+00
   P2d TN5aq  1 3.950000e-01    3.430000e+00
   P1d TN5aq  1 3.950000e-01    3.430000e+00
   N6d TN5aq  1 3.950000e-01    3.670000e+00
   N5d TN5aq  1 3.950000e-01    3.430000e+00
  N5aq  TN4d  1 3.950000e-01    3.430000e+00
  N5aq  TN3d  1 3.950000e-01    3.190000e+00
  N5aq  TN2d  1 3.950000e-01    3.190000e+00
  N5aq  TN1d  1 3.950000e-01    2.940000e+00
   P6a TN6aq  1 3.950000e-01    3.190000e+00
   P5a TN6aq  1 3.950000e-01    2.940000e+00
   P4a TN6aq  1 3.950000e-01    2.940000e+00
   P3a TN6aq  1 3.950000e-01    2.940000e+00
   P2a TN6aq  1 3.950000e-01    3.190000e+00
   P1a TN6aq  1 3.950000e-01    3.190000e+00
   P6d TN6aq  1 3.950000e-01    3.670000e+00
   P5d TN6aq  1 3.950000e-01    3.430000e+00
   P4d TN6aq  1 3.950000e-01    3.430000e+00
   P3d TN6aq  1 3.950000e-01    3.430000e+00
   P2d TN6aq  1 3.950000e-01    3.670000e+00
   P1d TN6aq  1 3.950000e-01    3.670000e+00
   N6d TN6aq  1 3.950000e-01    3.670000e+00
  N6aq  TN5d  1 3.950000e-01    3.670000e+00
  N6aq  TN4d  1 3.950000e-01    3.670000e+00
  N6aq  TN3d  1 3.950000e-01    3.190000e+00
  N6aq  TN2d  1 3.950000e-01    2.940000e+00
  N6aq  TN1d  1 3.950000e-01    2.940000e+00
   P6a TP1aq  1 3.950000e-01    3.430000e+00
   P5a TP1aq  1 3.950000e-01    3.190000e+00
   P4a TP1aq  1 3.950000e-01    3.190000e+00
   P3a TP1aq  1 3.950000e-01    3.190000e+00
   P2a TP1aq  1 3.950000e-01    3.190000e+00
   P6d TP1aq  1 3.950000e-01    3.910000e+00
   P5d TP1aq  1 3.950000e-01    3.670000e+00
   P4d TP1aq  1 3.950000e-01    3.670000e+00
   P3d TP1aq  1 3.950000e-01    3.670000e+00
   P2d TP1aq  1 3.950000e-01    3.670000e+00
   P1d TP1aq  1 3.950000e-01    3.670000e+00
  P1aq  TN6d  1 3.950000e-01    3.670000e+00
  P1aq  TN5d  1 3.950000e-01    3.430000e+00
  P1aq  TN4d  1 3.950000e-01    3.430000e+00
  P1aq  TN3d  1 3.950000e-01    2.940000e+00
  P1aq  TN2d  1 3.950000e-01    2.940000e+00
  P1aq  TN1d  1 3.950000e-01    2.940000e+00
   P6a TP2aq  1 3.950000e-01    3.670000e+00
   P5a TP2aq  1 3.950000e-01    3.430000e+00
   P4a TP2aq  1 3.950000e-01    3.430000e+00
   P3a TP2aq  1 3.950000e-01    3.430000e+00
   P6d TP2aq  1 3.950000e-01    4.230000e+00
   P5d TP2aq  1 3.950000e-01    3.910000e+00
   P4d TP2aq  1 3.950000e-01    3.910000e+00
   P3d TP2aq  1 3.950000e-01    3.910000e+00
   P2d TP2aq  1 3.950000e-01    3.910000e+00
  P2aq  TP1d  1 3.950000e-01    3.670000e+00
  P2aq  TN6d  1 3.950000e-01    3.670000e+00
  P2aq  TN5d  1 3.950000e-01    3.430000e+00
  P2aq  TN4d  1 3.950000e-01    3.190000e+00
  P2aq  TN3d  1 3.950000e-01    2.940000e+00
  P2aq  TN2d  1 3.950000e-01    2.940000e+00
  P2aq  TN1d  1 3.950000e-01    2.940000e+00
   P6a TP3aq  1 3.950000e-01    3.670000e+00
   P5a TP3aq  1 3.950000e-01    3.430000e+00
   P4a TP3aq  1 3.950000e-01    3.430000e+00
   P6d TP3aq  1 3.950000e-01    4.230000e+00
   P5d TP3aq  1 3.950000e-01    3.910000e+00
   P4d TP3aq  1 3.950000e-01    3.910000e+00
   P3d TP3aq  1 3.950000e-01    3.910000e+00
  P3aq  TP2d  1 3.950000e-01    3.910000e+00
  P3aq  TP1d  1 3.950000e-01    3.670000e+00
  P3aq  TN6d  1 3.950000e-01    3.430000e+00
  P3aq  TN5d  1 3.950000e-01    3.190000e+00
  P3aq  TN4d  1 3.950000e-01    3.190000e+00
  P3aq  TN3d  1 3.950000e-01    2.940000e+00
  P3aq  TN2d  1 3.950000e-01    2.940000e+00
  P3aq  TN1d  1 3.950000e-01    2.500000e+00
   P6a TP4aq  1 3.950000e-01    3.910000e+00
   P5a TP4aq  1 3.950000e-01    3.670000e+00
   P6d TP4aq  1 3.950000e-01    4.540000e+00
   P5d TP4aq  1 3.950000e-01    4.230000e+00
   P4d TP4aq  1 3.950000e-01    4.230000e+00
  P4aq  TP3d  1 3.950000e-01    3.910000e+00
  P4aq  TP2d  1 3.950000e-01    3.910000e+00
  P4aq  TP1d  1 3.950000e-01    3.670000e+00
  P4aq  TN6d  1 3.950000e-01    3.430000e+00
  P4aq  TN5d  1 3.950000e-01    3.190000e+00
  P4aq  TN4d  1 3.950000e-01    3.190000e+00
  P4aq  TN3d  1 3.950000e-01    2.940000e+00
  P4aq  TN2d  1 3.950000e-01    2.500000e+00
  P4aq  TN1d  1 3.950000e-01    2.310000e+00
   P6a TP5aq  1 3.950000e-01    4.230000e+00
   P6d TP5aq  1 3.950000e-01    4.870000e+00
   P5d TP5aq  1 3.950000e-01    4.540000e+00
  P5aq  TP4d  1 3.950000e-01    4.230000e+00
  P5aq  TP3d  1 3.950000e-01    3.910000e+00
  P5aq  TP2d  1 3.950000e-01    3.910000e+00
  P5aq  TP1d  1 3.950000e-01    3.670000e+00
  P5aq  TN6d  1 3.950000e-01    3.430000e+00
  P5aq  TN5d  1 3.950000e-01    3.190000e+00
  P5aq  TN4d  1 3.950000e-01    3.190000e+00
  P5aq  TN3d  1 3.950000e-01    2.500000e+00
  P5aq  TN2d  1 3.950000e-01    2.310000e+00
  P5aq  TN1d  1 3.950000e-01    2.110000e+00
   P6d TP6aq  1 3.950000e-01    5.270000e+00
  P6aq  TP5d  1 3.950000e-01    4.870000e+00
  P6aq  TP4d  1 3.950000e-01    4.540000e+00
  P6aq  TP3d  1 3.950000e-01    4.230000e+00
  P6aq  TP2d  1 3.950000e-01    4.230000e+00
  P6aq  TP1d  1 3.950000e-01    3.910000e+00
  P6aq  TN6d  1 3.950000e-01    3.670000e+00
  P6aq  TN5d  1 3.950000e-01    3.190000e+00
  P6aq  TN4d  1 3.950000e-01    2.940000e+00
  P6aq  TN3d  1 3.950000e-01    2.500000e+00
  P6aq  TN2d  1 3.950000e-01    2.310000e+00
  P6aq  TN1d  1 3.950000e-01    2.110000e+00
   P6d TN1dq  1 3.950000e-01    2.110000e+00
   P5d TN1dq  1 3.950000e-01    2.110000e+00
   P4d TN1dq  1 3.950000e-01    2.310000e+00
   P3d TN1dq  1 3.950000e-01    2.500000e+00
   P2d TN1dq  1 3.950000e-01    2.500000e+00
   P1d TN1dq  1 3.950000e-01    2.500000e+00
   N6d TN1dq  1 3.950000e-01    2.500000e+00
   N5d TN1dq  1 3.950000e-01    2.500000e+00
   N4d TN1dq  1 3.950000e-01    2.500000e+00
   N3d TN1dq  1 3.950000e-01    2.500000e+00
   N2d TN1dq  1 3.950000e-01    2.500000e+00
   P6d TN2dq  1 3.950000e-01    2.310000e+00
   P5d TN2dq  1 3.950000e-01    2.310000e+00
   P4d TN2dq  1 3.950000e-01    2.500000e+00
   P3d TN2dq  1 3.950000e-01    2.500000e+00
   P2d TN2dq  1 3.950000e-01    2.500000e+00
   P1d TN2dq  1 3.950000e-01    2.500000e+00
   N6d TN2dq  1 3.950000e-01    2.500000e+00
   N5d TN2dq  1 3.950000e-01    2.700000e+00
   N4d TN2dq  1 3.950000e-01    2.700000e+00
   N3d TN2dq  1 3.950000e-01    2.700000e+00
   P6d TN3dq  1 3.950000e-01    2.500000e+00
   P5d TN3dq  1 3.950000e-01    2.500000e+00
   P4d TN3dq  1 3.950000e-01    2.500000e+00
   P3d TN3dq  1 3.950000e-01    2.500000e+00
   P2d TN3dq  1 3.950000e-01    2.500000e+00
   P1d TN3dq  1 3.950000e-01    2.500000e+00
   N6d TN3dq  1 3.950000e-01    2.700000e+00
   N5d TN3dq  1 3.950000e-01    2.700000e+00
   N4d TN3dq  1 3.950000e-01    2.700000e+00
   P6d TN4dq  1 3.950000e-01    2.500000e+00
   P5d TN4dq  1 3.950000e-01    2.700000e+00
   P4d TN4dq  1 3.950000e-01    2.700000e+00
   P3d TN4dq  1 3.950000e-01    2.700000e+00
   P2d TN4dq  1 3.950000e-01    2.700000e+00
   P1d TN4dq  1 3.950000e-01    2.940000e+00
   N6d TN4dq  1 3.950000e-01    3.190000e+00
   N5d TN4dq  1 3.950000e-01    2.940000e+00
   P6d TN5dq  1 3.950000e-01    2.700000e+00
   P5d TN5dq  1 3.950000e-01    2.700000e+00
   P4d TN5dq  1 3.950000e-01    2.700000e+00
   P3d TN5dq  1 3.950000e-01    2.700000e+00
   P2d TN5dq  1 3.950000e-01    2.940000e+00
   P1d TN5dq  1 3.950000e-01    2.940000e+00
   N6d TN5dq  1 3.950000e-01    3.190000e+00
   P6d TN6dq  1 3.950000e-01    3.190000e+00
   P5d TN6dq  1 3.950000e-01    2.940000e+00
   P4d TN6dq  1 3.950000e-01    2.940000e+00
   P3d TN6dq  1 3.950000e-01    2.940000e+00
   P2d TN6dq  1 3.950000e-01    3.190000e+00
   P1d TN6dq  1 3.950000e-01    3.190000e+00
   P6d TP1dq  1 3.950000e-01    3.430000e+00
   P5d TP1dq  1 3.950000e-01    3.190000e+00
   P4d TP1dq  1 3.950000e-01    3.190000e+00
   P3d TP1dq  1 3.950000e-01    3.190000e+00
   P2d TP1dq  1 3.950000e-01    3.190000e+00
   P6d TP2dq  1 3.950000e-01    3.670000e+00
   P5d TP2dq  1 3.950000e-01    3.430000e+00
   P4d TP2dq  1 3.950000e-01    3.430000e+00
   P3d TP2dq  1 3.950000e-01    3.430000e+00
   P6d TP3dq  1 3.950000e-01    3.670000e+00
   P5d TP3dq  1 3.950000e-01    3.430000e+00
   P4d TP3dq  1 3.950000e-01    3.430000e+00
   P6d TP4dq  1 3.950000e-01    3.910000e+00
   P5d TP4dq  1 3.950000e-01    3.670000e+00
   P6d TP5dq  1 3.950000e-01    4.230000e+00
   P6q  TP6q  1 3.950000e-01    4.870000e+00
   P6q  TP5q  1 3.950000e-01    4.540000e+00
   P6q  TP4q  1 3.950000e-01    4.230000e+00
   P6q  TP3q  1 3.950000e-01    3.910000e+00
   P6q  TP2q  1 3.950000e-01    3.910000e+00
   P6q  TP1q  1 3.950000e-01    3.670000e+00
   P6q  TN6q  1 3.950000e-01    3.430000e+00
   P6q  TN5q  1 3.950000e-01    2.940000e+00
   P6q  TN4q  1 3.950000e-01    2.700000e+00
   P6q  TN3q  1 3.950000e-01    2.500000e+00
   P6q  TN2q  1 3.950000e-01    2.310000e+00
   P6q  TN1q  1 3.950000e-01    2.110000e+00
   P6q  TC6q  1 3.950000e-01    2.110000e+00
   P6q  TC5q  1 3.950000e-01    1.850000e+00
   P6q  TC4q  1 3.950000e-01    1.670000e+00
   P6q  TC3q  1 3.980000e-01    1.450000e+00
   P6q  TC2q  1 3.980000e-01    1.450000e+00
   P6q  TC1q  1 4.010000e-01    9.830000e-01
   P6q  TX4q  1 3.950000e-01    2.310000e+00
   P6q  TX3q  1 3.950000e-01    2.310000e+00
   P6q  TX2q  1 3.950000e-01    2.110000e+00
   P6q  TX1q  1 3.950000e-01    1.850000e+00
   P6q TP6dq  1 3.950000e-01    4.870000e+00
   P6q TP5dq  1 3.950000e-01    4.540000e+00
   P6q TP4dq  1 3.950000e-01    4.230000e+00
   P6q TP3dq  1 3.950000e-01    3.910000e+00
   P6q TP2dq  1 3.950000e-01    3.910000e+00
   P6q TP1dq  1 3.950000e-01    3.670000e+00
   P6q TN6dq  1 3.950000e-01    3.430000e+00
   P6q TN5dq  1 3.950000e-01    2.940000e+00
   P6q TN4dq  1 3.950000e-01    2.700000e+00
   P6q TN3dq  1 3.950000e-01    2.500000e+00
   P6q TN2dq  1 3.950000e-01    2.310000e+00
   P6q TN1dq  1 3.950000e-01    2.110000e+00
   P6q TP6aq  1 3.950000e-01    4.870000e+00
   P6q TP5aq  1 3.950000e-01    4.540000e+00
   P6q TP4aq  1 3.950000e-01    4.230000e+00
   P6q TP3aq  1 3.950000e-01    3.910000e+00
   P6q TP2aq  1 3.950000e-01    3.910000e+00
   P6q TP1aq  1 3.950000e-01    3.670000e+00
   P6q TN6aq  1 3.950000e-01    3.430000e+00
   P6q TN5aq  1 3.950000e-01    2.940000e+00
   P6q TN4aq  1 3.950000e-01    2.700000e+00
   P6q TN3aq  1 3.950000e-01    2.500000e+00
   P6q TN2aq  1 3.950000e-01    2.310000e+00
   P6q TN1aq  1 3.950000e-01    2.110000e+00
   P6q TC6vq  1 3.950000e-01    2.310000e+00
   P6q TC5vq  1 3.950000e-01    2.110000e+00
   P6q TC4vq  1 3.950000e-01    1.850000e+00
   P6q TC3vq  1 3.950000e-01    1.670000e+00
   P6q TC2vq  1 3.950000e-01    1.670000e+00
   P6q TC1vq  1 3.990000e-01    1.180000e+00
   P6q TX4vq  1 3.950000e-01    2.500000e+00
   P6q TX3vq  1 3.950000e-01    2.500000e+00
   P6q TX2vq  1 3.950000e-01    2.310000e+00
   P6q TX1vq  1 3.950000e-01    2.110000e+00
   P6q TC6eq  1 3.950000e-01    2.310000e+00
   P6q TC5eq  1 3.950000e-01    2.110000e+00
   P6q TC4eq  1 3.950000e-01    1.850000e+00
   P6q TC3eq  1 3.950000e-01    1.670000e+00
   P6q TC2eq  1 3.950000e-01    1.670000e+00
   P6q TC1eq  1 3.990000e-01    1.180000e+00
   P6q TX4eq  1 3.950000e-01    2.500000e+00
   P6q TX3eq  1 3.950000e-01    2.500000e+00
   P6q TX2eq  1 3.950000e-01    2.310000e+00
   P6q TX1eq  1 3.950000e-01    2.110000e+00
   P5q  TP5q  1 3.950000e-01    4.230000e+00
   P5q  TP4q  1 3.950000e-01    3.910000e+00
   P5q  TP3q  1 3.950000e-01    3.670000e+00
   P5q  TP2q  1 3.950000e-01    3.670000e+00
   P5q  TP1q  1 3.950000e-01    3.430000e+00
   P5q  TN6q  1 3.950000e-01    3.190000e+00
   P5q  TN5q  1 3.950000e-01    2.940000e+00
   P5q  TN4q  1 3.950000e-01    2.940000e+00
   P5q  TN3q  1 3.950000e-01    2.500000e+00
   P5q  TN2q  1 3.950000e-01    2.310000e+00
   P5q  TN1q  1 3.950000e-01    2.110000e+00
   P5q  TC6q  1 3.950000e-01    2.110000e+00
   P5q  TC5q  1 3.950000e-01    2.110000e+00
   P5q  TC4q  1 3.950000e-01    1.850000e+00
   P5q  TC3q  1 3.950000e-01    1.670000e+00
   P5q  TC2q  1 3.950000e-01    1.670000e+00
   P5q  TC1q  1 3.980000e-01    1.450000e+00
   P5q  TX4q  1 3.950000e-01    2.500000e+00
   P5q  TX3q  1 3.950000e-01    2.310000e+00
   P5q  TX2q  1 3.950000e-01    2.310000e+00
   P5q  TX1q  1 3.950000e-01    1.850000e+00
   P5q TP5dq  1 3.950000e-01    4.230000e+00
   P5q TP4dq  1 3.950000e-01    3.910000e+00
   P5q TP3dq  1 3.950000e-01    3.670000e+00
   P5q TP2dq  1 3.950000e-01    3.670000e+00
   P5q TP1dq  1 3.950000e-01    3.430000e+00
   P5q TN6dq  1 3.950000e-01    3.190000e+00
   P5q TN5dq  1 3.950000e-01    2.940000e+00
   P5q TN4dq  1 3.950000e-01    2.940000e+00
   P5q TN3dq  1 3.950000e-01    2.500000e+00
   P5q TN2dq  1 3.950000e-01    2.310000e+00
   P5q TN1dq  1 3.950000e-01    2.110000e+00
   P5q TP5aq  1 3.950000e-01    4.230000e+00
   P5q TP4aq  1 3.950000e-01    3.910000e+00
   P5q TP3aq  1 3.950000e-01    3.670000e+00
   P5q TP2aq  1 3.950000e-01    3.670000e+00
   P5q TP1aq  1 3.950000e-01    3.430000e+00
   P5q TN6aq  1 3.950000e-01    3.190000e+00
   P5q TN5aq  1 3.950000e-01    2.940000e+00
   P5q TN4aq  1 3.950000e-01    2.940000e+00
   P5q TN3aq  1 3.950000e-01    2.500000e+00
   P5q TN2aq  1 3.950000e-01    2.310000e+00
   P5q TN1aq  1 3.950000e-01    2.110000e+00
   P5q TC6vq  1 3.950000e-01    2.310000e+00
   P5q TC5vq  1 3.950000e-01    2.310000e+00
   P5q TC4vq  1 3.950000e-01    2.110000e+00
   P5q TC3vq  1 3.950000e-01    1.850000e+00
   P5q TC2vq  1 3.950000e-01    1.850000e+00
   P5q TC1vq  1 3.950000e-01    1.670000e+00
   P5q TX4vq  1 3.950000e-01    2.700000e+00
   P5q TX3vq  1 3.950000e-01    2.500000e+00
   P5q TX2vq  1 3.950000e-01    2.500000e+00
   P5q TX1vq  1 3.950000e-01    2.110000e+00
   P5q TC6eq  1 3.950000e-01    2.310000e+00
   P5q TC5eq  1 3.950000e-01    2.310000e+00
   P5q TC4eq  1 3.950000e-01    2.110000e+00
   P5q TC3eq  1 3.950000e-01    1.850000e+00
   P5q TC2eq  1 3.950000e-01    1.850000e+00
   P5q TC1eq  1 3.950000e-01    1.670000e+00
   P5q TX4eq  1 3.950000e-01    2.700000e+00
   P5q TX3eq  1 3.950000e-01    2.500000e+00
   P5q TX2eq  1 3.950000e-01    2.500000e+00
   P5q TX1eq  1 3.950000e-01    2.110000e+00
   P4q  TP4q  1 3.950000e-01    3.910000e+00
   P4q  TP3q  1 3.950000e-01    3.670000e+00
   P4q  TP2q  1 3.950000e-01    3.670000e+00
   P4q  TP1q  1 3.950000e-01    3.430000e+00
   P4q  TN6q  1 3.950000e-01    3.190000e+00
   P4q  TN5q  1 3.950000e-01    2.940000e+00
   P4q  TN4q  1 3.950000e-01    2.940000e+00
   P4q  TN3q  1 3.950000e-01    2.700000e+00
   P4q  TN2q  1 3.950000e-01    2.500000e+00
   P4q  TN1q  1 3.950000e-01    2.310000e+00
   P4q  TC6q  1 3.950000e-01    2.310000e+00
   P4q  TC5q  1 3.950000e-01    2.110000e+00
   P4q  TC4q  1 3.950000e-01    1.850000e+00
   P4q  TC3q  1 3.950000e-01    1.670000e+00
   P4q  TC2q  1 3.950000e-01    1.670000e+00
   P4q  TC1q  1 3.980000e-01    1.450000e+00
   P4q  TX4q  1 3.950000e-01    2.500000e+00
   P4q  TX3q  1 3.950000e-01    2.310000e+00
   P4q  TX2q  1 3.950000e-01    2.310000e+00
   P4q  TX1q  1 3.950000e-01    2.110000e+00
   P4q TP4dq  1 3.950000e-01    3.910000e+00
   P4q TP3dq  1 3.950000e-01    3.670000e+00
   P4q TP2dq  1 3.950000e-01    3.670000e+00
   P4q TP1dq  1 3.950000e-01    3.430000e+00
   P4q TN6dq  1 3.950000e-01    3.190000e+00
   P4q TN5dq  1 3.950000e-01    2.940000e+00
   P4q TN4dq  1 3.950000e-01    2.940000e+00
   P4q TN3dq  1 3.950000e-01    2.700000e+00
   P4q TN2dq  1 3.950000e-01    2.500000e+00
   P4q TN1dq  1 3.950000e-01    2.310000e+00
   P4q TP4aq  1 3.950000e-01    3.910000e+00
   P4q TP3aq  1 3.950000e-01    3.670000e+00
   P4q TP2aq  1 3.950000e-01    3.670000e+00
   P4q TP1aq  1 3.950000e-01    3.430000e+00
   P4q TN6aq  1 3.950000e-01    3.190000e+00
   P4q TN5aq  1 3.950000e-01    2.940000e+00
   P4q TN4aq  1 3.950000e-01    2.940000e+00
   P4q TN3aq  1 3.950000e-01    2.700000e+00
   P4q TN2aq  1 3.950000e-01    2.500000e+00
   P4q TN1aq  1 3.950000e-01    2.310000e+00
   P4q TC6vq  1 3.950000e-01    2.500000e+00
   P4q TC5vq  1 3.950000e-01    2.310000e+00
   P4q TC4vq  1 3.950000e-01    2.110000e+00
   P4q TC3vq  1 3.950000e-01    1.850000e+00
   P4q TC2vq  1 3.950000e-01    1.850000e+00
   P4q TC1vq  1 3.950000e-01    1.670000e+00
   P4q TX4vq  1 3.950000e-01    2.700000e+00
   P4q TX3vq  1 3.950000e-01    2.500000e+00
   P4q TX2vq  1 3.950000e-01    2.500000e+00
   P4q TX1vq  1 3.950000e-01    2.310000e+00
   P4q TC6eq  1 3.950000e-01    2.500000e+00
   P4q TC5eq  1 3.950000e-01    2.310000e+00
   P4q TC4eq  1 3.950000e-01    2.110000e+00
   P4q TC3eq  1 3.950000e-01    1.850000e+00
   P4q TC2eq  1 3.950000e-01    1.850000e+00
   P4q TC1eq  1 3.950000e-01    1.670000e+00
   P4q TX4eq  1 3.950000e-01    2.700000e+00
   P4q TX3eq  1 3.950000e-01    2.500000e+00
   P4q TX2eq  1 3.950000e-01    2.500000e+00
   P4q TX1eq  1 3.950000e-01    2.310000e+00
   P3q  TP3q  1 3.950000e-01    3.670000e+00
   P3q  TP2q  1 3.950000e-01    3.670000e+00
   P3q  TP1q  1 3.950000e-01    3.430000e+00
   P3q  TN6q  1 3.950000e-01    3.190000e+00
   P3q  TN5q  1 3.950000e-01    2.940000e+00
   P3q  TN4q  1 3.950000e-01    2.940000e+00
   P3q  TN3q  1 3.950000e-01    2.700000e+00
   P3q  TN2q  1 3.950000e-01    2.700000e+00
   P3q  TN1q  1 3.950000e-01    2.500000e+00
   P3q  TC6q  1 3.950000e-01    2.500000e+00
   P3q  TC5q  1 3.950000e-01    2.310000e+00
   P3q  TC4q  1 3.950000e-01    2.110000e+00
   P3q  TC3q  1 3.950000e-01    1.670000e+00
   P3q  TC2q  1 3.950000e-01    1.670000e+00
   P3q  TC1q  1 3.980000e-01    1.450000e+00
   P3q  TX4q  1 3.950000e-01    2.500000e+00
   P3q  TX3q  1 3.950000e-01    2.500000e+00
   P3q  TX2q  1 3.950000e-01    2.310000e+00
   P3q  TX1q  1 3.950000e-01    2.110000e+00
   P3q TP3dq  1 3.950000e-01    3.670000e+00
   P3q TP2dq  1 3.950000e-01    3.670000e+00
   P3q TP1dq  1 3.950000e-01    3.430000e+00
   P3q TN6dq  1 3.950000e-01    3.190000e+00
   P3q TN5dq  1 3.950000e-01    2.940000e+00
   P3q TN4dq  1 3.950000e-01    2.940000e+00
   P3q TN3dq  1 3.950000e-01    2.700000e+00
   P3q TN2dq  1 3.950000e-01    2.700000e+00
   P3q TN1dq  1 3.950000e-01    2.500000e+00
   P3q TP3aq  1 3.950000e-01    3.670000e+00
   P3q TP2aq  1 3.950000e-01    3.670000e+00
   P3q TP1aq  1 3.950000e-01    3.430000e+00
   P3q TN6aq  1 3.950000e-01    3.190000e+00
   P3q TN5aq  1 3.950000e-01    2.940000e+00
   P3q TN4aq  1 3.950000e-01    2.940000e+00
   P3q TN3aq  1 3.950000e-01    2.700000e+00
   P3q TN2aq  1 3.950000e-01    2.700000e+00
   P3q TN1aq  1 3.950000e-01    2.500000e+00
   P3q TC6vq  1 3.950000e-01    2.700000e+00
   P3q TC5vq  1 3.950000e-01    2.500000e+00
   P3q TC4vq  1 3.950000e-01    2.310000e+00
   P3q TC3vq  1 3.950000e-01    1.850000e+00
   P3q TC2vq  1 3.950000e-01    1.850000e+00
   P3q TC1vq  1 3.950000e-01    1.670000e+00
   P3q TX4vq  1 3.950000e-01    2.700000e+00
   P3q TX3vq  1 3.950000e-01    2.700000e+00
   P3q TX2vq  1 3.950000e-01    2.500000e+00
   P3q TX1vq  1 3.950000e-01    2.310000e+00
   P3q TC6eq  1 3.950000e-01    2.700000e+00
   P3q TC5eq  1 3.950000e-01    2.500000e+00
   P3q TC4eq  1 3.950000e-01    2.310000e+00
   P3q TC3eq  1 3.950000e-01    1.850000e+00
   P3q TC2eq  1 3.950000e-01    1.850000e+00
   P3q TC1eq  1 3.950000e-01    1.670000e+00
   P3q TX4eq  1 3.950000e-01    2.700000e+00
   P3q TX3eq  1 3.950000e-01    2.700000e+00
   P3q TX2eq  1 3.950000e-01    2.500000e+00
   P3q TX1eq  1 3.950000e-01    2.310000e+00
   P2q  TP2q  1 3.950000e-01    3.670000e+00
   P2q  TP1q  1 3.950000e-01    3.430000e+00
   P2q  TN6q  1 3.950000e-01    3.430000e+00
   P2q  TN5q  1 3.950000e-01    3.190000e+00
   P2q  TN4q  1 3.950000e-01    2.940000e+00
   P2q  TN3q  1 3.950000e-01    2.700000e+00
   P2q  TN2q  1 3.950000e-01    2.700000e+00
   P2q  TN1q  1 3.950000e-01    2.700000e+00
   P2q  TC6q  1 3.950000e-01    2.500000e+00
   P2q  TC5q  1 3.950000e-01    2.310000e+00
   P2q  TC4q  1 3.950000e-01    2.110000e+00
   P2q  TC3q  1 3.950000e-01    1.850000e+00
   P2q  TC2q  1 3.950000e-01    1.850000e+00
   P2q  TC1q  1 3.950000e-01    1.670000e+00
   P2q  TX4q  1 3.950000e-01    2.500000e+00
   P2q  TX3q  1 3.950000e-01    2.500000e+00
   P2q  TX2q  1 3.950000e-01    2.310000e+00
   P2q  TX1q  1 3.950000e-01    2.110000e+00
   P2q TP2dq  1 3.950000e-01    3.670000e+00
   P2q TP1dq  1 3.950000e-01    3.430000e+00
   P2q TN6dq  1 3.950000e-01    3.430000e+00
   P2q TN5dq  1 3.950000e-01    3.190000e+00
   P2q TN4dq  1 3.950000e-01    2.940000e+00
   P2q TN3dq  1 3.950000e-01    2.700000e+00
   P2q TN2dq  1 3.950000e-01    2.700000e+00
   P2q TN1dq  1 3.950000e-01    2.700000e+00
   P2q TP2aq  1 3.950000e-01    3.670000e+00
   P2q TP1aq  1 3.950000e-01    3.430000e+00
   P2q TN6aq  1 3.950000e-01    3.430000e+00
   P2q TN5aq  1 3.950000e-01    3.190000e+00
   P2q TN4aq  1 3.950000e-01    2.940000e+00
   P2q TN3aq  1 3.950000e-01    2.700000e+00
   P2q TN2aq  1 3.950000e-01    2.700000e+00
   P2q TN1aq  1 3.950000e-01    2.700000e+00
   P2q TC6vq  1 3.950000e-01    2.700000e+00
   P2q TC5vq  1 3.950000e-01    2.500000e+00
   P2q TC4vq  1 3.950000e-01    2.310000e+00
   P2q TC3vq  1 3.950000e-01    2.110000e+00
   P2q TC2vq  1 3.950000e-01    2.110000e+00
   P2q TC1vq  1 3.950000e-01    1.850000e+00
   P2q TX4vq  1 3.950000e-01    2.700000e+00
   P2q TX3vq  1 3.950000e-01    2.700000e+00
   P2q TX2vq  1 3.950000e-01    2.500000e+00
   P2q TX1vq  1 3.950000e-01    2.310000e+00
   P2q TC6eq  1 3.950000e-01    2.700000e+00
   P2q TC5eq  1 3.950000e-01    2.500000e+00
   P2q TC4eq  1 3.950000e-01    2.310000e+00
   P2q TC3eq  1 3.950000e-01    2.110000e+00
   P2q TC2eq  1 3.950000e-01    2.110000e+00
   P2q TC1eq  1 3.950000e-01    1.850000e+00
   P2q TX4eq  1 3.950000e-01    2.700000e+00
   P2q TX3eq  1 3.950000e-01    2.700000e+00
   P2q TX2eq  1 3.950000e-01    2.500000e+00
   P2q TX1eq  1 3.950000e-01    2.310000e+00
   P1q  TP1q  1 3.950000e-01    3.430000e+00
   P1q  TN6q  1 3.950000e-01    3.430000e+00
   P1q  TN5q  1 3.950000e-01    3.190000e+00
   P1q  TN4q  1 3.950000e-01    3.190000e+00
   P1q  TN3q  1 3.950000e-01    2.700000e+00
   P1q  TN2q  1 3.950000e-01    2.700000e+00
   P1q  TN1q  1 3.950000e-01    2.700000e+00
   P1q  TC6q  1 3.950000e-01    2.500000e+00
   P1q  TC5q  1 3.950000e-01    2.310000e+00
   P1q  TC4q  1 3.950000e-01    2.110000e+00
   P1q  TC3q  1 3.950000e-01    1.850000e+00
   P1q  TC2q  1 3.950000e-01    1.850000e+00
   P1q  TC1q  1 3.950000e-01    1.670000e+00
   P1q  TX4q  1 3.950000e-01    2.500000e+00
   P1q  TX3q  1 3.950000e-01    2.500000e+00
   P1q  TX2q  1 3.950000e-01    2.310000e+00
   P1q  TX1q  1 3.950000e-01    2.110000e+00
   P1q TP1dq  1 3.950000e-01    3.430000e+00
   P1q TN6dq  1 3.950000e-01    3.430000e+00
   P1q TN5dq  1 3.950000e-01    3.190000e+00
   P1q TN4dq  1 3.950000e-01    3.190000e+00
   P1q TN3dq  1 3.950000e-01    2.700000e+00
   P1q TN2dq  1 3.950000e-01    2.700000e+00
   P1q TN1dq  1 3.950000e-01    2.700000e+00
   P1q TP1aq  1 3.950000e-01    3.430000e+00
   P1q TN6aq  1 3.950000e-01    3.430000e+00
   P1q TN5aq  1 3.950000e-01    3.190000e+00
   P1q TN4aq  1 3.950000e-01    3.190000e+00
   P1q TN3aq  1 3.950000e-01    2.700000e+00
   P1q TN2aq  1 3.950000e-01    2.700000e+00
   P1q TN1aq  1 3.950000e-01    2.700000e+00
   P1q TC6vq  1 3.950000e-01    2.700000e+00
   P1q TC5vq  1 3.950000e-01    2.500000e+00
   P1q TC4vq  1 3.950000e-01    2.310000e+00
   P1q TC3vq  1 3.950000e-01    2.110000e+00
   P1q TC2vq  1 3.950000e-01    2.110000e+00
   P1q TC1vq  1 3.950000e-01    1.850000e+00
   P1q TX4vq  1 3.950000e-01    2.700000e+00
   P1q TX3vq  1 3.950000e-01    2.700000e+00
   P1q TX2vq  1 3.950000e-01    2.500000e+00
   P1q TX1vq  1 3.950000e-01    2.310000e+00
   P1q TC6eq  1 3.950000e-01    2.700000e+00
   P1q TC5eq  1 3.950000e-01    2.500000e+00
   P1q TC4eq  1 3.950000e-01    2.310000e+00
   P1q TC3eq  1 3.950000e-01    2.110000e+00
   P1q TC2eq  1 3.950000e-01    2.110000e+00
   P1q TC1eq  1 3.950000e-01    1.850000e+00
   P1q TX4eq  1 3.950000e-01    2.700000e+00
   P1q TX3eq  1 3.950000e-01    2.700000e+00
   P1q TX2eq  1 3.950000e-01    2.500000e+00
   P1q TX1eq  1 3.950000e-01    2.310000e+00
   N6q  TN6q  1 3.950000e-01    3.430000e+00
   N6q  TN5q  1 3.950000e-01    3.430000e+00
   N6q  TN4q  1 3.950000e-01    3.430000e+00
   N6q  TN3q  1 3.950000e-01    2.940000e+00
   N6q  TN2q  1 3.950000e-01    2.700000e+00
   N6q  TN1q  1 3.950000e-01    2.700000e+00
   N6q  TC6q  1 3.950000e-01    2.700000e+00
   N6q  TC5q  1 3.950000e-01    2.500000e+00
   N6q  TC4q  1 3.950000e-01    2.310000e+00
   N6q  TC3q  1 3.950000e-01    2.110000e+00
   N6q  TC2q  1 3.950000e-01    2.110000e+00
   N6q  TC1q  1 3.950000e-01    1.850000e+00
   N6q  TX4q  1 3.950000e-01    2.700000e+00
   N6q  TX3q  1 3.950000e-01    2.500000e+00
   N6q  TX2q  1 3.950000e-01    2.310000e+00
   N6q  TX1q  1 3.950000e-01    2.110000e+00
   N6q TN6dq  1 3.950000e-01    3.430000e+00
   N6q TN5dq  1 3.950000e-01    3.430000e+00
   N6q TN4dq  1 3.950000e-01    3.430000e+00
   N6q TN3dq  1 3.950000e-01    2.940000e+00
   N6q TN2dq  1 3.950000e-01    2.700000e+00
   N6q TN1dq  1 3.950000e-01    2.700000e+00
   N6q TN6aq  1 3.950000e-01    3.430000e+00
   N6q TN5aq  1 3.950000e-01    3.430000e+00
   N6q TN4aq  1 3.950000e-01    3.430000e+00
   N6q TN3aq  1 3.950000e-01    2.940000e+00
   N6q TN2aq  1 3.950000e-01    2.700000e+00
   N6q TN1aq  1 3.950000e-01    2.700000e+00
   N6q TC6vq  1 3.950000e-01    2.940000e+00
   N6q TC5vq  1 3.950000e-01    2.700000e+00
   N6q TC4vq  1 3.950000e-01    2.500000e+00
   N6q TC3vq  1 3.950000e-01    2.310000e+00
   N6q TC2vq  1 3.950000e-01    2.310000e+00
   N6q TC1vq  1 3.950000e-01    2.110000e+00
   N6q TX4vq  1 3.950000e-01    2.940000e+00
   N6q TX3vq  1 3.950000e-01    2.700000e+00
   N6q TX2vq  1 3.950000e-01    2.500000e+00
   N6q TX1vq  1 3.950000e-01    2.310000e+00
   N6q TC6eq  1 3.950000e-01    2.940000e+00
   N6q TC5eq  1 3.950000e-01    2.700000e+00
   N6q TC4eq  1 3.950000e-01    2.500000e+00
   N6q TC3eq  1 3.950000e-01    2.310000e+00
   N6q TC2eq  1 3.950000e-01    2.310000e+00
   N6q TC1eq  1 3.950000e-01    2.110000e+00
   N6q TX4eq  1 3.950000e-01    2.940000e+00
   N6q TX3eq  1 3.950000e-01    2.700000e+00
   N6q TX2eq  1 3.950000e-01    2.500000e+00
   N6q TX1eq  1 3.950000e-01    2.310000e+00
   N5q  TN5q  1 3.950000e-01    3.190000e+00
   N5q  TN4q  1 3.950000e-01    3.190000e+00
   N5q  TN3q  1 3.950000e-01    2.940000e+00
   N5q  TN2q  1 3.950000e-01    2.940000e+00
   N5q  TN1q  1 3.950000e-01    2.700000e+00
   N5q  TC6q  1 3.950000e-01    2.700000e+00
   N5q  TC5q  1 3.950000e-01    2.500000e+00
   N5q  TC4q  1 3.950000e-01    2.310000e+00
   N5q  TC3q  1 3.950000e-01    2.310000e+00
   N5q  TC2q  1 3.950000e-01    2.110000e+00
   N5q  TC1q  1 3.950000e-01    1.850000e+00
   N5q  TX4q  1 3.950000e-01    2.940000e+00
   N5q  TX3q  1 3.950000e-01    2.700000e+00
   N5q  TX2q  1 3.950000e-01    2.500000e+00
   N5q  TX1q  1 3.950000e-01    2.310000e+00
   N5q TN5dq  1 3.950000e-01    3.190000e+00
   N5q TN4dq  1 3.950000e-01    3.190000e+00
   N5q TN3dq  1 3.950000e-01    2.940000e+00
   N5q TN2dq  1 3.950000e-01    2.940000e+00
   N5q TN1dq  1 3.950000e-01    2.700000e+00
   N5q TN5aq  1 3.950000e-01    3.190000e+00
   N5q TN4aq  1 3.950000e-01    3.190000e+00
   N5q TN3aq  1 3.950000e-01    2.940000e+00
   N5q TN2aq  1 3.950000e-01    2.940000e+00
   N5q TN1aq  1 3.950000e-01    2.700000e+00
   N5q TC6vq  1 3.950000e-01    2.940000e+00
   N5q TC5vq  1 3.950000e-01    2.700000e+00
   N5q TC4vq  1 3.950000e-01    2.500000e+00
   N5q TC3vq  1 3.950000e-01    2.500000e+00
   N5q TC2vq  1 3.950000e-01    2.310000e+00
   N5q TC1vq  1 3.950000e-01    2.110000e+00
   N5q TX4vq  1 3.950000e-01    3.190000e+00
   N5q TX3vq  1 3.950000e-01    2.940000e+00
   N5q TX2vq  1 3.950000e-01    2.700000e+00
   N5q TX1vq  1 3.950000e-01    2.500000e+00
   N5q TC6eq  1 3.950000e-01    2.940000e+00
   N5q TC5eq  1 3.950000e-01    2.700000e+00
   N5q TC4eq  1 3.950000e-01    2.500000e+00
   N5q TC3eq  1 3.950000e-01    2.500000e+00
   N5q TC2eq  1 3.950000e-01    2.310000e+00
   N5q TC1eq  1 3.950000e-01    2.110000e+00
   N5q TX4eq  1 3.950000e-01    3.190000e+00
   N5q TX3eq  1 3.950000e-01    2.940000e+00
   N5q TX2eq  1 3.950000e-01    2.700000e+00
   N5q TX1eq  1 3.950000e-01    2.500000e+00
   N4q  TN4q  1 3.950000e-01    3.190000e+00
   N4q  TN3q  1 3.950000e-01    2.940000e+00
   N4q  TN2q  1 3.950000e-01    2.940000e+00
   N4q  TN1q  1 3.950000e-01    2.700000e+00
   N4q  TC6q  1 3.950000e-01    2.700000e+00
   N4q  TC5q  1 3.950000e-01    2.500000e+00
   N4q  TC4q  1 3.950000e-01    2.500000e+00
   N4q  TC3q  1 3.950000e-01    2.310000e+00
   N4q  TC2q  1 3.950000e-01    2.110000e+00
   N4q  TC1q  1 3.950000e-01    1.850000e+00
   N4q  TX4q  1 3.950000e-01    3.190000e+00
   N4q  TX3q  1 3.950000e-01    2.940000e+00
   N4q  TX2q  1 3.950000e-01    2.500000e+00
   N4q  TX1q  1 3.950000e-01    2.310000e+00
   N4q TN4dq  1 3.950000e-01    3.190000e+00
   N4q TN3dq  1 3.950000e-01    2.940000e+00
   N4q TN2dq  1 3.950000e-01    2.940000e+00
   N4q TN1dq  1 3.950000e-01    2.700000e+00
   N4q TN4aq  1 3.950000e-01    3.190000e+00
   N4q TN3aq  1 3.950000e-01    2.940000e+00
   N4q TN2aq  1 3.950000e-01    2.940000e+00
   N4q TN1aq  1 3.950000e-01    2.700000e+00
   N4q TC6vq  1 3.950000e-01    2.940000e+00
   N4q TC5vq  1 3.950000e-01    2.700000e+00
   N4q TC4vq  1 3.950000e-01    2.700000e+00
   N4q TC3vq  1 3.950000e-01    2.500000e+00
   N4q TC2vq  1 3.950000e-01    2.310000e+00
   N4q TC1vq  1 3.950000e-01    2.110000e+00
   N4q TX4vq  1 3.950000e-01    3.430000e+00
   N4q TX3vq  1 3.950000e-01    3.190000e+00
   N4q TX2vq  1 3.950000e-01    2.700000e+00
   N4q TX1vq  1 3.950000e-01    2.500000e+00
   N4q TC6eq  1 3.950000e-01    2.940000e+00
   N4q TC5eq  1 3.950000e-01    2.700000e+00
   N4q TC4eq  1 3.950000e-01    2.700000e+00
   N4q TC3eq  1 3.950000e-01    2.500000e+00
   N4q TC2eq  1 3.950000e-01    2.310000e+00
   N4q TC1eq  1 3.950000e-01    2.110000e+00
   N4q TX4eq  1 3.950000e-01    3.430000e+00
   N4q TX3eq  1 3.950000e-01    3.190000e+00
   N4q TX2eq  1 3.950000e-01    2.700000e+00
   N4q TX1eq  1 3.950000e-01    2.500000e+00
   N3q  TN3q  1 3.950000e-01    2.940000e+00
   N3q  TN2q  1 3.950000e-01    2.940000e+00
   N3q  TN1q  1 3.950000e-01    2.700000e+00
   N3q  TC6q  1 3.950000e-01    2.700000e+00
   N3q  TC5q  1 3.950000e-01    2.500000e+00
   N3q  TC4q  1 3.950000e-01    2.500000e+00
   N3q  TC3q  1 3.950000e-01    2.310000e+00
   N3q  TC2q  1 3.950000e-01    2.310000e+00
   N3q  TC1q  1 3.950000e-01    2.110000e+00
   N3q  TX4q  1 3.950000e-01    2.940000e+00
   N3q  TX3q  1 3.950000e-01    2.700000e+00
   N3q  TX2q  1 3.950000e-01    2.500000e+00
   N3q  TX1q  1 3.950000e-01    2.500000e+00
   N3q TN3dq  1 3.950000e-01    2.940000e+00
   N3q TN2dq  1 3.950000e-01    2.940000e+00
   N3q TN1dq  1 3.950000e-01    2.700000e+00
   N3q TN3aq  1 3.950000e-01    2.940000e+00
   N3q TN2aq  1 3.950000e-01    2.940000e+00
   N3q TN1aq  1 3.950000e-01    2.700000e+00
   N3q TC6vq  1 3.950000e-01    2.940000e+00
   N3q TC5vq  1 3.950000e-01    2.700000e+00
   N3q TC4vq  1 3.950000e-01    2.700000e+00
   N3q TC3vq  1 3.950000e-01    2.500000e+00
   N3q TC2vq  1 3.950000e-01    2.500000e+00
   N3q TC1vq  1 3.950000e-01    2.310000e+00
   N3q TX4vq  1 3.950000e-01    3.190000e+00
   N3q TX3vq  1 3.950000e-01    2.940000e+00
   N3q TX2vq  1 3.950000e-01    2.700000e+00
   N3q TX1vq  1 3.950000e-01    2.700000e+00
   N3q TC6eq  1 3.950000e-01    2.940000e+00
   N3q TC5eq  1 3.950000e-01    2.700000e+00
   N3q TC4eq  1 3.950000e-01    2.700000e+00
   N3q TC3eq  1 3.950000e-01    2.500000e+00
   N3q TC2eq  1 3.950000e-01    2.500000e+00
   N3q TC1eq  1 3.950000e-01    2.310000e+00
   N3q TX4eq  1 3.950000e-01    3.190000e+00
   N3q TX3eq  1 3.950000e-01    2.940000e+00
   N3q TX2eq  1 3.950000e-01    2.700000e+00
   N3q TX1eq  1 3.950000e-01    2.700000e+00
   N2q  TN2q  1 3.950000e-01    2.940000e+00
   N2q  TN1q  1 3.950000e-01    2.700000e+00
   N2q  TC6q  1 3.950000e-01    2.700000e+00
   N2q  TC5q  1 3.950000e-01    2.500000e+00
   N2q  TC4q  1 3.950000e-01    2.500000e+00
   N2q  TC3q  1 3.950000e-01    2.500000e+00
   N2q  TC2q  1 3.950000e-01    2.310000e+00
   N2q  TC1q  1 3.950000e-01    2.110000e+00
   N2q  TX4q  1 3.950000e-01    2.940000e+00
   N2q  TX3q  1 3.950000e-01    2.700000e+00
   N2q  TX2q  1 3.950000e-01    2.500000e+00
   N2q  TX1q  1 3.950000e-01    2.500000e+00
   N2q TN2dq  1 3.950000e-01    2.940000e+00
   N2q TN1dq  1 3.950000e-01    2.700000e+00
   N2q TN2aq  1 3.950000e-01    2.940000e+00
   N2q TN1aq  1 3.950000e-01    2.700000e+00
   N2q TC6vq  1 3.950000e-01    2.940000e+00
   N2q TC5vq  1 3.950000e-01    2.700000e+00
   N2q TC4vq  1 3.950000e-01    2.700000e+00
   N2q TC3vq  1 3.950000e-01    2.700000e+00
   N2q TC2vq  1 3.950000e-01    2.500000e+00
   N2q TC1vq  1 3.950000e-01    2.310000e+00
   N2q TX4vq  1 3.950000e-01    3.190000e+00
   N2q TX3vq  1 3.950000e-01    2.940000e+00
   N2q TX2vq  1 3.950000e-01    2.700000e+00
   N2q TX1vq  1 3.950000e-01    2.700000e+00
   N2q TC6eq  1 3.950000e-01    2.940000e+00
   N2q TC5eq  1 3.950000e-01    2.700000e+00
   N2q TC4eq  1 3.950000e-01    2.700000e+00
   N2q TC3eq  1 3.950000e-01    2.700000e+00
   N2q TC2eq  1 3.950000e-01    2.500000e+00
   N2q TC1eq  1 3.950000e-01    2.310000e+00
   N2q TX4eq  1 3.950000e-01    3.190000e+00
   N2q TX3eq  1 3.950000e-01    2.940000e+00
   N2q TX2eq  1 3.950000e-01    2.700000e+00
   N2q TX1eq  1 3.950000e-01    2.700000e+00
   N1q  TN1q  1 3.950000e-01    2.940000e+00
   N1q  TC6q  1 3.950000e-01    2.940000e+00
   N1q  TC5q  1 3.950000e-01    2.700000e+00
   N1q  TC4q  1 3.950000e-01    2.700000e+00
   N1q  TC3q  1 3.950000e-01    2.500000e+00
   N1q  TC2q  1 3.950000e-01    2.310000e+00
   N1q  TC1q  1 3.950000e-01    2.110000e+00
   N1q  TX4q  1 3.950000e-01    2.700000e+00
   N1q  TX3q  1 3.950000e-01    2.700000e+00
   N1q  TX2q  1 3.950000e-01    2.500000e+00
   N1q  TX1q  1 3.950000e-01    2.500000e+00
   N1q TN1dq  1 3.950000e-01    2.940000e+00
   N1q TN1aq  1 3.950000e-01    2.940000e+00
   N1q TC6vq  1 3.950000e-01    3.190000e+00
   N1q TC5vq  1 3.950000e-01    2.940000e+00
   N1q TC4vq  1 3.950000e-01    2.940000e+00
   N1q TC3vq  1 3.950000e-01    2.700000e+00
   N1q TC2vq  1 3.950000e-01    2.500000e+00
   N1q TC1vq  1 3.950000e-01    2.310000e+00
   N1q TX4vq  1 3.950000e-01    2.940000e+00
   N1q TX3vq  1 3.950000e-01    2.940000e+00
   N1q TX2vq  1 3.950000e-01    2.700000e+00
   N1q TX1vq  1 3.950000e-01    2.700000e+00
   N1q TC6eq  1 3.950000e-01    3.190000e+00
   N1q TC5eq  1 3.950000e-01    2.940000e+00
   N1q TC4eq  1 3.950000e-01    2.940000e+00
   N1q TC3eq  1 3.950000e-01    2.700000e+00
   N1q TC2eq  1 3.950000e-01    2.500000e+00
   N1q TC1eq  1 3.950000e-01    2.310000e+00
   N1q TX4eq  1 3.950000e-01    2.940000e+00
   N1q TX3eq  1 3.950000e-01    2.940000e+00
   N1q TX2eq  1 3.950000e-01    2.700000e+00
   N1q TX1eq  1 3.950000e-01    2.700000e+00
   C6q  TC6q  1 3.950000e-01    2.940000e+00
   C6q  TC5q  1 3.950000e-01    2.700000e+00
   C6q  TC4q  1 3.950000e-01    2.700000e+00
   C6q  TC3q  1 3.950000e-01    2.500000e+00
   C6q  TC2q  1 3.950000e-01    2.310000e+00
   C6q  TC1q  1 3.950000e-01    2.110000e+00
   C6q  TX4q  1 3.950000e-01    2.700000e+00
   C6q  TX3q  1 3.950000e-01    2.700000e+00
   C6q  TX2q  1 3.950000e-01    2.700000e+00
   C6q  TX1q  1 3.950000e-01    2.700000e+00
   C6q TC6vq  1 3.950000e-01    3.190000e+00
   C6q TC5vq  1 3.950000e-01    2.940000e+00
   C6q TC4vq  1 3.950000e-01    2.940000e+00
   C6q TC3vq  1 3.950000e-01    2.700000e+00
   C6q TC2vq  1 3.950000e-01    2.500000e+00
   C6q TC1vq  1 3.950000e-01    2.310000e+00
   C6q TX4vq  1 3.950000e-01    2.940000e+00
   C6q TX3vq  1 3.950000e-01    2.940000e+00
   C6q TX2vq  1 3.950000e-01    2.940000e+00
   C6q TX1vq  1 3.950000e-01    2.940000e+00
   C6q TC6eq  1 3.950000e-01    3.190000e+00
   C6q TC5eq  1 3.950000e-01    2.940000e+00
   C6q TC4eq  1 3.950000e-01    2.940000e+00
   C6q TC3eq  1 3.950000e-01    2.700000e+00
   C6q TC2eq  1 3.950000e-01    2.500000e+00
   C6q TC1eq  1 3.950000e-01    2.310000e+00
   C6q TX4eq  1 3.950000e-01    2.940000e+00
   C6q TX3eq  1 3.950000e-01    2.940000e+00
   C6q TX2eq  1 3.950000e-01    2.940000e+00
   C6q TX1eq  1 3.950000e-01    2.940000e+00
   C5q  TC5q  1 3.950000e-01    2.700000e+00
   C5q  TC4q  1 3.950000e-01    2.700000e+00
   C5q  TC3q  1 3.950000e-01    2.500000e+00
   C5q  TC2q  1 3.950000e-01    2.310000e+00
   C5q  TC1q  1 3.950000e-01    2.310000e+00
   C5q  TX4q  1 3.950000e-01    2.500000e+00
   C5q  TX3q  1 3.950000e-01    2.500000e+00
   C5q  TX2q  1 3.950000e-01    2.500000e+00
   C5q  TX1q  1 3.950000e-01    2.700000e+00
   C5q TC5vq  1 3.950000e-01    2.940000e+00
   C5q TC4vq  1 3.950000e-01    2.940000e+00
   C5q TC3vq  1 3.950000e-01    2.700000e+00
   C5q TC2vq  1 3.950000e-01    2.500000e+00
   C5q TC1vq  1 3.950000e-01    2.500000e+00
   C5q TX4vq  1 3.950000e-01    2.700000e+00
   C5q TX3vq  1 3.950000e-01    2.700000e+00
   C5q TX2vq  1 3.950000e-01    2.700000e+00
   C5q TX1vq  1 3.950000e-01    2.940000e+00
   C5q TC5eq  1 3.950000e-01    2.940000e+00
   C5q TC4eq  1 3.950000e-01    2.940000e+00
   C5q TC3eq  1 3.950000e-01    2.700000e+00
   C5q TC2eq  1 3.950000e-01    2.500000e+00
   C5q TC1eq  1 3.950000e-01    2.500000e+00
   C5q TX4eq  1 3.950000e-01    2.700000e+00
   C5q TX3eq  1 3.950000e-01    2.700000e+00
   C5q TX2eq  1 3.950000e-01    2.700000e+00
   C5q TX1eq  1 3.950000e-01    2.940000e+00
   C4q  TC4q  1 3.950000e-01    2.700000e+00
   C4q  TC3q  1 3.950000e-01    2.700000e+00
   C4q  TC2q  1 3.950000e-01    2.500000e+00
   C4q  TC1q  1 3.950000e-01    2.310000e+00
   C4q  TX4q  1 3.950000e-01    2.500000e+00
   C4q  TX3q  1 3.950000e-01    2.500000e+00
   C4q  TX2q  1 3.950000e-01    2.500000e+00
   C4q  TX1q  1 3.950000e-01    2.700000e+00
   C4q TC4vq  1 3.950000e-01    2.940000e+00
   C4q TC3vq  1 3.950000e-01    2.940000e+00
   C4q TC2vq  1 3.950000e-01    2.700000e+00
   C4q TC1vq  1 3.950000e-01    2.500000e+00
   C4q TX4vq  1 3.950000e-01    2.700000e+00
   C4q TX3vq  1 3.950000e-01    2.700000e+00
   C4q TX2vq  1 3.950000e-01    2.700000e+00
   C4q TX1vq  1 3.950000e-01    2.940000e+00
   C4q TC4eq  1 3.950000e-01    2.940000e+00
   C4q TC3eq  1 3.950000e-01    2.940000e+00
   C4q TC2eq  1 3.950000e-01    2.700000e+00
   C4q TC1eq  1 3.950000e-01    2.500000e+00
   C4q TX4eq  1 3.950000e-01    2.700000e+00
   C4q TX3eq  1 3.950000e-01    2.700000e+00
   C4q TX2eq  1 3.950000e-01    2.700000e+00
   C4q TX1eq  1 3.950000e-01    2.940000e+00
   C3q  TC3q  1 3.950000e-01    2.700000e+00
   C3q  TC2q  1 3.950000e-01    2.700000e+00
   C3q  TC1q  1 3.950000e-01    2.700000e+00
   C3q  TX4q  1 3.950000e-01    2.500000e+00
   C3q  TX3q  1 3.950000e-01    2.500000e+00
   C3q  TX2q  1 3.950000e-01    2.500000e+00
   C3q  TX1q  1 3.950000e-01    2.700000e+00
   C3q TC3vq  1 3.950000e-01    2.940000e+00
   C3q TC2vq  1 3.950000e-01    2.940000e+00
   C3q TC1vq  1 3.950000e-01    2.940000e+00
   C3q TX4vq  1 3.950000e-01    2.700000e+00
   C3q TX3vq  1 3.950000e-01    2.700000e+00
   C3q TX2vq  1 3.950000e-01    2.700000e+00
   C3q TX1vq  1 3.950000e-01    2.940000e+00
   C3q TC3eq  1 3.950000e-01    2.940000e+00
   C3q TC2eq  1 3.950000e-01    2.940000e+00
   C3q TC1eq  1 3.950000e-01    2.940000e+00
   C3q TX4eq  1 3.950000e-01    2.700000e+00
   C3q TX3eq  1 3.950000e-01    2.700000e+00
   C3q TX2eq  1 3.950000e-01    2.700000e+00
   C3q TX1eq  1 3.950000e-01    2.940000e+00
   C2q  TC2q  1 3.950000e-01    2.700000e+00
   C2q  TC1q  1 3.950000e-01    2.940000e+00
   C2q  TX4q  1 3.950000e-01    2.110000e+00
   C2q  TX3q  1 3.950000e-01    2.500000e+00
   C2q  TX2q  1 3.950000e-01    2.500000e+00
   C2q  TX1q  1 3.950000e-01    2.500000e+00
   C2q TC2vq  1 3.950000e-01    2.940000e+00
   C2q TC1vq  1 3.950000e-01    3.190000e+00
   C2q TX4vq  1 3.950000e-01    2.310000e+00
   C2q TX3vq  1 3.950000e-01    2.700000e+00
   C2q TX2vq  1 3.950000e-01    2.700000e+00
   C2q TX1vq  1 3.950000e-01    2.700000e+00
   C2q TC2eq  1 3.950000e-01    2.940000e+00
   C2q TC1eq  1 3.950000e-01    3.190000e+00
   C2q TX4eq  1 3.950000e-01    2.310000e+00
   C2q TX3eq  1 3.950000e-01    2.700000e+00
   C2q TX2eq  1 3.950000e-01    2.700000e+00
   C2q TX1eq  1 3.950000e-01    2.700000e+00
   C1q  TC1q  1 3.950000e-01    2.700000e+00
   C1q  TX4q  1 3.950000e-01    2.110000e+00
   C1q  TX3q  1 3.950000e-01    2.500000e+00
   C1q  TX2q  1 3.950000e-01    2.500000e+00
   C1q  TX1q  1 3.950000e-01    2.500000e+00
   C1q TC1vq  1 3.950000e-01    2.940000e+00
   C1q TX4vq  1 3.950000e-01    2.310000e+00
   C1q TX3vq  1 3.950000e-01    2.700000e+00
   C1q TX2vq  1 3.950000e-01    2.700000e+00
   C1q TX1vq  1 3.950000e-01    2.700000e+00
   C1q TC1eq  1 3.950000e-01    2.940000e+00
   C1q TX4eq  1 3.950000e-01    2.310000e+00
   C1q TX3eq  1 3.950000e-01    2.700000e+00
   C1q TX2eq  1 3.950000e-01    2.700000e+00
   C1q TX1eq  1 3.950000e-01    2.700000e+00
   X4q  TX4q  1 3.950000e-01    2.700000e+00
   X4q  TX3q  1 3.950000e-01    2.700000e+00
   X4q  TX2q  1 3.950000e-01    2.700000e+00
   X4q  TX1q  1 3.950000e-01    2.700000e+00
   X4q TX4vq  1 3.950000e-01    2.940000e+00
   X4q TX3vq  1 3.950000e-01    2.940000e+00
   X4q TX2vq  1 3.950000e-01    2.940000e+00
   X4q TX1vq  1 3.950000e-01    2.940000e+00
   X4q TX4eq  1 3.950000e-01    2.940000e+00
   X4q TX3eq  1 3.950000e-01    2.940000e+00
   X4q TX2eq  1 3.950000e-01    2.940000e+00
   X4q TX1eq  1 3.950000e-01    2.940000e+00
   X3q  TX3q  1 3.950000e-01    2.700000e+00
   X3q  TX2q  1 3.950000e-01    2.940000e+00
   X3q  TX1q  1 3.950000e-01    2.940000e+00
   X3q TX3vq  1 3.950000e-01    2.940000e+00
   X3q TX2vq  1 3.950000e-01    3.190000e+00
   X3q TX1vq  1 3.950000e-01    3.190000e+00
   X3q TX3eq  1 3.950000e-01    2.940000e+00
   X3q TX2eq  1 3.950000e-01    3.190000e+00
   X3q TX1eq  1 3.950000e-01    3.190000e+00
   X2q  TX2q  1 3.950000e-01    2.940000e+00
   X2q  TX1q  1 3.950000e-01    2.940000e+00
   X2q TX2vq  1 3.950000e-01    3.190000e+00
   X2q TX1vq  1 3.950000e-01    3.190000e+00
   X2q TX2eq  1 3.950000e-01    3.190000e+00
   X2q TX1eq  1 3.950000e-01    3.190000e+00
   X1q  TX1q  1 3.950000e-01    3.190000e+00
   X1q TX1vq  1 3.950000e-01    3.430000e+00
   X1q TX1eq  1 3.950000e-01    3.430000e+00
  P6dq TP6dq  1 3.950000e-01    4.540000e+00
  P6dq  TP5q  1 3.950000e-01    4.540000e+00
  P6dq  TP4q  1 3.950000e-01    4.230000e+00
  P6dq  TP3q  1 3.950000e-01    3.910000e+00
  P6dq  TP2q  1 3.950000e-01    3.910000e+00
  P6dq  TP1q  1 3.950000e-01    3.670000e+00
  P6dq  TN6q  1 3.950000e-01    3.430000e+00
  P6dq  TN5q  1 3.950000e-01    2.940000e+00
  P6dq  TN4q  1 3.950000e-01    2.700000e+00
  P6dq  TN3q  1 3.950000e-01    2.500000e+00
  P6dq  TN2q  1 3.950000e-01    2.310000e+00
  P6dq  TN1q  1 3.950000e-01    2.110000e+00
  P6dq  TC6q  1 3.950000e-01    2.110000e+00
  P6dq  TC5q  1 3.950000e-01    1.850000e+00
  P6dq  TC4q  1 3.950000e-01    1.670000e+00
  P6dq  TC3q  1 3.980000e-01    1.450000e+00
  P6dq  TC2q  1 3.980000e-01    1.450000e+00
  P6dq  TC1q  1 4.010000e-01    9.830000e-01
  P6dq  TX4q  1 3.950000e-01    2.310000e+00
  P6dq  TX3q  1 3.950000e-01    2.310000e+00
  P6dq  TX2q  1 3.950000e-01    2.110000e+00
  P6dq  TX1q  1 3.950000e-01    1.850000e+00
  P6dq TP5dq  1 3.950000e-01    4.230000e+00
  P6dq TP4dq  1 3.950000e-01    3.910000e+00
  P6dq TP3dq  1 3.950000e-01    3.670000e+00
  P6dq TP2dq  1 3.950000e-01    3.670000e+00
  P6dq TP1dq  1 3.950000e-01    3.430000e+00
  P6dq TN6dq  1 3.950000e-01    3.190000e+00
  P6dq TN5dq  1 3.950000e-01    2.700000e+00
  P6dq TN4dq  1 3.950000e-01    2.500000e+00
  P6dq TN3dq  1 3.950000e-01    2.500000e+00
  P6dq TN2dq  1 3.950000e-01    2.310000e+00
  P6dq TN1dq  1 3.950000e-01    2.110000e+00
  P6dq TP6aq  1 3.950000e-01    5.270000e+00
  P6dq TP5aq  1 3.950000e-01    4.870000e+00
  P6dq TP4aq  1 3.950000e-01    4.540000e+00
  P6dq TP3aq  1 3.950000e-01    4.230000e+00
  P6dq TP2aq  1 3.950000e-01    4.230000e+00
  P6dq TP1aq  1 3.950000e-01    3.910000e+00
  P6dq TN6aq  1 3.950000e-01    3.670000e+00
  P6dq TN5aq  1 3.950000e-01    3.190000e+00
  P6dq TN4aq  1 3.950000e-01    2.940000e+00
  P6dq TN3aq  1 3.950000e-01    2.500000e+00
  P6dq TN2aq  1 3.950000e-01    2.310000e+00
  P6dq TN1aq  1 3.950000e-01    2.110000e+00
  P6dq TC6vq  1 3.950000e-01    1.850000e+00
  P6dq TC5vq  1 3.950000e-01    1.670000e+00
  P6dq TC4vq  1 3.980000e-01    1.450000e+00
  P6dq TC3vq  1 3.990000e-01    1.180000e+00
  P6dq TC2vq  1 3.990000e-01    1.180000e+00
  P6dq TC1vq  1 4.040000e-01    8.300000e-01
  P6dq TX4vq  1 3.950000e-01    2.110000e+00
  P6dq TX3vq  1 3.950000e-01    2.110000e+00
  P6dq TX2vq  1 3.950000e-01    1.850000e+00
  P6dq TX1vq  1 3.950000e-01    1.670000e+00
  P6dq TC6eq  1 3.950000e-01    2.310000e+00
  P6dq TC5eq  1 3.950000e-01    2.110000e+00
  P6dq TC4eq  1 3.950000e-01    1.850000e+00
  P6dq TC3eq  1 3.950000e-01    1.670000e+00
  P6dq TC2eq  1 3.950000e-01    1.670000e+00
  P6dq TC1eq  1 3.990000e-01    1.180000e+00
  P6dq TX4eq  1 3.950000e-01    2.500000e+00
  P6dq TX3eq  1 3.950000e-01    2.500000e+00
  P6dq TX2eq  1 3.950000e-01    2.310000e+00
  P6dq TX1eq  1 3.950000e-01    2.110000e+00
  P5dq TP5dq  1 3.950000e-01    3.910000e+00
  P5dq  TP4q  1 3.950000e-01    3.910000e+00
  P5dq  TP3q  1 3.950000e-01    3.670000e+00
  P5dq  TP2q  1 3.950000e-01    3.670000e+00
  P5dq  TP1q  1 3.950000e-01    3.430000e+00
  P5dq  TN6q  1 3.950000e-01    3.190000e+00
  P5dq  TN5q  1 3.950000e-01    2.940000e+00
  P5dq  TN4q  1 3.950000e-01    2.940000e+00
  P5dq  TN3q  1 3.950000e-01    2.500000e+00
  P5dq  TN2q  1 3.950000e-01    2.310000e+00
  P5dq  TN1q  1 3.950000e-01    2.110000e+00
  P5dq  TC6q  1 3.950000e-01    2.110000e+00
  P5dq  TC5q  1 3.950000e-01    2.110000e+00
  P5dq  TC4q  1 3.950000e-01    1.850000e+00
  P5dq  TC3q  1 3.950000e-01    1.670000e+00
  P5dq  TC2q  1 3.950000e-01    1.670000e+00
  P5dq  TC1q  1 3.980000e-01    1.450000e+00
  P5dq  TX4q  1 3.950000e-01    2.500000e+00
  P5dq  TX3q  1 3.950000e-01    2.310000e+00
  P5dq  TX2q  1 3.950000e-01    2.310000e+00
  P5dq  TX1q  1 3.950000e-01    1.850000e+00
  P5dq TP4dq  1 3.950000e-01    3.670000e+00
  P5dq TP3dq  1 3.950000e-01    3.430000e+00
  P5dq TP2dq  1 3.950000e-01    3.430000e+00
  P5dq TP1dq  1 3.950000e-01    3.190000e+00
  P5dq TN6dq  1 3.950000e-01    2.940000e+00
  P5dq TN5dq  1 3.950000e-01    2.700000e+00
  P5dq TN4dq  1 3.950000e-01    2.700000e+00
  P5dq TN3dq  1 3.950000e-01    2.500000e+00
  P5dq TN2dq  1 3.950000e-01    2.310000e+00
  P5dq TN1dq  1 3.950000e-01    2.110000e+00
  P5dq TP5aq  1 3.950000e-01    4.540000e+00
  P5dq TP4aq  1 3.950000e-01    4.230000e+00
  P5dq TP3aq  1 3.950000e-01    3.910000e+00
  P5dq TP2aq  1 3.950000e-01    3.910000e+00
  P5dq TP1aq  1 3.950000e-01    3.670000e+00
  P5dq TN6aq  1 3.950000e-01    3.430000e+00
  P5dq TN5aq  1 3.950000e-01    3.190000e+00
  P5dq TN4aq  1 3.950000e-01    3.190000e+00
  P5dq TN3aq  1 3.950000e-01    2.500000e+00
  P5dq TN2aq  1 3.950000e-01    2.310000e+00
  P5dq TN1aq  1 3.950000e-01    2.110000e+00
  P5dq TC6vq  1 3.950000e-01    1.850000e+00
  P5dq TC5vq  1 3.950000e-01    1.850000e+00
  P5dq TC4vq  1 3.950000e-01    1.670000e+00
  P5dq TC3vq  1 3.980000e-01    1.450000e+00
  P5dq TC2vq  1 3.980000e-01    1.450000e+00
  P5dq TC1vq  1 3.990000e-01    1.180000e+00
  P5dq TX4vq  1 3.950000e-01    2.310000e+00
  P5dq TX3vq  1 3.950000e-01    2.110000e+00
  P5dq TX2vq  1 3.950000e-01    2.110000e+00
  P5dq TX1vq  1 3.950000e-01    1.670000e+00
  P5dq TC6eq  1 3.950000e-01    2.310000e+00
  P5dq TC5eq  1 3.950000e-01    2.310000e+00
  P5dq TC4eq  1 3.950000e-01    2.110000e+00
  P5dq TC3eq  1 3.950000e-01    1.850000e+00
  P5dq TC2eq  1 3.950000e-01    1.850000e+00
  P5dq TC1eq  1 3.950000e-01    1.670000e+00
  P5dq TX4eq  1 3.950000e-01    2.700000e+00
  P5dq TX3eq  1 3.950000e-01    2.500000e+00
  P5dq TX2eq  1 3.950000e-01    2.500000e+00
  P5dq TX1eq  1 3.950000e-01    2.110000e+00
  P4dq TP4dq  1 3.950000e-01    3.670000e+00
  P4dq  TP3q  1 3.950000e-01    3.670000e+00
  P4dq  TP2q  1 3.950000e-01    3.670000e+00
  P4dq  TP1q  1 3.950000e-01    3.430000e+00
  P4dq  TN6q  1 3.950000e-01    3.190000e+00
  P4dq  TN5q  1 3.950000e-01    2.940000e+00
  P4dq  TN4q  1 3.950000e-01    2.940000e+00
  P4dq  TN3q  1 3.950000e-01    2.700000e+00
  P4dq  TN2q  1 3.950000e-01    2.500000e+00
  P4dq  TN1q  1 3.950000e-01    2.310000e+00
  P4dq  TC6q  1 3.950000e-01    2.310000e+00
  P4dq  TC5q  1 3.950000e-01    2.110000e+00
  P4dq  TC4q  1 3.950000e-01    1.850000e+00
  P4dq  TC3q  1 3.950000e-01    1.670000e+00
  P4dq  TC2q  1 3.950000e-01    1.670000e+00
  P4dq  TC1q  1 3.980000e-01    1.450000e+00
  P4dq  TX4q  1 3.950000e-01    2.500000e+00
  P4dq  TX3q  1 3.950000e-01    2.310000e+00
  P4dq  TX2q  1 3.950000e-01    2.310000e+00
  P4dq  TX1q  1 3.950000e-01    2.110000e+00
  P4dq TP3dq  1 3.950000e-01    3.430000e+00
  P4dq TP2dq  1 3.950000e-01    3.430000e+00
  P4dq TP1dq  1 3.950000e-01    3.190000e+00
  P4dq TN6dq  1 3.950000e-01    2.940000e+00
  P4dq TN5dq  1 3.950000e-01    2.700000e+00
  P4dq TN4dq  1 3.950000e-01    2.700000e+00
  P4dq TN3dq  1 3.950000e-01    2.500000e+00
  P4dq TN2dq  1 3.950000e-01    2.500000e+00
  P4dq TN1dq  1 3.950000e-01    2.310000e+00
  P4dq TP4aq  1 3.950000e-01    4.230000e+00
  P4dq TP3aq  1 3.950000e-01    3.910000e+00
  P4dq TP2aq  1 3.950000e-01    3.910000e+00
  P4dq TP1aq  1 3.950000e-01    3.670000e+00
  P4dq TN6aq  1 3.950000e-01    3.430000e+00
  P4dq TN5aq  1 3.950000e-01    3.190000e+00
  P4dq TN4aq  1 3.950000e-01    3.190000e+00
  P4dq TN3aq  1 3.950000e-01    2.940000e+00
  P4dq TN2aq  1 3.950000e-01    2.500000e+00
  P4dq TN1aq  1 3.950000e-01    2.310000e+00
  P4dq TC6vq  1 3.950000e-01    2.110000e+00
  P4dq TC5vq  1 3.950000e-01    1.850000e+00
  P4dq TC4vq  1 3.950000e-01    1.670000e+00
  P4dq TC3vq  1 3.980000e-01    1.450000e+00
  P4dq TC2vq  1 3.980000e-01    1.450000e+00
  P4dq TC1vq  1 3.990000e-01    1.180000e+00
  P4dq TX4vq  1 3.950000e-01    2.310000e+00
  P4dq TX3vq  1 3.950000e-01    2.110000e+00
  P4dq TX2vq  1 3.950000e-01    2.110000e+00
  P4dq TX1vq  1 3.950000e-01    1.850000e+00
  P4dq TC6eq  1 3.950000e-01    2.500000e+00
  P4dq TC5eq  1 3.950000e-01    2.310000e+00
  P4dq TC4eq  1 3.950000e-01    2.110000e+00
  P4dq TC3eq  1 3.950000e-01    1.850000e+00
  P4dq TC2eq  1 3.950000e-01    1.850000e+00
  P4dq TC1eq  1 3.950000e-01    1.670000e+00
  P4dq TX4eq  1 3.950000e-01    2.700000e+00
  P4dq TX3eq  1 3.950000e-01    2.500000e+00
  P4dq TX2eq  1 3.950000e-01    2.500000e+00
  P4dq TX1eq  1 3.950000e-01    2.310000e+00
  P3dq TP3dq  1 3.950000e-01    3.430000e+00
  P3dq  TP2q  1 3.950000e-01    3.670000e+00
  P3dq  TP1q  1 3.950000e-01    3.430000e+00
  P3dq  TN6q  1 3.950000e-01    3.190000e+00
  P3dq  TN5q  1 3.950000e-01    2.940000e+00
  P3dq  TN4q  1 3.950000e-01    2.940000e+00
  P3dq  TN3q  1 3.950000e-01    2.700000e+00
  P3dq  TN2q  1 3.950000e-01    2.700000e+00
  P3dq  TN1q  1 3.950000e-01    2.500000e+00
  P3dq  TC6q  1 3.950000e-01    2.500000e+00
  P3dq  TC5q  1 3.950000e-01    2.310000e+00
  P3dq  TC4q  1 3.950000e-01    2.110000e+00
  P3dq  TC3q  1 3.950000e-01    1.670000e+00
  P3dq  TC2q  1 3.950000e-01    1.670000e+00
  P3dq  TC1q  1 3.980000e-01    1.450000e+00
  P3dq  TX4q  1 3.950000e-01    2.500000e+00
  P3dq  TX3q  1 3.950000e-01    2.500000e+00
  P3dq  TX2q  1 3.950000e-01    2.310000e+00
  P3dq  TX1q  1 3.950000e-01    2.110000e+00
  P3dq TP2dq  1 3.950000e-01    3.430000e+00
  P3dq TP1dq  1 3.950000e-01    3.190000e+00
  P3dq TN6dq  1 3.950000e-01    2.940000e+00
  P3dq TN5dq  1 3.950000e-01    2.700000e+00
  P3dq TN4dq  1 3.950000e-01    2.700000e+00
  P3dq TN3dq  1 3.950000e-01    2.500000e+00
  P3dq TN2dq  1 3.950000e-01    2.500000e+00
  P3dq TN1dq  1 3.950000e-01    2.500000e+00
  P3dq TP3aq  1 3.950000e-01    3.910000e+00
  P3dq TP2aq  1 3.950000e-01    3.910000e+00
  P3dq TP1aq  1 3.950000e-01    3.670000e+00
  P3dq TN6aq  1 3.950000e-01    3.430000e+00
  P3dq TN5aq  1 3.950000e-01    3.190000e+00
  P3dq TN4aq  1 3.950000e-01    3.190000e+00
  P3dq TN3aq  1 3.950000e-01    2.940000e+00
  P3dq TN2aq  1 3.950000e-01    2.940000e+00
  P3dq TN1aq  1 3.950000e-01    2.500000e+00
  P3dq TC6vq  1 3.950000e-01    2.310000e+00
  P3dq TC5vq  1 3.950000e-01    2.110000e+00
  P3dq TC4vq  1 3.950000e-01    1.850000e+00
  P3dq TC3vq  1 3.980000e-01    1.450000e+00
  P3dq TC2vq  1 3.980000e-01    1.450000e+00
  P3dq TC1vq  1 3.990000e-01    1.180000e+00
  P3dq TX4vq  1 3.950000e-01    2.310000e+00
  P3dq TX3vq  1 3.950000e-01    2.310000e+00
  P3dq TX2vq  1 3.950000e-01    2.110000e+00
  P3dq TX1vq  1 3.950000e-01    1.850000e+00
  P3dq TC6eq  1 3.950000e-01    2.700000e+00
  P3dq TC5eq  1 3.950000e-01    2.500000e+00
  P3dq TC4eq  1 3.950000e-01    2.310000e+00
  P3dq TC3eq  1 3.950000e-01    1.850000e+00
  P3dq TC2eq  1 3.950000e-01    1.850000e+00
  P3dq TC1eq  1 3.950000e-01    1.670000e+00
  P3dq TX4eq  1 3.950000e-01    2.700000e+00
  P3dq TX3eq  1 3.950000e-01    2.700000e+00
  P3dq TX2eq  1 3.950000e-01    2.500000e+00
  P3dq TX1eq  1 3.950000e-01    2.310000e+00
  P2dq TP2dq  1 3.950000e-01    3.430000e+00
  P2dq  TP1q  1 3.950000e-01    3.430000e+00
  P2dq  TN6q  1 3.950000e-01    3.430000e+00
  P2dq  TN5q  1 3.950000e-01    3.190000e+00
  P2dq  TN4q  1 3.950000e-01    2.940000e+00
  P2dq  TN3q  1 3.950000e-01    2.700000e+00
  P2dq  TN2q  1 3.950000e-01    2.700000e+00
  P2dq  TN1q  1 3.950000e-01    2.700000e+00
  P2dq  TC6q  1 3.950000e-01    2.500000e+00
  P2dq  TC5q  1 3.950000e-01    2.310000e+00
  P2dq  TC4q  1 3.950000e-01    2.110000e+00
  P2dq  TC3q  1 3.950000e-01    1.850000e+00
  P2dq  TC2q  1 3.950000e-01    1.850000e+00
  P2dq  TC1q  1 3.950000e-01    1.670000e+00
  P2dq  TX4q  1 3.950000e-01    2.500000e+00
  P2dq  TX3q  1 3.950000e-01    2.500000e+00
  P2dq  TX2q  1 3.950000e-01    2.310000e+00
  P2dq  TX1q  1 3.950000e-01    2.110000e+00
  P2dq TP1dq  1 3.950000e-01    3.190000e+00
  P2dq TN6dq  1 3.950000e-01    3.190000e+00
  P2dq TN5dq  1 3.950000e-01    2.940000e+00
  P2dq TN4dq  1 3.950000e-01    2.700000e+00
  P2dq TN3dq  1 3.950000e-01    2.500000e+00
  P2dq TN2dq  1 3.950000e-01    2.500000e+00
  P2dq TN1dq  1 3.950000e-01    2.500000e+00
  P2dq TP2aq  1 3.950000e-01    3.910000e+00
  P2dq TP1aq  1 3.950000e-01    3.670000e+00
  P2dq TN6aq  1 3.950000e-01    3.670000e+00
  P2dq TN5aq  1 3.950000e-01    3.430000e+00
  P2dq TN4aq  1 3.950000e-01    3.190000e+00
  P2dq TN3aq  1 3.950000e-01    2.940000e+00
  P2dq TN2aq  1 3.950000e-01    2.940000e+00
  P2dq TN1aq  1 3.950000e-01    2.940000e+00
  P2dq TC6vq  1 3.950000e-01    2.310000e+00
  P2dq TC5vq  1 3.950000e-01    2.110000e+00
  P2dq TC4vq  1 3.950000e-01    1.850000e+00
  P2dq TC3vq  1 3.950000e-01    1.670000e+00
  P2dq TC2vq  1 3.950000e-01    1.670000e+00
  P2dq TC1vq  1 3.980000e-01    1.450000e+00
  P2dq TX4vq  1 3.950000e-01    2.310000e+00
  P2dq TX3vq  1 3.950000e-01    2.310000e+00
  P2dq TX2vq  1 3.950000e-01    2.110000e+00
  P2dq TX1vq  1 3.950000e-01    1.850000e+00
  P2dq TC6eq  1 3.950000e-01    2.700000e+00
  P2dq TC5eq  1 3.950000e-01    2.500000e+00
  P2dq TC4eq  1 3.950000e-01    2.310000e+00
  P2dq TC3eq  1 3.950000e-01    2.110000e+00
  P2dq TC2eq  1 3.950000e-01    2.110000e+00
  P2dq TC1eq  1 3.950000e-01    1.850000e+00
  P2dq TX4eq  1 3.950000e-01    2.700000e+00
  P2dq TX3eq  1 3.950000e-01    2.700000e+00
  P2dq TX2eq  1 3.950000e-01    2.500000e+00
  P2dq TX1eq  1 3.950000e-01    2.310000e+00
  P1dq TP1dq  1 3.950000e-01    3.190000e+00
  P1dq  TN6q  1 3.950000e-01    3.430000e+00
  P1dq  TN5q  1 3.950000e-01    3.190000e+00
  P1dq  TN4q  1 3.950000e-01    3.190000e+00
  P1dq  TN3q  1 3.950000e-01    2.700000e+00
  P1dq  TN2q  1 3.950000e-01    2.700000e+00
  P1dq  TN1q  1 3.950000e-01    2.700000e+00
  P1dq  TC6q  1 3.950000e-01    2.500000e+00
  P1dq  TC5q  1 3.950000e-01    2.310000e+00
  P1dq  TC4q  1 3.950000e-01    2.110000e+00
  P1dq  TC3q  1 3.950000e-01    1.850000e+00
  P1dq  TC2q  1 3.950000e-01    1.850000e+00
  P1dq  TC1q  1 3.950000e-01    1.670000e+00
  P1dq  TX4q  1 3.950000e-01    2.500000e+00
  P1dq  TX3q  1 3.950000e-01    2.500000e+00
  P1dq  TX2q  1 3.950000e-01    2.310000e+00
  P1dq  TX1q  1 3.950000e-01    2.110000e+00
  P1dq TN6dq  1 3.950000e-01    3.190000e+00
  P1dq TN5dq  1 3.950000e-01    2.940000e+00
  P1dq TN4dq  1 3.950000e-01    2.940000e+00
  P1dq TN3dq  1 3.950000e-01    2.500000e+00
  P1dq TN2dq  1 3.950000e-01    2.500000e+00
  P1dq TN1dq  1 3.950000e-01    2.500000e+00
  P1dq TP1aq  1 3.950000e-01    3.670000e+00
  P1dq TN6aq  1 3.950000e-01    3.670000e+00
  P1dq TN5aq  1 3.950000e-01    3.430000e+00
  P1dq TN4aq  1 3.950000e-01    3.430000e+00
  P1dq TN3aq  1 3.950000e-01    2.940000e+00
  P1dq TN2aq  1 3.950000e-01    2.940000e+00
  P1dq TN1aq  1 3.950000e-01    2.940000e+00
  P1dq TC6vq  1 3.950000e-01    2.310000e+00
  P1dq TC5vq  1 3.950000e-01    2.110000e+00
  P1dq TC4vq  1 3.950000e-01    1.850000e+00
  P1dq TC3vq  1 3.950000e-01    1.670000e+00
  P1dq TC2vq  1 3.950000e-01    1.670000e+00
  P1dq TC1vq  1 3.980000e-01    1.450000e+00
  P1dq TX4vq  1 3.950000e-01    2.310000e+00
  P1dq TX3vq  1 3.950000e-01    2.310000e+00
  P1dq TX2vq  1 3.950000e-01    2.110000e+00
  P1dq TX1vq  1 3.950000e-01    1.850000e+00
  P1dq TC6eq  1 3.950000e-01    2.700000e+00
  P1dq TC5eq  1 3.950000e-01    2.500000e+00
  P1dq TC4eq  1 3.950000e-01    2.310000e+00
  P1dq TC3eq  1 3.950000e-01    2.110000e+00
  P1dq TC2eq  1 3.950000e-01    2.110000e+00
  P1dq TC1eq  1 3.950000e-01    1.850000e+00
  P1dq TX4eq  1 3.950000e-01    2.700000e+00
  P1dq TX3eq  1 3.950000e-01    2.700000e+00
  P1dq TX2eq  1 3.950000e-01    2.500000e+00
  P1dq TX1eq  1 3.950000e-01    2.310000e+00
  N6dq TN6dq  1 3.950000e-01    3.190000e+00
  N6dq  TN5q  1 3.950000e-01    3.430000e+00
  N6dq  TN4q  1 3.950000e-01    3.430000e+00
  N6dq  TN3q  1 3.950000e-01    2.940000e+00
  N6dq  TN2q  1 3.950000e-01    2.700000e+00
  N6dq  TN1q  1 3.950000e-01    2.700000e+00
  N6dq  TC6q  1 3.950000e-01    2.700000e+00
  N6dq  TC5q  1 3.950000e-01    2.500000e+00
  N6dq  TC4q  1 3.950000e-01    2.310000e+00
  N6dq  TC3q  1 3.950000e-01    2.110000e+00
  N6dq  TC2q  1 3.950000e-01    2.110000e+00
  N6dq  TC1q  1 3.950000e-01    1.850000e+00
  N6dq  TX4q  1 3.950000e-01    2.700000e+00
  N6dq  TX3q  1 3.950000e-01    2.500000e+00
  N6dq  TX2q  1 3.950000e-01    2.310000e+00
  N6dq  TX1q  1 3.950000e-01    2.110000e+00
  N6dq TN5dq  1 3.950000e-01    3.190000e+00
  N6dq TN4dq  1 3.950000e-01    3.190000e+00
  N6dq TN3dq  1 3.950000e-01    2.700000e+00
  N6dq TN2dq  1 3.950000e-01    2.500000e+00
  N6dq TN1dq  1 3.950000e-01    2.500000e+00
  N6dq TN6aq  1 3.950000e-01    3.670000e+00
  N6dq TN5aq  1 3.950000e-01    3.670000e+00
  N6dq TN4aq  1 3.950000e-01    3.670000e+00
  N6dq TN3aq  1 3.950000e-01    3.190000e+00
  N6dq TN2aq  1 3.950000e-01    2.940000e+00
  N6dq TN1aq  1 3.950000e-01    2.940000e+00
  N6dq TC6vq  1 3.950000e-01    2.500000e+00
  N6dq TC5vq  1 3.950000e-01    2.310000e+00
  N6dq TC4vq  1 3.950000e-01    2.110000e+00
  N6dq TC3vq  1 3.950000e-01    1.850000e+00
  N6dq TC2vq  1 3.950000e-01    1.850000e+00
  N6dq TC1vq  1 3.950000e-01    1.670000e+00
  N6dq TX4vq  1 3.950000e-01    2.500000e+00
  N6dq TX3vq  1 3.950000e-01    2.310000e+00
  N6dq TX2vq  1 3.950000e-01    2.110000e+00
  N6dq TX1vq  1 3.950000e-01    1.850000e+00
  N6dq TC6eq  1 3.950000e-01    2.940000e+00
  N6dq TC5eq  1 3.950000e-01    2.700000e+00
  N6dq TC4eq  1 3.950000e-01    2.500000e+00
  N6dq TC3eq  1 3.950000e-01    2.310000e+00
  N6dq TC2eq  1 3.950000e-01    2.310000e+00
  N6dq TC1eq  1 3.950000e-01    2.110000e+00
  N6dq TX4eq  1 3.950000e-01    2.940000e+00
  N6dq TX3eq  1 3.950000e-01    2.700000e+00
  N6dq TX2eq  1 3.950000e-01    2.500000e+00
  N6dq TX1eq  1 3.950000e-01    2.310000e+00
  N5dq TN5dq  1 3.950000e-01    2.940000e+00
  N5dq  TN4q  1 3.950000e-01    3.190000e+00
  N5dq  TN3q  1 3.950000e-01    2.940000e+00
  N5dq  TN2q  1 3.950000e-01    2.940000e+00
  N5dq  TN1q  1 3.950000e-01    2.700000e+00
  N5dq  TC6q  1 3.950000e-01    2.700000e+00
  N5dq  TC5q  1 3.950000e-01    2.500000e+00
  N5dq  TC4q  1 3.950000e-01    2.310000e+00
  N5dq  TC3q  1 3.950000e-01    2.310000e+00
  N5dq  TC2q  1 3.950000e-01    2.110000e+00
  N5dq  TC1q  1 3.950000e-01    1.850000e+00
  N5dq  TX4q  1 3.950000e-01    2.940000e+00
  N5dq  TX3q  1 3.950000e-01    2.700000e+00
  N5dq  TX2q  1 3.950000e-01    2.500000e+00
  N5dq  TX1q  1 3.950000e-01    2.310000e+00
  N5dq TN4dq  1 3.950000e-01    2.940000e+00
  N5dq TN3dq  1 3.950000e-01    2.700000e+00
  N5dq TN2dq  1 3.950000e-01    2.700000e+00
  N5dq TN1dq  1 3.950000e-01    2.500000e+00
  N5dq TN5aq  1 3.950000e-01    3.430000e+00
  N5dq TN4aq  1 3.950000e-01    3.430000e+00
  N5dq TN3aq  1 3.950000e-01    3.190000e+00
  N5dq TN2aq  1 3.950000e-01    3.190000e+00
  N5dq TN1aq  1 3.950000e-01    2.940000e+00
  N5dq TC6vq  1 3.950000e-01    2.500000e+00
  N5dq TC5vq  1 3.950000e-01    2.310000e+00
  N5dq TC4vq  1 3.950000e-01    2.110000e+00
  N5dq TC3vq  1 3.950000e-01    2.110000e+00
  N5dq TC2vq  1 3.950000e-01    1.850000e+00
  N5dq TC1vq  1 3.950000e-01    1.670000e+00
  N5dq TX4vq  1 3.950000e-01    2.700000e+00
  N5dq TX3vq  1 3.950000e-01    2.500000e+00
  N5dq TX2vq  1 3.950000e-01    2.310000e+00
  N5dq TX1vq  1 3.950000e-01    2.110000e+00
  N5dq TC6eq  1 3.950000e-01    2.940000e+00
  N5dq TC5eq  1 3.950000e-01    2.700000e+00
  N5dq TC4eq  1 3.950000e-01    2.500000e+00
  N5dq TC3eq  1 3.950000e-01    2.500000e+00
  N5dq TC2eq  1 3.950000e-01    2.310000e+00
  N5dq TC1eq  1 3.950000e-01    2.110000e+00
  N5dq TX4eq  1 3.950000e-01    3.190000e+00
  N5dq TX3eq  1 3.950000e-01    2.940000e+00
  N5dq TX2eq  1 3.950000e-01    2.700000e+00
  N5dq TX1eq  1 3.950000e-01    2.500000e+00
  N4dq TN4dq  1 3.950000e-01    2.940000e+00
  N4dq  TN3q  1 3.950000e-01    2.940000e+00
  N4dq  TN2q  1 3.950000e-01    2.940000e+00
  N4dq  TN1q  1 3.950000e-01    2.700000e+00
  N4dq  TC6q  1 3.950000e-01    2.700000e+00
  N4dq  TC5q  1 3.950000e-01    2.500000e+00
  N4dq  TC4q  1 3.950000e-01    2.500000e+00
  N4dq  TC3q  1 3.950000e-01    2.310000e+00
  N4dq  TC2q  1 3.950000e-01    2.110000e+00
  N4dq  TC1q  1 3.950000e-01    1.850000e+00
  N4dq  TX4q  1 3.950000e-01    3.190000e+00
  N4dq  TX3q  1 3.950000e-01    2.940000e+00
  N4dq  TX2q  1 3.950000e-01    2.500000e+00
  N4dq  TX1q  1 3.950000e-01    2.310000e+00
  N4dq TN3dq  1 3.950000e-01    2.700000e+00
  N4dq TN2dq  1 3.950000e-01    2.700000e+00
  N4dq TN1dq  1 3.950000e-01    2.500000e+00
  N4dq TN4aq  1 3.950000e-01    3.430000e+00
  N4dq TN3aq  1 3.950000e-01    3.190000e+00
  N4dq TN2aq  1 3.950000e-01    3.190000e+00
  N4dq TN1aq  1 3.950000e-01    2.940000e+00
  N4dq TC6vq  1 3.950000e-01    2.500000e+00
  N4dq TC5vq  1 3.950000e-01    2.310000e+00
  N4dq TC4vq  1 3.950000e-01    2.310000e+00
  N4dq TC3vq  1 3.950000e-01    2.110000e+00
  N4dq TC2vq  1 3.950000e-01    1.850000e+00
  N4dq TC1vq  1 3.950000e-01    1.670000e+00
  N4dq TX4vq  1 3.950000e-01    2.940000e+00
  N4dq TX3vq  1 3.950000e-01    2.700000e+00
  N4dq TX2vq  1 3.950000e-01    2.310000e+00
  N4dq TX1vq  1 3.950000e-01    2.110000e+00
  N4dq TC6eq  1 3.950000e-01    2.940000e+00
  N4dq TC5eq  1 3.950000e-01    2.700000e+00
  N4dq TC4eq  1 3.950000e-01    2.700000e+00
  N4dq TC3eq  1 3.950000e-01    2.500000e+00
  N4dq TC2eq  1 3.950000e-01    2.310000e+00
  N4dq TC1eq  1 3.950000e-01    2.110000e+00
  N4dq TX4eq  1 3.950000e-01    3.430000e+00
  N4dq TX3eq  1 3.950000e-01    3.190000e+00
  N4dq TX2eq  1 3.950000e-01    2.700000e+00
  N4dq TX1eq  1 3.950000e-01    2.500000e+00
  N3dq TN3dq  1 3.950000e-01    2.700000e+00
  N3dq  TN2q  1 3.950000e-01    2.940000e+00
  N3dq  TN1q  1 3.950000e-01    2.700000e+00
  N3dq  TC6q  1 3.950000e-01    2.700000e+00
  N3dq  TC5q  1 3.950000e-01    2.500000e+00
  N3dq  TC4q  1 3.950000e-01    2.500000e+00
  N3dq  TC3q  1 3.950000e-01    2.310000e+00
  N3dq  TC2q  1 3.950000e-01    2.310000e+00
  N3dq  TC1q  1 3.950000e-01    2.110000e+00
  N3dq  TX4q  1 3.950000e-01    2.940000e+00
  N3dq  TX3q  1 3.950000e-01    2.700000e+00
  N3dq  TX2q  1 3.950000e-01    2.500000e+00
  N3dq  TX1q  1 3.950000e-01    2.500000e+00
  N3dq TN2dq  1 3.950000e-01    2.700000e+00
  N3dq TN1dq  1 3.950000e-01    2.500000e+00
  N3dq TN3aq  1 3.950000e-01    3.190000e+00
  N3dq TN2aq  1 3.950000e-01    3.190000e+00
  N3dq TN1aq  1 3.950000e-01    2.940000e+00
  N3dq TC6vq  1 3.950000e-01    2.500000e+00
  N3dq TC5vq  1 3.950000e-01    2.310000e+00
  N3dq TC4vq  1 3.950000e-01    2.310000e+00
  N3dq TC3vq  1 3.950000e-01    2.110000e+00
  N3dq TC2vq  1 3.950000e-01    2.110000e+00
  N3dq TC1vq  1 3.950000e-01    1.850000e+00
  N3dq TX4vq  1 3.950000e-01    2.700000e+00
  N3dq TX3vq  1 3.950000e-01    2.500000e+00
  N3dq TX2vq  1 3.950000e-01    2.310000e+00
  N3dq TX1vq  1 3.950000e-01    2.310000e+00
  N3dq TC6eq  1 3.950000e-01    2.940000e+00
  N3dq TC5eq  1 3.950000e-01    2.700000e+00
  N3dq TC4eq  1 3.950000e-01    2.700000e+00
  N3dq TC3eq  1 3.950000e-01    2.500000e+00
  N3dq TC2eq  1 3.950000e-01    2.500000e+00
  N3dq TC1eq  1 3.950000e-01    2.310000e+00
  N3dq TX4eq  1 3.950000e-01    3.190000e+00
  N3dq TX3eq  1 3.950000e-01    2.940000e+00
  N3dq TX2eq  1 3.950000e-01    2.700000e+00
  N3dq TX1eq  1 3.950000e-01    2.700000e+00
  N2dq TN2dq  1 3.950000e-01    2.700000e+00
  N2dq  TN1q  1 3.950000e-01    2.700000e+00
  N2dq  TC6q  1 3.950000e-01    2.700000e+00
  N2dq  TC5q  1 3.950000e-01    2.500000e+00
  N2dq  TC4q  1 3.950000e-01    2.500000e+00
  N2dq  TC3q  1 3.950000e-01    2.500000e+00
  N2dq  TC2q  1 3.950000e-01    2.310000e+00
  N2dq  TC1q  1 3.950000e-01    2.110000e+00
  N2dq  TX4q  1 3.950000e-01    2.940000e+00
  N2dq  TX3q  1 3.950000e-01    2.700000e+00
  N2dq  TX2q  1 3.950000e-01    2.500000e+00
  N2dq  TX1q  1 3.950000e-01    2.500000e+00
  N2dq TN1dq  1 3.950000e-01    2.500000e+00
  N2dq TN2aq  1 3.950000e-01    3.190000e+00
  N2dq TN1aq  1 3.950000e-01    2.940000e+00
  N2dq TC6vq  1 3.950000e-01    2.500000e+00
  N2dq TC5vq  1 3.950000e-01    2.310000e+00
  N2dq TC4vq  1 3.950000e-01    2.310000e+00
  N2dq TC3vq  1 3.950000e-01    2.310000e+00
  N2dq TC2vq  1 3.950000e-01    2.110000e+00
  N2dq TC1vq  1 3.950000e-01    1.850000e+00
  N2dq TX4vq  1 3.950000e-01    2.700000e+00
  N2dq TX3vq  1 3.950000e-01    2.500000e+00
  N2dq TX2vq  1 3.950000e-01    2.310000e+00
  N2dq TX1vq  1 3.950000e-01    2.310000e+00
  N2dq TC6eq  1 3.950000e-01    2.940000e+00
  N2dq TC5eq  1 3.950000e-01    2.700000e+00
  N2dq TC4eq  1 3.950000e-01    2.700000e+00
  N2dq TC3eq  1 3.950000e-01    2.700000e+00
  N2dq TC2eq  1 3.950000e-01    2.500000e+00
  N2dq TC1eq  1 3.950000e-01    2.310000e+00
  N2dq TX4eq  1 3.950000e-01    3.190000e+00
  N2dq TX3eq  1 3.950000e-01    2.940000e+00
  N2dq TX2eq  1 3.950000e-01    2.700000e+00
  N2dq TX1eq  1 3.950000e-01    2.700000e+00
  N1dq TN1dq  1 3.950000e-01    2.700000e+00
  N1dq  TC6q  1 3.950000e-01    2.940000e+00
  N1dq  TC5q  1 3.950000e-01    2.700000e+00
  N1dq  TC4q  1 3.950000e-01    2.700000e+00
  N1dq  TC3q  1 3.950000e-01    2.500000e+00
  N1dq  TC2q  1 3.950000e-01    2.310000e+00
  N1dq  TC1q  1 3.950000e-01    2.110000e+00
  N1dq  TX4q  1 3.950000e-01    2.700000e+00
  N1dq  TX3q  1 3.950000e-01    2.700000e+00
  N1dq  TX2q  1 3.950000e-01    2.500000e+00
  N1dq  TX1q  1 3.950000e-01    2.500000e+00
  N1dq TN1aq  1 3.950000e-01    3.190000e+00
  N1dq TC6vq  1 3.950000e-01    2.700000e+00
  N1dq TC5vq  1 3.950000e-01    2.500000e+00
  N1dq TC4vq  1 3.950000e-01    2.500000e+00
  N1dq TC3vq  1 3.950000e-01    2.310000e+00
  N1dq TC2vq  1 3.950000e-01    2.110000e+00
  N1dq TC1vq  1 3.950000e-01    1.850000e+00
  N1dq TX4vq  1 3.950000e-01    2.500000e+00
  N1dq TX3vq  1 3.950000e-01    2.500000e+00
  N1dq TX2vq  1 3.950000e-01    2.310000e+00
  N1dq TX1vq  1 3.950000e-01    2.310000e+00
  N1dq TC6eq  1 3.950000e-01    3.190000e+00
  N1dq TC5eq  1 3.950000e-01    2.940000e+00
  N1dq TC4eq  1 3.950000e-01    2.940000e+00
  N1dq TC3eq  1 3.950000e-01    2.700000e+00
  N1dq TC2eq  1 3.950000e-01    2.500000e+00
  N1dq TC1eq  1 3.950000e-01    2.310000e+00
  N1dq TX4eq  1 3.950000e-01    2.940000e+00
  N1dq TX3eq  1 3.950000e-01    2.940000e+00
  N1dq TX2eq  1 3.950000e-01    2.700000e+00
  N1dq TX1eq  1 3.950000e-01    2.700000e+00
  P6aq TP6aq  1 3.950000e-01    4.540000e+00
  P6aq  TP5q  1 3.950000e-01    4.540000e+00
  P6aq  TP4q  1 3.950000e-01    4.230000e+00
  P6aq  TP3q  1 3.950000e-01    3.910000e+00
  P6aq  TP2q  1 3.950000e-01    3.910000e+00
  P6aq  TP1q  1 3.950000e-01    3.670000e+00
  P6aq  TN6q  1 3.950000e-01    3.430000e+00
  P6aq  TN5q  1 3.950000e-01    2.940000e+00
  P6aq  TN4q  1 3.950000e-01    2.700000e+00
  P6aq  TN3q  1 3.950000e-01    2.500000e+00
  P6aq  TN2q  1 3.950000e-01    2.310000e+00
  P6aq  TN1q  1 3.950000e-01    2.110000e+00
  P6aq  TC6q  1 3.950000e-01    2.110000e+00
  P6aq  TC5q  1 3.950000e-01    1.850000e+00
  P6aq  TC4q  1 3.950000e-01    1.670000e+00
  P6aq  TC3q  1 3.980000e-01    1.450000e+00
  P6aq  TC2q  1 3.980000e-01    1.450000e+00
  P6aq  TC1q  1 4.010000e-01    9.830000e-01
  P6aq  TX4q  1 3.950000e-01    2.310000e+00
  P6aq  TX3q  1 3.950000e-01    2.310000e+00
  P6aq  TX2q  1 3.950000e-01    2.110000e+00
  P6aq  TX1q  1 3.950000e-01    1.850000e+00
  P6aq TP5dq  1 3.950000e-01    4.870000e+00
  P6aq TP4dq  1 3.950000e-01    4.540000e+00
  P6aq TP3dq  1 3.950000e-01    4.230000e+00
  P6aq TP2dq  1 3.950000e-01    4.230000e+00
  P6aq TP1dq  1 3.950000e-01    3.910000e+00
  P6aq TN6dq  1 3.950000e-01    3.670000e+00
  P6aq TN5dq  1 3.950000e-01    3.190000e+00
  P6aq TN4dq  1 3.950000e-01    2.940000e+00
  P6aq TN3dq  1 3.950000e-01    2.500000e+00
  P6aq TN2dq  1 3.950000e-01    2.310000e+00
  P6aq TN1dq  1 3.950000e-01    2.110000e+00
  P6aq TP5aq  1 3.950000e-01    4.230000e+00
  P6aq TP4aq  1 3.950000e-01    3.910000e+00
  P6aq TP3aq  1 3.950000e-01    3.670000e+00
  P6aq TP2aq  1 3.950000e-01    3.670000e+00
  P6aq TP1aq  1 3.950000e-01    3.430000e+00
  P6aq TN6aq  1 3.950000e-01    3.190000e+00
  P6aq TN5aq  1 3.950000e-01    2.700000e+00
  P6aq TN4aq  1 3.950000e-01    2.500000e+00
  P6aq TN3aq  1 3.950000e-01    2.500000e+00
  P6aq TN2aq  1 3.950000e-01    2.310000e+00
  P6aq TN1aq  1 3.950000e-01    2.110000e+00
  P6aq TC6vq  1 3.950000e-01    2.310000e+00
  P6aq TC5vq  1 3.950000e-01    2.110000e+00
  P6aq TC4vq  1 3.950000e-01    1.850000e+00
  P6aq TC3vq  1 3.950000e-01    1.670000e+00
  P6aq TC2vq  1 3.950000e-01    1.670000e+00
  P6aq TC1vq  1 3.990000e-01    1.180000e+00
  P6aq TX4vq  1 3.950000e-01    2.500000e+00
  P6aq TX3vq  1 3.950000e-01    2.500000e+00
  P6aq TX2vq  1 3.950000e-01    2.310000e+00
  P6aq TX1vq  1 3.950000e-01    2.110000e+00
  P6aq TC6eq  1 3.950000e-01    1.850000e+00
  P6aq TC5eq  1 3.950000e-01    1.670000e+00
  P6aq TC4eq  1 3.980000e-01    1.450000e+00
  P6aq TC3eq  1 3.990000e-01    1.180000e+00
  P6aq TC2eq  1 3.990000e-01    1.180000e+00
  P6aq TC1eq  1 4.040000e-01    8.300000e-01
  P6aq TX4eq  1 3.950000e-01    2.110000e+00
  P6aq TX3eq  1 3.950000e-01    2.110000e+00
  P6aq TX2eq  1 3.950000e-01    1.850000e+00
  P6aq TX1eq  1 3.950000e-01    1.670000e+00
  P5aq TP5aq  1 3.950000e-01    3.910000e+00
  P5aq  TP4q  1 3.950000e-01    3.910000e+00
  P5aq  TP3q  1 3.950000e-01    3.670000e+00
  P5aq  TP2q  1 3.950000e-01    3.670000e+00
  P5aq  TP1q  1 3.950000e-01    3.430000e+00
  P5aq  TN6q  1 3.950000e-01    3.190000e+00
  P5aq  TN5q  1 3.950000e-01    2.940000e+00
  P5aq  TN4q  1 3.950000e-01    2.940000e+00
  P5aq  TN3q  1 3.950000e-01    2.500000e+00
  P5aq  TN2q  1 3.950000e-01    2.310000e+00
  P5aq  TN1q  1 3.950000e-01    2.110000e+00
  P5aq  TC6q  1 3.950000e-01    2.110000e+00
  P5aq  TC5q  1 3.950000e-01    2.110000e+00
  P5aq  TC4q  1 3.950000e-01    1.850000e+00
  P5aq  TC3q  1 3.950000e-01    1.670000e+00
  P5aq  TC2q  1 3.950000e-01    1.670000e+00
  P5aq  TC1q  1 3.980000e-01    1.450000e+00
  P5aq  TX4q  1 3.950000e-01    2.500000e+00
  P5aq  TX3q  1 3.950000e-01    2.310000e+00
  P5aq  TX2q  1 3.950000e-01    2.310000e+00
  P5aq  TX1q  1 3.950000e-01    1.850000e+00
  P5aq TP4dq  1 3.950000e-01    4.230000e+00
  P5aq TP3dq  1 3.950000e-01    3.910000e+00
  P5aq TP2dq  1 3.950000e-01    3.910000e+00
  P5aq TP1dq  1 3.950000e-01    3.670000e+00
  P5aq TN6dq  1 3.950000e-01    3.430000e+00
  P5aq TN5dq  1 3.950000e-01    3.190000e+00
  P5aq TN4dq  1 3.950000e-01    3.190000e+00
  P5aq TN3dq  1 3.950000e-01    2.500000e+00
  P5aq TN2dq  1 3.950000e-01    2.310000e+00
  P5aq TN1dq  1 3.950000e-01    2.110000e+00
  P5aq TP4aq  1 3.950000e-01    3.670000e+00
  P5aq TP3aq  1 3.950000e-01    3.430000e+00
  P5aq TP2aq  1 3.950000e-01    3.430000e+00
  P5aq TP1aq  1 3.950000e-01    3.190000e+00
  P5aq TN6aq  1 3.950000e-01    2.940000e+00
  P5aq TN5aq  1 3.950000e-01    2.700000e+00
  P5aq TN4aq  1 3.950000e-01    2.700000e+00
  P5aq TN3aq  1 3.950000e-01    2.500000e+00
  P5aq TN2aq  1 3.950000e-01    2.310000e+00
  P5aq TN1aq  1 3.950000e-01    2.110000e+00
  P5aq TC6vq  1 3.950000e-01    2.310000e+00
  P5aq TC5vq  1 3.950000e-01    2.310000e+00
  P5aq TC4vq  1 3.950000e-01    2.110000e+00
  P5aq TC3vq  1 3.950000e-01    1.850000e+00
  P5aq TC2vq  1 3.950000e-01    1.850000e+00
  P5aq TC1vq  1 3.950000e-01    1.670000e+00
  P5aq TX4vq  1 3.950000e-01    2.700000e+00
  P5aq TX3vq  1 3.950000e-01    2.500000e+00
  P5aq TX2vq  1 3.950000e-01    2.500000e+00
  P5aq TX1vq  1 3.950000e-01    2.110000e+00
  P5aq TC6eq  1 3.950000e-01    1.850000e+00
  P5aq TC5eq  1 3.950000e-01    1.850000e+00
  P5aq TC4eq  1 3.950000e-01    1.670000e+00
  P5aq TC3eq  1 3.980000e-01    1.450000e+00
  P5aq TC2eq  1 3.980000e-01    1.450000e+00
  P5aq TC1eq  1 3.990000e-01    1.180000e+00
  P5aq TX4eq  1 3.950000e-01    2.310000e+00
  P5aq TX3eq  1 3.950000e-01    2.110000e+00
  P5aq TX2eq  1 3.950000e-01    2.110000e+00
  P5aq TX1eq  1 3.950000e-01    1.670000e+00
  P4aq TP4aq  1 3.950000e-01    3.670000e+00
  P4aq  TP3q  1 3.950000e-01    3.670000e+00
  P4aq  TP2q  1 3.950000e-01    3.670000e+00
  P4aq  TP1q  1 3.950000e-01    3.430000e+00
  P4aq  TN6q  1 3.950000e-01    3.190000e+00
  P4aq  TN5q  1 3.950000e-01    2.940000e+00
  P4aq  TN4q  1 3.950000e-01    2.940000e+00
  P4aq  TN3q  1 3.950000e-01    2.700000e+00
  P4aq  TN2q  1 3.950000e-01    2.500000e+00
  P4aq  TN1q  1 3.950000e-01    2.310000e+00
  P4aq  TC6q  1 3.950000e-01    2.310000e+00
  P4aq  TC5q  1 3.950000e-01    2.110000e+00
  P4aq  TC4q  1 3.950000e-01    1.850000e+00
  P4aq  TC3q  1 3.950000e-01    1.670000e+00
  P4aq  TC2q  1 3.950000e-01    1.670000e+00
  P4aq  TC1q  1 3.980000e-01    1.450000e+00
  P4aq  TX4q  1 3.950000e-01    2.500000e+00
  P4aq  TX3q  1 3.950000e-01    2.310000e+00
  P4aq  TX2q  1 3.950000e-01    2.310000e+00
  P4aq  TX1q  1 3.950000e-01    2.110000e+00
  P4aq TP3dq  1 3.950000e-01    3.910000e+00
  P4aq TP2dq  1 3.950000e-01    3.910000e+00
  P4aq TP1dq  1 3.950000e-01    3.670000e+00
  P4aq TN6dq  1 3.950000e-01    3.430000e+00
  P4aq TN5dq  1 3.950000e-01    3.190000e+00
  P4aq TN4dq  1 3.950000e-01    3.190000e+00
  P4aq TN3dq  1 3.950000e-01    2.940000e+00
  P4aq TN2dq  1 3.950000e-01    2.500000e+00
  P4aq TN1dq  1 3.950000e-01    2.310000e+00
  P4aq TP3aq  1 3.950000e-01    3.430000e+00
  P4aq TP2aq  1 3.950000e-01    3.430000e+00
  P4aq TP1aq  1 3.950000e-01    3.190000e+00
  P4aq TN6aq  1 3.950000e-01    2.940000e+00
  P4aq TN5aq  1 3.950000e-01    2.700000e+00
  P4aq TN4aq  1 3.950000e-01    2.700000e+00
  P4aq TN3aq  1 3.950000e-01    2.500000e+00
  P4aq TN2aq  1 3.950000e-01    2.500000e+00
  P4aq TN1aq  1 3.950000e-01    2.310000e+00
  P4aq TC6vq  1 3.950000e-01    2.500000e+00
  P4aq TC5vq  1 3.950000e-01    2.310000e+00
  P4aq TC4vq  1 3.950000e-01    2.110000e+00
  P4aq TC3vq  1 3.950000e-01    1.850000e+00
  P4aq TC2vq  1 3.950000e-01    1.850000e+00
  P4aq TC1vq  1 3.950000e-01    1.670000e+00
  P4aq TX4vq  1 3.950000e-01    2.700000e+00
  P4aq TX3vq  1 3.950000e-01    2.500000e+00
  P4aq TX2vq  1 3.950000e-01    2.500000e+00
  P4aq TX1vq  1 3.950000e-01    2.310000e+00
  P4aq TC6eq  1 3.950000e-01    2.110000e+00
  P4aq TC5eq  1 3.950000e-01    1.850000e+00
  P4aq TC4eq  1 3.950000e-01    1.670000e+00
  P4aq TC3eq  1 3.980000e-01    1.450000e+00
  P4aq TC2eq  1 3.980000e-01    1.450000e+00
  P4aq TC1eq  1 3.990000e-01    1.180000e+00
  P4aq TX4eq  1 3.950000e-01    2.310000e+00
  P4aq TX3eq  1 3.950000e-01    2.110000e+00
  P4aq TX2eq  1 3.950000e-01    2.110000e+00
  P4aq TX1eq  1 3.950000e-01    1.850000e+00
  P3aq TP3aq  1 3.950000e-01    3.430000e+00
  P3aq  TP2q  1 3.950000e-01    3.670000e+00
  P3aq  TP1q  1 3.950000e-01    3.430000e+00
  P3aq  TN6q  1 3.950000e-01    3.190000e+00
  P3aq  TN5q  1 3.950000e-01    2.940000e+00
  P3aq  TN4q  1 3.950000e-01    2.940000e+00
  P3aq  TN3q  1 3.950000e-01    2.700000e+00
  P3aq  TN2q  1 3.950000e-01    2.700000e+00
  P3aq  TN1q  1 3.950000e-01    2.500000e+00
  P3aq  TC6q  1 3.950000e-01    2.500000e+00
  P3aq  TC5q  1 3.950000e-01    2.310000e+00
  P3aq  TC4q  1 3.950000e-01    2.110000e+00
  P3aq  TC3q  1 3.950000e-01    1.670000e+00
  P3aq  TC2q  1 3.950000e-01    1.670000e+00
  P3aq  TC1q  1 3.980000e-01    1.450000e+00
  P3aq  TX4q  1 3.950000e-01    2.500000e+00
  P3aq  TX3q  1 3.950000e-01    2.500000e+00
  P3aq  TX2q  1 3.950000e-01    2.310000e+00
  P3aq  TX1q  1 3.950000e-01    2.110000e+00
  P3aq TP2dq  1 3.950000e-01    3.910000e+00
  P3aq TP1dq  1 3.950000e-01    3.670000e+00
  P3aq TN6dq  1 3.950000e-01    3.430000e+00
  P3aq TN5dq  1 3.950000e-01    3.190000e+00
  P3aq TN4dq  1 3.950000e-01    3.190000e+00
  P3aq TN3dq  1 3.950000e-01    2.940000e+00
  P3aq TN2dq  1 3.950000e-01    2.940000e+00
  P3aq TN1dq  1 3.950000e-01    2.500000e+00
  P3aq TP2aq  1 3.950000e-01    3.430000e+00
  P3aq TP1aq  1 3.950000e-01    3.190000e+00
  P3aq TN6aq  1 3.950000e-01    2.940000e+00
  P3aq TN5aq  1 3.950000e-01    2.700000e+00
  P3aq TN4aq  1 3.950000e-01    2.700000e+00
  P3aq TN3aq  1 3.950000e-01    2.500000e+00
  P3aq TN2aq  1 3.950000e-01    2.500000e+00
  P3aq TN1aq  1 3.950000e-01    2.500000e+00
  P3aq TC6vq  1 3.950000e-01    2.700000e+00
  P3aq TC5vq  1 3.950000e-01    2.500000e+00
  P3aq TC4vq  1 3.950000e-01    2.310000e+00
  P3aq TC3vq  1 3.950000e-01    1.850000e+00
  P3aq TC2vq  1 3.950000e-01    1.850000e+00
  P3aq TC1vq  1 3.950000e-01    1.670000e+00
  P3aq TX4vq  1 3.950000e-01    2.700000e+00
  P3aq TX3vq  1 3.950000e-01    2.700000e+00
  P3aq TX2vq  1 3.950000e-01    2.500000e+00
  P3aq TX1vq  1 3.950000e-01    2.310000e+00
  P3aq TC6eq  1 3.950000e-01    2.310000e+00
  P3aq TC5eq  1 3.950000e-01    2.110000e+00
  P3aq TC4eq  1 3.950000e-01    1.850000e+00
  P3aq TC3eq  1 3.980000e-01    1.450000e+00
  P3aq TC2eq  1 3.980000e-01    1.450000e+00
  P3aq TC1eq  1 3.990000e-01    1.180000e+00
  P3aq TX4eq  1 3.950000e-01    2.310000e+00
  P3aq TX3eq  1 3.950000e-01    2.310000e+00
  P3aq TX2eq  1 3.950000e-01    2.110000e+00
  P3aq TX1eq  1 3.950000e-01    1.850000e+00
  P2aq TP2aq  1 3.950000e-01    3.430000e+00
  P2aq  TP1q  1 3.950000e-01    3.430000e+00
  P2aq  TN6q  1 3.950000e-01    3.430000e+00
  P2aq  TN5q  1 3.950000e-01    3.190000e+00
  P2aq  TN4q  1 3.950000e-01    2.940000e+00
  P2aq  TN3q  1 3.950000e-01    2.700000e+00
  P2aq  TN2q  1 3.950000e-01    2.700000e+00
  P2aq  TN1q  1 3.950000e-01    2.700000e+00
  P2aq  TC6q  1 3.950000e-01    2.500000e+00
  P2aq  TC5q  1 3.950000e-01    2.310000e+00
  P2aq  TC4q  1 3.950000e-01    2.110000e+00
  P2aq  TC3q  1 3.950000e-01    1.850000e+00
  P2aq  TC2q  1 3.950000e-01    1.850000e+00
  P2aq  TC1q  1 3.950000e-01    1.670000e+00
  P2aq  TX4q  1 3.950000e-01    2.500000e+00
  P2aq  TX3q  1 3.950000e-01    2.500000e+00
  P2aq  TX2q  1 3.950000e-01    2.310000e+00
  P2aq  TX1q  1 3.950000e-01    2.110000e+00
  P2aq TP1dq  1 3.950000e-01    3.670000e+00
  P2aq TN6dq  1 3.950000e-01    3.670000e+00
  P2aq TN5dq  1 3.950000e-01    3.430000e+00
  P2aq TN4dq  1 3.950000e-01    3.190000e+00
  P2aq TN3dq  1 3.950000e-01    2.940000e+00
  P2aq TN2dq  1 3.950000e-01    2.940000e+00
  P2aq TN1dq  1 3.950000e-01    2.940000e+00
  P2aq TP1aq  1 3.950000e-01    3.190000e+00
  P2aq TN6aq  1 3.950000e-01    3.190000e+00
  P2aq TN5aq  1 3.950000e-01    2.940000e+00
  P2aq TN4aq  1 3.950000e-01    2.700000e+00
  P2aq TN3aq  1 3.950000e-01    2.500000e+00
  P2aq TN2aq  1 3.950000e-01    2.500000e+00
  P2aq TN1aq  1 3.950000e-01    2.500000e+00
  P2aq TC6vq  1 3.950000e-01    2.700000e+00
  P2aq TC5vq  1 3.950000e-01    2.500000e+00
  P2aq TC4vq  1 3.950000e-01    2.310000e+00
  P2aq TC3vq  1 3.950000e-01    2.110000e+00
  P2aq TC2vq  1 3.950000e-01    2.110000e+00
  P2aq TC1vq  1 3.950000e-01    1.850000e+00
  P2aq TX4vq  1 3.950000e-01    2.700000e+00
  P2aq TX3vq  1 3.950000e-01    2.700000e+00
  P2aq TX2vq  1 3.950000e-01    2.500000e+00
  P2aq TX1vq  1 3.950000e-01    2.310000e+00
  P2aq TC6eq  1 3.950000e-01    2.310000e+00
  P2aq TC5eq  1 3.950000e-01    2.110000e+00
  P2aq TC4eq  1 3.950000e-01    1.850000e+00
  P2aq TC3eq  1 3.950000e-01    1.670000e+00
  P2aq TC2eq  1 3.950000e-01    1.670000e+00
  P2aq TC1eq  1 3.980000e-01    1.450000e+00
  P2aq TX4eq  1 3.950000e-01    2.310000e+00
  P2aq TX3eq  1 3.950000e-01    2.310000e+00
  P2aq TX2eq  1 3.950000e-01    2.110000e+00
  P2aq TX1eq  1 3.950000e-01    1.850000e+00
  P1aq TP1aq  1 3.950000e-01    3.190000e+00
  P1aq  TN6q  1 3.950000e-01    3.430000e+00
  P1aq  TN5q  1 3.950000e-01    3.190000e+00
  P1aq  TN4q  1 3.950000e-01    3.190000e+00
  P1aq  TN3q  1 3.950000e-01    2.700000e+00
  P1aq  TN2q  1 3.950000e-01    2.700000e+00
  P1aq  TN1q  1 3.950000e-01    2.700000e+00
  P1aq  TC6q  1 3.950000e-01    2.500000e+00
  P1aq  TC5q  1 3.950000e-01    2.310000e+00
  P1aq  TC4q  1 3.950000e-01    2.110000e+00
  P1aq  TC3q  1 3.950000e-01    1.850000e+00
  P1aq  TC2q  1 3.950000e-01    1.850000e+00
  P1aq  TC1q  1 3.950000e-01    1.670000e+00
  P1aq  TX4q  1 3.950000e-01    2.500000e+00
  P1aq  TX3q  1 3.950000e-01    2.500000e+00
  P1aq  TX2q  1 3.950000e-01    2.310000e+00
  P1aq  TX1q  1 3.950000e-01    2.110000e+00
  P1aq TN6dq  1 3.950000e-01    3.670000e+00
  P1aq TN5dq  1 3.950000e-01    3.430000e+00
  P1aq TN4dq  1 3.950000e-01    3.430000e+00
  P1aq TN3dq  1 3.950000e-01    2.940000e+00
  P1aq TN2dq  1 3.950000e-01    2.940000e+00
  P1aq TN1dq  1 3.950000e-01    2.940000e+00
  P1aq TN6aq  1 3.950000e-01    3.190000e+00
  P1aq TN5aq  1 3.950000e-01    2.940000e+00
  P1aq TN4aq  1 3.950000e-01    2.940000e+00
  P1aq TN3aq  1 3.950000e-01    2.500000e+00
  P1aq TN2aq  1 3.950000e-01    2.500000e+00
  P1aq TN1aq  1 3.950000e-01    2.500000e+00
  P1aq TC6vq  1 3.950000e-01    2.700000e+00
  P1aq TC5vq  1 3.950000e-01    2.500000e+00
  P1aq TC4vq  1 3.950000e-01    2.310000e+00
  P1aq TC3vq  1 3.950000e-01    2.110000e+00
  P1aq TC2vq  1 3.950000e-01    2.110000e+00
  P1aq TC1vq  1 3.950000e-01    1.850000e+00
  P1aq TX4vq  1 3.950000e-01    2.700000e+00
  P1aq TX3vq  1 3.950000e-01    2.700000e+00
  P1aq TX2vq  1 3.950000e-01    2.500000e+00
  P1aq TX1vq  1 3.950000e-01    2.310000e+00
  P1aq TC6eq  1 3.950000e-01    2.310000e+00
  P1aq TC5eq  1 3.950000e-01    2.110000e+00
  P1aq TC4eq  1 3.950000e-01    1.850000e+00
  P1aq TC3eq  1 3.950000e-01    1.670000e+00
  P1aq TC2eq  1 3.950000e-01    1.670000e+00
  P1aq TC1eq  1 3.980000e-01    1.450000e+00
  P1aq TX4eq  1 3.950000e-01    2.310000e+00
  P1aq TX3eq  1 3.950000e-01    2.310000e+00
  P1aq TX2eq  1 3.950000e-01    2.110000e+00
  P1aq TX1eq  1 3.950000e-01    1.850000e+00
  N6aq TN6aq  1 3.950000e-01    3.190000e+00
  N6aq  TN5q  1 3.950000e-01    3.430000e+00
  N6aq  TN4q  1 3.950000e-01    3.430000e+00
  N6aq  TN3q  1 3.950000e-01    2.940000e+00
  N6aq  TN2q  1 3.950000e-01    2.700000e+00
  N6aq  TN1q  1 3.950000e-01    2.700000e+00
  N6aq  TC6q  1 3.950000e-01    2.700000e+00
  N6aq  TC5q  1 3.950000e-01    2.500000e+00
  N6aq  TC4q  1 3.950000e-01    2.310000e+00
  N6aq  TC3q  1 3.950000e-01    2.110000e+00
  N6aq  TC2q  1 3.950000e-01    2.110000e+00
  N6aq  TC1q  1 3.950000e-01    1.850000e+00
  N6aq  TX4q  1 3.950000e-01    2.700000e+00
  N6aq  TX3q  1 3.950000e-01    2.500000e+00
  N6aq  TX2q  1 3.950000e-01    2.310000e+00
  N6aq  TX1q  1 3.950000e-01    2.110000e+00
  N6aq TN5dq  1 3.950000e-01    3.670000e+00
  N6aq TN4dq  1 3.950000e-01    3.670000e+00
  N6aq TN3dq  1 3.950000e-01    3.190000e+00
  N6aq TN2dq  1 3.950000e-01    2.940000e+00
  N6aq TN1dq  1 3.950000e-01    2.940000e+00
  N6aq TN5aq  1 3.950000e-01    3.190000e+00
  N6aq TN4aq  1 3.950000e-01    3.190000e+00
  N6aq TN3aq  1 3.950000e-01    2.700000e+00
  N6aq TN2aq  1 3.950000e-01    2.500000e+00
  N6aq TN1aq  1 3.950000e-01    2.500000e+00
  N6aq TC6vq  1 3.950000e-01    2.940000e+00
  N6aq TC5vq  1 3.950000e-01    2.700000e+00
  N6aq TC4vq  1 3.950000e-01    2.500000e+00
  N6aq TC3vq  1 3.950000e-01    2.310000e+00
  N6aq TC2vq  1 3.950000e-01    2.310000e+00
  N6aq TC1vq  1 3.950000e-01    2.110000e+00
  N6aq TX4vq  1 3.950000e-01    2.940000e+00
  N6aq TX3vq  1 3.950000e-01    2.700000e+00
  N6aq TX2vq  1 3.950000e-01    2.500000e+00
  N6aq TX1vq  1 3.950000e-01    2.310000e+00
  N6aq TC6eq  1 3.950000e-01    2.500000e+00
  N6aq TC5eq  1 3.950000e-01    2.310000e+00
  N6aq TC4eq  1 3.950000e-01    2.110000e+00
  N6aq TC3eq  1 3.950000e-01    1.850000e+00
  N6aq TC2eq  1 3.950000e-01    1.850000e+00
  N6aq TC1eq  1 3.950000e-01    1.670000e+00
  N6aq TX4eq  1 3.950000e-01    2.500000e+00
  N6aq TX3eq  1 3.950000e-01    2.310000e+00
  N6aq TX2eq  1 3.950000e-01    2.110000e+00
  N6aq TX1eq  1 3.950000e-01    1.850000e+00
  N5aq TN5aq  1 3.950000e-01    2.940000e+00
  N5aq  TN4q  1 3.950000e-01    3.190000e+00
  N5aq  TN3q  1 3.950000e-01    2.940000e+00
  N5aq  TN2q  1 3.950000e-01    2.940000e+00
  N5aq  TN1q  1 3.950000e-01    2.700000e+00
  N5aq  TC6q  1 3.950000e-01    2.700000e+00
  N5aq  TC5q  1 3.950000e-01    2.500000e+00
  N5aq  TC4q  1 3.950000e-01    2.310000e+00
  N5aq  TC3q  1 3.950000e-01    2.310000e+00
  N5aq  TC2q  1 3.950000e-01    2.110000e+00
  N5aq  TC1q  1 3.950000e-01    1.850000e+00
  N5aq  TX4q  1 3.950000e-01    2.940000e+00
  N5aq  TX3q  1 3.950000e-01    2.700000e+00
  N5aq  TX2q  1 3.950000e-01    2.500000e+00
  N5aq  TX1q  1 3.950000e-01    2.310000e+00
  N5aq TN4dq  1 3.950000e-01    3.430000e+00
  N5aq TN3dq  1 3.950000e-01    3.190000e+00
  N5aq TN2dq  1 3.950000e-01    3.190000e+00
  N5aq TN1dq  1 3.950000e-01    2.940000e+00
  N5aq TN4aq  1 3.950000e-01    2.940000e+00
  N5aq TN3aq  1 3.950000e-01    2.700000e+00
  N5aq TN2aq  1 3.950000e-01    2.700000e+00
  N5aq TN1aq  1 3.950000e-01    2.500000e+00
  N5aq TC6vq  1 3.950000e-01    2.940000e+00
  N5aq TC5vq  1 3.950000e-01    2.700000e+00
  N5aq TC4vq  1 3.950000e-01    2.500000e+00
  N5aq TC3vq  1 3.950000e-01    2.500000e+00
  N5aq TC2vq  1 3.950000e-01    2.310000e+00
  N5aq TC1vq  1 3.950000e-01    2.110000e+00
  N5aq TX4vq  1 3.950000e-01    3.190000e+00
  N5aq TX3vq  1 3.950000e-01    2.940000e+00
  N5aq TX2vq  1 3.950000e-01    2.700000e+00
  N5aq TX1vq  1 3.950000e-01    2.500000e+00
  N5aq TC6eq  1 3.950000e-01    2.500000e+00
  N5aq TC5eq  1 3.950000e-01    2.310000e+00
  N5aq TC4eq  1 3.950000e-01    2.110000e+00
  N5aq TC3eq  1 3.950000e-01    2.110000e+00
  N5aq TC2eq  1 3.950000e-01    1.850000e+00
  N5aq TC1eq  1 3.950000e-01    1.670000e+00
  N5aq TX4eq  1 3.950000e-01    2.700000e+00
  N5aq TX3eq  1 3.950000e-01    2.500000e+00
  N5aq TX2eq  1 3.950000e-01    2.310000e+00
  N5aq TX1eq  1 3.950000e-01    2.110000e+00
  N4aq TN4aq  1 3.950000e-01    2.940000e+00
  N4aq  TN3q  1 3.950000e-01    2.940000e+00
  N4aq  TN2q  1 3.950000e-01    2.940000e+00
  N4aq  TN1q  1 3.950000e-01    2.700000e+00
  N4aq  TC6q  1 3.950000e-01    2.700000e+00
  N4aq  TC5q  1 3.950000e-01    2.500000e+00
  N4aq  TC4q  1 3.950000e-01    2.500000e+00
  N4aq  TC3q  1 3.950000e-01    2.310000e+00
  N4aq  TC2q  1 3.950000e-01    2.110000e+00
  N4aq  TC1q  1 3.950000e-01    1.850000e+00
  N4aq  TX4q  1 3.950000e-01    3.190000e+00
  N4aq  TX3q  1 3.950000e-01    2.940000e+00
  N4aq  TX2q  1 3.950000e-01    2.500000e+00
  N4aq  TX1q  1 3.950000e-01    2.310000e+00
  N4aq TN3dq  1 3.950000e-01    3.190000e+00
  N4aq TN2dq  1 3.950000e-01    3.190000e+00
  N4aq TN1dq  1 3.950000e-01    2.940000e+00
  N4aq TN3aq  1 3.950000e-01    2.700000e+00
  N4aq TN2aq  1 3.950000e-01    2.700000e+00
  N4aq TN1aq  1 3.950000e-01    2.500000e+00
  N4aq TC6vq  1 3.950000e-01    2.940000e+00
  N4aq TC5vq  1 3.950000e-01    2.700000e+00
  N4aq TC4vq  1 3.950000e-01    2.700000e+00
  N4aq TC3vq  1 3.950000e-01    2.500000e+00
  N4aq TC2vq  1 3.950000e-01    2.310000e+00
  N4aq TC1vq  1 3.950000e-01    2.110000e+00
  N4aq TX4vq  1 3.950000e-01    3.430000e+00
  N4aq TX3vq  1 3.950000e-01    3.190000e+00
  N4aq TX2vq  1 3.950000e-01    2.700000e+00
  N4aq TX1vq  1 3.950000e-01    2.500000e+00
  N4aq TC6eq  1 3.950000e-01    2.500000e+00
  N4aq TC5eq  1 3.950000e-01    2.310000e+00
  N4aq TC4eq  1 3.950000e-01    2.310000e+00
  N4aq TC3eq  1 3.950000e-01    2.110000e+00
  N4aq TC2eq  1 3.950000e-01    1.850000e+00
  N4aq TC1eq  1 3.950000e-01    1.670000e+00
  N4aq TX4eq  1 3.950000e-01    2.940000e+00
  N4aq TX3eq  1 3.950000e-01    2.700000e+00
  N4aq TX2eq  1 3.950000e-01    2.310000e+00
  N4aq TX1eq  1 3.950000e-01    2.110000e+00
  N3aq TN3aq  1 3.950000e-01    2.700000e+00
  N3aq  TN2q  1 3.950000e-01    2.940000e+00
  N3aq  TN1q  1 3.950000e-01    2.700000e+00
  N3aq  TC6q  1 3.950000e-01    2.700000e+00
  N3aq  TC5q  1 3.950000e-01    2.500000e+00
  N3aq  TC4q  1 3.950000e-01    2.500000e+00
  N3aq  TC3q  1 3.950000e-01    2.310000e+00
  N3aq  TC2q  1 3.950000e-01    2.310000e+00
  N3aq  TC1q  1 3.950000e-01    2.110000e+00
  N3aq  TX4q  1 3.950000e-01    2.940000e+00
  N3aq  TX3q  1 3.950000e-01    2.700000e+00
  N3aq  TX2q  1 3.950000e-01    2.500000e+00
  N3aq  TX1q  1 3.950000e-01    2.500000e+00
  N3aq TN2dq  1 3.950000e-01    3.190000e+00
  N3aq TN1dq  1 3.950000e-01    2.940000e+00
  N3aq TN2aq  1 3.950000e-01    2.700000e+00
  N3aq TN1aq  1 3.950000e-01    2.500000e+00
  N3aq TC6vq  1 3.950000e-01    2.940000e+00
  N3aq TC5vq  1 3.950000e-01    2.700000e+00
  N3aq TC4vq  1 3.950000e-01    2.700000e+00
  N3aq TC3vq  1 3.950000e-01    2.500000e+00
  N3aq TC2vq  1 3.950000e-01    2.500000e+00
  N3aq TC1vq  1 3.950000e-01    2.310000e+00
  N3aq TX4vq  1 3.950000e-01    3.190000e+00
  N3aq TX3vq  1 3.950000e-01    2.940000e+00
  N3aq TX2vq  1 3.950000e-01    2.700000e+00
  N3aq TX1vq  1 3.950000e-01    2.700000e+00
  N3aq TC6eq  1 3.950000e-01    2.500000e+00
  N3aq TC5eq  1 3.950000e-01    2.310000e+00
  N3aq TC4eq  1 3.950000e-01    2.310000e+00
  N3aq TC3eq  1 3.950000e-01    2.110000e+00
  N3aq TC2eq  1 3.950000e-01    2.110000e+00
  N3aq TC1eq  1 3.950000e-01    1.850000e+00
  N3aq TX4eq  1 3.950000e-01    2.700000e+00
  N3aq TX3eq  1 3.950000e-01    2.500000e+00
  N3aq TX2eq  1 3.950000e-01    2.310000e+00
  N3aq TX1eq  1 3.950000e-01    2.310000e+00
  N2aq TN2aq  1 3.950000e-01    2.700000e+00
  N2aq  TN1q  1 3.950000e-01    2.700000e+00
  N2aq  TC6q  1 3.950000e-01    2.700000e+00
  N2aq  TC5q  1 3.950000e-01    2.500000e+00
  N2aq  TC4q  1 3.950000e-01    2.500000e+00
  N2aq  TC3q  1 3.950000e-01    2.500000e+00
  N2aq  TC2q  1 3.950000e-01    2.310000e+00
  N2aq  TC1q  1 3.950000e-01    2.110000e+00
  N2aq  TX4q  1 3.950000e-01    2.940000e+00
  N2aq  TX3q  1 3.950000e-01    2.700000e+00
  N2aq  TX2q  1 3.950000e-01    2.500000e+00
  N2aq  TX1q  1 3.950000e-01    2.500000e+00
  N2aq TN1dq  1 3.950000e-01    2.940000e+00
  N2aq TN1aq  1 3.950000e-01    2.500000e+00
  N2aq TC6vq  1 3.950000e-01    2.940000e+00
  N2aq TC5vq  1 3.950000e-01    2.700000e+00
  N2aq TC4vq  1 3.950000e-01    2.700000e+00
  N2aq TC3vq  1 3.950000e-01    2.700000e+00
  N2aq TC2vq  1 3.950000e-01    2.500000e+00
  N2aq TC1vq  1 3.950000e-01    2.310000e+00
  N2aq TX4vq  1 3.950000e-01    3.190000e+00
  N2aq TX3vq  1 3.950000e-01    2.940000e+00
  N2aq TX2vq  1 3.950000e-01    2.700000e+00
  N2aq TX1vq  1 3.950000e-01    2.700000e+00
  N2aq TC6eq  1 3.950000e-01    2.500000e+00
  N2aq TC5eq  1 3.950000e-01    2.310000e+00
  N2aq TC4eq  1 3.950000e-01    2.310000e+00
  N2aq TC3eq  1 3.950000e-01    2.310000e+00
  N2aq TC2eq  1 3.950000e-01    2.110000e+00
  N2aq TC1eq  1 3.950000e-01    1.850000e+00
  N2aq TX4eq  1 3.950000e-01    2.700000e+00
  N2aq TX3eq  1 3.950000e-01    2.500000e+00
  N2aq TX2eq  1 3.950000e-01    2.310000e+00
  N2aq TX1eq  1 3.950000e-01    2.310000e+00
  N1aq TN1aq  1 3.950000e-01    2.700000e+00
  N1aq  TC6q  1 3.950000e-01    2.940000e+00
  N1aq  TC5q  1 3.950000e-01    2.700000e+00
  N1aq  TC4q  1 3.950000e-01    2.700000e+00
  N1aq  TC3q  1 3.950000e-01    2.500000e+00
  N1aq  TC2q  1 3.950000e-01    2.310000e+00
  N1aq  TC1q  1 3.950000e-01    2.110000e+00
  N1aq  TX4q  1 3.950000e-01    2.700000e+00
  N1aq  TX3q  1 3.950000e-01    2.700000e+00
  N1aq  TX2q  1 3.950000e-01    2.500000e+00
  N1aq  TX1q  1 3.950000e-01    2.500000e+00
  N1aq TC6vq  1 3.950000e-01    3.190000e+00
  N1aq TC5vq  1 3.950000e-01    2.940000e+00
  N1aq TC4vq  1 3.950000e-01    2.940000e+00
  N1aq TC3vq  1 3.950000e-01    2.700000e+00
  N1aq TC2vq  1 3.950000e-01    2.500000e+00
  N1aq TC1vq  1 3.950000e-01    2.310000e+00
  N1aq TX4vq  1 3.950000e-01    2.940000e+00
  N1aq TX3vq  1 3.950000e-01    2.940000e+00
  N1aq TX2vq  1 3.950000e-01    2.700000e+00
  N1aq TX1vq  1 3.950000e-01    2.700000e+00
  N1aq TC6eq  1 3.950000e-01    2.700000e+00
  N1aq TC5eq  1 3.950000e-01    2.500000e+00
  N1aq TC4eq  1 3.950000e-01    2.500000e+00
  N1aq TC3eq  1 3.950000e-01    2.310000e+00
  N1aq TC2eq  1 3.950000e-01    2.110000e+00
  N1aq TC1eq  1 3.950000e-01    1.850000e+00
  N1aq TX4eq  1 3.950000e-01    2.500000e+00
  N1aq TX3eq  1 3.950000e-01    2.500000e+00
  N1aq TX2eq  1 3.950000e-01    2.310000e+00
  N1aq TX1eq  1 3.950000e-01    2.310000e+00
  C6vq TC6vq  1 3.950000e-01    2.700000e+00
  C6vq  TC5q  1 3.950000e-01    2.940000e+00
  C6vq  TC4q  1 3.950000e-01    2.940000e+00
  C6vq  TC3q  1 3.950000e-01    2.700000e+00
  C6vq  TC2q  1 3.950000e-01    2.500000e+00
  C6vq  TC1q  1 3.950000e-01    2.310000e+00
  C6vq  TX4q  1 3.950000e-01    2.940000e+00
  C6vq  TX3q  1 3.950000e-01    2.940000e+00
  C6vq  TX2q  1 3.950000e-01    2.940000e+00
  C6vq  TX1q  1 3.950000e-01    2.940000e+00
  C6vq TC5vq  1 3.950000e-01    2.500000e+00
  C6vq TC4vq  1 3.950000e-01    2.500000e+00
  C6vq TC3vq  1 3.950000e-01    2.310000e+00
  C6vq TC2vq  1 3.950000e-01    2.110000e+00
  C6vq TC1vq  1 3.950000e-01    1.850000e+00
  C6vq TX4vq  1 3.950000e-01    2.500000e+00
  C6vq TX3vq  1 3.950000e-01    2.500000e+00
  C6vq TX2vq  1 3.950000e-01    2.500000e+00
  C6vq TX1vq  1 3.950000e-01    2.500000e+00
  C6vq TC6eq  1 3.950000e-01    3.430000e+00
  C6vq TC5eq  1 3.950000e-01    3.190000e+00
  C6vq TC4eq  1 3.950000e-01    3.190000e+00
  C6vq TC3eq  1 3.950000e-01    2.940000e+00
  C6vq TC2eq  1 3.950000e-01    2.700000e+00
  C6vq TC1eq  1 3.950000e-01    2.500000e+00
  C6vq TX4eq  1 3.950000e-01    3.190000e+00
  C6vq TX3eq  1 3.950000e-01    3.190000e+00
  C6vq TX2eq  1 3.950000e-01    3.190000e+00
  C6vq TX1eq  1 3.950000e-01    3.190000e+00
  C5vq TC5vq  1 3.950000e-01    2.500000e+00
  C5vq  TC4q  1 3.950000e-01    2.940000e+00
  C5vq  TC3q  1 3.950000e-01    2.700000e+00
  C5vq  TC2q  1 3.950000e-01    2.500000e+00
  C5vq  TC1q  1 3.950000e-01    2.500000e+00
  C5vq  TX4q  1 3.950000e-01    2.700000e+00
  C5vq  TX3q  1 3.950000e-01    2.700000e+00
  C5vq  TX2q  1 3.950000e-01    2.700000e+00
  C5vq  TX1q  1 3.950000e-01    2.940000e+00
  C5vq TC4vq  1 3.950000e-01    2.500000e+00
  C5vq TC3vq  1 3.950000e-01    2.310000e+00
  C5vq TC2vq  1 3.950000e-01    2.110000e+00
  C5vq TC1vq  1 3.950000e-01    2.110000e+00
  C5vq TX4vq  1 3.950000e-01    2.310000e+00
  C5vq TX3vq  1 3.950000e-01    2.310000e+00
  C5vq TX2vq  1 3.950000e-01    2.310000e+00
  C5vq TX1vq  1 3.950000e-01    2.500000e+00
  C5vq TC5eq  1 3.950000e-01    3.190000e+00
  C5vq TC4eq  1 3.950000e-01    3.190000e+00
  C5vq TC3eq  1 3.950000e-01    2.940000e+00
  C5vq TC2eq  1 3.950000e-01    2.700000e+00
  C5vq TC1eq  1 3.950000e-01    2.700000e+00
  C5vq TX4eq  1 3.950000e-01    2.940000e+00
  C5vq TX3eq  1 3.950000e-01    2.940000e+00
  C5vq TX2eq  1 3.950000e-01    2.940000e+00
  C5vq TX1eq  1 3.950000e-01    3.190000e+00
  C4vq TC4vq  1 3.950000e-01    2.500000e+00
  C4vq  TC3q  1 3.950000e-01    2.940000e+00
  C4vq  TC2q  1 3.950000e-01    2.700000e+00
  C4vq  TC1q  1 3.950000e-01    2.500000e+00
  C4vq  TX4q  1 3.950000e-01    2.700000e+00
  C4vq  TX3q  1 3.950000e-01    2.700000e+00
  C4vq  TX2q  1 3.950000e-01    2.700000e+00
  C4vq  TX1q  1 3.950000e-01    2.940000e+00
  C4vq TC3vq  1 3.950000e-01    2.500000e+00
  C4vq TC2vq  1 3.950000e-01    2.310000e+00
  C4vq TC1vq  1 3.950000e-01    2.110000e+00
  C4vq TX4vq  1 3.950000e-01    2.310000e+00
  C4vq TX3vq  1 3.950000e-01    2.310000e+00
  C4vq TX2vq  1 3.950000e-01    2.310000e+00
  C4vq TX1vq  1 3.950000e-01    2.500000e+00
  C4vq TC4eq  1 3.950000e-01    3.190000e+00
  C4vq TC3eq  1 3.950000e-01    3.190000e+00
  C4vq TC2eq  1 3.950000e-01    2.940000e+00
  C4vq TC1eq  1 3.950000e-01    2.700000e+00
  C4vq TX4eq  1 3.950000e-01    2.940000e+00
  C4vq TX3eq  1 3.950000e-01    2.940000e+00
  C4vq TX2eq  1 3.950000e-01    2.940000e+00
  C4vq TX1eq  1 3.950000e-01    3.190000e+00
  C3vq TC3vq  1 3.950000e-01    2.500000e+00
  C3vq  TC2q  1 3.950000e-01    2.940000e+00
  C3vq  TC1q  1 3.950000e-01    2.940000e+00
  C3vq  TX4q  1 3.950000e-01    2.700000e+00
  C3vq  TX3q  1 3.950000e-01    2.700000e+00
  C3vq  TX2q  1 3.950000e-01    2.700000e+00
  C3vq  TX1q  1 3.950000e-01    2.940000e+00
  C3vq TC2vq  1 3.950000e-01    2.500000e+00
  C3vq TC1vq  1 3.950000e-01    2.500000e+00
  C3vq TX4vq  1 3.950000e-01    2.310000e+00
  C3vq TX3vq  1 3.950000e-01    2.310000e+00
  C3vq TX2vq  1 3.950000e-01    2.310000e+00
  C3vq TX1vq  1 3.950000e-01    2.500000e+00
  C3vq TC3eq  1 3.950000e-01    3.190000e+00
  C3vq TC2eq  1 3.950000e-01    3.190000e+00
  C3vq TC1eq  1 3.950000e-01    3.190000e+00
  C3vq TX4eq  1 3.950000e-01    2.940000e+00
  C3vq TX3eq  1 3.950000e-01    2.940000e+00
  C3vq TX2eq  1 3.950000e-01    2.940000e+00
  C3vq TX1eq  1 3.950000e-01    3.190000e+00
  C2vq TC2vq  1 3.950000e-01    2.500000e+00
  C2vq  TC1q  1 3.950000e-01    3.190000e+00
  C2vq  TX4q  1 3.950000e-01    2.310000e+00
  C2vq  TX3q  1 3.950000e-01    2.700000e+00
  C2vq  TX2q  1 3.950000e-01    2.700000e+00
  C2vq  TX1q  1 3.950000e-01    2.700000e+00
  C2vq TC1vq  1 3.950000e-01    2.700000e+00
  C2vq TX4vq  1 3.950000e-01    1.850000e+00
  C2vq TX3vq  1 3.950000e-01    2.310000e+00
  C2vq TX2vq  1 3.950000e-01    2.310000e+00
  C2vq TX1vq  1 3.950000e-01    2.310000e+00
  C2vq TC2eq  1 3.950000e-01    3.190000e+00
  C2vq TC1eq  1 3.950000e-01    3.430000e+00
  C2vq TX4eq  1 3.950000e-01    2.500000e+00
  C2vq TX3eq  1 3.950000e-01    2.940000e+00
  C2vq TX2eq  1 3.950000e-01    2.940000e+00
  C2vq TX1eq  1 3.950000e-01    2.940000e+00
  C1vq TC1vq  1 3.950000e-01    2.500000e+00
  C1vq  TX4q  1 3.950000e-01    2.310000e+00
  C1vq  TX3q  1 3.950000e-01    2.700000e+00
  C1vq  TX2q  1 3.950000e-01    2.700000e+00
  C1vq  TX1q  1 3.950000e-01    2.700000e+00
  C1vq TX4vq  1 3.950000e-01    1.850000e+00
  C1vq TX3vq  1 3.950000e-01    2.310000e+00
  C1vq TX2vq  1 3.950000e-01    2.310000e+00
  C1vq TX1vq  1 3.950000e-01    2.310000e+00
  C1vq TC1eq  1 3.950000e-01    3.190000e+00
  C1vq TX4eq  1 3.950000e-01    2.500000e+00
  C1vq TX3eq  1 3.950000e-01    2.940000e+00
  C1vq TX2eq  1 3.950000e-01    2.940000e+00
  C1vq TX1eq  1 3.950000e-01    2.940000e+00
  X4vq TX4vq  1 3.950000e-01    2.500000e+00
  X4vq  TX3q  1 3.950000e-01    2.940000e+00
  X4vq  TX2q  1 3.950000e-01    2.940000e+00
  X4vq  TX1q  1 3.950000e-01    2.940000e+00
  X4vq TX3vq  1 3.950000e-01    2.500000e+00
  X4vq TX2vq  1 3.950000e-01    2.500000e+00
  X4vq TX1vq  1 3.950000e-01    2.500000e+00
  X4vq TX4eq  1 3.950000e-01    3.190000e+00
  X4vq TX3eq  1 3.950000e-01    3.190000e+00
  X4vq TX2eq  1 3.950000e-01    3.190000e+00
  X4vq TX1eq  1 3.950000e-01    3.190000e+00
  X3vq TX3vq  1 3.950000e-01    2.500000e+00
  X3vq  TX2q  1 3.950000e-01    3.190000e+00
  X3vq  TX1q  1 3.950000e-01    3.190000e+00
  X3vq TX2vq  1 3.950000e-01    2.700000e+00
  X3vq TX1vq  1 3.950000e-01    2.700000e+00
  X3vq TX3eq  1 3.950000e-01    3.190000e+00
  X3vq TX2eq  1 3.950000e-01    3.430000e+00
  X3vq TX1eq  1 3.950000e-01    3.430000e+00
  X2vq TX2vq  1 3.950000e-01    2.700000e+00
  X2vq  TX1q  1 3.950000e-01    3.190000e+00
  X2vq TX1vq  1 3.950000e-01    2.700000e+00
  X2vq TX2eq  1 3.950000e-01    3.430000e+00
  X2vq TX1eq  1 3.950000e-01    3.430000e+00
  X1vq TX1vq  1 3.950000e-01    2.940000e+00
  X1vq TX1eq  1 3.950000e-01    3.670000e+00
  C6eq TC6eq  1 3.950000e-01    2.700000e+00
  C6eq  TC5q  1 3.950000e-01    2.940000e+00
  C6eq  TC4q  1 3.950000e-01    2.940000e+00
  C6eq  TC3q  1 3.950000e-01    2.700000e+00
  C6eq  TC2q  1 3.950000e-01    2.500000e+00
  C6eq  TC1q  1 3.950000e-01    2.310000e+00
  C6eq  TX4q  1 3.950000e-01    2.940000e+00
  C6eq  TX3q  1 3.950000e-01    2.940000e+00
  C6eq  TX2q  1 3.950000e-01    2.940000e+00
  C6eq  TX1q  1 3.950000e-01    2.940000e+00
  C6eq TC5vq  1 3.950000e-01    3.190000e+00
  C6eq TC4vq  1 3.950000e-01    3.190000e+00
  C6eq TC3vq  1 3.950000e-01    2.940000e+00
  C6eq TC2vq  1 3.950000e-01    2.700000e+00
  C6eq TC1vq  1 3.950000e-01    2.500000e+00
  C6eq TX4vq  1 3.950000e-01    3.190000e+00
  C6eq TX3vq  1 3.950000e-01    3.190000e+00
  C6eq TX2vq  1 3.950000e-01    3.190000e+00
  C6eq TX1vq  1 3.950000e-01    3.190000e+00
  C6eq TC5eq  1 3.950000e-01    2.500000e+00
  C6eq TC4eq  1 3.950000e-01    2.500000e+00
  C6eq TC3eq  1 3.950000e-01    2.310000e+00
  C6eq TC2eq  1 3.950000e-01    2.110000e+00
  C6eq TC1eq  1 3.950000e-01    1.850000e+00
  C6eq TX4eq  1 3.950000e-01    2.500000e+00
  C6eq TX3eq  1 3.950000e-01    2.500000e+00
  C6eq TX2eq  1 3.950000e-01    2.500000e+00
  C6eq TX1eq  1 3.950000e-01    2.500000e+00
  C5eq TC5eq  1 3.950000e-01    2.500000e+00
  C5eq  TC4q  1 3.950000e-01    2.940000e+00
  C5eq  TC3q  1 3.950000e-01    2.700000e+00
  C5eq  TC2q  1 3.950000e-01    2.500000e+00
  C5eq  TC1q  1 3.950000e-01    2.500000e+00
  C5eq  TX4q  1 3.950000e-01    2.700000e+00
  C5eq  TX3q  1 3.950000e-01    2.700000e+00
  C5eq  TX2q  1 3.950000e-01    2.700000e+00
  C5eq  TX1q  1 3.950000e-01    2.940000e+00
  C5eq TC4vq  1 3.950000e-01    3.190000e+00
  C5eq TC3vq  1 3.950000e-01    2.940000e+00
  C5eq TC2vq  1 3.950000e-01    2.700000e+00
  C5eq TC1vq  1 3.950000e-01    2.700000e+00
  C5eq TX4vq  1 3.950000e-01    2.940000e+00
  C5eq TX3vq  1 3.950000e-01    2.940000e+00
  C5eq TX2vq  1 3.950000e-01    2.940000e+00
  C5eq TX1vq  1 3.950000e-01    3.190000e+00
  C5eq TC4eq  1 3.950000e-01    2.500000e+00
  C5eq TC3eq  1 3.950000e-01    2.310000e+00
  C5eq TC2eq  1 3.950000e-01    2.110000e+00
  C5eq TC1eq  1 3.950000e-01    2.110000e+00
  C5eq TX4eq  1 3.950000e-01    2.310000e+00
  C5eq TX3eq  1 3.950000e-01    2.310000e+00
  C5eq TX2eq  1 3.950000e-01    2.310000e+00
  C5eq TX1eq  1 3.950000e-01    2.500000e+00
  C4eq TC4eq  1 3.950000e-01    2.500000e+00
  C4eq  TC3q  1 3.950000e-01    2.940000e+00
  C4eq  TC2q  1 3.950000e-01    2.700000e+00
  C4eq  TC1q  1 3.950000e-01    2.500000e+00
  C4eq  TX4q  1 3.950000e-01    2.700000e+00
  C4eq  TX3q  1 3.950000e-01    2.700000e+00
  C4eq  TX2q  1 3.950000e-01    2.700000e+00
  C4eq  TX1q  1 3.950000e-01    2.940000e+00
  C4eq TC3vq  1 3.950000e-01    3.190000e+00
  C4eq TC2vq  1 3.950000e-01    2.940000e+00
  C4eq TC1vq  1 3.950000e-01    2.700000e+00
  C4eq TX4vq  1 3.950000e-01    2.940000e+00
  C4eq TX3vq  1 3.950000e-01    2.940000e+00
  C4eq TX2vq  1 3.950000e-01    2.940000e+00
  C4eq TX1vq  1 3.950000e-01    3.190000e+00
  C4eq TC3eq  1 3.950000e-01    2.500000e+00
  C4eq TC2eq  1 3.950000e-01    2.310000e+00
  C4eq TC1eq  1 3.950000e-01    2.110000e+00
  C4eq TX4eq  1 3.950000e-01    2.310000e+00
  C4eq TX3eq  1 3.950000e-01    2.310000e+00
  C4eq TX2eq  1 3.950000e-01    2.310000e+00
  C4eq TX1eq  1 3.950000e-01    2.500000e+00
  C3eq TC3eq  1 3.950000e-01    2.500000e+00
  C3eq  TC2q  1 3.950000e-01    2.940000e+00
  C3eq  TC1q  1 3.950000e-01    2.940000e+00
  C3eq  TX4q  1 3.950000e-01    2.700000e+00
  C3eq  TX3q  1 3.950000e-01    2.700000e+00
  C3eq  TX2q  1 3.950000e-01    2.700000e+00
  C3eq  TX1q  1 3.950000e-01    2.940000e+00
  C3eq TC2vq  1 3.950000e-01    3.190000e+00
  C3eq TC1vq  1 3.950000e-01    3.190000e+00
  C3eq TX4vq  1 3.950000e-01    2.940000e+00
  C3eq TX3vq  1 3.950000e-01    2.940000e+00
  C3eq TX2vq  1 3.950000e-01    2.940000e+00
  C3eq TX1vq  1 3.950000e-01    3.190000e+00
  C3eq TC2eq  1 3.950000e-01    2.500000e+00
  C3eq TC1eq  1 3.950000e-01    2.500000e+00
  C3eq TX4eq  1 3.950000e-01    2.310000e+00
  C3eq TX3eq  1 3.950000e-01    2.310000e+00
  C3eq TX2eq  1 3.950000e-01    2.310000e+00
  C3eq TX1eq  1 3.950000e-01    2.500000e+00
  C2eq TC2eq  1 3.950000e-01    2.500000e+00
  C2eq  TC1q  1 3.950000e-01    3.190000e+00
  C2eq  TX4q  1 3.950000e-01    2.310000e+00
  C2eq  TX3q  1 3.950000e-01    2.700000e+00
  C2eq  TX2q  1 3.950000e-01    2.700000e+00
  C2eq  TX1q  1 3.950000e-01    2.700000e+00
  C2eq TC1vq  1 3.950000e-01    3.430000e+00
  C2eq TX4vq  1 3.950000e-01    2.500000e+00
  C2eq TX3vq  1 3.950000e-01    2.940000e+00
  C2eq TX2vq  1 3.950000e-01    2.940000e+00
  C2eq TX1vq  1 3.950000e-01    2.940000e+00
  C2eq TC1eq  1 3.950000e-01    2.700000e+00
  C2eq TX4eq  1 3.950000e-01    1.850000e+00
  C2eq TX3eq  1 3.950000e-01    2.310000e+00
  C2eq TX2eq  1 3.950000e-01    2.310000e+00
  C2eq TX1eq  1 3.950000e-01    2.310000e+00
  C1eq TC1eq  1 3.950000e-01    2.500000e+00
  C1eq  TX4q  1 3.950000e-01    2.310000e+00
  C1eq  TX3q  1 3.950000e-01    2.700000e+00
  C1eq  TX2q  1 3.950000e-01    2.700000e+00
  C1eq  TX1q  1 3.950000e-01    2.700000e+00
  C1eq TX4vq  1 3.950000e-01    2.500000e+00
  C1eq TX3vq  1 3.950000e-01    2.940000e+00
  C1eq TX2vq  1 3.950000e-01    2.940000e+00
  C1eq TX1vq  1 3.950000e-01    2.940000e+00
  C1eq TX4eq  1 3.950000e-01    1.850000e+00
  C1eq TX3eq  1 3.950000e-01    2.310000e+00
  C1eq TX2eq  1 3.950000e-01    2.310000e+00
  C1eq TX1eq  1 3.950000e-01    2.310000e+00
  X4eq TX4eq  1 3.950000e-01    2.500000e+00
  X4eq  TX3q  1 3.950000e-01    2.940000e+00
  X4eq  TX2q  1 3.950000e-01    2.940000e+00
  X4eq  TX1q  1 3.950000e-01    2.940000e+00
  X4eq TX3vq  1 3.950000e-01    3.190000e+00
  X4eq TX2vq  1 3.950000e-01    3.190000e+00
  X4eq TX1vq  1 3.950000e-01    3.190000e+00
  X4eq TX3eq  1 3.950000e-01    2.500000e+00
  X4eq TX2eq  1 3.950000e-01    2.500000e+00
  X4eq TX1eq  1 3.950000e-01    2.500000e+00
  X3eq TX3eq  1 3.950000e-01    2.500000e+00
  X3eq  TX2q  1 3.950000e-01    3.190000e+00
  X3eq  TX1q  1 3.950000e-01    3.190000e+00
  X3eq TX2vq  1 3.950000e-01    3.430000e+00
  X3eq TX1vq  1 3.950000e-01    3.430000e+00
  X3eq TX2eq  1 3.950000e-01    2.700000e+00
  X3eq TX1eq  1 3.950000e-01    2.700000e+00
  X2eq TX2eq  1 3.950000e-01    2.700000e+00
  X2eq  TX1q  1 3.950000e-01    3.190000e+00
  X2eq TX1vq  1 3.950000e-01    3.430000e+00
  X2eq TX1eq  1 3.950000e-01    2.700000e+00
  X1eq TX1eq  1 3.950000e-01    2.940000e+00
   P6h  TP6d  1 3.950000e-01    4.230000e+00
   P6h  TN1d  1 3.950000e-01    1.670000e+00
   P6h  TN2d  1 3.950000e-01    1.850000e+00
   P6h  TN3d  1 3.950000e-01    2.110000e+00
   P6h  TN4d  1 3.950000e-01    2.310000e+00
   P6h  TN5d  1 3.950000e-01    2.500000e+00
   P6h  TN6d  1 3.950000e-01    2.940000e+00
   P6h  TP1d  1 3.950000e-01    3.190000e+00
   P6h  TP2d  1 3.950000e-01    3.430000e+00
   P6h  TP3d  1 3.950000e-01    3.430000e+00
   P6h  TP4d  1 3.950000e-01    3.670000e+00
   P6h  TP5d  1 3.950000e-01    3.910000e+00
   P6h  TP6a  1 3.950000e-01    4.230000e+00
   P6h  TN1a  1 3.950000e-01    1.670000e+00
   P6h  TN2a  1 3.950000e-01    1.850000e+00
   P6h  TN3a  1 3.950000e-01    2.110000e+00
   P6h  TN4a  1 3.950000e-01    2.310000e+00
   P6h  TN5a  1 3.950000e-01    2.500000e+00
   P6h  TN6a  1 3.950000e-01    2.940000e+00
   P6h  TP1a  1 3.950000e-01    3.190000e+00
   P6h  TP2a  1 3.950000e-01    3.430000e+00
   P6h  TP3a  1 3.950000e-01    3.430000e+00
   P6h  TP4a  1 3.950000e-01    3.670000e+00
   P6h  TP5a  1 3.950000e-01    3.910000e+00
   P6h  TC6v  1 3.950000e-01    1.850000e+00
   P6h  TC5v  1 3.950000e-01    1.670000e+00
   P6h  TC4v  1 3.980000e-01    1.450000e+00
   P6h  TC3v  1 3.990000e-01    1.180000e+00
   P6h  TC2v  1 3.990000e-01    1.180000e+00
   P6h  TC1v  1 4.040000e-01    8.300000e-01
   P6h  TX4v  1 3.950000e-01    2.110000e+00
   P6h  TX3v  1 3.950000e-01    2.110000e+00
   P6h  TX2v  1 3.950000e-01    1.850000e+00
   P6h  TX1v  1 3.950000e-01    1.670000e+00
   P6h  TC6e  1 3.950000e-01    1.850000e+00
   P6h  TC5e  1 3.950000e-01    1.670000e+00
   P6h  TC4e  1 3.980000e-01    1.450000e+00
   P6h  TC3e  1 3.990000e-01    1.180000e+00
   P6h  TC2e  1 3.990000e-01    1.180000e+00
   P6h  TC1e  1 4.040000e-01    8.300000e-01
   P6h  TX4e  1 3.950000e-01    2.110000e+00
   P6h  TX3e  1 3.950000e-01    2.110000e+00
   P6h  TX2e  1 3.950000e-01    1.850000e+00
   P6h  TX1e  1 3.950000e-01    1.670000e+00
   P6h  TP6q  1 3.950000e-01    4.870000e+00
   P6h TX1eq  1 3.950000e-01    2.110000e+00
   P6h TX2eq  1 3.950000e-01    2.310000e+00
   P6h TX3eq  1 3.950000e-01    2.500000e+00
   P6h TX4eq  1 3.950000e-01    2.500000e+00
   P6h TC1eq  1 3.990000e-01    1.180000e+00
   P6h TC2eq  1 3.950000e-01    1.670000e+00
   P6h TC3eq  1 3.950000e-01    1.670000e+00
   P6h TC4eq  1 3.950000e-01    1.850000e+00
   P6h TC5eq  1 3.950000e-01    2.110000e+00
   P6h TC6eq  1 3.950000e-01    2.310000e+00
   P6h TX1vq  1 3.950000e-01    2.110000e+00
   P6h TX2vq  1 3.950000e-01    2.310000e+00
   P6h TX3vq  1 3.950000e-01    2.500000e+00
   P6h TX4vq  1 3.950000e-01    2.500000e+00
   P6h TC1vq  1 3.990000e-01    1.180000e+00
   P6h TC2vq  1 3.950000e-01    1.670000e+00
   P6h TC3vq  1 3.950000e-01    1.670000e+00
   P6h TC4vq  1 3.950000e-01    1.850000e+00
   P6h TC5vq  1 3.950000e-01    2.110000e+00
   P6h TC6vq  1 3.950000e-01    2.310000e+00
   P6h TN1aq  1 3.950000e-01    2.110000e+00
   P6h TN2aq  1 3.950000e-01    2.310000e+00
   P6h TN3aq  1 3.950000e-01    2.500000e+00
   P6h TN4aq  1 3.950000e-01    2.700000e+00
   P6h TN5aq  1 3.950000e-01    2.940000e+00
   P6h TN6aq  1 3.950000e-01    3.430000e+00
   P6h TP1aq  1 3.950000e-01    3.670000e+00
   P6h TP2aq  1 3.950000e-01    3.910000e+00
   P6h TP3aq  1 3.950000e-01    3.910000e+00
   P6h TP4aq  1 3.950000e-01    4.230000e+00
   P6h TP5aq  1 3.950000e-01    4.540000e+00
   P6h TP6aq  1 3.950000e-01    4.870000e+00
   P6h TN1dq  1 3.950000e-01    2.110000e+00
   P6h TN2dq  1 3.950000e-01    2.310000e+00
   P6h TN3dq  1 3.950000e-01    2.500000e+00
   P6h TN4dq  1 3.950000e-01    2.700000e+00
   P6h TN5dq  1 3.950000e-01    2.940000e+00
   P6h TN6dq  1 3.950000e-01    3.430000e+00
   P6h TP1dq  1 3.950000e-01    3.670000e+00
   P6h TP2dq  1 3.950000e-01    3.910000e+00
   P6h TP3dq  1 3.950000e-01    3.910000e+00
   P6h TP4dq  1 3.950000e-01    4.230000e+00
   P6h TP5dq  1 3.950000e-01    4.540000e+00
   P6h TP6dq  1 3.950000e-01    4.870000e+00
   P6h  TX1q  1 3.950000e-01    1.850000e+00
   P6h  TX2q  1 3.950000e-01    2.110000e+00
   P6h  TX3q  1 3.950000e-01    2.310000e+00
   P6h  TX4q  1 3.950000e-01    2.310000e+00
   P6h  TC1q  1 4.010000e-01    9.830000e-01
   P6h  TC2q  1 3.980000e-01    1.450000e+00
   P6h  TC3q  1 3.980000e-01    1.450000e+00
   P6h  TC4q  1 3.950000e-01    1.670000e+00
   P6h  TC5q  1 3.950000e-01    1.850000e+00
   P6h  TC6q  1 3.950000e-01    2.110000e+00
   P6h  TN1q  1 3.950000e-01    2.110000e+00
   P6h  TN2q  1 3.950000e-01    2.310000e+00
   P6h  TN3q  1 3.950000e-01    2.500000e+00
   P6h  TN4q  1 3.950000e-01    2.700000e+00
   P6h  TN5q  1 3.950000e-01    2.940000e+00
   P6h  TN6q  1 3.950000e-01    3.430000e+00
   P6h  TP1q  1 3.950000e-01    3.670000e+00
   P6h  TP2q  1 3.950000e-01    3.910000e+00
   P6h  TP3q  1 3.950000e-01    3.910000e+00
   P6h  TP4q  1 3.950000e-01    4.230000e+00
   P6h  TP5q  1 3.950000e-01    4.540000e+00
   P6d  TP5h  1 3.950000e-01    3.910000e+00
   P5h  TP5d  1 3.950000e-01    3.670000e+00
   P5h  TN1d  1 3.950000e-01    1.670000e+00
   P5h  TN2d  1 3.950000e-01    1.850000e+00
   P5h  TN3d  1 3.950000e-01    2.110000e+00
   P5h  TN4d  1 3.950000e-01    2.500000e+00
   P5h  TN5d  1 3.950000e-01    2.500000e+00
   P5h  TN6d  1 3.950000e-01    2.700000e+00
   P5h  TP1d  1 3.950000e-01    2.940000e+00
   P5h  TP2d  1 3.950000e-01    3.190000e+00
   P5h  TP3d  1 3.950000e-01    3.190000e+00
   P5h  TP4d  1 3.950000e-01    3.430000e+00
   P6a  TP5h  1 3.950000e-01    3.910000e+00
   P5h  TP5a  1 3.950000e-01    3.670000e+00
   P5h  TN1a  1 3.950000e-01    1.670000e+00
   P5h  TN2a  1 3.950000e-01    1.850000e+00
   P5h  TN3a  1 3.950000e-01    2.110000e+00
   P5h  TN4a  1 3.950000e-01    2.500000e+00
   P5h  TN5a  1 3.950000e-01    2.500000e+00
   P5h  TN6a  1 3.950000e-01    2.700000e+00
   P5h  TP1a  1 3.950000e-01    2.940000e+00
   P5h  TP2a  1 3.950000e-01    3.190000e+00
   P5h  TP3a  1 3.950000e-01    3.190000e+00
   P5h  TP4a  1 3.950000e-01    3.430000e+00
   P5h  TC6v  1 3.950000e-01    1.850000e+00
   P5h  TC5v  1 3.950000e-01    1.850000e+00
   P5h  TC4v  1 3.950000e-01    1.670000e+00
   P5h  TC3v  1 3.980000e-01    1.450000e+00
   P5h  TC2v  1 3.980000e-01    1.450000e+00
   P5h  TC1v  1 3.990000e-01    1.180000e+00
   P5h  TX4v  1 3.950000e-01    2.310000e+00
   P5h  TX3v  1 3.950000e-01    2.110000e+00
   P5h  TX2v  1 3.950000e-01    2.110000e+00
   P5h  TX1v  1 3.950000e-01    1.670000e+00
   P5h  TC6e  1 3.950000e-01    1.850000e+00
   P5h  TC5e  1 3.950000e-01    1.850000e+00
   P5h  TC4e  1 3.950000e-01    1.670000e+00
   P5h  TC3e  1 3.980000e-01    1.450000e+00
   P5h  TC2e  1 3.980000e-01    1.450000e+00
   P5h  TC1e  1 3.990000e-01    1.180000e+00
   P5h  TX4e  1 3.950000e-01    2.310000e+00
   P5h  TX3e  1 3.950000e-01    2.110000e+00
   P5h  TX2e  1 3.950000e-01    2.110000e+00
   P5h  TX1e  1 3.950000e-01    1.670000e+00
   P6q  TP5h  1 3.950000e-01    4.540000e+00
   P5h  TP5q  1 3.950000e-01    4.230000e+00
   P5h TX1eq  1 3.950000e-01    2.110000e+00
   P5h TX2eq  1 3.950000e-01    2.500000e+00
   P5h TX3eq  1 3.950000e-01    2.500000e+00
   P5h TX4eq  1 3.950000e-01    2.700000e+00
   P5h TC1eq  1 3.950000e-01    1.670000e+00
   P5h TC2eq  1 3.950000e-01    1.850000e+00
   P5h TC3eq  1 3.950000e-01    1.850000e+00
   P5h TC4eq  1 3.950000e-01    2.110000e+00
   P5h TC5eq  1 3.950000e-01    2.310000e+00
   P5h TC6eq  1 3.950000e-01    2.310000e+00
   P5h TX1vq  1 3.950000e-01    2.110000e+00
   P5h TX2vq  1 3.950000e-01    2.500000e+00
   P5h TX3vq  1 3.950000e-01    2.500000e+00
   P5h TX4vq  1 3.950000e-01    2.700000e+00
   P5h TC1vq  1 3.950000e-01    1.670000e+00
   P5h TC2vq  1 3.950000e-01    1.850000e+00
   P5h TC3vq  1 3.950000e-01    1.850000e+00
   P5h TC4vq  1 3.950000e-01    2.110000e+00
   P5h TC5vq  1 3.950000e-01    2.310000e+00
   P5h TC6vq  1 3.950000e-01    2.310000e+00
   P5h TN1aq  1 3.950000e-01    2.110000e+00
   P5h TN2aq  1 3.950000e-01    2.310000e+00
   P5h TN3aq  1 3.950000e-01    2.500000e+00
   P5h TN4aq  1 3.950000e-01    2.940000e+00
   P5h TN5aq  1 3.950000e-01    2.940000e+00
   P5h TN6aq  1 3.950000e-01    3.190000e+00
   P5h TP1aq  1 3.950000e-01    3.430000e+00
   P5h TP2aq  1 3.950000e-01    3.670000e+00
   P5h TP3aq  1 3.950000e-01    3.670000e+00
   P5h TP4aq  1 3.950000e-01    3.910000e+00
   P5h TP5aq  1 3.950000e-01    4.230000e+00
  P6aq  TP5h  1 3.950000e-01    4.540000e+00
   P5h TN1dq  1 3.950000e-01    2.110000e+00
   P5h TN2dq  1 3.950000e-01    2.310000e+00
   P5h TN3dq  1 3.950000e-01    2.500000e+00
   P5h TN4dq  1 3.950000e-01    2.940000e+00
   P5h TN5dq  1 3.950000e-01    2.940000e+00
   P5h TN6dq  1 3.950000e-01    3.190000e+00
   P5h TP1dq  1 3.950000e-01    3.430000e+00
   P5h TP2dq  1 3.950000e-01    3.670000e+00
   P5h TP3dq  1 3.950000e-01    3.670000e+00
   P5h TP4dq  1 3.950000e-01    3.910000e+00
   P5h TP5dq  1 3.950000e-01    4.230000e+00
  P6dq  TP5h  1 3.950000e-01    4.540000e+00
   P5h  TX1q  1 3.950000e-01    1.850000e+00
   P5h  TX2q  1 3.950000e-01    2.310000e+00
   P5h  TX3q  1 3.950000e-01    2.310000e+00
   P5h  TX4q  1 3.950000e-01    2.500000e+00
   P5h  TC1q  1 3.980000e-01    1.450000e+00
   P5h  TC2q  1 3.950000e-01    1.670000e+00
   P5h  TC3q  1 3.950000e-01    1.670000e+00
   P5h  TC4q  1 3.950000e-01    1.850000e+00
   P5h  TC5q  1 3.950000e-01    2.110000e+00
   P5h  TC6q  1 3.950000e-01    2.110000e+00
   P5h  TN1q  1 3.950000e-01    2.110000e+00
   P5h  TN2q  1 3.950000e-01    2.310000e+00
   P5h  TN3q  1 3.950000e-01    2.500000e+00
   P5h  TN4q  1 3.950000e-01    2.940000e+00
   P5h  TN5q  1 3.950000e-01    2.940000e+00
   P5h  TN6q  1 3.950000e-01    3.190000e+00
   P5h  TP1q  1 3.950000e-01    3.430000e+00
   P5h  TP2q  1 3.950000e-01    3.670000e+00
   P5h  TP3q  1 3.950000e-01    3.670000e+00
   P5h  TP4q  1 3.950000e-01    3.910000e+00
   P6d  TP4h  1 3.950000e-01    3.670000e+00
   P5d  TP4h  1 3.950000e-01    3.430000e+00
   P4h  TP4d  1 3.950000e-01    3.430000e+00
   P4h  TN1d  1 3.950000e-01    1.850000e+00
   P4h  TN2d  1 3.950000e-01    2.110000e+00
   P4h  TN3d  1 3.950000e-01    2.310000e+00
   P4h  TN4d  1 3.950000e-01    2.500000e+00
   P4h  TN5d  1 3.950000e-01    2.500000e+00
   P4h  TN6d  1 3.950000e-01    2.700000e+00
   P4h  TP1d  1 3.950000e-01    2.940000e+00
   P4h  TP2d  1 3.950000e-01    3.190000e+00
   P4h  TP3d  1 3.950000e-01    3.190000e+00
   P6a  TP4h  1 3.950000e-01    3.670000e+00
   P5a  TP4h  1 3.950000e-01    3.430000e+00
   P4h  TP4a  1 3.950000e-01    3.430000e+00
   P4h  TN1a  1 3.950000e-01    1.850000e+00
   P4h  TN2a  1 3.950000e-01    2.110000e+00
   P4h  TN3a  1 3.950000e-01    2.310000e+00
   P4h  TN4a  1 3.950000e-01    2.500000e+00
   P4h  TN5a  1 3.950000e-01    2.500000e+00
   P4h  TN6a  1 3.950000e-01    2.700000e+00
   P4h  TP1a  1 3.950000e-01    2.940000e+00
   P4h  TP2a  1 3.950000e-01    3.190000e+00
   P4h  TP3a  1 3.950000e-01    3.190000e+00
   P4h  TC6v  1 3.950000e-01    2.110000e+00
   P4h  TC5v  1 3.950000e-01    1.850000e+00
   P4h  TC4v  1 3.950000e-01    1.670000e+00
   P4h  TC3v  1 3.980000e-01    1.450000e+00
   P4h  TC2v  1 3.980000e-01    1.450000e+00
   P4h  TC1v  1 3.990000e-01    1.180000e+00
   P4h  TX4v  1 3.950000e-01    2.310000e+00
   P4h  TX3v  1 3.950000e-01    2.110000e+00
   P4h  TX2v  1 3.950000e-01    2.110000e+00
   P4h  TX1v  1 3.950000e-01    1.850000e+00
   P4h  TC6e  1 3.950000e-01    2.110000e+00
   P4h  TC5e  1 3.950000e-01    1.850000e+00
   P4h  TC4e  1 3.950000e-01    1.670000e+00
   P4h  TC3e  1 3.980000e-01    1.450000e+00
   P4h  TC2e  1 3.980000e-01    1.450000e+00
   P4h  TC1e  1 3.990000e-01    1.180000e+00
   P4h  TX4e  1 3.950000e-01    2.310000e+00
   P4h  TX3e  1 3.950000e-01    2.110000e+00
   P4h  TX2e  1 3.950000e-01    2.110000e+00
   P4h  TX1e  1 3.950000e-01    1.850000e+00
   P6q  TP4h  1 3.950000e-01    4.230000e+00
   P5q  TP4h  1 3.950000e-01    3.910000e+00
   P4h  TP4q  1 3.950000e-01    3.910000e+00
   P4h TX1eq  1 3.950000e-01    2.310000e+00
   P4h TX2eq  1 3.950000e-01    2.500000e+00
   P4h TX3eq  1 3.950000e-01    2.500000e+00
   P4h TX4eq  1 3.950000e-01    2.700000e+00
   P4h TC1eq  1 3.950000e-01    1.670000e+00
   P4h TC2eq  1 3.950000e-01    1.850000e+00
   P4h TC3eq  1 3.950000e-01    1.850000e+00
   P4h TC4eq  1 3.950000e-01    2.110000e+00
   P4h TC5eq  1 3.950000e-01    2.310000e+00
   P4h TC6eq  1 3.950000e-01    2.500000e+00
   P4h TX1vq  1 3.950000e-01    2.310000e+00
   P4h TX2vq  1 3.950000e-01    2.500000e+00
   P4h TX3vq  1 3.950000e-01    2.500000e+00
   P4h TX4vq  1 3.950000e-01    2.700000e+00
   P4h TC1vq  1 3.950000e-01    1.670000e+00
   P4h TC2vq  1 3.950000e-01    1.850000e+00
   P4h TC3vq  1 3.950000e-01    1.850000e+00
   P4h TC4vq  1 3.950000e-01    2.110000e+00
   P4h TC5vq  1 3.950000e-01    2.310000e+00
   P4h TC6vq  1 3.950000e-01    2.500000e+00
   P4h TN1aq  1 3.950000e-01    2.310000e+00
   P4h TN2aq  1 3.950000e-01    2.500000e+00
   P4h TN3aq  1 3.950000e-01    2.700000e+00
   P4h TN4aq  1 3.950000e-01    2.940000e+00
   P4h TN5aq  1 3.950000e-01    2.940000e+00
   P4h TN6aq  1 3.950000e-01    3.190000e+00
   P4h TP1aq  1 3.950000e-01    3.430000e+00
   P4h TP2aq  1 3.950000e-01    3.670000e+00
   P4h TP3aq  1 3.950000e-01    3.670000e+00
   P4h TP4aq  1 3.950000e-01    3.910000e+00
  P5aq  TP4h  1 3.950000e-01    3.910000e+00
  P6aq  TP4h  1 3.950000e-01    4.230000e+00
   P4h TN1dq  1 3.950000e-01    2.310000e+00
   P4h TN2dq  1 3.950000e-01    2.500000e+00
   P4h TN3dq  1 3.950000e-01    2.700000e+00
   P4h TN4dq  1 3.950000e-01    2.940000e+00
   P4h TN5dq  1 3.950000e-01    2.940000e+00
   P4h TN6dq  1 3.950000e-01    3.190000e+00
   P4h TP1dq  1 3.950000e-01    3.430000e+00
   P4h TP2dq  1 3.950000e-01    3.670000e+00
   P4h TP3dq  1 3.950000e-01    3.670000e+00
   P4h TP4dq  1 3.950000e-01    3.910000e+00
  P5dq  TP4h  1 3.950000e-01    3.910000e+00
  P6dq  TP4h  1 3.950000e-01    4.230000e+00
   P4h  TX1q  1 3.950000e-01    2.110000e+00
   P4h  TX2q  1 3.950000e-01    2.310000e+00
   P4h  TX3q  1 3.950000e-01    2.310000e+00
   P4h  TX4q  1 3.950000e-01    2.500000e+00
   P4h  TC1q  1 3.980000e-01    1.450000e+00
   P4h  TC2q  1 3.950000e-01    1.670000e+00
   P4h  TC3q  1 3.950000e-01    1.670000e+00
   P4h  TC4q  1 3.950000e-01    1.850000e+00
   P4h  TC5q  1 3.950000e-01    2.110000e+00
   P4h  TC6q  1 3.950000e-01    2.310000e+00
   P4h  TN1q  1 3.950000e-01    2.310000e+00
   P4h  TN2q  1 3.950000e-01    2.500000e+00
   P4h  TN3q  1 3.950000e-01    2.700000e+00
   P4h  TN4q  1 3.950000e-01    2.940000e+00
   P4h  TN5q  1 3.950000e-01    2.940000e+00
   P4h  TN6q  1 3.950000e-01    3.190000e+00
   P4h  TP1q  1 3.950000e-01    3.430000e+00
   P4h  TP2q  1 3.950000e-01    3.670000e+00
   P4h  TP3q  1 3.950000e-01    3.670000e+00
   P6d  TP3h  1 3.950000e-01    3.430000e+00
   P5d  TP3h  1 3.950000e-01    3.190000e+00
   P4d  TP3h  1 3.950000e-01    3.190000e+00
   P3h  TP3d  1 3.950000e-01    3.190000e+00
   P3h  TN1d  1 3.950000e-01    2.110000e+00
   P3h  TN2d  1 3.950000e-01    2.310000e+00
   P3h  TN3d  1 3.950000e-01    2.310000e+00
   P3h  TN4d  1 3.950000e-01    2.500000e+00
   P3h  TN5d  1 3.950000e-01    2.500000e+00
   P3h  TN6d  1 3.950000e-01    2.700000e+00
   P3h  TP1d  1 3.950000e-01    2.940000e+00
   P3h  TP2d  1 3.950000e-01    3.190000e+00
   P6a  TP3h  1 3.950000e-01    3.430000e+00
   P5a  TP3h  1 3.950000e-01    3.190000e+00
   P4a  TP3h  1 3.950000e-01    3.190000e+00
   P3h  TP3a  1 3.950000e-01    3.190000e+00
   P3h  TN1a  1 3.950000e-01    2.110000e+00
   P3h  TN2a  1 3.950000e-01    2.310000e+00
   P3h  TN3a  1 3.950000e-01    2.310000e+00
   P3h  TN4a  1 3.950000e-01    2.500000e+00
   P3h  TN5a  1 3.950000e-01    2.500000e+00
   P3h  TN6a  1 3.950000e-01    2.700000e+00
   P3h  TP1a  1 3.950000e-01    2.940000e+00
   P3h  TP2a  1 3.950000e-01    3.190000e+00
   P3h  TC6v  1 3.950000e-01    2.310000e+00
   P3h  TC5v  1 3.950000e-01    2.110000e+00
   P3h  TC4v  1 3.950000e-01    1.850000e+00
   P3h  TC3v  1 3.980000e-01    1.450000e+00
   P3h  TC2v  1 3.980000e-01    1.450000e+00
   P3h  TC1v  1 3.990000e-01    1.180000e+00
   P3h  TX4v  1 3.950000e-01    2.310000e+00
   P3h  TX3v  1 3.950000e-01    2.310000e+00
   P3h  TX2v  1 3.950000e-01    2.110000e+00
   P3h  TX1v  1 3.950000e-01    1.850000e+00
   P3h  TC6e  1 3.950000e-01    2.310000e+00
   P3h  TC5e  1 3.950000e-01    2.110000e+00
   P3h  TC4e  1 3.950000e-01    1.850000e+00
   P3h  TC3e  1 3.980000e-01    1.450000e+00
   P3h  TC2e  1 3.980000e-01    1.450000e+00
   P3h  TC1e  1 3.990000e-01    1.180000e+00
   P3h  TX4e  1 3.950000e-01    2.310000e+00
   P3h  TX3e  1 3.950000e-01    2.310000e+00
   P3h  TX2e  1 3.950000e-01    2.110000e+00
   P3h  TX1e  1 3.950000e-01    1.850000e+00
   P6q  TP3h  1 3.950000e-01    3.910000e+00
   P5q  TP3h  1 3.950000e-01    3.670000e+00
   P4q  TP3h  1 3.950000e-01    3.670000e+00
   P3h  TP3q  1 3.950000e-01    3.670000e+00
   P3h TX1eq  1 3.950000e-01    2.310000e+00
   P3h TX2eq  1 3.950000e-01    2.500000e+00
   P3h TX3eq  1 3.950000e-01    2.700000e+00
   P3h TX4eq  1 3.950000e-01    2.700000e+00
   P3h TC1eq  1 3.950000e-01    1.670000e+00
   P3h TC2eq  1 3.950000e-01    1.850000e+00
   P3h TC3eq  1 3.950000e-01    1.850000e+00
   P3h TC4eq  1 3.950000e-01    2.310000e+00
   P3h TC5eq  1 3.950000e-01    2.500000e+00
   P3h TC6eq  1 3.950000e-01    2.700000e+00
   P3h TX1vq  1 3.950000e-01    2.310000e+00
   P3h TX2vq  1 3.950000e-01    2.500000e+00
   P3h TX3vq  1 3.950000e-01    2.700000e+00
   P3h TX4vq  1 3.950000e-01    2.700000e+00
   P3h TC1vq  1 3.950000e-01    1.670000e+00
   P3h TC2vq  1 3.950000e-01    1.850000e+00
   P3h TC3vq  1 3.950000e-01    1.850000e+00
   P3h TC4vq  1 3.950000e-01    2.310000e+00
   P3h TC5vq  1 3.950000e-01    2.500000e+00
   P3h TC6vq  1 3.950000e-01    2.700000e+00
   P3h TN1aq  1 3.950000e-01    2.500000e+00
   P3h TN2aq  1 3.950000e-01    2.700000e+00
   P3h TN3aq  1 3.950000e-01    2.700000e+00
   P3h TN4aq  1 3.950000e-01    2.940000e+00
   P3h TN5aq  1 3.950000e-01    2.940000e+00
   P3h TN6aq  1 3.950000e-01    3.190000e+00
   P3h TP1aq  1 3.950000e-01    3.430000e+00
   P3h TP2aq  1 3.950000e-01    3.670000e+00
   P3h TP3aq  1 3.950000e-01    3.670000e+00
  P4aq  TP3h  1 3.950000e-01    3.670000e+00
  P5aq  TP3h  1 3.950000e-01    3.670000e+00
  P6aq  TP3h  1 3.950000e-01    3.910000e+00
   P3h TN1dq  1 3.950000e-01    2.500000e+00
   P3h TN2dq  1 3.950000e-01    2.700000e+00
   P3h TN3dq  1 3.950000e-01    2.700000e+00
   P3h TN4dq  1 3.950000e-01    2.940000e+00
   P3h TN5dq  1 3.950000e-01    2.940000e+00
   P3h TN6dq  1 3.950000e-01    3.190000e+00
   P3h TP1dq  1 3.950000e-01    3.430000e+00
   P3h TP2dq  1 3.950000e-01    3.670000e+00
   P3h TP3dq  1 3.950000e-01    3.670000e+00
  P4dq  TP3h  1 3.950000e-01    3.670000e+00
  P5dq  TP3h  1 3.950000e-01    3.670000e+00
  P6dq  TP3h  1 3.950000e-01    3.910000e+00
   P3h  TX1q  1 3.950000e-01    2.110000e+00
   P3h  TX2q  1 3.950000e-01    2.310000e+00
   P3h  TX3q  1 3.950000e-01    2.500000e+00
   P3h  TX4q  1 3.950000e-01    2.500000e+00
   P3h  TC1q  1 3.980000e-01    1.450000e+00
   P3h  TC2q  1 3.950000e-01    1.670000e+00
   P3h  TC3q  1 3.950000e-01    1.670000e+00
   P3h  TC4q  1 3.950000e-01    2.110000e+00
   P3h  TC5q  1 3.950000e-01    2.310000e+00
   P3h  TC6q  1 3.950000e-01    2.500000e+00
   P3h  TN1q  1 3.950000e-01    2.500000e+00
   P3h  TN2q  1 3.950000e-01    2.700000e+00
   P3h  TN3q  1 3.950000e-01    2.700000e+00
   P3h  TN4q  1 3.950000e-01    2.940000e+00
   P3h  TN5q  1 3.950000e-01    2.940000e+00
   P3h  TN6q  1 3.950000e-01    3.190000e+00
   P3h  TP1q  1 3.950000e-01    3.430000e+00
   P3h  TP2q  1 3.950000e-01    3.670000e+00
   P6d  TP2h  1 3.950000e-01    3.430000e+00
   P5d  TP2h  1 3.950000e-01    3.190000e+00
   P4d  TP2h  1 3.950000e-01    3.190000e+00
   P3d  TP2h  1 3.950000e-01    3.190000e+00
   P2h  TP2d  1 3.950000e-01    3.190000e+00
   P2h  TN1d  1 3.950000e-01    2.310000e+00
   P2h  TN2d  1 3.950000e-01    2.310000e+00
   P2h  TN3d  1 3.950000e-01    2.310000e+00
   P2h  TN4d  1 3.950000e-01    2.500000e+00
   P2h  TN5d  1 3.950000e-01    2.700000e+00
   P2h  TN6d  1 3.950000e-01    2.940000e+00
   P2h  TP1d  1 3.950000e-01    2.940000e+00
   P6a  TP2h  1 3.950000e-01    3.430000e+00
   P5a  TP2h  1 3.950000e-01    3.190000e+00
   P4a  TP2h  1 3.950000e-01    3.190000e+00
   P3a  TP2h  1 3.950000e-01    3.190000e+00
   P2h  TP2a  1 3.950000e-01    3.190000e+00
   P2h  TN1a  1 3.950000e-01    2.310000e+00
   P2h  TN2a  1 3.950000e-01    2.310000e+00
   P2h  TN3a  1 3.950000e-01    2.310000e+00
   P2h  TN4a  1 3.950000e-01    2.500000e+00
   P2h  TN5a  1 3.950000e-01    2.700000e+00
   P2h  TN6a  1 3.950000e-01    2.940000e+00
   P2h  TP1a  1 3.950000e-01    2.940000e+00
   P2h  TC6v  1 3.950000e-01    2.310000e+00
   P2h  TC5v  1 3.950000e-01    2.110000e+00
   P2h  TC4v  1 3.950000e-01    1.850000e+00
   P2h  TC3v  1 3.950000e-01    1.670000e+00
   P2h  TC2v  1 3.950000e-01    1.670000e+00
   P2h  TC1v  1 3.980000e-01    1.450000e+00
   P2h  TX4v  1 3.950000e-01    2.310000e+00
   P2h  TX3v  1 3.950000e-01    2.310000e+00
   P2h  TX2v  1 3.950000e-01    2.110000e+00
   P2h  TX1v  1 3.950000e-01    1.850000e+00
   P2h  TC6e  1 3.950000e-01    2.310000e+00
   P2h  TC5e  1 3.950000e-01    2.110000e+00
   P2h  TC4e  1 3.950000e-01    1.850000e+00
   P2h  TC3e  1 3.950000e-01    1.670000e+00
   P2h  TC2e  1 3.950000e-01    1.670000e+00
   P2h  TC1e  1 3.980000e-01    1.450000e+00
   P2h  TX4e  1 3.950000e-01    2.310000e+00
   P2h  TX3e  1 3.950000e-01    2.310000e+00
   P2h  TX2e  1 3.950000e-01    2.110000e+00
   P2h  TX1e  1 3.950000e-01    1.850000e+00
   P6q  TP2h  1 3.950000e-01    3.910000e+00
   P5q  TP2h  1 3.950000e-01    3.670000e+00
   P4q  TP2h  1 3.950000e-01    3.670000e+00
   P3q  TP2h  1 3.950000e-01    3.670000e+00
   P2h  TP2q  1 3.950000e-01    3.670000e+00
   P2h TX1eq  1 3.950000e-01    2.310000e+00
   P2h TX2eq  1 3.950000e-01    2.500000e+00
   P2h TX3eq  1 3.950000e-01    2.700000e+00
   P2h TX4eq  1 3.950000e-01    2.700000e+00
   P2h TC1eq  1 3.950000e-01    1.850000e+00
   P2h TC2eq  1 3.950000e-01    2.110000e+00
   P2h TC3eq  1 3.950000e-01    2.110000e+00
   P2h TC4eq  1 3.950000e-01    2.310000e+00
   P2h TC5eq  1 3.950000e-01    2.500000e+00
   P2h TC6eq  1 3.950000e-01    2.700000e+00
   P2h TX1vq  1 3.950000e-01    2.310000e+00
   P2h TX2vq  1 3.950000e-01    2.500000e+00
   P2h TX3vq  1 3.950000e-01    2.700000e+00
   P2h TX4vq  1 3.950000e-01    2.700000e+00
   P2h TC1vq  1 3.950000e-01    1.850000e+00
   P2h TC2vq  1 3.950000e-01    2.110000e+00
   P2h TC3vq  1 3.950000e-01    2.110000e+00
   P2h TC4vq  1 3.950000e-01    2.310000e+00
   P2h TC5vq  1 3.950000e-01    2.500000e+00
   P2h TC6vq  1 3.950000e-01    2.700000e+00
   P2h TN1aq  1 3.950000e-01    2.700000e+00
   P2h TN2aq  1 3.950000e-01    2.700000e+00
   P2h TN3aq  1 3.950000e-01    2.700000e+00
   P2h TN4aq  1 3.950000e-01    2.940000e+00
   P2h TN5aq  1 3.950000e-01    3.190000e+00
   P2h TN6aq  1 3.950000e-01    3.430000e+00
   P2h TP1aq  1 3.950000e-01    3.430000e+00
   P2h TP2aq  1 3.950000e-01    3.670000e+00
  P3aq  TP2h  1 3.950000e-01    3.670000e+00
  P4aq  TP2h  1 3.950000e-01    3.670000e+00
  P5aq  TP2h  1 3.950000e-01    3.670000e+00
  P6aq  TP2h  1 3.950000e-01    3.910000e+00
   P2h TN1dq  1 3.950000e-01    2.700000e+00
   P2h TN2dq  1 3.950000e-01    2.700000e+00
   P2h TN3dq  1 3.950000e-01    2.700000e+00
   P2h TN4dq  1 3.950000e-01    2.940000e+00
   P2h TN5dq  1 3.950000e-01    3.190000e+00
   P2h TN6dq  1 3.950000e-01    3.430000e+00
   P2h TP1dq  1 3.950000e-01    3.430000e+00
   P2h TP2dq  1 3.950000e-01    3.670000e+00
  P3dq  TP2h  1 3.950000e-01    3.670000e+00
  P4dq  TP2h  1 3.950000e-01    3.670000e+00
  P5dq  TP2h  1 3.950000e-01    3.670000e+00
  P6dq  TP2h  1 3.950000e-01    3.910000e+00
   P2h  TX1q  1 3.950000e-01    2.110000e+00
   P2h  TX2q  1 3.950000e-01    2.310000e+00
   P2h  TX3q  1 3.950000e-01    2.500000e+00
   P2h  TX4q  1 3.950000e-01    2.500000e+00
   P2h  TC1q  1 3.950000e-01    1.670000e+00
   P2h  TC2q  1 3.950000e-01    1.850000e+00
   P2h  TC3q  1 3.950000e-01    1.850000e+00
   P2h  TC4q  1 3.950000e-01    2.110000e+00
   P2h  TC5q  1 3.950000e-01    2.310000e+00
   P2h  TC6q  1 3.950000e-01    2.500000e+00
   P2h  TN1q  1 3.950000e-01    2.700000e+00
   P2h  TN2q  1 3.950000e-01    2.700000e+00
   P2h  TN3q  1 3.950000e-01    2.700000e+00
   P2h  TN4q  1 3.950000e-01    2.940000e+00
   P2h  TN5q  1 3.950000e-01    3.190000e+00
   P2h  TN6q  1 3.950000e-01    3.430000e+00
   P2h  TP1q  1 3.950000e-01    3.430000e+00
   P6d  TP1h  1 3.950000e-01    3.190000e+00
   P5d  TP1h  1 3.950000e-01    2.940000e+00
   P4d  TP1h  1 3.950000e-01    2.940000e+00
   P3d  TP1h  1 3.950000e-01    2.940000e+00
   P2d  TP1h  1 3.950000e-01    2.940000e+00
   P1h  TP1d  1 3.950000e-01    2.940000e+00
   P1h  TN1d  1 3.950000e-01    2.310000e+00
   P1h  TN2d  1 3.950000e-01    2.310000e+00
   P1h  TN3d  1 3.950000e-01    2.310000e+00
   P1h  TN4d  1 3.950000e-01    2.700000e+00
   P1h  TN5d  1 3.950000e-01    2.700000e+00
   P1h  TN6d  1 3.950000e-01    2.940000e+00
   P6a  TP1h  1 3.950000e-01    3.190000e+00
   P5a  TP1h  1 3.950000e-01    2.940000e+00
   P4a  TP1h  1 3.950000e-01    2.940000e+00
   P3a  TP1h  1 3.950000e-01    2.940000e+00
   P2a  TP1h  1 3.950000e-01    2.940000e+00
   P1h  TP1a  1 3.950000e-01    2.940000e+00
   P1h  TN1a  1 3.950000e-01    2.310000e+00
   P1h  TN2a  1 3.950000e-01    2.310000e+00
   P1h  TN3a  1 3.950000e-01    2.310000e+00
   P1h  TN4a  1 3.950000e-01    2.700000e+00
   P1h  TN5a  1 3.950000e-01    2.700000e+00
   P1h  TN6a  1 3.950000e-01    2.940000e+00
   P1h  TC6v  1 3.950000e-01    2.310000e+00
   P1h  TC5v  1 3.950000e-01    2.110000e+00
   P1h  TC4v  1 3.950000e-01    1.850000e+00
   P1h  TC3v  1 3.950000e-01    1.670000e+00
   P1h  TC2v  1 3.950000e-01    1.670000e+00
   P1h  TC1v  1 3.980000e-01    1.450000e+00
   P1h  TX4v  1 3.950000e-01    2.310000e+00
   P1h  TX3v  1 3.950000e-01    2.310000e+00
   P1h  TX2v  1 3.950000e-01    2.110000e+00
   P1h  TX1v  1 3.950000e-01    1.850000e+00
   P1h  TC6e  1 3.950000e-01    2.310000e+00
   P1h  TC5e  1 3.950000e-01    2.110000e+00
   P1h  TC4e  1 3.950000e-01    1.850000e+00
   P1h  TC3e  1 3.950000e-01    1.670000e+00
   P1h  TC2e  1 3.950000e-01    1.670000e+00
   P1h  TC1e  1 3.980000e-01    1.450000e+00
   P1h  TX4e  1 3.950000e-01    2.310000e+00
   P1h  TX3e  1 3.950000e-01    2.310000e+00
   P1h  TX2e  1 3.950000e-01    2.110000e+00
   P1h  TX1e  1 3.950000e-01    1.850000e+00
   P6q  TP1h  1 3.950000e-01    3.670000e+00
   P5q  TP1h  1 3.950000e-01    3.430000e+00
   P4q  TP1h  1 3.950000e-01    3.430000e+00
   P3q  TP1h  1 3.950000e-01    3.430000e+00
   P2q  TP1h  1 3.950000e-01    3.430000e+00
   P1h  TP1q  1 3.950000e-01    3.430000e+00
   P1h TX1eq  1 3.950000e-01    2.310000e+00
   P1h TX2eq  1 3.950000e-01    2.500000e+00
   P1h TX3eq  1 3.950000e-01    2.700000e+00
   P1h TX4eq  1 3.950000e-01    2.700000e+00
   P1h TC1eq  1 3.950000e-01    1.850000e+00
   P1h TC2eq  1 3.950000e-01    2.110000e+00
   P1h TC3eq  1 3.950000e-01    2.110000e+00
   P1h TC4eq  1 3.950000e-01    2.310000e+00
   P1h TC5eq  1 3.950000e-01    2.500000e+00
   P1h TC6eq  1 3.950000e-01    2.700000e+00
   P1h TX1vq  1 3.950000e-01    2.310000e+00
   P1h TX2vq  1 3.950000e-01    2.500000e+00
   P1h TX3vq  1 3.950000e-01    2.700000e+00
   P1h TX4vq  1 3.950000e-01    2.700000e+00
   P1h TC1vq  1 3.950000e-01    1.850000e+00
   P1h TC2vq  1 3.950000e-01    2.110000e+00
   P1h TC3vq  1 3.950000e-01    2.110000e+00
   P1h TC4vq  1 3.950000e-01    2.310000e+00
   P1h TC5vq  1 3.950000e-01    2.500000e+00
   P1h TC6vq  1 3.950000e-01    2.700000e+00
   P1h TN1aq  1 3.950000e-01    2.700000e+00
   P1h TN2aq  1 3.950000e-01    2.700000e+00
   P1h TN3aq  1 3.950000e-01    2.700000e+00
   P1h TN4aq  1 3.950000e-01    3.190000e+00
   P1h TN5aq  1 3.950000e-01    3.190000e+00
   P1h TN6aq  1 3.950000e-01    3.430000e+00
   P1h TP1aq  1 3.950000e-01    3.430000e+00
  P2aq  TP1h  1 3.950000e-01    3.430000e+00
  P3aq  TP1h  1 3.950000e-01    3.430000e+00
  P4aq  TP1h  1 3.950000e-01    3.430000e+00
  P5aq  TP1h  1 3.950000e-01    3.430000e+00
  P6aq  TP1h  1 3.950000e-01    3.670000e+00
   P1h TN1dq  1 3.950000e-01    2.700000e+00
   P1h TN2dq  1 3.950000e-01    2.700000e+00
   P1h TN3dq  1 3.950000e-01    2.700000e+00
   P1h TN4dq  1 3.950000e-01    3.190000e+00
   P1h TN5dq  1 3.950000e-01    3.190000e+00
   P1h TN6dq  1 3.950000e-01    3.430000e+00
   P1h TP1dq  1 3.950000e-01    3.430000e+00
  P2dq  TP1h  1 3.950000e-01    3.430000e+00
  P3dq  TP1h  1 3.950000e-01    3.430000e+00
  P4dq  TP1h  1 3.950000e-01    3.430000e+00
  P5dq  TP1h  1 3.950000e-01    3.430000e+00
  P6dq  TP1h  1 3.950000e-01    3.670000e+00
   P1h  TX1q  1 3.950000e-01    2.110000e+00
   P1h  TX2q  1 3.950000e-01    2.310000e+00
   P1h  TX3q  1 3.950000e-01    2.500000e+00
   P1h  TX4q  1 3.950000e-01    2.500000e+00
   P1h  TC1q  1 3.950000e-01    1.670000e+00
   P1h  TC2q  1 3.950000e-01    1.850000e+00
   P1h  TC3q  1 3.950000e-01    1.850000e+00
   P1h  TC4q  1 3.950000e-01    2.110000e+00
   P1h  TC5q  1 3.950000e-01    2.310000e+00
   P1h  TC6q  1 3.950000e-01    2.500000e+00
   P1h  TN1q  1 3.950000e-01    2.700000e+00
   P1h  TN2q  1 3.950000e-01    2.700000e+00
   P1h  TN3q  1 3.950000e-01    2.700000e+00
   P1h  TN4q  1 3.950000e-01    3.190000e+00
   P1h  TN5q  1 3.950000e-01    3.190000e+00
   P1h  TN6q  1 3.950000e-01    3.430000e+00
   P6d  TN6h  1 3.950000e-01    2.940000e+00
   P5d  TN6h  1 3.950000e-01    2.700000e+00
   P4d  TN6h  1 3.950000e-01    2.700000e+00
   P3d  TN6h  1 3.950000e-01    2.700000e+00
   P2d  TN6h  1 3.950000e-01    2.940000e+00
   P1d  TN6h  1 3.950000e-01    2.940000e+00
   N6h  TN6d  1 3.950000e-01    2.940000e+00
   N6h  TN1d  1 3.950000e-01    2.310000e+00
   N6h  TN2d  1 3.950000e-01    2.310000e+00
   N6h  TN3d  1 3.950000e-01    2.500000e+00
   N6h  TN4d  1 3.950000e-01    2.940000e+00
   N6h  TN5d  1 3.950000e-01    2.940000e+00
   P6a  TN6h  1 3.950000e-01    2.940000e+00
   P5a  TN6h  1 3.950000e-01    2.700000e+00
   P4a  TN6h  1 3.950000e-01    2.700000e+00
   P3a  TN6h  1 3.950000e-01    2.700000e+00
   P2a  TN6h  1 3.950000e-01    2.940000e+00
   P1a  TN6h  1 3.950000e-01    2.940000e+00
   N6h  TN6a  1 3.950000e-01    2.940000e+00
   N6h  TN1a  1 3.950000e-01    2.310000e+00
   N6h  TN2a  1 3.950000e-01    2.310000e+00
   N6h  TN3a  1 3.950000e-01    2.500000e+00
   N6h  TN4a  1 3.950000e-01    2.940000e+00
   N6h  TN5a  1 3.950000e-01    2.940000e+00
   N6h  TC6v  1 3.950000e-01    2.500000e+00
   N6h  TC5v  1 3.950000e-01    2.310000e+00
   N6h  TC4v  1 3.950000e-01    2.110000e+00
   N6h  TC3v  1 3.950000e-01    1.850000e+00
   N6h  TC2v  1 3.950000e-01    1.850000e+00
   N6h  TC1v  1 3.950000e-01    1.670000e+00
   N6h  TX4v  1 3.950000e-01    2.500000e+00
   N6h  TX3v  1 3.950000e-01    2.310000e+00
   N6h  TX2v  1 3.950000e-01    2.110000e+00
   N6h  TX1v  1 3.950000e-01    1.850000e+00
   N6h  TC6e  1 3.950000e-01    2.500000e+00
   N6h  TC5e  1 3.950000e-01    2.310000e+00
   N6h  TC4e  1 3.950000e-01    2.110000e+00
   N6h  TC3e  1 3.950000e-01    1.850000e+00
   N6h  TC2e  1 3.950000e-01    1.850000e+00
   N6h  TC1e  1 3.950000e-01    1.670000e+00
   N6h  TX4e  1 3.950000e-01    2.500000e+00
   N6h  TX3e  1 3.950000e-01    2.310000e+00
   N6h  TX2e  1 3.950000e-01    2.110000e+00
   N6h  TX1e  1 3.950000e-01    1.850000e+00
   P6q  TN6h  1 3.950000e-01    3.430000e+00
   P5q  TN6h  1 3.950000e-01    3.190000e+00
   P4q  TN6h  1 3.950000e-01    3.190000e+00
   P3q  TN6h  1 3.950000e-01    3.190000e+00
   P2q  TN6h  1 3.950000e-01    3.430000e+00
   P1q  TN6h  1 3.950000e-01    3.430000e+00
   N6h  TN6q  1 3.950000e-01    3.430000e+00
   N6h TX1eq  1 3.950000e-01    2.310000e+00
   N6h TX2eq  1 3.950000e-01    2.500000e+00
   N6h TX3eq  1 3.950000e-01    2.700000e+00
   N6h TX4eq  1 3.950000e-01    2.940000e+00
   N6h TC1eq  1 3.950000e-01    2.110000e+00
   N6h TC2eq  1 3.950000e-01    2.310000e+00
   N6h TC3eq  1 3.950000e-01    2.310000e+00
   N6h TC4eq  1 3.950000e-01    2.500000e+00
   N6h TC5eq  1 3.950000e-01    2.700000e+00
   N6h TC6eq  1 3.950000e-01    2.940000e+00
   N6h TX1vq  1 3.950000e-01    2.310000e+00
   N6h TX2vq  1 3.950000e-01    2.500000e+00
   N6h TX3vq  1 3.950000e-01    2.700000e+00
   N6h TX4vq  1 3.950000e-01    2.940000e+00
   N6h TC1vq  1 3.950000e-01    2.110000e+00
   N6h TC2vq  1 3.950000e-01    2.310000e+00
   N6h TC3vq  1 3.950000e-01    2.310000e+00
   N6h TC4vq  1 3.950000e-01    2.500000e+00
   N6h TC5vq  1 3.950000e-01    2.700000e+00
   N6h TC6vq  1 3.950000e-01    2.940000e+00
   N6h TN1aq  1 3.950000e-01    2.700000e+00
   N6h TN2aq  1 3.950000e-01    2.700000e+00
   N6h TN3aq  1 3.950000e-01    2.940000e+00
   N6h TN4aq  1 3.950000e-01    3.430000e+00
   N6h TN5aq  1 3.950000e-01    3.430000e+00
   N6h TN6aq  1 3.950000e-01    3.430000e+00
  P1aq  TN6h  1 3.950000e-01    3.430000e+00
  P2aq  TN6h  1 3.950000e-01    3.430000e+00
  P3aq  TN6h  1 3.950000e-01    3.190000e+00
  P4aq  TN6h  1 3.950000e-01    3.190000e+00
  P5aq  TN6h  1 3.950000e-01    3.190000e+00
  P6aq  TN6h  1 3.950000e-01    3.430000e+00
   N6h TN1dq  1 3.950000e-01    2.700000e+00
   N6h TN2dq  1 3.950000e-01    2.700000e+00
   N6h TN3dq  1 3.950000e-01    2.940000e+00
   N6h TN4dq  1 3.950000e-01    3.430000e+00
   N6h TN5dq  1 3.950000e-01    3.430000e+00
   N6h TN6dq  1 3.950000e-01    3.430000e+00
  P1dq  TN6h  1 3.950000e-01    3.430000e+00
  P2dq  TN6h  1 3.950000e-01    3.430000e+00
  P3dq  TN6h  1 3.950000e-01    3.190000e+00
  P4dq  TN6h  1 3.950000e-01    3.190000e+00
  P5dq  TN6h  1 3.950000e-01    3.190000e+00
  P6dq  TN6h  1 3.950000e-01    3.430000e+00
   N6h  TX1q  1 3.950000e-01    2.110000e+00
   N6h  TX2q  1 3.950000e-01    2.310000e+00
   N6h  TX3q  1 3.950000e-01    2.500000e+00
   N6h  TX4q  1 3.950000e-01    2.700000e+00
   N6h  TC1q  1 3.950000e-01    1.850000e+00
   N6h  TC2q  1 3.950000e-01    2.110000e+00
   N6h  TC3q  1 3.950000e-01    2.110000e+00
   N6h  TC4q  1 3.950000e-01    2.310000e+00
   N6h  TC5q  1 3.950000e-01    2.500000e+00
   N6h  TC6q  1 3.950000e-01    2.700000e+00
   N6h  TN1q  1 3.950000e-01    2.700000e+00
   N6h  TN2q  1 3.950000e-01    2.700000e+00
   N6h  TN3q  1 3.950000e-01    2.940000e+00
   N6h  TN4q  1 3.950000e-01    3.430000e+00
   N6h  TN5q  1 3.950000e-01    3.430000e+00
   P6d  TN5h  1 3.950000e-01    2.500000e+00
   P5d  TN5h  1 3.950000e-01    2.500000e+00
   P4d  TN5h  1 3.950000e-01    2.500000e+00
   P3d  TN5h  1 3.950000e-01    2.500000e+00
   P2d  TN5h  1 3.950000e-01    2.700000e+00
   P1d  TN5h  1 3.950000e-01    2.700000e+00
   N6d  TN5h  1 3.950000e-01    2.940000e+00
   N5h  TN5d  1 3.950000e-01    2.700000e+00
   N5h  TN1d  1 3.950000e-01    2.310000e+00
   N5h  TN2d  1 3.950000e-01    2.500000e+00
   N5h  TN3d  1 3.950000e-01    2.500000e+00
   N5h  TN4d  1 3.950000e-01    2.700000e+00
   P6a  TN5h  1 3.950000e-01    2.500000e+00
   P5a  TN5h  1 3.950000e-01    2.500000e+00
   P4a  TN5h  1 3.950000e-01    2.500000e+00
   P3a  TN5h  1 3.950000e-01    2.500000e+00
   P2a  TN5h  1 3.950000e-01    2.700000e+00
   P1a  TN5h  1 3.950000e-01    2.700000e+00
   N6a  TN5h  1 3.950000e-01    2.940000e+00
   N5h  TN5a  1 3.950000e-01    2.700000e+00
   N5h  TN1a  1 3.950000e-01    2.310000e+00
   N5h  TN2a  1 3.950000e-01    2.500000e+00
   N5h  TN3a  1 3.950000e-01    2.500000e+00
   N5h  TN4a  1 3.950000e-01    2.700000e+00
   N5h  TC6v  1 3.950000e-01    2.500000e+00
   N5h  TC5v  1 3.950000e-01    2.310000e+00
   N5h  TC4v  1 3.950000e-01    2.110000e+00
   N5h  TC3v  1 3.950000e-01    2.110000e+00
   N5h  TC2v  1 3.950000e-01    1.850000e+00
   N5h  TC1v  1 3.950000e-01    1.670000e+00
   N5h  TX4v  1 3.950000e-01    2.700000e+00
   N5h  TX3v  1 3.950000e-01    2.500000e+00
   N5h  TX2v  1 3.950000e-01    2.310000e+00
   N5h  TX1v  1 3.950000e-01    2.110000e+00
   N5h  TC6e  1 3.950000e-01    2.500000e+00
   N5h  TC5e  1 3.950000e-01    2.310000e+00
   N5h  TC4e  1 3.950000e-01    2.110000e+00
   N5h  TC3e  1 3.950000e-01    2.110000e+00
   N5h  TC2e  1 3.950000e-01    1.850000e+00
   N5h  TC1e  1 3.950000e-01    1.670000e+00
   N5h  TX4e  1 3.950000e-01    2.700000e+00
   N5h  TX3e  1 3.950000e-01    2.500000e+00
   N5h  TX2e  1 3.950000e-01    2.310000e+00
   N5h  TX1e  1 3.950000e-01    2.110000e+00
   P6q  TN5h  1 3.950000e-01    2.940000e+00
   P5q  TN5h  1 3.950000e-01    2.940000e+00
   P4q  TN5h  1 3.950000e-01    2.940000e+00
   P3q  TN5h  1 3.950000e-01    2.940000e+00
   P2q  TN5h  1 3.950000e-01    3.190000e+00
   P1q  TN5h  1 3.950000e-01    3.190000e+00
   N6q  TN5h  1 3.950000e-01    3.430000e+00
   N5h  TN5q  1 3.950000e-01    3.190000e+00
   N5h TX1eq  1 3.950000e-01    2.500000e+00
   N5h TX2eq  1 3.950000e-01    2.700000e+00
   N5h TX3eq  1 3.950000e-01    2.940000e+00
   N5h TX4eq  1 3.950000e-01    3.190000e+00
   N5h TC1eq  1 3.950000e-01    2.110000e+00
   N5h TC2eq  1 3.950000e-01    2.310000e+00
   N5h TC3eq  1 3.950000e-01    2.500000e+00
   N5h TC4eq  1 3.950000e-01    2.500000e+00
   N5h TC5eq  1 3.950000e-01    2.700000e+00
   N5h TC6eq  1 3.950000e-01    2.940000e+00
   N5h TX1vq  1 3.950000e-01    2.500000e+00
   N5h TX2vq  1 3.950000e-01    2.700000e+00
   N5h TX3vq  1 3.950000e-01    2.940000e+00
   N5h TX4vq  1 3.950000e-01    3.190000e+00
   N5h TC1vq  1 3.950000e-01    2.110000e+00
   N5h TC2vq  1 3.950000e-01    2.310000e+00
   N5h TC3vq  1 3.950000e-01    2.500000e+00
   N5h TC4vq  1 3.950000e-01    2.500000e+00
   N5h TC5vq  1 3.950000e-01    2.700000e+00
   N5h TC6vq  1 3.950000e-01    2.940000e+00
   N5h TN1aq  1 3.950000e-01    2.700000e+00
   N5h TN2aq  1 3.950000e-01    2.940000e+00
   N5h TN3aq  1 3.950000e-01    2.940000e+00
   N5h TN4aq  1 3.950000e-01    3.190000e+00
   N5h TN5aq  1 3.950000e-01    3.190000e+00
  N6aq  TN5h  1 3.950000e-01    3.430000e+00
  P1aq  TN5h  1 3.950000e-01    3.190000e+00
  P2aq  TN5h  1 3.950000e-01    3.190000e+00
  P3aq  TN5h  1 3.950000e-01    2.940000e+00
  P4aq  TN5h  1 3.950000e-01    2.940000e+00
  P5aq  TN5h  1 3.950000e-01    2.940000e+00
  P6aq  TN5h  1 3.950000e-01    2.940000e+00
   N5h TN1dq  1 3.950000e-01    2.700000e+00
   N5h TN2dq  1 3.950000e-01    2.940000e+00
   N5h TN3dq  1 3.950000e-01    2.940000e+00
   N5h TN4dq  1 3.950000e-01    3.190000e+00
   N5h TN5dq  1 3.950000e-01    3.190000e+00
  N6dq  TN5h  1 3.950000e-01    3.430000e+00
  P1dq  TN5h  1 3.950000e-01    3.190000e+00
  P2dq  TN5h  1 3.950000e-01    3.190000e+00
  P3dq  TN5h  1 3.950000e-01    2.940000e+00
  P4dq  TN5h  1 3.950000e-01    2.940000e+00
  P5dq  TN5h  1 3.950000e-01    2.940000e+00
  P6dq  TN5h  1 3.950000e-01    2.940000e+00
   N5h  TX1q  1 3.950000e-01    2.310000e+00
   N5h  TX2q  1 3.950000e-01    2.500000e+00
   N5h  TX3q  1 3.950000e-01    2.700000e+00
   N5h  TX4q  1 3.950000e-01    2.940000e+00
   N5h  TC1q  1 3.950000e-01    1.850000e+00
   N5h  TC2q  1 3.950000e-01    2.110000e+00
   N5h  TC3q  1 3.950000e-01    2.310000e+00
   N5h  TC4q  1 3.950000e-01    2.310000e+00
   N5h  TC5q  1 3.950000e-01    2.500000e+00
   N5h  TC6q  1 3.950000e-01    2.700000e+00
   N5h  TN1q  1 3.950000e-01    2.700000e+00
   N5h  TN2q  1 3.950000e-01    2.940000e+00
   N5h  TN3q  1 3.950000e-01    2.940000e+00
   N5h  TN4q  1 3.950000e-01    3.190000e+00
   P6d  TN4h  1 3.950000e-01    2.310000e+00
   P5d  TN4h  1 3.950000e-01    2.500000e+00
   P4d  TN4h  1 3.950000e-01    2.500000e+00
   P3d  TN4h  1 3.950000e-01    2.500000e+00
   P2d  TN4h  1 3.950000e-01    2.500000e+00
   P1d  TN4h  1 3.950000e-01    2.700000e+00
   N6d  TN4h  1 3.950000e-01    2.940000e+00
   N5d  TN4h  1 3.950000e-01    2.700000e+00
   N4h  TN4d  1 3.950000e-01    2.700000e+00
   N4h  TN1d  1 3.950000e-01    2.310000e+00
   N4h  TN2d  1 3.950000e-01    2.500000e+00
   N4h  TN3d  1 3.950000e-01    2.500000e+00
   P6a  TN4h  1 3.950000e-01    2.310000e+00
   P5a  TN4h  1 3.950000e-01    2.500000e+00
   P4a  TN4h  1 3.950000e-01    2.500000e+00
   P3a  TN4h  1 3.950000e-01    2.500000e+00
   P2a  TN4h  1 3.950000e-01    2.500000e+00
   P1a  TN4h  1 3.950000e-01    2.700000e+00
   N6a  TN4h  1 3.950000e-01    2.940000e+00
   N5a  TN4h  1 3.950000e-01    2.700000e+00
   N4h  TN4a  1 3.950000e-01    2.700000e+00
   N4h  TN1a  1 3.950000e-01    2.310000e+00
   N4h  TN2a  1 3.950000e-01    2.500000e+00
   N4h  TN3a  1 3.950000e-01    2.500000e+00
   N4h  TC6v  1 3.950000e-01    2.500000e+00
   N4h  TC5v  1 3.950000e-01    2.310000e+00
   N4h  TC4v  1 3.950000e-01    2.310000e+00
   N4h  TC3v  1 3.950000e-01    2.110000e+00
   N4h  TC2v  1 3.950000e-01    1.850000e+00
   N4h  TC1v  1 3.950000e-01    1.670000e+00
   N4h  TX4v  1 3.950000e-01    2.940000e+00
   N4h  TX3v  1 3.950000e-01    2.700000e+00
   N4h  TX2v  1 3.950000e-01    2.310000e+00
   N4h  TX1v  1 3.950000e-01    2.110000e+00
   N4h  TC6e  1 3.950000e-01    2.500000e+00
   N4h  TC5e  1 3.950000e-01    2.310000e+00
   N4h  TC4e  1 3.950000e-01    2.310000e+00
   N4h  TC3e  1 3.950000e-01    2.110000e+00
   N4h  TC2e  1 3.950000e-01    1.850000e+00
   N4h  TC1e  1 3.950000e-01    1.670000e+00
   N4h  TX4e  1 3.950000e-01    2.940000e+00
   N4h  TX3e  1 3.950000e-01    2.700000e+00
   N4h  TX2e  1 3.950000e-01    2.310000e+00
   N4h  TX1e  1 3.950000e-01    2.110000e+00
   P6q  TN4h  1 3.950000e-01    2.700000e+00
   P5q  TN4h  1 3.950000e-01    2.940000e+00
   P4q  TN4h  1 3.950000e-01    2.940000e+00
   P3q  TN4h  1 3.950000e-01    2.940000e+00
   P2q  TN4h  1 3.950000e-01    2.940000e+00
   P1q  TN4h  1 3.950000e-01    3.190000e+00
   N6q  TN4h  1 3.950000e-01    3.430000e+00
   N5q  TN4h  1 3.950000e-01    3.190000e+00
   N4h  TN4q  1 3.950000e-01    3.190000e+00
   N4h TX1eq  1 3.950000e-01    2.500000e+00
   N4h TX2eq  1 3.950000e-01    2.700000e+00
   N4h TX3eq  1 3.950000e-01    3.190000e+00
   N4h TX4eq  1 3.950000e-01    3.430000e+00
   N4h TC1eq  1 3.950000e-01    2.110000e+00
   N4h TC2eq  1 3.950000e-01    2.310000e+00
   N4h TC3eq  1 3.950000e-01    2.500000e+00
   N4h TC4eq  1 3.950000e-01    2.700000e+00
   N4h TC5eq  1 3.950000e-01    2.700000e+00
   N4h TC6eq  1 3.950000e-01    2.940000e+00
   N4h TX1vq  1 3.950000e-01    2.500000e+00
   N4h TX2vq  1 3.950000e-01    2.700000e+00
   N4h TX3vq  1 3.950000e-01    3.190000e+00
   N4h TX4vq  1 3.950000e-01    3.430000e+00
   N4h TC1vq  1 3.950000e-01    2.110000e+00
   N4h TC2vq  1 3.950000e-01    2.310000e+00
   N4h TC3vq  1 3.950000e-01    2.500000e+00
   N4h TC4vq  1 3.950000e-01    2.700000e+00
   N4h TC5vq  1 3.950000e-01    2.700000e+00
   N4h TC6vq  1 3.950000e-01    2.940000e+00
   N4h TN1aq  1 3.950000e-01    2.700000e+00
   N4h TN2aq  1 3.950000e-01    2.940000e+00
   N4h TN3aq  1 3.950000e-01    2.940000e+00
   N4h TN4aq  1 3.950000e-01    3.190000e+00
  N5aq  TN4h  1 3.950000e-01    3.190000e+00
  N6aq  TN4h  1 3.950000e-01    3.430000e+00
  P1aq  TN4h  1 3.950000e-01    3.190000e+00
  P2aq  TN4h  1 3.950000e-01    2.940000e+00
  P3aq  TN4h  1 3.950000e-01    2.940000e+00
  P4aq  TN4h  1 3.950000e-01    2.940000e+00
  P5aq  TN4h  1 3.950000e-01    2.940000e+00
  P6aq  TN4h  1 3.950000e-01    2.700000e+00
   N4h TN1dq  1 3.950000e-01    2.700000e+00
   N4h TN2dq  1 3.950000e-01    2.940000e+00
   N4h TN3dq  1 3.950000e-01    2.940000e+00
   N4h TN4dq  1 3.950000e-01    3.190000e+00
  N5dq  TN4h  1 3.950000e-01    3.190000e+00
  N6dq  TN4h  1 3.950000e-01    3.430000e+00
  P1dq  TN4h  1 3.950000e-01    3.190000e+00
  P2dq  TN4h  1 3.950000e-01    2.940000e+00
  P3dq  TN4h  1 3.950000e-01    2.940000e+00
  P4dq  TN4h  1 3.950000e-01    2.940000e+00
  P5dq  TN4h  1 3.950000e-01    2.940000e+00
  P6dq  TN4h  1 3.950000e-01    2.700000e+00
   N4h  TX1q  1 3.950000e-01    2.310000e+00
   N4h  TX2q  1 3.950000e-01    2.500000e+00
   N4h  TX3q  1 3.950000e-01    2.940000e+00
   N4h  TX4q  1 3.950000e-01    3.190000e+00
   N4h  TC1q  1 3.950000e-01    1.850000e+00
   N4h  TC2q  1 3.950000e-01    2.110000e+00
   N4h  TC3q  1 3.950000e-01    2.310000e+00
   N4h  TC4q  1 3.950000e-01    2.500000e+00
   N4h  TC5q  1 3.950000e-01    2.500000e+00
   N4h  TC6q  1 3.950000e-01    2.700000e+00
   N4h  TN1q  1 3.950000e-01    2.700000e+00
   N4h  TN2q  1 3.950000e-01    2.940000e+00
   N4h  TN3q  1 3.950000e-01    2.940000e+00
   P6d  TN3h  1 3.950000e-01    2.110000e+00
   P5d  TN3h  1 3.950000e-01    2.110000e+00
   P4d  TN3h  1 3.950000e-01    2.310000e+00
   P3d  TN3h  1 3.950000e-01    2.310000e+00
   P2d  TN3h  1 3.950000e-01    2.310000e+00
   P1d  TN3h  1 3.950000e-01    2.310000e+00
   N6d  TN3h  1 3.950000e-01    2.500000e+00
   N5d  TN3h  1 3.950000e-01    2.500000e+00
   N4d  TN3h  1 3.950000e-01    2.500000e+00
   N3h  TN3d  1 3.950000e-01    2.500000e+00
   N3h  TN1d  1 3.950000e-01    2.310000e+00
   N3h  TN2d  1 3.950000e-01    2.500000e+00
   P6a  TN3h  1 3.950000e-01    2.110000e+00
   P5a  TN3h  1 3.950000e-01    2.110000e+00
   P4a  TN3h  1 3.950000e-01    2.310000e+00
   P3a  TN3h  1 3.950000e-01    2.310000e+00
   P2a  TN3h  1 3.950000e-01    2.310000e+00
   P1a  TN3h  1 3.950000e-01    2.310000e+00
   N6a  TN3h  1 3.950000e-01    2.500000e+00
   N5a  TN3h  1 3.950000e-01    2.500000e+00
   N4a  TN3h  1 3.950000e-01    2.500000e+00
   N3h  TN3a  1 3.950000e-01    2.500000e+00
   N3h  TN1a  1 3.950000e-01    2.310000e+00
   N3h  TN2a  1 3.950000e-01    2.500000e+00
   N3h  TC6v  1 3.950000e-01    2.500000e+00
   N3h  TC5v  1 3.950000e-01    2.310000e+00
   N3h  TC4v  1 3.950000e-01    2.310000e+00
   N3h  TC3v  1 3.950000e-01    2.110000e+00
   N3h  TC2v  1 3.950000e-01    2.110000e+00
   N3h  TC1v  1 3.950000e-01    1.850000e+00
   N3h  TX4v  1 3.950000e-01    2.700000e+00
   N3h  TX3v  1 3.950000e-01    2.500000e+00
   N3h  TX2v  1 3.950000e-01    2.310000e+00
   N3h  TX1v  1 3.950000e-01    2.310000e+00
   N3h  TC6e  1 3.950000e-01    2.500000e+00
   N3h  TC5e  1 3.950000e-01    2.310000e+00
   N3h  TC4e  1 3.950000e-01    2.310000e+00
   N3h  TC3e  1 3.950000e-01    2.110000e+00
   N3h  TC2e  1 3.950000e-01    2.110000e+00
   N3h  TC1e  1 3.950000e-01    1.850000e+00
   N3h  TX4e  1 3.950000e-01    2.700000e+00
   N3h  TX3e  1 3.950000e-01    2.500000e+00
   N3h  TX2e  1 3.950000e-01    2.310000e+00
   N3h  TX1e  1 3.950000e-01    2.310000e+00
   P6q  TN3h  1 3.950000e-01    2.500000e+00
   P5q  TN3h  1 3.950000e-01    2.500000e+00
   P4q  TN3h  1 3.950000e-01    2.700000e+00
   P3q  TN3h  1 3.950000e-01    2.700000e+00
   P2q  TN3h  1 3.950000e-01    2.700000e+00
   P1q  TN3h  1 3.950000e-01    2.700000e+00
   N6q  TN3h  1 3.950000e-01    2.940000e+00
   N5q  TN3h  1 3.950000e-01    2.940000e+00
   N4q  TN3h  1 3.950000e-01    2.940000e+00
   N3h  TN3q  1 3.950000e-01    2.940000e+00
   N3h TX1eq  1 3.950000e-01    2.700000e+00
   N3h TX2eq  1 3.950000e-01    2.700000e+00
   N3h TX3eq  1 3.950000e-01    2.940000e+00
   N3h TX4eq  1 3.950000e-01    3.190000e+00
   N3h TC1eq  1 3.950000e-01    2.310000e+00
   N3h TC2eq  1 3.950000e-01    2.500000e+00
   N3h TC3eq  1 3.950000e-01    2.500000e+00
   N3h TC4eq  1 3.950000e-01    2.700000e+00
   N3h TC5eq  1 3.950000e-01    2.700000e+00
   N3h TC6eq  1 3.950000e-01    2.940000e+00
   N3h TX1vq  1 3.950000e-01    2.700000e+00
   N3h TX2vq  1 3.950000e-01    2.700000e+00
   N3h TX3vq  1 3.950000e-01    2.940000e+00
   N3h TX4vq  1 3.950000e-01    3.190000e+00
   N3h TC1vq  1 3.950000e-01    2.310000e+00
   N3h TC2vq  1 3.950000e-01    2.500000e+00
   N3h TC3vq  1 3.950000e-01    2.500000e+00
   N3h TC4vq  1 3.950000e-01    2.700000e+00
   N3h TC5vq  1 3.950000e-01    2.700000e+00
   N3h TC6vq  1 3.950000e-01    2.940000e+00
   N3h TN1aq  1 3.950000e-01    2.700000e+00
   N3h TN2aq  1 3.950000e-01    2.940000e+00
   N3h TN3aq  1 3.950000e-01    2.940000e+00
  N4aq  TN3h  1 3.950000e-01    2.940000e+00
  N5aq  TN3h  1 3.950000e-01    2.940000e+00
  N6aq  TN3h  1 3.950000e-01    2.940000e+00
  P1aq  TN3h  1 3.950000e-01    2.700000e+00
  P2aq  TN3h  1 3.950000e-01    2.700000e+00
  P3aq  TN3h  1 3.950000e-01    2.700000e+00
  P4aq  TN3h  1 3.950000e-01    2.700000e+00
  P5aq  TN3h  1 3.950000e-01    2.500000e+00
  P6aq  TN3h  1 3.950000e-01    2.500000e+00
   N3h TN1dq  1 3.950000e-01    2.700000e+00
   N3h TN2dq  1 3.950000e-01    2.940000e+00
   N3h TN3dq  1 3.950000e-01    2.940000e+00
  N4dq  TN3h  1 3.950000e-01    2.940000e+00
  N5dq  TN3h  1 3.950000e-01    2.940000e+00
  N6dq  TN3h  1 3.950000e-01    2.940000e+00
  P1dq  TN3h  1 3.950000e-01    2.700000e+00
  P2dq  TN3h  1 3.950000e-01    2.700000e+00
  P3dq  TN3h  1 3.950000e-01    2.700000e+00
  P4dq  TN3h  1 3.950000e-01    2.700000e+00
  P5dq  TN3h  1 3.950000e-01    2.500000e+00
  P6dq  TN3h  1 3.950000e-01    2.500000e+00
   N3h  TX1q  1 3.950000e-01    2.500000e+00
   N3h  TX2q  1 3.950000e-01    2.500000e+00
   N3h  TX3q  1 3.950000e-01    2.700000e+00
   N3h  TX4q  1 3.950000e-01    2.940000e+00
   N3h  TC1q  1 3.950000e-01    2.110000e+00
   N3h  TC2q  1 3.950000e-01    2.310000e+00
   N3h  TC3q  1 3.950000e-01    2.310000e+00
   N3h  TC4q  1 3.950000e-01    2.500000e+00
   N3h  TC5q  1 3.950000e-01    2.500000e+00
   N3h  TC6q  1 3.950000e-01    2.700000e+00
   N3h  TN1q  1 3.950000e-01    2.700000e+00
   N3h  TN2q  1 3.950000e-01    2.940000e+00
   P6d  TN2h  1 3.950000e-01    1.850000e+00
   P5d  TN2h  1 3.950000e-01    1.850000e+00
   P4d  TN2h  1 3.950000e-01    2.110000e+00
   P3d  TN2h  1 3.950000e-01    2.310000e+00
   P2d  TN2h  1 3.950000e-01    2.310000e+00
   P1d  TN2h  1 3.950000e-01    2.310000e+00
   N6d  TN2h  1 3.950000e-01    2.310000e+00
   N5d  TN2h  1 3.950000e-01    2.500000e+00
   N4d  TN2h  1 3.950000e-01    2.500000e+00
   N3d  TN2h  1 3.950000e-01    2.500000e+00
   N2h  TN2d  1 3.950000e-01    2.500000e+00
   N2h  TN1d  1 3.950000e-01    2.310000e+00
   P6a  TN2h  1 3.950000e-01    1.850000e+00
   P5a  TN2h  1 3.950000e-01    1.850000e+00
   P4a  TN2h  1 3.950000e-01    2.110000e+00
   P3a  TN2h  1 3.950000e-01    2.310000e+00
   P2a  TN2h  1 3.950000e-01    2.310000e+00
   P1a  TN2h  1 3.950000e-01    2.310000e+00
   N6a  TN2h  1 3.950000e-01    2.310000e+00
   N5a  TN2h  1 3.950000e-01    2.500000e+00
   N4a  TN2h  1 3.950000e-01    2.500000e+00
   N3a  TN2h  1 3.950000e-01    2.500000e+00
   N2h  TN2a  1 3.950000e-01    2.500000e+00
   N2h  TN1a  1 3.950000e-01    2.310000e+00
   N2h  TC6v  1 3.950000e-01    2.500000e+00
   N2h  TC5v  1 3.950000e-01    2.310000e+00
   N2h  TC4v  1 3.950000e-01    2.310000e+00
   N2h  TC3v  1 3.950000e-01    2.310000e+00
   N2h  TC2v  1 3.950000e-01    2.110000e+00
   N2h  TC1v  1 3.950000e-01    1.850000e+00
   N2h  TX4v  1 3.950000e-01    2.700000e+00
   N2h  TX3v  1 3.950000e-01    2.500000e+00
   N2h  TX2v  1 3.950000e-01    2.310000e+00
   N2h  TX1v  1 3.950000e-01    2.310000e+00
   N2h  TC6e  1 3.950000e-01    2.500000e+00
   N2h  TC5e  1 3.950000e-01    2.310000e+00
   N2h  TC4e  1 3.950000e-01    2.310000e+00
   N2h  TC3e  1 3.950000e-01    2.310000e+00
   N2h  TC2e  1 3.950000e-01    2.110000e+00
   N2h  TC1e  1 3.950000e-01    1.850000e+00
   N2h  TX4e  1 3.950000e-01    2.700000e+00
   N2h  TX3e  1 3.950000e-01    2.500000e+00
   N2h  TX2e  1 3.950000e-01    2.310000e+00
   N2h  TX1e  1 3.950000e-01    2.310000e+00
   P6q  TN2h  1 3.950000e-01    2.310000e+00
   P5q  TN2h  1 3.950000e-01    2.310000e+00
   P4q  TN2h  1 3.950000e-01    2.500000e+00
   P3q  TN2h  1 3.950000e-01    2.700000e+00
   P2q  TN2h  1 3.950000e-01    2.700000e+00
   P1q  TN2h  1 3.950000e-01    2.700000e+00
   N6q  TN2h  1 3.950000e-01    2.700000e+00
   N5q  TN2h  1 3.950000e-01    2.940000e+00
   N4q  TN2h  1 3.950000e-01    2.940000e+00
   N3q  TN2h  1 3.950000e-01    2.940000e+00
   N2h  TN2q  1 3.950000e-01    2.940000e+00
   N2h TX1eq  1 3.950000e-01    2.700000e+00
   N2h TX2eq  1 3.950000e-01    2.700000e+00
   N2h TX3eq  1 3.950000e-01    2.940000e+00
   N2h TX4eq  1 3.950000e-01    3.190000e+00
   N2h TC1eq  1 3.950000e-01    2.310000e+00
   N2h TC2eq  1 3.950000e-01    2.500000e+00
   N2h TC3eq  1 3.950000e-01    2.700000e+00
   N2h TC4eq  1 3.950000e-01    2.700000e+00
   N2h TC5eq  1 3.950000e-01    2.700000e+00
   N2h TC6eq  1 3.950000e-01    2.940000e+00
   N2h TX1vq  1 3.950000e-01    2.700000e+00
   N2h TX2vq  1 3.950000e-01    2.700000e+00
   N2h TX3vq  1 3.950000e-01    2.940000e+00
   N2h TX4vq  1 3.950000e-01    3.190000e+00
   N2h TC1vq  1 3.950000e-01    2.310000e+00
   N2h TC2vq  1 3.950000e-01    2.500000e+00
   N2h TC3vq  1 3.950000e-01    2.700000e+00
   N2h TC4vq  1 3.950000e-01    2.700000e+00
   N2h TC5vq  1 3.950000e-01    2.700000e+00
   N2h TC6vq  1 3.950000e-01    2.940000e+00
   N2h TN1aq  1 3.950000e-01    2.700000e+00
   N2h TN2aq  1 3.950000e-01    2.940000e+00
  N3aq  TN2h  1 3.950000e-01    2.940000e+00
  N4aq  TN2h  1 3.950000e-01    2.940000e+00
  N5aq  TN2h  1 3.950000e-01    2.940000e+00
  N6aq  TN2h  1 3.950000e-01    2.700000e+00
  P1aq  TN2h  1 3.950000e-01    2.700000e+00
  P2aq  TN2h  1 3.950000e-01    2.700000e+00
  P3aq  TN2h  1 3.950000e-01    2.700000e+00
  P4aq  TN2h  1 3.950000e-01    2.500000e+00
  P5aq  TN2h  1 3.950000e-01    2.310000e+00
  P6aq  TN2h  1 3.950000e-01    2.310000e+00
   N2h TN1dq  1 3.950000e-01    2.700000e+00
   N2h TN2dq  1 3.950000e-01    2.940000e+00
  N3dq  TN2h  1 3.950000e-01    2.940000e+00
  N4dq  TN2h  1 3.950000e-01    2.940000e+00
  N5dq  TN2h  1 3.950000e-01    2.940000e+00
  N6dq  TN2h  1 3.950000e-01    2.700000e+00
  P1dq  TN2h  1 3.950000e-01    2.700000e+00
  P2dq  TN2h  1 3.950000e-01    2.700000e+00
  P3dq  TN2h  1 3.950000e-01    2.700000e+00
  P4dq  TN2h  1 3.950000e-01    2.500000e+00
  P5dq  TN2h  1 3.950000e-01    2.310000e+00
  P6dq  TN2h  1 3.950000e-01    2.310000e+00
   N2h  TX1q  1 3.950000e-01    2.500000e+00
   N2h  TX2q  1 3.950000e-01    2.500000e+00
   N2h  TX3q  1 3.950000e-01    2.700000e+00
   N2h  TX4q  1 3.950000e-01    2.940000e+00
   N2h  TC1q  1 3.950000e-01    2.110000e+00
   N2h  TC2q  1 3.950000e-01    2.310000e+00
   N2h  TC3q  1 3.950000e-01    2.500000e+00
   N2h  TC4q  1 3.950000e-01    2.500000e+00
   N2h  TC5q  1 3.950000e-01    2.500000e+00
   N2h  TC6q  1 3.950000e-01    2.700000e+00
   N2h  TN1q  1 3.950000e-01    2.700000e+00
   P6d  TN1h  1 3.950000e-01    1.670000e+00
   P5d  TN1h  1 3.950000e-01    1.670000e+00
   P4d  TN1h  1 3.950000e-01    1.850000e+00
   P3d  TN1h  1 3.950000e-01    2.110000e+00
   P2d  TN1h  1 3.950000e-01    2.310000e+00
   P1d  TN1h  1 3.950000e-01    2.310000e+00
   N6d  TN1h  1 3.950000e-01    2.310000e+00
   N5d  TN1h  1 3.950000e-01    2.310000e+00
   N4d  TN1h  1 3.950000e-01    2.310000e+00
   N3d  TN1h  1 3.950000e-01    2.310000e+00
   N2d  TN1h  1 3.950000e-01    2.310000e+00
   N1h  TN1d  1 3.950000e-01    2.500000e+00
   P6a  TN1h  1 3.950000e-01    1.670000e+00
   P5a  TN1h  1 3.950000e-01    1.670000e+00
   P4a  TN1h  1 3.950000e-01    1.850000e+00
   P3a  TN1h  1 3.950000e-01    2.110000e+00
   P2a  TN1h  1 3.950000e-01    2.310000e+00
   P1a  TN1h  1 3.950000e-01    2.310000e+00
   N6a  TN1h  1 3.950000e-01    2.310000e+00
   N5a  TN1h  1 3.950000e-01    2.310000e+00
   N4a  TN1h  1 3.950000e-01    2.310000e+00
   N3a  TN1h  1 3.950000e-01    2.310000e+00
   N2a  TN1h  1 3.950000e-01    2.310000e+00
   N1h  TN1a  1 3.950000e-01    2.500000e+00
   N1h  TC6v  1 3.950000e-01    2.700000e+00
   N1h  TC5v  1 3.950000e-01    2.500000e+00
   N1h  TC4v  1 3.950000e-01    2.500000e+00
   N1h  TC3v  1 3.950000e-01    2.310000e+00
   N1h  TC2v  1 3.950000e-01    2.110000e+00
   N1h  TC1v  1 3.950000e-01    1.850000e+00
   N1h  TX4v  1 3.950000e-01    2.500000e+00
   N1h  TX3v  1 3.950000e-01    2.500000e+00
   N1h  TX2v  1 3.950000e-01    2.310000e+00
   N1h  TX1v  1 3.950000e-01    2.310000e+00
   N1h  TC6e  1 3.950000e-01    2.700000e+00
   N1h  TC5e  1 3.950000e-01    2.500000e+00
   N1h  TC4e  1 3.950000e-01    2.500000e+00
   N1h  TC3e  1 3.950000e-01    2.310000e+00
   N1h  TC2e  1 3.950000e-01    2.110000e+00
   N1h  TC1e  1 3.950000e-01    1.850000e+00
   N1h  TX4e  1 3.950000e-01    2.500000e+00
   N1h  TX3e  1 3.950000e-01    2.500000e+00
   N1h  TX2e  1 3.950000e-01    2.310000e+00
   N1h  TX1e  1 3.950000e-01    2.310000e+00
   P6q  TN1h  1 3.950000e-01    2.110000e+00
   P5q  TN1h  1 3.950000e-01    2.110000e+00
   P4q  TN1h  1 3.950000e-01    2.310000e+00
   P3q  TN1h  1 3.950000e-01    2.500000e+00
   P2q  TN1h  1 3.950000e-01    2.700000e+00
   P1q  TN1h  1 3.950000e-01    2.700000e+00
   N6q  TN1h  1 3.950000e-01    2.700000e+00
   N5q  TN1h  1 3.950000e-01    2.700000e+00
   N4q  TN1h  1 3.950000e-01    2.700000e+00
   N3q  TN1h  1 3.950000e-01    2.700000e+00
   N2q  TN1h  1 3.950000e-01    2.700000e+00
   N1h  TN1q  1 3.950000e-01    2.940000e+00
   N1h TX1eq  1 3.950000e-01    2.700000e+00
   N1h TX2eq  1 3.950000e-01    2.700000e+00
   N1h TX3eq  1 3.950000e-01    2.940000e+00
   N1h TX4eq  1 3.950000e-01    2.940000e+00
   N1h TC1eq  1 3.950000e-01    2.310000e+00
   N1h TC2eq  1 3.950000e-01    2.500000e+00
   N1h TC3eq  1 3.950000e-01    2.700000e+00
   N1h TC4eq  1 3.950000e-01    2.940000e+00
   N1h TC5eq  1 3.950000e-01    2.940000e+00
   N1h TC6eq  1 3.950000e-01    3.190000e+00
   N1h TX1vq  1 3.950000e-01    2.700000e+00
   N1h TX2vq  1 3.950000e-01    2.700000e+00
   N1h TX3vq  1 3.950000e-01    2.940000e+00
   N1h TX4vq  1 3.950000e-01    2.940000e+00
   N1h TC1vq  1 3.950000e-01    2.310000e+00
   N1h TC2vq  1 3.950000e-01    2.500000e+00
   N1h TC3vq  1 3.950000e-01    2.700000e+00
   N1h TC4vq  1 3.950000e-01    2.940000e+00
   N1h TC5vq  1 3.950000e-01    2.940000e+00
   N1h TC6vq  1 3.950000e-01    3.190000e+00
   N1h TN1aq  1 3.950000e-01    2.940000e+00
  N2aq  TN1h  1 3.950000e-01    2.700000e+00
  N3aq  TN1h  1 3.950000e-01    2.700000e+00
  N4aq  TN1h  1 3.950000e-01    2.700000e+00
  N5aq  TN1h  1 3.950000e-01    2.700000e+00
  N6aq  TN1h  1 3.950000e-01    2.700000e+00
  P1aq  TN1h  1 3.950000e-01    2.700000e+00
  P2aq  TN1h  1 3.950000e-01    2.700000e+00
  P3aq  TN1h  1 3.950000e-01    2.500000e+00
  P4aq  TN1h  1 3.950000e-01    2.310000e+00
  P5aq  TN1h  1 3.950000e-01    2.110000e+00
  P6aq  TN1h  1 3.950000e-01    2.110000e+00
   N1h TN1dq  1 3.950000e-01    2.940000e+00
  N2dq  TN1h  1 3.950000e-01    2.700000e+00
  N3dq  TN1h  1 3.950000e-01    2.700000e+00
  N4dq  TN1h  1 3.950000e-01    2.700000e+00
  N5dq  TN1h  1 3.950000e-01    2.700000e+00
  N6dq  TN1h  1 3.950000e-01    2.700000e+00
  P1dq  TN1h  1 3.950000e-01    2.700000e+00
  P2dq  TN1h  1 3.950000e-01    2.700000e+00
  P3dq  TN1h  1 3.950000e-01    2.500000e+00
  P4dq  TN1h  1 3.950000e-01    2.310000e+00
  P5dq  TN1h  1 3.950000e-01    2.110000e+00
  P6dq  TN1h  1 3.950000e-01    2.110000e+00
   N1h  TX1q  1 3.950000e-01    2.500000e+00
   N1h  TX2q  1 3.950000e-01    2.500000e+00
   N1h  TX3q  1 3.950000e-01    2.700000e+00
   N1h  TX4q  1 3.950000e-01    2.700000e+00
   N1h  TC1q  1 3.950000e-01    2.110000e+00
   N1h  TC2q  1 3.950000e-01    2.310000e+00
   N1h  TC3q  1 3.950000e-01    2.500000e+00
   N1h  TC4q  1 3.950000e-01    2.700000e+00
   N1h  TC5q  1 3.950000e-01    2.700000e+00
   N1h  TC6q  1 3.950000e-01    2.940000e+00
   P6d  TC6h  1 3.950000e-01    1.670000e+00
   P5d  TC6h  1 3.950000e-01    1.670000e+00
   P4d  TC6h  1 3.950000e-01    1.850000e+00
   P3d  TC6h  1 3.950000e-01    2.110000e+00
   P2d  TC6h  1 3.950000e-01    2.110000e+00
   P1d  TC6h  1 3.950000e-01    2.110000e+00
   N6d  TC6h  1 3.950000e-01    2.310000e+00
   N5d  TC6h  1 3.950000e-01    2.310000e+00
   N4d  TC6h  1 3.950000e-01    2.310000e+00
   N3d  TC6h  1 3.950000e-01    2.310000e+00
   N2d  TC6h  1 3.950000e-01    2.310000e+00
   N1d  TC6h  1 3.950000e-01    2.500000e+00
   P6a  TC6h  1 3.950000e-01    1.670000e+00
   P5a  TC6h  1 3.950000e-01    1.670000e+00
   P4a  TC6h  1 3.950000e-01    1.850000e+00
   P3a  TC6h  1 3.950000e-01    2.110000e+00
   P2a  TC6h  1 3.950000e-01    2.110000e+00
   P1a  TC6h  1 3.950000e-01    2.110000e+00
   N6a  TC6h  1 3.950000e-01    2.310000e+00
   N5a  TC6h  1 3.950000e-01    2.310000e+00
   N4a  TC6h  1 3.950000e-01    2.310000e+00
   N3a  TC6h  1 3.950000e-01    2.310000e+00
   N2a  TC6h  1 3.950000e-01    2.310000e+00
   N1a  TC6h  1 3.950000e-01    2.500000e+00
   C6h  TC6v  1 3.950000e-01    2.700000e+00
   C6h  TX1v  1 3.950000e-01    2.500000e+00
   C6h  TX2v  1 3.950000e-01    2.500000e+00
   C6h  TX3v  1 3.950000e-01    2.500000e+00
   C6h  TX4v  1 3.950000e-01    2.500000e+00
   C6h  TC1v  1 3.950000e-01    1.850000e+00
   C6h  TC2v  1 3.950000e-01    2.110000e+00
   C6h  TC3v  1 3.950000e-01    2.310000e+00
   C6h  TC4v  1 3.950000e-01    2.500000e+00
   C6h  TC5v  1 3.950000e-01    2.500000e+00
   C6h  TC6e  1 3.950000e-01    2.700000e+00
   C6h  TX1e  1 3.950000e-01    2.500000e+00
   C6h  TX2e  1 3.950000e-01    2.500000e+00
   C6h  TX3e  1 3.950000e-01    2.500000e+00
   C6h  TX4e  1 3.950000e-01    2.500000e+00
   C6h  TC1e  1 3.950000e-01    1.850000e+00
   C6h  TC2e  1 3.950000e-01    2.110000e+00
   C6h  TC3e  1 3.950000e-01    2.310000e+00
   C6h  TC4e  1 3.950000e-01    2.500000e+00
   C6h  TC5e  1 3.950000e-01    2.500000e+00
   P6q  TC6h  1 3.950000e-01    2.110000e+00
   P5q  TC6h  1 3.950000e-01    2.110000e+00
   P4q  TC6h  1 3.950000e-01    2.310000e+00
   P3q  TC6h  1 3.950000e-01    2.500000e+00
   P2q  TC6h  1 3.950000e-01    2.500000e+00
   P1q  TC6h  1 3.950000e-01    2.500000e+00
   N6q  TC6h  1 3.950000e-01    2.700000e+00
   N5q  TC6h  1 3.950000e-01    2.700000e+00
   N4q  TC6h  1 3.950000e-01    2.700000e+00
   N3q  TC6h  1 3.950000e-01    2.700000e+00
   N2q  TC6h  1 3.950000e-01    2.700000e+00
   N1q  TC6h  1 3.950000e-01    2.940000e+00
   C6h  TC6q  1 3.950000e-01    2.940000e+00
   C6h TX1eq  1 3.950000e-01    2.940000e+00
   C6h TX2eq  1 3.950000e-01    2.940000e+00
   C6h TX3eq  1 3.950000e-01    2.940000e+00
   C6h TX4eq  1 3.950000e-01    2.940000e+00
   C6h TC1eq  1 3.950000e-01    2.310000e+00
   C6h TC2eq  1 3.950000e-01    2.500000e+00
   C6h TC3eq  1 3.950000e-01    2.700000e+00
   C6h TC4eq  1 3.950000e-01    2.940000e+00
   C6h TC5eq  1 3.950000e-01    2.940000e+00
   C6h TC6eq  1 3.950000e-01    3.190000e+00
   C6h TX1vq  1 3.950000e-01    2.940000e+00
   C6h TX2vq  1 3.950000e-01    2.940000e+00
   C6h TX3vq  1 3.950000e-01    2.940000e+00
   C6h TX4vq  1 3.950000e-01    2.940000e+00
   C6h TC1vq  1 3.950000e-01    2.310000e+00
   C6h TC2vq  1 3.950000e-01    2.500000e+00
   C6h TC3vq  1 3.950000e-01    2.700000e+00
   C6h TC4vq  1 3.950000e-01    2.940000e+00
   C6h TC5vq  1 3.950000e-01    2.940000e+00
   C6h TC6vq  1 3.950000e-01    3.190000e+00
  N1aq  TC6h  1 3.950000e-01    2.940000e+00
  N2aq  TC6h  1 3.950000e-01    2.700000e+00
  N3aq  TC6h  1 3.950000e-01    2.700000e+00
  N4aq  TC6h  1 3.950000e-01    2.700000e+00
  N5aq  TC6h  1 3.950000e-01    2.700000e+00
  N6aq  TC6h  1 3.950000e-01    2.700000e+00
  P1aq  TC6h  1 3.950000e-01    2.500000e+00
  P2aq  TC6h  1 3.950000e-01    2.500000e+00
  P3aq  TC6h  1 3.950000e-01    2.500000e+00
  P4aq  TC6h  1 3.950000e-01    2.310000e+00
  P5aq  TC6h  1 3.950000e-01    2.110000e+00
  P6aq  TC6h  1 3.950000e-01    2.110000e+00
  N1dq  TC6h  1 3.950000e-01    2.940000e+00
  N2dq  TC6h  1 3.950000e-01    2.700000e+00
  N3dq  TC6h  1 3.950000e-01    2.700000e+00
  N4dq  TC6h  1 3.950000e-01    2.700000e+00
  N5dq  TC6h  1 3.950000e-01    2.700000e+00
  N6dq  TC6h  1 3.950000e-01    2.700000e+00
  P1dq  TC6h  1 3.950000e-01    2.500000e+00
  P2dq  TC6h  1 3.950000e-01    2.500000e+00
  P3dq  TC6h  1 3.950000e-01    2.500000e+00
  P4dq  TC6h  1 3.950000e-01    2.310000e+00
  P5dq  TC6h  1 3.950000e-01    2.110000e+00
  P6dq  TC6h  1 3.950000e-01    2.110000e+00
   C6h  TX1q  1 3.950000e-01    2.700000e+00
   C6h  TX2q  1 3.950000e-01    2.700000e+00
   C6h  TX3q  1 3.950000e-01    2.700000e+00
   C6h  TX4q  1 3.950000e-01    2.700000e+00
   C6h  TC1q  1 3.950000e-01    2.110000e+00
   C6h  TC2q  1 3.950000e-01    2.310000e+00
   C6h  TC3q  1 3.950000e-01    2.500000e+00
   C6h  TC4q  1 3.950000e-01    2.700000e+00
   C6h  TC5q  1 3.950000e-01    2.700000e+00
   P6d  TC5h  1 3.980000e-01    1.450000e+00
   P5d  TC5h  1 3.950000e-01    1.670000e+00
   P4d  TC5h  1 3.950000e-01    1.670000e+00
   P3d  TC5h  1 3.950000e-01    1.850000e+00
   P2d  TC5h  1 3.950000e-01    1.850000e+00
   P1d  TC5h  1 3.950000e-01    1.850000e+00
   N6d  TC5h  1 3.950000e-01    2.110000e+00
   N5d  TC5h  1 3.950000e-01    2.110000e+00
   N4d  TC5h  1 3.950000e-01    2.110000e+00
   N3d  TC5h  1 3.950000e-01    2.110000e+00
   N2d  TC5h  1 3.950000e-01    2.110000e+00
   N1d  TC5h  1 3.950000e-01    2.310000e+00
   P6a  TC5h  1 3.980000e-01    1.450000e+00
   P5a  TC5h  1 3.950000e-01    1.670000e+00
   P4a  TC5h  1 3.950000e-01    1.670000e+00
   P3a  TC5h  1 3.950000e-01    1.850000e+00
   P2a  TC5h  1 3.950000e-01    1.850000e+00
   P1a  TC5h  1 3.950000e-01    1.850000e+00
   N6a  TC5h  1 3.950000e-01    2.110000e+00
   N5a  TC5h  1 3.950000e-01    2.110000e+00
   N4a  TC5h  1 3.950000e-01    2.110000e+00
   N3a  TC5h  1 3.950000e-01    2.110000e+00
   N2a  TC5h  1 3.950000e-01    2.110000e+00
   N1a  TC5h  1 3.950000e-01    2.310000e+00
   C6v  TC5h  1 3.950000e-01    2.500000e+00
   C5h  TC5v  1 3.950000e-01    2.500000e+00
   C5h  TX1v  1 3.950000e-01    2.500000e+00
   C5h  TX2v  1 3.950000e-01    2.310000e+00
   C5h  TX3v  1 3.950000e-01    2.310000e+00
   C5h  TX4v  1 3.950000e-01    2.310000e+00
   C5h  TC1v  1 3.950000e-01    2.110000e+00
   C5h  TC2v  1 3.950000e-01    2.110000e+00
   C5h  TC3v  1 3.950000e-01    2.310000e+00
   C5h  TC4v  1 3.950000e-01    2.500000e+00
   C6e  TC5h  1 3.950000e-01    2.500000e+00
   C5h  TC5e  1 3.950000e-01    2.500000e+00
   C5h  TX1e  1 3.950000e-01    2.500000e+00
   C5h  TX2e  1 3.950000e-01    2.310000e+00
   C5h  TX3e  1 3.950000e-01    2.310000e+00
   C5h  TX4e  1 3.950000e-01    2.310000e+00
   C5h  TC1e  1 3.950000e-01    2.110000e+00
   C5h  TC2e  1 3.950000e-01    2.110000e+00
   C5h  TC3e  1 3.950000e-01    2.310000e+00
   C5h  TC4e  1 3.950000e-01    2.500000e+00
   P6q  TC5h  1 3.950000e-01    1.850000e+00
   P5q  TC5h  1 3.950000e-01    2.110000e+00
   P4q  TC5h  1 3.950000e-01    2.110000e+00
   P3q  TC5h  1 3.950000e-01    2.310000e+00
   P2q  TC5h  1 3.950000e-01    2.310000e+00
   P1q  TC5h  1 3.950000e-01    2.310000e+00
   N6q  TC5h  1 3.950000e-01    2.500000e+00
   N5q  TC5h  1 3.950000e-01    2.500000e+00
   N4q  TC5h  1 3.950000e-01    2.500000e+00
   N3q  TC5h  1 3.950000e-01    2.500000e+00
   N2q  TC5h  1 3.950000e-01    2.500000e+00
   N1q  TC5h  1 3.950000e-01    2.700000e+00
   C6q  TC5h  1 3.950000e-01    2.700000e+00
   C5h  TC5q  1 3.950000e-01    2.700000e+00
   C5h TX1eq  1 3.950000e-01    2.940000e+00
   C5h TX2eq  1 3.950000e-01    2.700000e+00
   C5h TX3eq  1 3.950000e-01    2.700000e+00
   C5h TX4eq  1 3.950000e-01    2.700000e+00
   C5h TC1eq  1 3.950000e-01    2.500000e+00
   C5h TC2eq  1 3.950000e-01    2.500000e+00
   C5h TC3eq  1 3.950000e-01    2.700000e+00
   C5h TC4eq  1 3.950000e-01    2.940000e+00
   C5h TC5eq  1 3.950000e-01    2.940000e+00
  C6eq  TC5h  1 3.950000e-01    2.940000e+00
   C5h TX1vq  1 3.950000e-01    2.940000e+00
   C5h TX2vq  1 3.950000e-01    2.700000e+00
   C5h TX3vq  1 3.950000e-01    2.700000e+00
   C5h TX4vq  1 3.950000e-01    2.700000e+00
   C5h TC1vq  1 3.950000e-01    2.500000e+00
   C5h TC2vq  1 3.950000e-01    2.500000e+00
   C5h TC3vq  1 3.950000e-01    2.700000e+00
   C5h TC4vq  1 3.950000e-01    2.940000e+00
   C5h TC5vq  1 3.950000e-01    2.940000e+00
  C6vq  TC5h  1 3.950000e-01    2.940000e+00
  N1aq  TC5h  1 3.950000e-01    2.700000e+00
  N2aq  TC5h  1 3.950000e-01    2.500000e+00
  N3aq  TC5h  1 3.950000e-01    2.500000e+00
  N4aq  TC5h  1 3.950000e-01    2.500000e+00
  N5aq  TC5h  1 3.950000e-01    2.500000e+00
  N6aq  TC5h  1 3.950000e-01    2.500000e+00
  P1aq  TC5h  1 3.950000e-01    2.310000e+00
  P2aq  TC5h  1 3.950000e-01    2.310000e+00
  P3aq  TC5h  1 3.950000e-01    2.310000e+00
  P4aq  TC5h  1 3.950000e-01    2.110000e+00
  P5aq  TC5h  1 3.950000e-01    2.110000e+00
  P6aq  TC5h  1 3.950000e-01    1.850000e+00
  N1dq  TC5h  1 3.950000e-01    2.700000e+00
  N2dq  TC5h  1 3.950000e-01    2.500000e+00
  N3dq  TC5h  1 3.950000e-01    2.500000e+00
  N4dq  TC5h  1 3.950000e-01    2.500000e+00
  N5dq  TC5h  1 3.950000e-01    2.500000e+00
  N6dq  TC5h  1 3.950000e-01    2.500000e+00
  P1dq  TC5h  1 3.950000e-01    2.310000e+00
  P2dq  TC5h  1 3.950000e-01    2.310000e+00
  P3dq  TC5h  1 3.950000e-01    2.310000e+00
  P4dq  TC5h  1 3.950000e-01    2.110000e+00
  P5dq  TC5h  1 3.950000e-01    2.110000e+00
  P6dq  TC5h  1 3.950000e-01    1.850000e+00
   C5h  TX1q  1 3.950000e-01    2.700000e+00
   C5h  TX2q  1 3.950000e-01    2.500000e+00
   C5h  TX3q  1 3.950000e-01    2.500000e+00
   C5h  TX4q  1 3.950000e-01    2.500000e+00
   C5h  TC1q  1 3.950000e-01    2.310000e+00
   C5h  TC2q  1 3.950000e-01    2.310000e+00
   C5h  TC3q  1 3.950000e-01    2.500000e+00
   C5h  TC4q  1 3.950000e-01    2.700000e+00
   P6d  TC4h  1 3.990000e-01    1.180000e+00
   P5d  TC4h  1 3.980000e-01    1.450000e+00
   P4d  TC4h  1 3.980000e-01    1.450000e+00
   P3d  TC4h  1 3.950000e-01    1.670000e+00
   P2d  TC4h  1 3.950000e-01    1.670000e+00
   P1d  TC4h  1 3.950000e-01    1.670000e+00
   N6d  TC4h  1 3.950000e-01    1.850000e+00
   N5d  TC4h  1 3.950000e-01    1.850000e+00
   N4d  TC4h  1 3.950000e-01    2.110000e+00
   N3d  TC4h  1 3.950000e-01    2.110000e+00
   N2d  TC4h  1 3.950000e-01    2.110000e+00
   N1d  TC4h  1 3.950000e-01    2.310000e+00
   P6a  TC4h  1 3.990000e-01    1.180000e+00
   P5a  TC4h  1 3.980000e-01    1.450000e+00
   P4a  TC4h  1 3.980000e-01    1.450000e+00
   P3a  TC4h  1 3.950000e-01    1.670000e+00
   P2a  TC4h  1 3.950000e-01    1.670000e+00
   P1a  TC4h  1 3.950000e-01    1.670000e+00
   N6a  TC4h  1 3.950000e-01    1.850000e+00
   N5a  TC4h  1 3.950000e-01    1.850000e+00
   N4a  TC4h  1 3.950000e-01    2.110000e+00
   N3a  TC4h  1 3.950000e-01    2.110000e+00
   N2a  TC4h  1 3.950000e-01    2.110000e+00
   N1a  TC4h  1 3.950000e-01    2.310000e+00
   C6v  TC4h  1 3.950000e-01    2.500000e+00
   C5v  TC4h  1 3.950000e-01    2.500000e+00
   C4h  TC4v  1 3.950000e-01    2.500000e+00
   C4h  TX1v  1 3.950000e-01    2.500000e+00
   C4h  TX2v  1 3.950000e-01    2.310000e+00
   C4h  TX3v  1 3.950000e-01    2.310000e+00
   C4h  TX4v  1 3.950000e-01    2.310000e+00
   C4h  TC1v  1 3.950000e-01    2.110000e+00
   C4h  TC2v  1 3.950000e-01    2.310000e+00
   C4h  TC3v  1 3.950000e-01    2.500000e+00
   C6e  TC4h  1 3.950000e-01    2.500000e+00
   C5e  TC4h  1 3.950000e-01    2.500000e+00
   C4h  TC4e  1 3.950000e-01    2.500000e+00
   C4h  TX1e  1 3.950000e-01    2.500000e+00
   C4h  TX2e  1 3.950000e-01    2.310000e+00
   C4h  TX3e  1 3.950000e-01    2.310000e+00
   C4h  TX4e  1 3.950000e-01    2.310000e+00
   C4h  TC1e  1 3.950000e-01    2.110000e+00
   C4h  TC2e  1 3.950000e-01    2.310000e+00
   C4h  TC3e  1 3.950000e-01    2.500000e+00
   P6q  TC4h  1 3.950000e-01    1.670000e+00
   P5q  TC4h  1 3.950000e-01    1.850000e+00
   P4q  TC4h  1 3.950000e-01    1.850000e+00
   P3q  TC4h  1 3.950000e-01    2.110000e+00
   P2q  TC4h  1 3.950000e-01    2.110000e+00
   P1q  TC4h  1 3.950000e-01    2.110000e+00
   N6q  TC4h  1 3.950000e-01    2.310000e+00
   N5q  TC4h  1 3.950000e-01    2.310000e+00
   N4q  TC4h  1 3.950000e-01    2.500000e+00
   N3q  TC4h  1 3.950000e-01    2.500000e+00
   N2q  TC4h  1 3.950000e-01    2.500000e+00
   N1q  TC4h  1 3.950000e-01    2.700000e+00
   C6q  TC4h  1 3.950000e-01    2.700000e+00
   C5q  TC4h  1 3.950000e-01    2.700000e+00
   C4h  TC4q  1 3.950000e-01    2.700000e+00
   C4h TX1eq  1 3.950000e-01    2.940000e+00
   C4h TX2eq  1 3.950000e-01    2.700000e+00
   C4h TX3eq  1 3.950000e-01    2.700000e+00
   C4h TX4eq  1 3.950000e-01    2.700000e+00
   C4h TC1eq  1 3.950000e-01    2.500000e+00
   C4h TC2eq  1 3.950000e-01    2.700000e+00
   C4h TC3eq  1 3.950000e-01    2.940000e+00
   C4h TC4eq  1 3.950000e-01    2.940000e+00
  C5eq  TC4h  1 3.950000e-01    2.940000e+00
  C6eq  TC4h  1 3.950000e-01    2.940000e+00
   C4h TX1vq  1 3.950000e-01    2.940000e+00
   C4h TX2vq  1 3.950000e-01    2.700000e+00
   C4h TX3vq  1 3.950000e-01    2.700000e+00
   C4h TX4vq  1 3.950000e-01    2.700000e+00
   C4h TC1vq  1 3.950000e-01    2.500000e+00
   C4h TC2vq  1 3.950000e-01    2.700000e+00
   C4h TC3vq  1 3.950000e-01    2.940000e+00
   C4h TC4vq  1 3.950000e-01    2.940000e+00
  C5vq  TC4h  1 3.950000e-01    2.940000e+00
  C6vq  TC4h  1 3.950000e-01    2.940000e+00
  N1aq  TC4h  1 3.950000e-01    2.700000e+00
  N2aq  TC4h  1 3.950000e-01    2.500000e+00
  N3aq  TC4h  1 3.950000e-01    2.500000e+00
  N4aq  TC4h  1 3.950000e-01    2.500000e+00
  N5aq  TC4h  1 3.950000e-01    2.310000e+00
  N6aq  TC4h  1 3.950000e-01    2.310000e+00
  P1aq  TC4h  1 3.950000e-01    2.110000e+00
  P2aq  TC4h  1 3.950000e-01    2.110000e+00
  P3aq  TC4h  1 3.950000e-01    2.110000e+00
  P4aq  TC4h  1 3.950000e-01    1.850000e+00
  P5aq  TC4h  1 3.950000e-01    1.850000e+00
  P6aq  TC4h  1 3.950000e-01    1.670000e+00
  N1dq  TC4h  1 3.950000e-01    2.700000e+00
  N2dq  TC4h  1 3.950000e-01    2.500000e+00
  N3dq  TC4h  1 3.950000e-01    2.500000e+00
  N4dq  TC4h  1 3.950000e-01    2.500000e+00
  N5dq  TC4h  1 3.950000e-01    2.310000e+00
  N6dq  TC4h  1 3.950000e-01    2.310000e+00
  P1dq  TC4h  1 3.950000e-01    2.110000e+00
  P2dq  TC4h  1 3.950000e-01    2.110000e+00
  P3dq  TC4h  1 3.950000e-01    2.110000e+00
  P4dq  TC4h  1 3.950000e-01    1.850000e+00
  P5dq  TC4h  1 3.950000e-01    1.850000e+00
  P6dq  TC4h  1 3.950000e-01    1.670000e+00
   C4h  TX1q  1 3.950000e-01    2.700000e+00
   C4h  TX2q  1 3.950000e-01    2.500000e+00
   C4h  TX3q  1 3.950000e-01    2.500000e+00
   C4h  TX4q  1 3.950000e-01    2.500000e+00
   C4h  TC1q  1 3.950000e-01    2.310000e+00
   C4h  TC2q  1 3.950000e-01    2.500000e+00
   C4h  TC3q  1 3.950000e-01    2.700000e+00
   P6d  TC3h  1 4.010000e-01    9.830000e-01
   P5d  TC3h  1 3.990000e-01    1.180000e+00
   P4d  TC3h  1 3.990000e-01    1.180000e+00
   P3d  TC3h  1 3.990000e-01    1.180000e+00
   P2d  TC3h  1 3.980000e-01    1.450000e+00
   P1d  TC3h  1 3.980000e-01    1.450000e+00
   N6d  TC3h  1 3.950000e-01    1.670000e+00
   N5d  TC3h  1 3.950000e-01    1.850000e+00
   N4d  TC3h  1 3.950000e-01    1.850000e+00
   N3d  TC3h  1 3.950000e-01    1.850000e+00
   N2d  TC3h  1 3.950000e-01    2.110000e+00
   N1d  TC3h  1 3.950000e-01    2.110000e+00
   P6a  TC3h  1 4.010000e-01    9.830000e-01
   P5a  TC3h  1 3.990000e-01    1.180000e+00
   P4a  TC3h  1 3.990000e-01    1.180000e+00
   P3a  TC3h  1 3.990000e-01    1.180000e+00
   P2a  TC3h  1 3.980000e-01    1.450000e+00
   P1a  TC3h  1 3.980000e-01    1.450000e+00
   N6a  TC3h  1 3.950000e-01    1.670000e+00
   N5a  TC3h  1 3.950000e-01    1.850000e+00
   N4a  TC3h  1 3.950000e-01    1.850000e+00
   N3a  TC3h  1 3.950000e-01    1.850000e+00
   N2a  TC3h  1 3.950000e-01    2.110000e+00
   N1a  TC3h  1 3.950000e-01    2.110000e+00
   C6v  TC3h  1 3.950000e-01    2.310000e+00
   C5v  TC3h  1 3.950000e-01    2.310000e+00
   C4v  TC3h  1 3.950000e-01    2.500000e+00
   C3h  TC3v  1 3.950000e-01    2.500000e+00
   C3h  TX1v  1 3.950000e-01    2.500000e+00
   C3h  TX2v  1 3.950000e-01    2.310000e+00
   C3h  TX3v  1 3.950000e-01    2.310000e+00
   C3h  TX4v  1 3.950000e-01    2.310000e+00
   C3h  TC1v  1 3.950000e-01    2.500000e+00
   C3h  TC2v  1 3.950000e-01    2.500000e+00
   C6e  TC3h  1 3.950000e-01    2.310000e+00
   C5e  TC3h  1 3.950000e-01    2.310000e+00
   C4e  TC3h  1 3.950000e-01    2.500000e+00
   C3h  TC3e  1 3.950000e-01    2.500000e+00
   C3h  TX1e  1 3.950000e-01    2.500000e+00
   C3h  TX2e  1 3.950000e-01    2.310000e+00
   C3h  TX3e  1 3.950000e-01    2.310000e+00
   C3h  TX4e  1 3.950000e-01    2.310000e+00
   C3h  TC1e  1 3.950000e-01    2.500000e+00
   C3h  TC2e  1 3.950000e-01    2.500000e+00
   P6q  TC3h  1 3.980000e-01    1.450000e+00
   P5q  TC3h  1 3.950000e-01    1.670000e+00
   P4q  TC3h  1 3.950000e-01    1.670000e+00
   P3q  TC3h  1 3.950000e-01    1.670000e+00
   P2q  TC3h  1 3.950000e-01    1.850000e+00
   P1q  TC3h  1 3.950000e-01    1.850000e+00
   N6q  TC3h  1 3.950000e-01    2.110000e+00
   N5q  TC3h  1 3.950000e-01    2.310000e+00
   N4q  TC3h  1 3.950000e-01    2.310000e+00
   N3q  TC3h  1 3.950000e-01    2.310000e+00
   N2q  TC3h  1 3.950000e-01    2.500000e+00
   N1q  TC3h  1 3.950000e-01    2.500000e+00
   C6q  TC3h  1 3.950000e-01    2.500000e+00
   C5q  TC3h  1 3.950000e-01    2.500000e+00
   C4q  TC3h  1 3.950000e-01    2.700000e+00
   C3h  TC3q  1 3.950000e-01    2.700000e+00
   C3h TX1eq  1 3.950000e-01    2.940000e+00
   C3h TX2eq  1 3.950000e-01    2.700000e+00
   C3h TX3eq  1 3.950000e-01    2.700000e+00
   C3h TX4eq  1 3.950000e-01    2.700000e+00
   C3h TC1eq  1 3.950000e-01    2.940000e+00
   C3h TC2eq  1 3.950000e-01    2.940000e+00
   C3h TC3eq  1 3.950000e-01    2.940000e+00
  C4eq  TC3h  1 3.950000e-01    2.940000e+00
  C5eq  TC3h  1 3.950000e-01    2.700000e+00
  C6eq  TC3h  1 3.950000e-01    2.700000e+00
   C3h TX1vq  1 3.950000e-01    2.940000e+00
   C3h TX2vq  1 3.950000e-01    2.700000e+00
   C3h TX3vq  1 3.950000e-01    2.700000e+00
   C3h TX4vq  1 3.950000e-01    2.700000e+00
   C3h TC1vq  1 3.950000e-01    2.940000e+00
   C3h TC2vq  1 3.950000e-01    2.940000e+00
   C3h TC3vq  1 3.950000e-01    2.940000e+00
  C4vq  TC3h  1 3.950000e-01    2.940000e+00
  C5vq  TC3h  1 3.950000e-01    2.700000e+00
  C6vq  TC3h  1 3.950000e-01    2.700000e+00
  N1aq  TC3h  1 3.950000e-01    2.500000e+00
  N2aq  TC3h  1 3.950000e-01    2.500000e+00
  N3aq  TC3h  1 3.950000e-01    2.310000e+00
  N4aq  TC3h  1 3.950000e-01    2.310000e+00
  N5aq  TC3h  1 3.950000e-01    2.310000e+00
  N6aq  TC3h  1 3.950000e-01    2.110000e+00
  P1aq  TC3h  1 3.950000e-01    1.850000e+00
  P2aq  TC3h  1 3.950000e-01    1.850000e+00
  P3aq  TC3h  1 3.950000e-01    1.670000e+00
  P4aq  TC3h  1 3.950000e-01    1.670000e+00
  P5aq  TC3h  1 3.950000e-01    1.670000e+00
  P6aq  TC3h  1 3.980000e-01    1.450000e+00
  N1dq  TC3h  1 3.950000e-01    2.500000e+00
  N2dq  TC3h  1 3.950000e-01    2.500000e+00
  N3dq  TC3h  1 3.950000e-01    2.310000e+00
  N4dq  TC3h  1 3.950000e-01    2.310000e+00
  N5dq  TC3h  1 3.950000e-01    2.310000e+00
  N6dq  TC3h  1 3.950000e-01    2.110000e+00
  P1dq  TC3h  1 3.950000e-01    1.850000e+00
  P2dq  TC3h  1 3.950000e-01    1.850000e+00
  P3dq  TC3h  1 3.950000e-01    1.670000e+00
  P4dq  TC3h  1 3.950000e-01    1.670000e+00
  P5dq  TC3h  1 3.950000e-01    1.670000e+00
  P6dq  TC3h  1 3.980000e-01    1.450000e+00
   C3h  TX1q  1 3.950000e-01    2.700000e+00
   C3h  TX2q  1 3.950000e-01    2.500000e+00
   C3h  TX3q  1 3.950000e-01    2.500000e+00
   C3h  TX4q  1 3.950000e-01    2.500000e+00
   C3h  TC1q  1 3.950000e-01    2.700000e+00
   C3h  TC2q  1 3.950000e-01    2.700000e+00
   P6d  TC2h  1 4.010000e-01    9.830000e-01
   P5d  TC2h  1 3.990000e-01    1.180000e+00
   P4d  TC2h  1 3.990000e-01    1.180000e+00
   P3d  TC2h  1 3.990000e-01    1.180000e+00
   P2d  TC2h  1 3.980000e-01    1.450000e+00
   P1d  TC2h  1 3.980000e-01    1.450000e+00
   N6d  TC2h  1 3.950000e-01    1.670000e+00
   N5d  TC2h  1 3.950000e-01    1.670000e+00
   N4d  TC2h  1 3.950000e-01    1.670000e+00
   N3d  TC2h  1 3.950000e-01    1.850000e+00
   N2d  TC2h  1 3.950000e-01    1.850000e+00
   N1d  TC2h  1 3.950000e-01    1.850000e+00
   P6a  TC2h  1 4.010000e-01    9.830000e-01
   P5a  TC2h  1 3.990000e-01    1.180000e+00
   P4a  TC2h  1 3.990000e-01    1.180000e+00
   P3a  TC2h  1 3.990000e-01    1.180000e+00
   P2a  TC2h  1 3.980000e-01    1.450000e+00
   P1a  TC2h  1 3.980000e-01    1.450000e+00
   N6a  TC2h  1 3.950000e-01    1.670000e+00
   N5a  TC2h  1 3.950000e-01    1.670000e+00
   N4a  TC2h  1 3.950000e-01    1.670000e+00
   N3a  TC2h  1 3.950000e-01    1.850000e+00
   N2a  TC2h  1 3.950000e-01    1.850000e+00
   N1a  TC2h  1 3.950000e-01    1.850000e+00
   C6v  TC2h  1 3.950000e-01    2.110000e+00
   C5v  TC2h  1 3.950000e-01    2.110000e+00
   C4v  TC2h  1 3.950000e-01    2.310000e+00
   C3v  TC2h  1 3.950000e-01    2.500000e+00
   C2h  TC2v  1 3.950000e-01    2.500000e+00
   C2h  TX1v  1 3.950000e-01    2.310000e+00
   C2h  TX2v  1 3.950000e-01    2.310000e+00
   C2h  TX3v  1 3.950000e-01    2.310000e+00
   C2h  TX4v  1 3.950000e-01    1.850000e+00
   C2h  TC1v  1 3.950000e-01    2.700000e+00
   C6e  TC2h  1 3.950000e-01    2.110000e+00
   C5e  TC2h  1 3.950000e-01    2.110000e+00
   C4e  TC2h  1 3.950000e-01    2.310000e+00
   C3e  TC2h  1 3.950000e-01    2.500000e+00
   C2h  TC2e  1 3.950000e-01    2.500000e+00
   C2h  TX1e  1 3.950000e-01    2.310000e+00
   C2h  TX2e  1 3.950000e-01    2.310000e+00
   C2h  TX3e  1 3.950000e-01    2.310000e+00
   C2h  TX4e  1 3.950000e-01    1.850000e+00
   C2h  TC1e  1 3.950000e-01    2.700000e+00
   P6q  TC2h  1 3.980000e-01    1.450000e+00
   P5q  TC2h  1 3.950000e-01    1.670000e+00
   P4q  TC2h  1 3.950000e-01    1.670000e+00
   P3q  TC2h  1 3.950000e-01    1.670000e+00
   P2q  TC2h  1 3.950000e-01    1.850000e+00
   P1q  TC2h  1 3.950000e-01    1.850000e+00
   N6q  TC2h  1 3.950000e-01    2.110000e+00
   N5q  TC2h  1 3.950000e-01    2.110000e+00
   N4q  TC2h  1 3.950000e-01    2.110000e+00
   N3q  TC2h  1 3.950000e-01    2.310000e+00
   N2q  TC2h  1 3.950000e-01    2.310000e+00
   N1q  TC2h  1 3.950000e-01    2.310000e+00
   C6q  TC2h  1 3.950000e-01    2.310000e+00
   C5q  TC2h  1 3.950000e-01    2.310000e+00
   C4q  TC2h  1 3.950000e-01    2.500000e+00
   C3q  TC2h  1 3.950000e-01    2.700000e+00
   C2h  TC2q  1 3.950000e-01    2.700000e+00
   C2h TX1eq  1 3.950000e-01    2.700000e+00
   C2h TX2eq  1 3.950000e-01    2.700000e+00
   C2h TX3eq  1 3.950000e-01    2.700000e+00
   C2h TX4eq  1 3.950000e-01    2.310000e+00
   C2h TC1eq  1 3.950000e-01    3.190000e+00
   C2h TC2eq  1 3.950000e-01    2.940000e+00
  C3eq  TC2h  1 3.950000e-01    2.940000e+00
  C4eq  TC2h  1 3.950000e-01    2.700000e+00
  C5eq  TC2h  1 3.950000e-01    2.500000e+00
  C6eq  TC2h  1 3.950000e-01    2.500000e+00
   C2h TX1vq  1 3.950000e-01    2.700000e+00
   C2h TX2vq  1 3.950000e-01    2.700000e+00
   C2h TX3vq  1 3.950000e-01    2.700000e+00
   C2h TX4vq  1 3.950000e-01    2.310000e+00
   C2h TC1vq  1 3.950000e-01    3.190000e+00
   C2h TC2vq  1 3.950000e-01    2.940000e+00
  C3vq  TC2h  1 3.950000e-01    2.940000e+00
  C4vq  TC2h  1 3.950000e-01    2.700000e+00
  C5vq  TC2h  1 3.950000e-01    2.500000e+00
  C6vq  TC2h  1 3.950000e-01    2.500000e+00
  N1aq  TC2h  1 3.950000e-01    2.310000e+00
  N2aq  TC2h  1 3.950000e-01    2.310000e+00
  N3aq  TC2h  1 3.950000e-01    2.310000e+00
  N4aq  TC2h  1 3.950000e-01    2.110000e+00
  N5aq  TC2h  1 3.950000e-01    2.110000e+00
  N6aq  TC2h  1 3.950000e-01    2.110000e+00
  P1aq  TC2h  1 3.950000e-01    1.850000e+00
  P2aq  TC2h  1 3.950000e-01    1.850000e+00
  P3aq  TC2h  1 3.950000e-01    1.670000e+00
  P4aq  TC2h  1 3.950000e-01    1.670000e+00
  P5aq  TC2h  1 3.950000e-01    1.670000e+00
  P6aq  TC2h  1 3.980000e-01    1.450000e+00
  N1dq  TC2h  1 3.950000e-01    2.310000e+00
  N2dq  TC2h  1 3.950000e-01    2.310000e+00
  N3dq  TC2h  1 3.950000e-01    2.310000e+00
  N4dq  TC2h  1 3.950000e-01    2.110000e+00
  N5dq  TC2h  1 3.950000e-01    2.110000e+00
  N6dq  TC2h  1 3.950000e-01    2.110000e+00
  P1dq  TC2h  1 3.950000e-01    1.850000e+00
  P2dq  TC2h  1 3.950000e-01    1.850000e+00
  P3dq  TC2h  1 3.950000e-01    1.670000e+00
  P4dq  TC2h  1 3.950000e-01    1.670000e+00
  P5dq  TC2h  1 3.950000e-01    1.670000e+00
  P6dq  TC2h  1 3.980000e-01    1.450000e+00
   C2h  TX1q  1 3.950000e-01    2.500000e+00
   C2h  TX2q  1 3.950000e-01    2.500000e+00
   C2h  TX3q  1 3.950000e-01    2.500000e+00
   C2h  TX4q  1 3.950000e-01    2.110000e+00
   C2h  TC1q  1 3.950000e-01    2.940000e+00
   P6d  TC1h  1 4.650000e-01    7.030000e-01
   P5d  TC1h  1 4.010000e-01    9.830000e-01
   P4d  TC1h  1 4.010000e-01    9.830000e-01
   P3d  TC1h  1 4.010000e-01    9.830000e-01
   P2d  TC1h  1 3.990000e-01    1.180000e+00
   P1d  TC1h  1 3.990000e-01    1.180000e+00
   N6d  TC1h  1 3.980000e-01    1.450000e+00
   N5d  TC1h  1 3.980000e-01    1.450000e+00
   N4d  TC1h  1 3.980000e-01    1.450000e+00
   N3d  TC1h  1 3.950000e-01    1.670000e+00
   N2d  TC1h  1 3.950000e-01    1.670000e+00
   N1d  TC1h  1 3.950000e-01    1.670000e+00
   P6a  TC1h  1 4.650000e-01    7.030000e-01
   P5a  TC1h  1 4.010000e-01    9.830000e-01
   P4a  TC1h  1 4.010000e-01    9.830000e-01
   P3a  TC1h  1 4.010000e-01    9.830000e-01
   P2a  TC1h  1 3.990000e-01    1.180000e+00
   P1a  TC1h  1 3.990000e-01    1.180000e+00
   N6a  TC1h  1 3.980000e-01    1.450000e+00
   N5a  TC1h  1 3.980000e-01    1.450000e+00
   N4a  TC1h  1 3.980000e-01    1.450000e+00
   N3a  TC1h  1 3.950000e-01    1.670000e+00
   N2a  TC1h  1 3.950000e-01    1.670000e+00
   N1a  TC1h  1 3.950000e-01    1.670000e+00
   C6v  TC1h  1 3.950000e-01    1.850000e+00
   C5v  TC1h  1 3.950000e-01    2.110000e+00
   C4v  TC1h  1 3.950000e-01    2.110000e+00
   C3v  TC1h  1 3.950000e-01    2.500000e+00
   C2v  TC1h  1 3.950000e-01    2.700000e+00
   C1h  TC1v  1 3.950000e-01    2.500000e+00
   C1h  TX1v  1 3.950000e-01    2.310000e+00
   C1h  TX2v  1 3.950000e-01    2.310000e+00
   C1h  TX3v  1 3.950000e-01    2.310000e+00
   C1h  TX4v  1 3.950000e-01    1.850000e+00
   C6e  TC1h  1 3.950000e-01    1.850000e+00
   C5e  TC1h  1 3.950000e-01    2.110000e+00
   C4e  TC1h  1 3.950000e-01    2.110000e+00
   C3e  TC1h  1 3.950000e-01    2.500000e+00
   C2e  TC1h  1 3.950000e-01    2.700000e+00
   C1h  TC1e  1 3.950000e-01    2.500000e+00
   C1h  TX1e  1 3.950000e-01    2.310000e+00
   C1h  TX2e  1 3.950000e-01    2.310000e+00
   C1h  TX3e  1 3.950000e-01    2.310000e+00
   C1h  TX4e  1 3.950000e-01    1.850000e+00
   P6q  TC1h  1 4.010000e-01    9.830000e-01
   P5q  TC1h  1 3.980000e-01    1.450000e+00
   P4q  TC1h  1 3.980000e-01    1.450000e+00
   P3q  TC1h  1 3.980000e-01    1.450000e+00
   P2q  TC1h  1 3.950000e-01    1.670000e+00
   P1q  TC1h  1 3.950000e-01    1.670000e+00
   N6q  TC1h  1 3.950000e-01    1.850000e+00
   N5q  TC1h  1 3.950000e-01    1.850000e+00
   N4q  TC1h  1 3.950000e-01    1.850000e+00
   N3q  TC1h  1 3.950000e-01    2.110000e+00
   N2q  TC1h  1 3.950000e-01    2.110000e+00
   N1q  TC1h  1 3.950000e-01    2.110000e+00
   C6q  TC1h  1 3.950000e-01    2.110000e+00
   C5q  TC1h  1 3.950000e-01    2.310000e+00
   C4q  TC1h  1 3.950000e-01    2.310000e+00
   C3q  TC1h  1 3.950000e-01    2.700000e+00
   C2q  TC1h  1 3.950000e-01    2.940000e+00
   C1h  TC1q  1 3.950000e-01    2.700000e+00
   C1h TX1eq  1 3.950000e-01    2.700000e+00
   C1h TX2eq  1 3.950000e-01    2.700000e+00
   C1h TX3eq  1 3.950000e-01    2.700000e+00
   C1h TX4eq  1 3.950000e-01    2.310000e+00
   C1h TC1eq  1 3.950000e-01    2.940000e+00
  C2eq  TC1h  1 3.950000e-01    3.190000e+00
  C3eq  TC1h  1 3.950000e-01    2.940000e+00
  C4eq  TC1h  1 3.950000e-01    2.500000e+00
  C5eq  TC1h  1 3.950000e-01    2.500000e+00
  C6eq  TC1h  1 3.950000e-01    2.310000e+00
   C1h TX1vq  1 3.950000e-01    2.700000e+00
   C1h TX2vq  1 3.950000e-01    2.700000e+00
   C1h TX3vq  1 3.950000e-01    2.700000e+00
   C1h TX4vq  1 3.950000e-01    2.310000e+00
   C1h TC1vq  1 3.950000e-01    2.940000e+00
  C2vq  TC1h  1 3.950000e-01    3.190000e+00
  C3vq  TC1h  1 3.950000e-01    2.940000e+00
  C4vq  TC1h  1 3.950000e-01    2.500000e+00
  C5vq  TC1h  1 3.950000e-01    2.500000e+00
  C6vq  TC1h  1 3.950000e-01    2.310000e+00
  N1aq  TC1h  1 3.950000e-01    2.110000e+00
  N2aq  TC1h  1 3.950000e-01    2.110000e+00
  N3aq  TC1h  1 3.950000e-01    2.110000e+00
  N4aq  TC1h  1 3.950000e-01    1.850000e+00
  N5aq  TC1h  1 3.950000e-01    1.850000e+00
  N6aq  TC1h  1 3.950000e-01    1.850000e+00
  P1aq  TC1h  1 3.950000e-01    1.670000e+00
  P2aq  TC1h  1 3.950000e-01    1.670000e+00
  P3aq  TC1h  1 3.980000e-01    1.450000e+00
  P4aq  TC1h  1 3.980000e-01    1.450000e+00
  P5aq  TC1h  1 3.980000e-01    1.450000e+00
  P6aq  TC1h  1 4.010000e-01    9.830000e-01
  N1dq  TC1h  1 3.950000e-01    2.110000e+00
  N2dq  TC1h  1 3.950000e-01    2.110000e+00
  N3dq  TC1h  1 3.950000e-01    2.110000e+00
  N4dq  TC1h  1 3.950000e-01    1.850000e+00
  N5dq  TC1h  1 3.950000e-01    1.850000e+00
  N6dq  TC1h  1 3.950000e-01    1.850000e+00
  P1dq  TC1h  1 3.950000e-01    1.670000e+00
  P2dq  TC1h  1 3.950000e-01    1.670000e+00
  P3dq  TC1h  1 3.980000e-01    1.450000e+00
  P4dq  TC1h  1 3.980000e-01    1.450000e+00
  P5dq  TC1h  1 3.980000e-01    1.450000e+00
  P6dq  TC1h  1 4.010000e-01    9.830000e-01
   C1h  TX1q  1 3.950000e-01    2.500000e+00
   C1h  TX2q  1 3.950000e-01    2.500000e+00
   C1h  TX3q  1 3.950000e-01    2.500000e+00
   C1h  TX4q  1 3.950000e-01    2.110000e+00
   P6d  TX4h  1 3.950000e-01    1.850000e+00
   P5d  TX4h  1 3.950000e-01    2.110000e+00
   P4d  TX4h  1 3.950000e-01    2.110000e+00
   P3d  TX4h  1 3.950000e-01    2.110000e+00
   P2d  TX4h  1 3.950000e-01    2.110000e+00
   P1d  TX4h  1 3.950000e-01    2.110000e+00
   N6d  TX4h  1 3.950000e-01    2.310000e+00
   N5d  TX4h  1 3.950000e-01    2.500000e+00
   N4d  TX4h  1 3.950000e-01    2.700000e+00
   N3d  TX4h  1 3.950000e-01    2.500000e+00
   N2d  TX4h  1 3.950000e-01    2.500000e+00
   N1d  TX4h  1 3.950000e-01    2.310000e+00
   P6a  TX4h  1 3.950000e-01    1.850000e+00
   P5a  TX4h  1 3.950000e-01    2.110000e+00
   P4a  TX4h  1 3.950000e-01    2.110000e+00
   P3a  TX4h  1 3.950000e-01    2.110000e+00
   P2a  TX4h  1 3.950000e-01    2.110000e+00
   P1a  TX4h  1 3.950000e-01    2.110000e+00
   N6a  TX4h  1 3.950000e-01    2.310000e+00
   N5a  TX4h  1 3.950000e-01    2.500000e+00
   N4a  TX4h  1 3.950000e-01    2.700000e+00
   N3a  TX4h  1 3.950000e-01    2.500000e+00
   N2a  TX4h  1 3.950000e-01    2.500000e+00
   N1a  TX4h  1 3.950000e-01    2.310000e+00
   C6v  TX4h  1 3.950000e-01    2.500000e+00
   C5v  TX4h  1 3.950000e-01    2.310000e+00
   C4v  TX4h  1 3.950000e-01    2.310000e+00
   C3v  TX4h  1 3.950000e-01    2.310000e+00
   C2v  TX4h  1 3.950000e-01    1.850000e+00
   C1v  TX4h  1 3.950000e-01    1.850000e+00
   X4h  TX4v  1 3.950000e-01    2.500000e+00
   X4h  TX1v  1 3.950000e-01    2.500000e+00
   X4h  TX2v  1 3.950000e-01    2.500000e+00
   X4h  TX3v  1 3.950000e-01    2.500000e+00
   C6e  TX4h  1 3.950000e-01    2.500000e+00
   C5e  TX4h  1 3.950000e-01    2.310000e+00
   C4e  TX4h  1 3.950000e-01    2.310000e+00
   C3e  TX4h  1 3.950000e-01    2.310000e+00
   C2e  TX4h  1 3.950000e-01    1.850000e+00
   C1e  TX4h  1 3.950000e-01    1.850000e+00
   X4h  TX4e  1 3.950000e-01    2.500000e+00
   X4h  TX1e  1 3.950000e-01    2.500000e+00
   X4h  TX2e  1 3.950000e-01    2.500000e+00
   X4h  TX3e  1 3.950000e-01    2.500000e+00
   P6q  TX4h  1 3.950000e-01    2.310000e+00
   P5q  TX4h  1 3.950000e-01    2.500000e+00
   P4q  TX4h  1 3.950000e-01    2.500000e+00
   P3q  TX4h  1 3.950000e-01    2.500000e+00
   P2q  TX4h  1 3.950000e-01    2.500000e+00
   P1q  TX4h  1 3.950000e-01    2.500000e+00
   N6q  TX4h  1 3.950000e-01    2.700000e+00
   N5q  TX4h  1 3.950000e-01    2.940000e+00
   N4q  TX4h  1 3.950000e-01    3.190000e+00
   N3q  TX4h  1 3.950000e-01    2.940000e+00
   N2q  TX4h  1 3.950000e-01    2.940000e+00
   N1q  TX4h  1 3.950000e-01    2.700000e+00
   C6q  TX4h  1 3.950000e-01    2.700000e+00
   C5q  TX4h  1 3.950000e-01    2.500000e+00
   C4q  TX4h  1 3.950000e-01    2.500000e+00
   C3q  TX4h  1 3.950000e-01    2.500000e+00
   C2q  TX4h  1 3.950000e-01    2.110000e+00
   C1q  TX4h  1 3.950000e-01    2.110000e+00
   X4h  TX4q  1 3.950000e-01    2.700000e+00
   X4h TX1eq  1 3.950000e-01    2.940000e+00
   X4h TX2eq  1 3.950000e-01    2.940000e+00
   X4h TX3eq  1 3.950000e-01    2.940000e+00
   X4h TX4eq  1 3.950000e-01    2.940000e+00
  C1eq  TX4h  1 3.950000e-01    2.310000e+00
  C2eq  TX4h  1 3.950000e-01    2.310000e+00
  C3eq  TX4h  1 3.950000e-01    2.700000e+00
  C4eq  TX4h  1 3.950000e-01    2.700000e+00
  C5eq  TX4h  1 3.950000e-01    2.700000e+00
  C6eq  TX4h  1 3.950000e-01    2.940000e+00
   X4h TX1vq  1 3.950000e-01    2.940000e+00
   X4h TX2vq  1 3.950000e-01    2.940000e+00
   X4h TX3vq  1 3.950000e-01    2.940000e+00
   X4h TX4vq  1 3.950000e-01    2.940000e+00
  C1vq  TX4h  1 3.950000e-01    2.310000e+00
  C2vq  TX4h  1 3.950000e-01    2.310000e+00
  C3vq  TX4h  1 3.950000e-01    2.700000e+00
  C4vq  TX4h  1 3.950000e-01    2.700000e+00
  C5vq  TX4h  1 3.950000e-01    2.700000e+00
  C6vq  TX4h  1 3.950000e-01    2.940000e+00
  N1aq  TX4h  1 3.950000e-01    2.700000e+00
  N2aq  TX4h  1 3.950000e-01    2.940000e+00
  N3aq  TX4h  1 3.950000e-01    2.940000e+00
  N4aq  TX4h  1 3.950000e-01    3.190000e+00
  N5aq  TX4h  1 3.950000e-01    2.940000e+00
  N6aq  TX4h  1 3.950000e-01    2.700000e+00
  P1aq  TX4h  1 3.950000e-01    2.500000e+00
  P2aq  TX4h  1 3.950000e-01    2.500000e+00
  P3aq  TX4h  1 3.950000e-01    2.500000e+00
  P4aq  TX4h  1 3.950000e-01    2.500000e+00
  P5aq  TX4h  1 3.950000e-01    2.500000e+00
  P6aq  TX4h  1 3.950000e-01    2.310000e+00
  N1dq  TX4h  1 3.950000e-01    2.700000e+00
  N2dq  TX4h  1 3.950000e-01    2.940000e+00
  N3dq  TX4h  1 3.950000e-01    2.940000e+00
  N4dq  TX4h  1 3.950000e-01    3.190000e+00
  N5dq  TX4h  1 3.950000e-01    2.940000e+00
  N6dq  TX4h  1 3.950000e-01    2.700000e+00
  P1dq  TX4h  1 3.950000e-01    2.500000e+00
  P2dq  TX4h  1 3.950000e-01    2.500000e+00
  P3dq  TX4h  1 3.950000e-01    2.500000e+00
  P4dq  TX4h  1 3.950000e-01    2.500000e+00
  P5dq  TX4h  1 3.950000e-01    2.500000e+00
  P6dq  TX4h  1 3.950000e-01    2.310000e+00
   X4h  TX1q  1 3.950000e-01    2.700000e+00
   X4h  TX2q  1 3.950000e-01    2.700000e+00
   X4h  TX3q  1 3.950000e-01    2.700000e+00
   P6d  TX3h  1 3.950000e-01    1.850000e+00
   P5d  TX3h  1 3.950000e-01    1.850000e+00
   P4d  TX3h  1 3.950000e-01    1.850000e+00
   P3d  TX3h  1 3.950000e-01    2.110000e+00
   P2d  TX3h  1 3.950000e-01    2.110000e+00
   P1d  TX3h  1 3.950000e-01    2.110000e+00
   N6d  TX3h  1 3.950000e-01    2.110000e+00
   N5d  TX3h  1 3.950000e-01    2.310000e+00
   N4d  TX3h  1 3.950000e-01    2.500000e+00
   N3d  TX3h  1 3.950000e-01    2.310000e+00
   N2d  TX3h  1 3.950000e-01    2.310000e+00
   N1d  TX3h  1 3.950000e-01    2.310000e+00
   P6a  TX3h  1 3.950000e-01    1.850000e+00
   P5a  TX3h  1 3.950000e-01    1.850000e+00
   P4a  TX3h  1 3.950000e-01    1.850000e+00
   P3a  TX3h  1 3.950000e-01    2.110000e+00
   P2a  TX3h  1 3.950000e-01    2.110000e+00
   P1a  TX3h  1 3.950000e-01    2.110000e+00
   N6a  TX3h  1 3.950000e-01    2.110000e+00
   N5a  TX3h  1 3.950000e-01    2.310000e+00
   N4a  TX3h  1 3.950000e-01    2.500000e+00
   N3a  TX3h  1 3.950000e-01    2.310000e+00
   N2a  TX3h  1 3.950000e-01    2.310000e+00
   N1a  TX3h  1 3.950000e-01    2.310000e+00
   C6v  TX3h  1 3.950000e-01    2.500000e+00
   C5v  TX3h  1 3.950000e-01    2.310000e+00
   C4v  TX3h  1 3.950000e-01    2.310000e+00
   C3v  TX3h  1 3.950000e-01    2.310000e+00
   C2v  TX3h  1 3.950000e-01    2.310000e+00
   C1v  TX3h  1 3.950000e-01    2.310000e+00
   X4v  TX3h  1 3.950000e-01    2.500000e+00
   X3h  TX3v  1 3.950000e-01    2.500000e+00
   X3h  TX1v  1 3.950000e-01    2.700000e+00
   X3h  TX2v  1 3.950000e-01    2.700000e+00
   C6e  TX3h  1 3.950000e-01    2.500000e+00
   C5e  TX3h  1 3.950000e-01    2.310000e+00
   C4e  TX3h  1 3.950000e-01    2.310000e+00
   C3e  TX3h  1 3.950000e-01    2.310000e+00
   C2e  TX3h  1 3.950000e-01    2.310000e+00
   C1e  TX3h  1 3.950000e-01    2.310000e+00
   X4e  TX3h  1 3.950000e-01    2.500000e+00
   X3h  TX3e  1 3.950000e-01    2.500000e+00
   X3h  TX1e  1 3.950000e-01    2.700000e+00
   X3h  TX2e  1 3.950000e-01    2.700000e+00
   P6q  TX3h  1 3.950000e-01    2.310000e+00
   P5q  TX3h  1 3.950000e-01    2.310000e+00
   P4q  TX3h  1 3.950000e-01    2.310000e+00
   P3q  TX3h  1 3.950000e-01    2.500000e+00
   P2q  TX3h  1 3.950000e-01    2.500000e+00
   P1q  TX3h  1 3.950000e-01    2.500000e+00
   N6q  TX3h  1 3.950000e-01    2.500000e+00
   N5q  TX3h  1 3.950000e-01    2.700000e+00
   N4q  TX3h  1 3.950000e-01    2.940000e+00
   N3q  TX3h  1 3.950000e-01    2.700000e+00
   N2q  TX3h  1 3.950000e-01    2.700000e+00
   N1q  TX3h  1 3.950000e-01    2.700000e+00
   C6q  TX3h  1 3.950000e-01    2.700000e+00
   C5q  TX3h  1 3.950000e-01    2.500000e+00
   C4q  TX3h  1 3.950000e-01    2.500000e+00
   C3q  TX3h  1 3.950000e-01    2.500000e+00
   C2q  TX3h  1 3.950000e-01    2.500000e+00
   C1q  TX3h  1 3.950000e-01    2.500000e+00
   X4q  TX3h  1 3.950000e-01    2.700000e+00
   X3h  TX3q  1 3.950000e-01    2.700000e+00
   X3h TX1eq  1 3.950000e-01    3.190000e+00
   X3h TX2eq  1 3.950000e-01    3.190000e+00
   X3h TX3eq  1 3.950000e-01    2.940000e+00
  X4eq  TX3h  1 3.950000e-01    2.940000e+00
  C1eq  TX3h  1 3.950000e-01    2.700000e+00
  C2eq  TX3h  1 3.950000e-01    2.700000e+00
  C3eq  TX3h  1 3.950000e-01    2.700000e+00
  C4eq  TX3h  1 3.950000e-01    2.700000e+00
  C5eq  TX3h  1 3.950000e-01    2.700000e+00
  C6eq  TX3h  1 3.950000e-01    2.940000e+00
   X3h TX1vq  1 3.950000e-01    3.190000e+00
   X3h TX2vq  1 3.950000e-01    3.190000e+00
   X3h TX3vq  1 3.950000e-01    2.940000e+00
  X4vq  TX3h  1 3.950000e-01    2.940000e+00
  C1vq  TX3h  1 3.950000e-01    2.700000e+00
  C2vq  TX3h  1 3.950000e-01    2.700000e+00
  C3vq  TX3h  1 3.950000e-01    2.700000e+00
  C4vq  TX3h  1 3.950000e-01    2.700000e+00
  C5vq  TX3h  1 3.950000e-01    2.700000e+00
  C6vq  TX3h  1 3.950000e-01    2.940000e+00
  N1aq  TX3h  1 3.950000e-01    2.700000e+00
  N2aq  TX3h  1 3.950000e-01    2.700000e+00
  N3aq  TX3h  1 3.950000e-01    2.700000e+00
  N4aq  TX3h  1 3.950000e-01    2.940000e+00
  N5aq  TX3h  1 3.950000e-01    2.700000e+00
  N6aq  TX3h  1 3.950000e-01    2.500000e+00
  P1aq  TX3h  1 3.950000e-01    2.500000e+00
  P2aq  TX3h  1 3.950000e-01    2.500000e+00
  P3aq  TX3h  1 3.950000e-01    2.500000e+00
  P4aq  TX3h  1 3.950000e-01    2.310000e+00
  P5aq  TX3h  1 3.950000e-01    2.310000e+00
  P6aq  TX3h  1 3.950000e-01    2.310000e+00
  N1dq  TX3h  1 3.950000e-01    2.700000e+00
  N2dq  TX3h  1 3.950000e-01    2.700000e+00
  N3dq  TX3h  1 3.950000e-01    2.700000e+00
  N4dq  TX3h  1 3.950000e-01    2.940000e+00
  N5dq  TX3h  1 3.950000e-01    2.700000e+00
  N6dq  TX3h  1 3.950000e-01    2.500000e+00
  P1dq  TX3h  1 3.950000e-01    2.500000e+00
  P2dq  TX3h  1 3.950000e-01    2.500000e+00
  P3dq  TX3h  1 3.950000e-01    2.500000e+00
  P4dq  TX3h  1 3.950000e-01    2.310000e+00
  P5dq  TX3h  1 3.950000e-01    2.310000e+00
  P6dq  TX3h  1 3.950000e-01    2.310000e+00
   X3h  TX1q  1 3.950000e-01    2.940000e+00
   X3h  TX2q  1 3.950000e-01    2.940000e+00
   P6d  TX2h  1 3.950000e-01    1.670000e+00
   P5d  TX2h  1 3.950000e-01    1.850000e+00
   P4d  TX2h  1 3.950000e-01    1.850000e+00
   P3d  TX2h  1 3.950000e-01    1.850000e+00
   P2d  TX2h  1 3.950000e-01    1.850000e+00
   P1d  TX2h  1 3.950000e-01    1.850000e+00
   N6d  TX2h  1 3.950000e-01    1.850000e+00
   N5d  TX2h  1 3.950000e-01    2.110000e+00
   N4d  TX2h  1 3.950000e-01    2.110000e+00
   N3d  TX2h  1 3.950000e-01    2.110000e+00
   N2d  TX2h  1 3.950000e-01    2.110000e+00
   N1d  TX2h  1 3.950000e-01    2.110000e+00
   P6a  TX2h  1 3.950000e-01    1.670000e+00
   P5a  TX2h  1 3.950000e-01    1.850000e+00
   P4a  TX2h  1 3.950000e-01    1.850000e+00
   P3a  TX2h  1 3.950000e-01    1.850000e+00
   P2a  TX2h  1 3.950000e-01    1.850000e+00
   P1a  TX2h  1 3.950000e-01    1.850000e+00
   N6a  TX2h  1 3.950000e-01    1.850000e+00
   N5a  TX2h  1 3.950000e-01    2.110000e+00
   N4a  TX2h  1 3.950000e-01    2.110000e+00
   N3a  TX2h  1 3.950000e-01    2.110000e+00
   N2a  TX2h  1 3.950000e-01    2.110000e+00
   N1a  TX2h  1 3.950000e-01    2.110000e+00
   C6v  TX2h  1 3.950000e-01    2.500000e+00
   C5v  TX2h  1 3.950000e-01    2.310000e+00
   C4v  TX2h  1 3.950000e-01    2.310000e+00
   C3v  TX2h  1 3.950000e-01    2.310000e+00
   C2v  TX2h  1 3.950000e-01    2.310000e+00
   C1v  TX2h  1 3.950000e-01    2.310000e+00
   X4v  TX2h  1 3.950000e-01    2.500000e+00
   X3v  TX2h  1 3.950000e-01    2.700000e+00
   X2h  TX2v  1 3.950000e-01    2.700000e+00
   X2h  TX1v  1 3.950000e-01    2.700000e+00
   C6e  TX2h  1 3.950000e-01    2.500000e+00
   C5e  TX2h  1 3.950000e-01    2.310000e+00
   C4e  TX2h  1 3.950000e-01    2.310000e+00
   C3e  TX2h  1 3.950000e-01    2.310000e+00
   C2e  TX2h  1 3.950000e-01    2.310000e+00
   C1e  TX2h  1 3.950000e-01    2.310000e+00
   X4e  TX2h  1 3.950000e-01    2.500000e+00
   X3e  TX2h  1 3.950000e-01    2.700000e+00
   X2h  TX2e  1 3.950000e-01    2.700000e+00
   X2h  TX1e  1 3.950000e-01    2.700000e+00
   P6q  TX2h  1 3.950000e-01    2.110000e+00
   P5q  TX2h  1 3.950000e-01    2.310000e+00
   P4q  TX2h  1 3.950000e-01    2.310000e+00
   P3q  TX2h  1 3.950000e-01    2.310000e+00
   P2q  TX2h  1 3.950000e-01    2.310000e+00
   P1q  TX2h  1 3.950000e-01    2.310000e+00
   N6q  TX2h  1 3.950000e-01    2.310000e+00
   N5q  TX2h  1 3.950000e-01    2.500000e+00
   N4q  TX2h  1 3.950000e-01    2.500000e+00
   N3q  TX2h  1 3.950000e-01    2.500000e+00
   N2q  TX2h  1 3.950000e-01    2.500000e+00
   N1q  TX2h  1 3.950000e-01    2.500000e+00
   C6q  TX2h  1 3.950000e-01    2.700000e+00
   C5q  TX2h  1 3.950000e-01    2.500000e+00
   C4q  TX2h  1 3.950000e-01    2.500000e+00
   C3q  TX2h  1 3.950000e-01    2.500000e+00
   C2q  TX2h  1 3.950000e-01    2.500000e+00
   C1q  TX2h  1 3.950000e-01    2.500000e+00
   X4q  TX2h  1 3.950000e-01    2.700000e+00
   X3q  TX2h  1 3.950000e-01    2.940000e+00
   X2h  TX2q  1 3.950000e-01    2.940000e+00
   X2h TX1eq  1 3.950000e-01    3.190000e+00
   X2h TX2eq  1 3.950000e-01    3.190000e+00
  X3eq  TX2h  1 3.950000e-01    3.190000e+00
  X4eq  TX2h  1 3.950000e-01    2.940000e+00
  C1eq  TX2h  1 3.950000e-01    2.700000e+00
  C2eq  TX2h  1 3.950000e-01    2.700000e+00
  C3eq  TX2h  1 3.950000e-01    2.700000e+00
  C4eq  TX2h  1 3.950000e-01    2.700000e+00
  C5eq  TX2h  1 3.950000e-01    2.700000e+00
  C6eq  TX2h  1 3.950000e-01    2.940000e+00
   X2h TX1vq  1 3.950000e-01    3.190000e+00
   X2h TX2vq  1 3.950000e-01    3.190000e+00
  X3vq  TX2h  1 3.950000e-01    3.190000e+00
  X4vq  TX2h  1 3.950000e-01    2.940000e+00
  C1vq  TX2h  1 3.950000e-01    2.700000e+00
  C2vq  TX2h  1 3.950000e-01    2.700000e+00
  C3vq  TX2h  1 3.950000e-01    2.700000e+00
  C4vq  TX2h  1 3.950000e-01    2.700000e+00
  C5vq  TX2h  1 3.950000e-01    2.700000e+00
  C6vq  TX2h  1 3.950000e-01    2.940000e+00
  N1aq  TX2h  1 3.950000e-01    2.500000e+00
  N2aq  TX2h  1 3.950000e-01    2.500000e+00
  N3aq  TX2h  1 3.950000e-01    2.500000e+00
  N4aq  TX2h  1 3.950000e-01    2.500000e+00
  N5aq  TX2h  1 3.950000e-01    2.500000e+00
  N6aq  TX2h  1 3.950000e-01    2.310000e+00
  P1aq  TX2h  1 3.950000e-01    2.310000e+00
  P2aq  TX2h  1 3.950000e-01    2.310000e+00
  P3aq  TX2h  1 3.950000e-01    2.310000e+00
  P4aq  TX2h  1 3.950000e-01    2.310000e+00
  P5aq  TX2h  1 3.950000e-01    2.310000e+00
  P6aq  TX2h  1 3.950000e-01    2.110000e+00
  N1dq  TX2h  1 3.950000e-01    2.500000e+00
  N2dq  TX2h  1 3.950000e-01    2.500000e+00
  N3dq  TX2h  1 3.950000e-01    2.500000e+00
  N4dq  TX2h  1 3.950000e-01    2.500000e+00
  N5dq  TX2h  1 3.950000e-01    2.500000e+00
  N6dq  TX2h  1 3.950000e-01    2.310000e+00
  P1dq  TX2h  1 3.950000e-01    2.310000e+00
  P2dq  TX2h  1 3.950000e-01    2.310000e+00
  P3dq  TX2h  1 3.950000e-01    2.310000e+00
  P4dq  TX2h  1 3.950000e-01    2.310000e+00
  P5dq  TX2h  1 3.950000e-01    2.310000e+00
  P6dq  TX2h  1 3.950000e-01    2.110000e+00
   X2h  TX1q  1 3.950000e-01    2.940000e+00
   P6d  TX1h  1 3.980000e-01    1.450000e+00
   P5d  TX1h  1 3.980000e-01    1.450000e+00
   P4d  TX1h  1 3.950000e-01    1.670000e+00
   P3d  TX1h  1 3.950000e-01    1.670000e+00
   P2d  TX1h  1 3.950000e-01    1.670000e+00
   P1d  TX1h  1 3.950000e-01    1.670000e+00
   N6d  TX1h  1 3.950000e-01    1.670000e+00
   N5d  TX1h  1 3.950000e-01    1.850000e+00
   N4d  TX1h  1 3.950000e-01    1.850000e+00
   N3d  TX1h  1 3.950000e-01    2.110000e+00
   N2d  TX1h  1 3.950000e-01    2.110000e+00
   N1d  TX1h  1 3.950000e-01    2.110000e+00
   P6a  TX1h  1 3.980000e-01    1.450000e+00
   P5a  TX1h  1 3.980000e-01    1.450000e+00
   P4a  TX1h  1 3.950000e-01    1.670000e+00
   P3a  TX1h  1 3.950000e-01    1.670000e+00
   P2a  TX1h  1 3.950000e-01    1.670000e+00
   P1a  TX1h  1 3.950000e-01    1.670000e+00
   N6a  TX1h  1 3.950000e-01    1.670000e+00
   N5a  TX1h  1 3.950000e-01    1.850000e+00
   N4a  TX1h  1 3.950000e-01    1.850000e+00
   N3a  TX1h  1 3.950000e-01    2.110000e+00
   N2a  TX1h  1 3.950000e-01    2.110000e+00
   N1a  TX1h  1 3.950000e-01    2.110000e+00
   C6v  TX1h  1 3.950000e-01    2.500000e+00
   C5v  TX1h  1 3.950000e-01    2.500000e+00
   C4v  TX1h  1 3.950000e-01    2.500000e+00
   C3v  TX1h  1 3.950000e-01    2.500000e+00
   C2v  TX1h  1 3.950000e-01    2.310000e+00
   C1v  TX1h  1 3.950000e-01    2.310000e+00
   X4v  TX1h  1 3.950000e-01    2.500000e+00
   X3v  TX1h  1 3.950000e-01    2.700000e+00
   X2v  TX1h  1 3.950000e-01    2.700000e+00
   X1h  TX1v  1 3.950000e-01    2.940000e+00
   C6e  TX1h  1 3.950000e-01    2.500000e+00
   C5e  TX1h  1 3.950000e-01    2.500000e+00
   C4e  TX1h  1 3.950000e-01    2.500000e+00
   C3e  TX1h  1 3.950000e-01    2.500000e+00
   C2e  TX1h  1 3.950000e-01    2.310000e+00
   C1e  TX1h  1 3.950000e-01    2.310000e+00
   X4e  TX1h  1 3.950000e-01    2.500000e+00
   X3e  TX1h  1 3.950000e-01    2.700000e+00
   X2e  TX1h  1 3.950000e-01    2.700000e+00
   X1h  TX1e  1 3.950000e-01    2.940000e+00
   P6q  TX1h  1 3.950000e-01    1.850000e+00
   P5q  TX1h  1 3.950000e-01    1.850000e+00
   P4q  TX1h  1 3.950000e-01    2.110000e+00
   P3q  TX1h  1 3.950000e-01    2.110000e+00
   P2q  TX1h  1 3.950000e-01    2.110000e+00
   P1q  TX1h  1 3.950000e-01    2.110000e+00
   N6q  TX1h  1 3.950000e-01    2.110000e+00
   N5q  TX1h  1 3.950000e-01    2.310000e+00
   N4q  TX1h  1 3.950000e-01    2.310000e+00
   N3q  TX1h  1 3.950000e-01    2.500000e+00
   N2q  TX1h  1 3.950000e-01    2.500000e+00
   N1q  TX1h  1 3.950000e-01    2.500000e+00
   C6q  TX1h  1 3.950000e-01    2.700000e+00
   C5q  TX1h  1 3.950000e-01    2.700000e+00
   C4q  TX1h  1 3.950000e-01    2.700000e+00
   C3q  TX1h  1 3.950000e-01    2.700000e+00
   C2q  TX1h  1 3.950000e-01    2.500000e+00
   C1q  TX1h  1 3.950000e-01    2.500000e+00
   X4q  TX1h  1 3.950000e-01    2.700000e+00
   X3q  TX1h  1 3.950000e-01    2.940000e+00
   X2q  TX1h  1 3.950000e-01    2.940000e+00
   X1h  TX1q  1 3.950000e-01    3.190000e+00
   X1h TX1eq  1 3.950000e-01    3.430000e+00
  X2eq  TX1h  1 3.950000e-01    3.190000e+00
  X3eq  TX1h  1 3.950000e-01    3.190000e+00
  X4eq  TX1h  1 3.950000e-01    2.940000e+00
  C1eq  TX1h  1 3.950000e-01    2.700000e+00
  C2eq  TX1h  1 3.950000e-01    2.700000e+00
  C3eq  TX1h  1 3.950000e-01    2.940000e+00
  C4eq  TX1h  1 3.950000e-01    2.940000e+00
  C5eq  TX1h  1 3.950000e-01    2.940000e+00
  C6eq  TX1h  1 3.950000e-01    2.940000e+00
   X1h TX1vq  1 3.950000e-01    3.430000e+00
  X2vq  TX1h  1 3.950000e-01    3.190000e+00
  X3vq  TX1h  1 3.950000e-01    3.190000e+00
  X4vq  TX1h  1 3.950000e-01    2.940000e+00
  C1vq  TX1h  1 3.950000e-01    2.700000e+00
  C2vq  TX1h  1 3.950000e-01    2.700000e+00
  C3vq  TX1h  1 3.950000e-01    2.940000e+00
  C4vq  TX1h  1 3.950000e-01    2.940000e+00
  C5vq  TX1h  1 3.950000e-01    2.940000e+00
  C6vq  TX1h  1 3.950000e-01    2.940000e+00
  N1aq  TX1h  1 3.950000e-01    2.500000e+00
  N2aq  TX1h  1 3.950000e-01    2.500000e+00
  N3aq  TX1h  1 3.950000e-01    2.500000e+00
  N4aq  TX1h  1 3.950000e-01    2.310000e+00
  N5aq  TX1h  1 3.950000e-01    2.310000e+00
  N6aq  TX1h  1 3.950000e-01    2.110000e+00
  P1aq  TX1h  1 3.950000e-01    2.110000e+00
  P2aq  TX1h  1 3.950000e-01    2.110000e+00
  P3aq  TX1h  1 3.950000e-01    2.110000e+00
  P4aq  TX1h  1 3.950000e-01    2.110000e+00
  P5aq  TX1h  1 3.950000e-01    1.850000e+00
  P6aq  TX1h  1 3.950000e-01    1.850000e+00
  N1dq  TX1h  1 3.950000e-01    2.500000e+00
  N2dq  TX1h  1 3.950000e-01    2.500000e+00
  N3dq  TX1h  1 3.950000e-01    2.500000e+00
  N4dq  TX1h  1 3.950000e-01    2.310000e+00
  N5dq  TX1h  1 3.950000e-01    2.310000e+00
  N6dq  TX1h  1 3.950000e-01    2.110000e+00
  P1dq  TX1h  1 3.950000e-01    2.110000e+00
  P2dq  TX1h  1 3.950000e-01    2.110000e+00
  P3dq  TX1h  1 3.950000e-01    2.110000e+00
  P4dq  TX1h  1 3.950000e-01    2.110000e+00
  P5dq  TX1h  1 3.950000e-01    1.850000e+00
  P6dq  TX1h  1 3.950000e-01    1.850000e+00
   P6d TP6dh  1 3.950000e-01    3.910000e+00
  P6dh  TP5d  1 3.950000e-01    3.670000e+00
  P6dh  TP4d  1 3.950000e-01    3.430000e+00
  P6dh  TP3d  1 3.950000e-01    3.190000e+00
  P6dh  TP2d  1 3.950000e-01    3.190000e+00
  P6dh  TP1d  1 3.950000e-01    2.940000e+00
  P6dh  TN6d  1 3.950000e-01    2.700000e+00
  P6dh  TN5d  1 3.950000e-01    2.310000e+00
  P6dh  TN4d  1 3.950000e-01    2.110000e+00
  P6dh  TN3d  1 3.950000e-01    2.110000e+00
  P6dh  TN2d  1 3.950000e-01    1.850000e+00
  P6dh  TN1d  1 3.950000e-01    1.670000e+00
  P6dh  TP6a  1 3.950000e-01    4.540000e+00
  P6dh  TP5a  1 3.950000e-01    4.230000e+00
  P6dh  TP4a  1 3.950000e-01    3.910000e+00
  P6dh  TP3a  1 3.950000e-01    3.670000e+00
  P6dh  TP2a  1 3.950000e-01    3.670000e+00
  P6dh  TP1a  1 3.950000e-01    3.430000e+00
  P6dh  TN6a  1 3.950000e-01    3.190000e+00
  P6dh  TN5a  1 3.950000e-01    2.700000e+00
  P6dh  TN4a  1 3.950000e-01    2.500000e+00
  P6dh  TN3a  1 3.950000e-01    2.110000e+00
  P6dh  TN2a  1 3.950000e-01    1.850000e+00
  P6dh  TN1a  1 3.950000e-01    1.670000e+00
  P6dh  TC6e  1 3.950000e-01    1.850000e+00
  P6dh  TC5e  1 3.950000e-01    1.670000e+00
  P6dh  TC4e  1 3.980000e-01    1.450000e+00
  P6dh  TC3e  1 3.990000e-01    1.180000e+00
  P6dh  TC2e  1 3.990000e-01    1.180000e+00
  P6dh  TC1e  1 4.040000e-01    8.300000e-01
  P6dh  TX4e  1 3.950000e-01    2.110000e+00
  P6dh  TX3e  1 3.950000e-01    2.110000e+00
  P6dh  TX2e  1 3.950000e-01    1.850000e+00
  P6dh  TX1e  1 3.950000e-01    1.670000e+00
  P6dh  TC6v  1 3.980000e-01    1.450000e+00
  P6dh  TC5v  1 3.990000e-01    1.180000e+00
  P6dh  TC4v  1 4.010000e-01    9.830000e-01
  P6dh  TC3v  1 4.040000e-01    8.300000e-01
  P6dh  TC2v  1 4.040000e-01    8.300000e-01
  P6dh  TC1v  1 5.110000e-01    6.590000e-01
  P6dh  TX4v  1 3.950000e-01    1.670000e+00
  P6dh  TX3v  1 3.950000e-01    1.670000e+00
  P6dh  TX2v  1 3.980000e-01    1.450000e+00
  P6dh  TX1v  1 3.990000e-01    1.180000e+00
   P6q TP6dh  1 3.950000e-01    4.870000e+00
  P6dh  TP5q  1 3.950000e-01    4.540000e+00
  P6dh  TP4q  1 3.950000e-01    4.230000e+00
  P6dh  TP3q  1 3.950000e-01    3.910000e+00
  P6dh  TP2q  1 3.950000e-01    3.910000e+00
  P6dh  TP1q  1 3.950000e-01    3.670000e+00
  P6dh  TN6q  1 3.950000e-01    3.430000e+00
  P6dh  TN5q  1 3.950000e-01    2.940000e+00
  P6dh  TN4q  1 3.950000e-01    2.700000e+00
  P6dh  TN3q  1 3.950000e-01    2.500000e+00
  P6dh  TN2q  1 3.950000e-01    2.310000e+00
  P6dh  TN1q  1 3.950000e-01    2.110000e+00
  P6dh  TC6q  1 3.950000e-01    2.110000e+00
  P6dh  TC5q  1 3.950000e-01    1.850000e+00
  P6dh  TC4q  1 3.950000e-01    1.670000e+00
  P6dh  TC3q  1 3.980000e-01    1.450000e+00
  P6dh  TC2q  1 3.980000e-01    1.450000e+00
  P6dh  TC1q  1 4.010000e-01    9.830000e-01
  P6dh  TX4q  1 3.950000e-01    2.310000e+00
  P6dh  TX3q  1 3.950000e-01    2.310000e+00
  P6dh  TX2q  1 3.950000e-01    2.110000e+00
  P6dh  TX1q  1 3.950000e-01    1.850000e+00
  P6dh TP6dq  1 3.950000e-01    4.540000e+00
  P6dh TX1eq  1 3.950000e-01    2.110000e+00
  P6dh TX2eq  1 3.950000e-01    2.310000e+00
  P6dh TX3eq  1 3.950000e-01    2.500000e+00
  P6dh TX4eq  1 3.950000e-01    2.500000e+00
  P6dh TC1eq  1 3.990000e-01    1.180000e+00
  P6dh TC2eq  1 3.950000e-01    1.670000e+00
  P6dh TC3eq  1 3.950000e-01    1.670000e+00
  P6dh TC4eq  1 3.950000e-01    1.850000e+00
  P6dh TC5eq  1 3.950000e-01    2.110000e+00
  P6dh TC6eq  1 3.950000e-01    2.310000e+00
  P6dh TX1vq  1 3.950000e-01    1.670000e+00
  P6dh TX2vq  1 3.950000e-01    1.850000e+00
  P6dh TX3vq  1 3.950000e-01    2.110000e+00
  P6dh TX4vq  1 3.950000e-01    2.110000e+00
  P6dh TC1vq  1 4.040000e-01    8.300000e-01
  P6dh TC2vq  1 3.990000e-01    1.180000e+00
  P6dh TC3vq  1 3.990000e-01    1.180000e+00
  P6dh TC4vq  1 3.980000e-01    1.450000e+00
  P6dh TC5vq  1 3.950000e-01    1.670000e+00
  P6dh TC6vq  1 3.950000e-01    1.850000e+00
  P6dh TN1aq  1 3.950000e-01    2.110000e+00
  P6dh TN2aq  1 3.950000e-01    2.310000e+00
  P6dh TN3aq  1 3.950000e-01    2.500000e+00
  P6dh TN4aq  1 3.950000e-01    2.940000e+00
  P6dh TN5aq  1 3.950000e-01    3.190000e+00
  P6dh TN6aq  1 3.950000e-01    3.670000e+00
  P6dh TP1aq  1 3.950000e-01    3.910000e+00
  P6dh TP2aq  1 3.950000e-01    4.230000e+00
  P6dh TP3aq  1 3.950000e-01    4.230000e+00
  P6dh TP4aq  1 3.950000e-01    4.540000e+00
  P6dh TP5aq  1 3.950000e-01    4.870000e+00
  P6dh TP6aq  1 3.950000e-01    5.270000e+00
  P6dh TN1dq  1 3.950000e-01    2.110000e+00
  P6dh TN2dq  1 3.950000e-01    2.310000e+00
  P6dh TN3dq  1 3.950000e-01    2.500000e+00
  P6dh TN4dq  1 3.950000e-01    2.500000e+00
  P6dh TN5dq  1 3.950000e-01    2.700000e+00
  P6dh TN6dq  1 3.950000e-01    3.190000e+00
  P6dh TP1dq  1 3.950000e-01    3.430000e+00
  P6dh TP2dq  1 3.950000e-01    3.670000e+00
  P6dh TP3dq  1 3.950000e-01    3.670000e+00
  P6dh TP4dq  1 3.950000e-01    3.910000e+00
  P6dh TP5dq  1 3.950000e-01    4.230000e+00
   P5d TP5dh  1 3.950000e-01    3.430000e+00
  P5dh  TP4d  1 3.950000e-01    3.190000e+00
  P5dh  TP3d  1 3.950000e-01    2.940000e+00
  P5dh  TP2d  1 3.950000e-01    2.940000e+00
  P5dh  TP1d  1 3.950000e-01    2.700000e+00
  P5dh  TN6d  1 3.950000e-01    2.500000e+00
  P5dh  TN5d  1 3.950000e-01    2.310000e+00
  P5dh  TN4d  1 3.950000e-01    2.310000e+00
  P5dh  TN3d  1 3.950000e-01    2.110000e+00
  P5dh  TN2d  1 3.950000e-01    1.850000e+00
  P5dh  TN1d  1 3.950000e-01    1.670000e+00
   P6a TP5dh  1 3.950000e-01    4.230000e+00
  P5dh  TP5a  1 3.950000e-01    3.910000e+00
  P5dh  TP4a  1 3.950000e-01    3.670000e+00
  P5dh  TP3a  1 3.950000e-01    3.430000e+00
  P5dh  TP2a  1 3.950000e-01    3.430000e+00
  P5dh  TP1a  1 3.950000e-01    3.190000e+00
  P5dh  TN6a  1 3.950000e-01    2.940000e+00
  P5dh  TN5a  1 3.950000e-01    2.700000e+00
  P5dh  TN4a  1 3.950000e-01    2.700000e+00
  P5dh  TN3a  1 3.950000e-01    2.110000e+00
  P5dh  TN2a  1 3.950000e-01    1.850000e+00
  P5dh  TN1a  1 3.950000e-01    1.670000e+00
  P5dh  TC6e  1 3.950000e-01    1.850000e+00
  P5dh  TC5e  1 3.950000e-01    1.850000e+00
  P5dh  TC4e  1 3.950000e-01    1.670000e+00
  P5dh  TC3e  1 3.980000e-01    1.450000e+00
  P5dh  TC2e  1 3.980000e-01    1.450000e+00
  P5dh  TC1e  1 3.990000e-01    1.180000e+00
  P5dh  TX4e  1 3.950000e-01    2.310000e+00
  P5dh  TX3e  1 3.950000e-01    2.110000e+00
  P5dh  TX2e  1 3.950000e-01    2.110000e+00
  P5dh  TX1e  1 3.950000e-01    1.670000e+00
  P5dh  TC6v  1 3.980000e-01    1.450000e+00
  P5dh  TC5v  1 3.980000e-01    1.450000e+00
  P5dh  TC4v  1 3.990000e-01    1.180000e+00
  P5dh  TC3v  1 4.010000e-01    9.830000e-01
  P5dh  TC2v  1 4.010000e-01    9.830000e-01
  P5dh  TC1v  1 4.040000e-01    8.300000e-01
  P5dh  TX4v  1 3.950000e-01    1.850000e+00
  P5dh  TX3v  1 3.950000e-01    1.670000e+00
  P5dh  TX2v  1 3.950000e-01    1.670000e+00
  P5dh  TX1v  1 3.990000e-01    1.180000e+00
   P6q TP5dh  1 3.950000e-01    4.540000e+00
   P5q TP5dh  1 3.950000e-01    4.230000e+00
  P5dh  TP4q  1 3.950000e-01    3.910000e+00
  P5dh  TP3q  1 3.950000e-01    3.670000e+00
  P5dh  TP2q  1 3.950000e-01    3.670000e+00
  P5dh  TP1q  1 3.950000e-01    3.430000e+00
  P5dh  TN6q  1 3.950000e-01    3.190000e+00
  P5dh  TN5q  1 3.950000e-01    2.940000e+00
  P5dh  TN4q  1 3.950000e-01    2.940000e+00
  P5dh  TN3q  1 3.950000e-01    2.500000e+00
  P5dh  TN2q  1 3.950000e-01    2.310000e+00
  P5dh  TN1q  1 3.950000e-01    2.110000e+00
  P5dh  TC6q  1 3.950000e-01    2.110000e+00
  P5dh  TC5q  1 3.950000e-01    2.110000e+00
  P5dh  TC4q  1 3.950000e-01    1.850000e+00
  P5dh  TC3q  1 3.950000e-01    1.670000e+00
  P5dh  TC2q  1 3.950000e-01    1.670000e+00
  P5dh  TC1q  1 3.980000e-01    1.450000e+00
  P5dh  TX4q  1 3.950000e-01    2.500000e+00
  P5dh  TX3q  1 3.950000e-01    2.310000e+00
  P5dh  TX2q  1 3.950000e-01    2.310000e+00
  P5dh  TX1q  1 3.950000e-01    1.850000e+00
  P6dq TP5dh  1 3.950000e-01    4.230000e+00
  P5dh TP5dq  1 3.950000e-01    3.910000e+00
  P5dh TX1eq  1 3.950000e-01    2.110000e+00
  P5dh TX2eq  1 3.950000e-01    2.500000e+00
  P5dh TX3eq  1 3.950000e-01    2.500000e+00
  P5dh TX4eq  1 3.950000e-01    2.700000e+00
  P5dh TC1eq  1 3.950000e-01    1.670000e+00
  P5dh TC2eq  1 3.950000e-01    1.850000e+00
  P5dh TC3eq  1 3.950000e-01    1.850000e+00
  P5dh TC4eq  1 3.950000e-01    2.110000e+00
  P5dh TC5eq  1 3.950000e-01    2.310000e+00
  P5dh TC6eq  1 3.950000e-01    2.310000e+00
  P5dh TX1vq  1 3.950000e-01    1.670000e+00
  P5dh TX2vq  1 3.950000e-01    2.110000e+00
  P5dh TX3vq  1 3.950000e-01    2.110000e+00
  P5dh TX4vq  1 3.950000e-01    2.310000e+00
  P5dh TC1vq  1 3.990000e-01    1.180000e+00
  P5dh TC2vq  1 3.980000e-01    1.450000e+00
  P5dh TC3vq  1 3.980000e-01    1.450000e+00
  P5dh TC4vq  1 3.950000e-01    1.670000e+00
  P5dh TC5vq  1 3.950000e-01    1.850000e+00
  P5dh TC6vq  1 3.950000e-01    1.850000e+00
  P5dh TN1aq  1 3.950000e-01    2.110000e+00
  P5dh TN2aq  1 3.950000e-01    2.310000e+00
  P5dh TN3aq  1 3.950000e-01    2.500000e+00
  P5dh TN4aq  1 3.950000e-01    3.190000e+00
  P5dh TN5aq  1 3.950000e-01    3.190000e+00
  P5dh TN6aq  1 3.950000e-01    3.430000e+00
  P5dh TP1aq  1 3.950000e-01    3.670000e+00
  P5dh TP2aq  1 3.950000e-01    3.910000e+00
  P5dh TP3aq  1 3.950000e-01    3.910000e+00
  P5dh TP4aq  1 3.950000e-01    4.230000e+00
  P5dh TP5aq  1 3.950000e-01    4.540000e+00
  P6aq TP5dh  1 3.950000e-01    4.870000e+00
  P5dh TN1dq  1 3.950000e-01    2.110000e+00
  P5dh TN2dq  1 3.950000e-01    2.310000e+00
  P5dh TN3dq  1 3.950000e-01    2.500000e+00
  P5dh TN4dq  1 3.950000e-01    2.700000e+00
  P5dh TN5dq  1 3.950000e-01    2.700000e+00
  P5dh TN6dq  1 3.950000e-01    2.940000e+00
  P5dh TP1dq  1 3.950000e-01    3.190000e+00
  P5dh TP2dq  1 3.950000e-01    3.430000e+00
  P5dh TP3dq  1 3.950000e-01    3.430000e+00
  P5dh TP4dq  1 3.950000e-01    3.670000e+00
   P4d TP4dh  1 3.950000e-01    3.190000e+00
  P4dh  TP3d  1 3.950000e-01    2.940000e+00
  P4dh  TP2d  1 3.950000e-01    2.940000e+00
  P4dh  TP1d  1 3.950000e-01    2.700000e+00
  P4dh  TN6d  1 3.950000e-01    2.500000e+00
  P4dh  TN5d  1 3.950000e-01    2.310000e+00
  P4dh  TN4d  1 3.950000e-01    2.310000e+00
  P4dh  TN3d  1 3.950000e-01    2.110000e+00
  P4dh  TN2d  1 3.950000e-01    2.110000e+00
  P4dh  TN1d  1 3.950000e-01    1.850000e+00
   P6a TP4dh  1 3.950000e-01    3.910000e+00
   P5a TP4dh  1 3.950000e-01    3.670000e+00
  P4dh  TP4a  1 3.950000e-01    3.670000e+00
  P4dh  TP3a  1 3.950000e-01    3.430000e+00
  P4dh  TP2a  1 3.950000e-01    3.430000e+00
  P4dh  TP1a  1 3.950000e-01    3.190000e+00
  P4dh  TN6a  1 3.950000e-01    2.940000e+00
  P4dh  TN5a  1 3.950000e-01    2.700000e+00
  P4dh  TN4a  1 3.950000e-01    2.700000e+00
  P4dh  TN3a  1 3.950000e-01    2.500000e+00
  P4dh  TN2a  1 3.950000e-01    2.110000e+00
  P4dh  TN1a  1 3.950000e-01    1.850000e+00
  P4dh  TC6e  1 3.950000e-01    2.110000e+00
  P4dh  TC5e  1 3.950000e-01    1.850000e+00
  P4dh  TC4e  1 3.950000e-01    1.670000e+00
  P4dh  TC3e  1 3.980000e-01    1.450000e+00
  P4dh  TC2e  1 3.980000e-01    1.450000e+00
  P4dh  TC1e  1 3.990000e-01    1.180000e+00
  P4dh  TX4e  1 3.950000e-01    2.310000e+00
  P4dh  TX3e  1 3.950000e-01    2.110000e+00
  P4dh  TX2e  1 3.950000e-01    2.110000e+00
  P4dh  TX1e  1 3.950000e-01    1.850000e+00
  P4dh  TC6v  1 3.950000e-01    1.670000e+00
  P4dh  TC5v  1 3.980000e-01    1.450000e+00
  P4dh  TC4v  1 3.990000e-01    1.180000e+00
  P4dh  TC3v  1 4.010000e-01    9.830000e-01
  P4dh  TC2v  1 4.010000e-01    9.830000e-01
  P4dh  TC1v  1 4.040000e-01    8.300000e-01
  P4dh  TX4v  1 3.950000e-01    1.850000e+00
  P4dh  TX3v  1 3.950000e-01    1.670000e+00
  P4dh  TX2v  1 3.950000e-01    1.670000e+00
  P4dh  TX1v  1 3.980000e-01    1.450000e+00
   P6q TP4dh  1 3.950000e-01    4.230000e+00
   P5q TP4dh  1 3.950000e-01    3.910000e+00
   P4q TP4dh  1 3.950000e-01    3.910000e+00
  P4dh  TP3q  1 3.950000e-01    3.670000e+00
  P4dh  TP2q  1 3.950000e-01    3.670000e+00
  P4dh  TP1q  1 3.950000e-01    3.430000e+00
  P4dh  TN6q  1 3.950000e-01    3.190000e+00
  P4dh  TN5q  1 3.950000e-01    2.940000e+00
  P4dh  TN4q  1 3.950000e-01    2.940000e+00
  P4dh  TN3q  1 3.950000e-01    2.700000e+00
  P4dh  TN2q  1 3.950000e-01    2.500000e+00
  P4dh  TN1q  1 3.950000e-01    2.310000e+00
  P4dh  TC6q  1 3.950000e-01    2.310000e+00
  P4dh  TC5q  1 3.950000e-01    2.110000e+00
  P4dh  TC4q  1 3.950000e-01    1.850000e+00
  P4dh  TC3q  1 3.950000e-01    1.670000e+00
  P4dh  TC2q  1 3.950000e-01    1.670000e+00
  P4dh  TC1q  1 3.980000e-01    1.450000e+00
  P4dh  TX4q  1 3.950000e-01    2.500000e+00
  P4dh  TX3q  1 3.950000e-01    2.310000e+00
  P4dh  TX2q  1 3.950000e-01    2.310000e+00
  P4dh  TX1q  1 3.950000e-01    2.110000e+00
  P6dq TP4dh  1 3.950000e-01    3.910000e+00
  P5dq TP4dh  1 3.950000e-01    3.670000e+00
  P4dh TP4dq  1 3.950000e-01    3.670000e+00
  P4dh TX1eq  1 3.950000e-01    2.310000e+00
  P4dh TX2eq  1 3.950000e-01    2.500000e+00
  P4dh TX3eq  1 3.950000e-01    2.500000e+00
  P4dh TX4eq  1 3.950000e-01    2.700000e+00
  P4dh TC1eq  1 3.950000e-01    1.670000e+00
  P4dh TC2eq  1 3.950000e-01    1.850000e+00
  P4dh TC3eq  1 3.950000e-01    1.850000e+00
  P4dh TC4eq  1 3.950000e-01    2.110000e+00
  P4dh TC5eq  1 3.950000e-01    2.310000e+00
  P4dh TC6eq  1 3.950000e-01    2.500000e+00
  P4dh TX1vq  1 3.950000e-01    1.850000e+00
  P4dh TX2vq  1 3.950000e-01    2.110000e+00
  P4dh TX3vq  1 3.950000e-01    2.110000e+00
  P4dh TX4vq  1 3.950000e-01    2.310000e+00
  P4dh TC1vq  1 3.990000e-01    1.180000e+00
  P4dh TC2vq  1 3.980000e-01    1.450000e+00
  P4dh TC3vq  1 3.980000e-01    1.450000e+00
  P4dh TC4vq  1 3.950000e-01    1.670000e+00
  P4dh TC5vq  1 3.950000e-01    1.850000e+00
  P4dh TC6vq  1 3.950000e-01    2.110000e+00
  P4dh TN1aq  1 3.950000e-01    2.310000e+00
  P4dh TN2aq  1 3.950000e-01    2.500000e+00
  P4dh TN3aq  1 3.950000e-01    2.940000e+00
  P4dh TN4aq  1 3.950000e-01    3.190000e+00
  P4dh TN5aq  1 3.950000e-01    3.190000e+00
  P4dh TN6aq  1 3.950000e-01    3.430000e+00
  P4dh TP1aq  1 3.950000e-01    3.670000e+00
  P4dh TP2aq  1 3.950000e-01    3.910000e+00
  P4dh TP3aq  1 3.950000e-01    3.910000e+00
  P4dh TP4aq  1 3.950000e-01    4.230000e+00
  P5aq TP4dh  1 3.950000e-01    4.230000e+00
  P6aq TP4dh  1 3.950000e-01    4.540000e+00
  P4dh TN1dq  1 3.950000e-01    2.310000e+00
  P4dh TN2dq  1 3.950000e-01    2.500000e+00
  P4dh TN3dq  1 3.950000e-01    2.500000e+00
  P4dh TN4dq  1 3.950000e-01    2.700000e+00
  P4dh TN5dq  1 3.950000e-01    2.700000e+00
  P4dh TN6dq  1 3.950000e-01    2.940000e+00
  P4dh TP1dq  1 3.950000e-01    3.190000e+00
  P4dh TP2dq  1 3.950000e-01    3.430000e+00
  P4dh TP3dq  1 3.950000e-01    3.430000e+00
   P3d TP3dh  1 3.950000e-01    2.940000e+00
  P3dh  TP2d  1 3.950000e-01    2.940000e+00
  P3dh  TP1d  1 3.950000e-01    2.700000e+00
  P3dh  TN6d  1 3.950000e-01    2.500000e+00
  P3dh  TN5d  1 3.950000e-01    2.310000e+00
  P3dh  TN4d  1 3.950000e-01    2.310000e+00
  P3dh  TN3d  1 3.950000e-01    2.110000e+00
  P3dh  TN2d  1 3.950000e-01    2.110000e+00
  P3dh  TN1d  1 3.950000e-01    2.110000e+00
   P6a TP3dh  1 3.950000e-01    3.670000e+00
   P5a TP3dh  1 3.950000e-01    3.430000e+00
   P4a TP3dh  1 3.950000e-01    3.430000e+00
  P3dh  TP3a  1 3.950000e-01    3.430000e+00
  P3dh  TP2a  1 3.950000e-01    3.430000e+00
  P3dh  TP1a  1 3.950000e-01    3.190000e+00
  P3dh  TN6a  1 3.950000e-01    2.940000e+00
  P3dh  TN5a  1 3.950000e-01    2.700000e+00
  P3dh  TN4a  1 3.950000e-01    2.700000e+00
  P3dh  TN3a  1 3.950000e-01    2.500000e+00
  P3dh  TN2a  1 3.950000e-01    2.500000e+00
  P3dh  TN1a  1 3.950000e-01    2.110000e+00
  P3dh  TC6e  1 3.950000e-01    2.310000e+00
  P3dh  TC5e  1 3.950000e-01    2.110000e+00
  P3dh  TC4e  1 3.950000e-01    1.850000e+00
  P3dh  TC3e  1 3.980000e-01    1.450000e+00
  P3dh  TC2e  1 3.980000e-01    1.450000e+00
  P3dh  TC1e  1 3.990000e-01    1.180000e+00
  P3dh  TX4e  1 3.950000e-01    2.310000e+00
  P3dh  TX3e  1 3.950000e-01    2.310000e+00
  P3dh  TX2e  1 3.950000e-01    2.110000e+00
  P3dh  TX1e  1 3.950000e-01    1.850000e+00
  P3dh  TC6v  1 3.950000e-01    1.850000e+00
  P3dh  TC5v  1 3.950000e-01    1.670000e+00
  P3dh  TC4v  1 3.980000e-01    1.450000e+00
  P3dh  TC3v  1 4.010000e-01    9.830000e-01
  P3dh  TC2v  1 4.010000e-01    9.830000e-01
  P3dh  TC1v  1 4.040000e-01    8.300000e-01
  P3dh  TX4v  1 3.950000e-01    1.850000e+00
  P3dh  TX3v  1 3.950000e-01    1.850000e+00
  P3dh  TX2v  1 3.950000e-01    1.670000e+00
  P3dh  TX1v  1 3.980000e-01    1.450000e+00
   P6q TP3dh  1 3.950000e-01    3.910000e+00
   P5q TP3dh  1 3.950000e-01    3.670000e+00
   P4q TP3dh  1 3.950000e-01    3.670000e+00
   P3q TP3dh  1 3.950000e-01    3.670000e+00
  P3dh  TP2q  1 3.950000e-01    3.670000e+00
  P3dh  TP1q  1 3.950000e-01    3.430000e+00
  P3dh  TN6q  1 3.950000e-01    3.190000e+00
  P3dh  TN5q  1 3.950000e-01    2.940000e+00
  P3dh  TN4q  1 3.950000e-01    2.940000e+00
  P3dh  TN3q  1 3.950000e-01    2.700000e+00
  P3dh  TN2q  1 3.950000e-01    2.700000e+00
  P3dh  TN1q  1 3.950000e-01    2.500000e+00
  P3dh  TC6q  1 3.950000e-01    2.500000e+00
  P3dh  TC5q  1 3.950000e-01    2.310000e+00
  P3dh  TC4q  1 3.950000e-01    2.110000e+00
  P3dh  TC3q  1 3.950000e-01    1.670000e+00
  P3dh  TC2q  1 3.950000e-01    1.670000e+00
  P3dh  TC1q  1 3.980000e-01    1.450000e+00
  P3dh  TX4q  1 3.950000e-01    2.500000e+00
  P3dh  TX3q  1 3.950000e-01    2.500000e+00
  P3dh  TX2q  1 3.950000e-01    2.310000e+00
  P3dh  TX1q  1 3.950000e-01    2.110000e+00
  P6dq TP3dh  1 3.950000e-01    3.670000e+00
  P5dq TP3dh  1 3.950000e-01    3.430000e+00
  P4dq TP3dh  1 3.950000e-01    3.430000e+00
  P3dh TP3dq  1 3.950000e-01    3.430000e+00
  P3dh TX1eq  1 3.950000e-01    2.310000e+00
  P3dh TX2eq  1 3.950000e-01    2.500000e+00
  P3dh TX3eq  1 3.950000e-01    2.700000e+00
  P3dh TX4eq  1 3.950000e-01    2.700000e+00
  P3dh TC1eq  1 3.950000e-01    1.670000e+00
  P3dh TC2eq  1 3.950000e-01    1.850000e+00
  P3dh TC3eq  1 3.950000e-01    1.850000e+00
  P3dh TC4eq  1 3.950000e-01    2.310000e+00
  P3dh TC5eq  1 3.950000e-01    2.500000e+00
  P3dh TC6eq  1 3.950000e-01    2.700000e+00
  P3dh TX1vq  1 3.950000e-01    1.850000e+00
  P3dh TX2vq  1 3.950000e-01    2.110000e+00
  P3dh TX3vq  1 3.950000e-01    2.310000e+00
  P3dh TX4vq  1 3.950000e-01    2.310000e+00
  P3dh TC1vq  1 3.990000e-01    1.180000e+00
  P3dh TC2vq  1 3.980000e-01    1.450000e+00
  P3dh TC3vq  1 3.980000e-01    1.450000e+00
  P3dh TC4vq  1 3.950000e-01    1.850000e+00
  P3dh TC5vq  1 3.950000e-01    2.110000e+00
  P3dh TC6vq  1 3.950000e-01    2.310000e+00
  P3dh TN1aq  1 3.950000e-01    2.500000e+00
  P3dh TN2aq  1 3.950000e-01    2.940000e+00
  P3dh TN3aq  1 3.950000e-01    2.940000e+00
  P3dh TN4aq  1 3.950000e-01    3.190000e+00
  P3dh TN5aq  1 3.950000e-01    3.190000e+00
  P3dh TN6aq  1 3.950000e-01    3.430000e+00
  P3dh TP1aq  1 3.950000e-01    3.670000e+00
  P3dh TP2aq  1 3.950000e-01    3.910000e+00
  P3dh TP3aq  1 3.950000e-01    3.910000e+00
  P4aq TP3dh  1 3.950000e-01    3.910000e+00
  P5aq TP3dh  1 3.950000e-01    3.910000e+00
  P6aq TP3dh  1 3.950000e-01    4.230000e+00
  P3dh TN1dq  1 3.950000e-01    2.500000e+00
  P3dh TN2dq  1 3.950000e-01    2.500000e+00
  P3dh TN3dq  1 3.950000e-01    2.500000e+00
  P3dh TN4dq  1 3.950000e-01    2.700000e+00
  P3dh TN5dq  1 3.950000e-01    2.700000e+00
  P3dh TN6dq  1 3.950000e-01    2.940000e+00
  P3dh TP1dq  1 3.950000e-01    3.190000e+00
  P3dh TP2dq  1 3.950000e-01    3.430000e+00
   P2d TP2dh  1 3.950000e-01    2.940000e+00
  P2dh  TP1d  1 3.950000e-01    2.700000e+00
  P2dh  TN6d  1 3.950000e-01    2.700000e+00
  P2dh  TN5d  1 3.950000e-01    2.500000e+00
  P2dh  TN4d  1 3.950000e-01    2.310000e+00
  P2dh  TN3d  1 3.950000e-01    2.110000e+00
  P2dh  TN2d  1 3.950000e-01    2.110000e+00
  P2dh  TN1d  1 3.950000e-01    2.110000e+00
   P6a TP2dh  1 3.950000e-01    3.670000e+00
   P5a TP2dh  1 3.950000e-01    3.430000e+00
   P4a TP2dh  1 3.950000e-01    3.430000e+00
   P3a TP2dh  1 3.950000e-01    3.430000e+00
  P2dh  TP2a  1 3.950000e-01    3.430000e+00
  P2dh  TP1a  1 3.950000e-01    3.190000e+00
  P2dh  TN6a  1 3.950000e-01    3.190000e+00
  P2dh  TN5a  1 3.950000e-01    2.940000e+00
  P2dh  TN4a  1 3.950000e-01    2.700000e+00
  P2dh  TN3a  1 3.950000e-01    2.500000e+00
  P2dh  TN2a  1 3.950000e-01    2.500000e+00
  P2dh  TN1a  1 3.950000e-01    2.500000e+00
  P2dh  TC6e  1 3.950000e-01    2.310000e+00
  P2dh  TC5e  1 3.950000e-01    2.110000e+00
  P2dh  TC4e  1 3.950000e-01    1.850000e+00
  P2dh  TC3e  1 3.950000e-01    1.670000e+00
  P2dh  TC2e  1 3.950000e-01    1.670000e+00
  P2dh  TC1e  1 3.980000e-01    1.450000e+00
  P2dh  TX4e  1 3.950000e-01    2.310000e+00
  P2dh  TX3e  1 3.950000e-01    2.310000e+00
  P2dh  TX2e  1 3.950000e-01    2.110000e+00
  P2dh  TX1e  1 3.950000e-01    1.850000e+00
  P2dh  TC6v  1 3.950000e-01    1.850000e+00
  P2dh  TC5v  1 3.950000e-01    1.670000e+00
  P2dh  TC4v  1 3.980000e-01    1.450000e+00
  P2dh  TC3v  1 3.990000e-01    1.180000e+00
  P2dh  TC2v  1 3.990000e-01    1.180000e+00
  P2dh  TC1v  1 4.010000e-01    9.830000e-01
  P2dh  TX4v  1 3.950000e-01    1.850000e+00
  P2dh  TX3v  1 3.950000e-01    1.850000e+00
  P2dh  TX2v  1 3.950000e-01    1.670000e+00
  P2dh  TX1v  1 3.980000e-01    1.450000e+00
   P6q TP2dh  1 3.950000e-01    3.910000e+00
   P5q TP2dh  1 3.950000e-01    3.670000e+00
   P4q TP2dh  1 3.950000e-01    3.670000e+00
   P3q TP2dh  1 3.950000e-01    3.670000e+00
   P2q TP2dh  1 3.950000e-01    3.670000e+00
  P2dh  TP1q  1 3.950000e-01    3.430000e+00
  P2dh  TN6q  1 3.950000e-01    3.430000e+00
  P2dh  TN5q  1 3.950000e-01    3.190000e+00
  P2dh  TN4q  1 3.950000e-01    2.940000e+00
  P2dh  TN3q  1 3.950000e-01    2.700000e+00
  P2dh  TN2q  1 3.950000e-01    2.700000e+00
  P2dh  TN1q  1 3.950000e-01    2.700000e+00
  P2dh  TC6q  1 3.950000e-01    2.500000e+00
  P2dh  TC5q  1 3.950000e-01    2.310000e+00
  P2dh  TC4q  1 3.950000e-01    2.110000e+00
  P2dh  TC3q  1 3.950000e-01    1.850000e+00
  P2dh  TC2q  1 3.950000e-01    1.850000e+00
  P2dh  TC1q  1 3.950000e-01    1.670000e+00
  P2dh  TX4q  1 3.950000e-01    2.500000e+00
  P2dh  TX3q  1 3.950000e-01    2.500000e+00
  P2dh  TX2q  1 3.950000e-01    2.310000e+00
  P2dh  TX1q  1 3.950000e-01    2.110000e+00
  P6dq TP2dh  1 3.950000e-01    3.670000e+00
  P5dq TP2dh  1 3.950000e-01    3.430000e+00
  P4dq TP2dh  1 3.950000e-01    3.430000e+00
  P3dq TP2dh  1 3.950000e-01    3.430000e+00
  P2dh TP2dq  1 3.950000e-01    3.430000e+00
  P2dh TX1eq  1 3.950000e-01    2.310000e+00
  P2dh TX2eq  1 3.950000e-01    2.500000e+00
  P2dh TX3eq  1 3.950000e-01    2.700000e+00
  P2dh TX4eq  1 3.950000e-01    2.700000e+00
  P2dh TC1eq  1 3.950000e-01    1.850000e+00
  P2dh TC2eq  1 3.950000e-01    2.110000e+00
  P2dh TC3eq  1 3.950000e-01    2.110000e+00
  P2dh TC4eq  1 3.950000e-01    2.310000e+00
  P2dh TC5eq  1 3.950000e-01    2.500000e+00
  P2dh TC6eq  1 3.950000e-01    2.700000e+00
  P2dh TX1vq  1 3.950000e-01    1.850000e+00
  P2dh TX2vq  1 3.950000e-01    2.110000e+00
  P2dh TX3vq  1 3.950000e-01    2.310000e+00
  P2dh TX4vq  1 3.950000e-01    2.310000e+00
  P2dh TC1vq  1 3.980000e-01    1.450000e+00
  P2dh TC2vq  1 3.950000e-01    1.670000e+00
  P2dh TC3vq  1 3.950000e-01    1.670000e+00
  P2dh TC4vq  1 3.950000e-01    1.850000e+00
  P2dh TC5vq  1 3.950000e-01    2.110000e+00
  P2dh TC6vq  1 3.950000e-01    2.310000e+00
  P2dh TN1aq  1 3.950000e-01    2.940000e+00
  P2dh TN2aq  1 3.950000e-01    2.940000e+00
  P2dh TN3aq  1 3.950000e-01    2.940000e+00
  P2dh TN4aq  1 3.950000e-01    3.190000e+00
  P2dh TN5aq  1 3.950000e-01    3.430000e+00
  P2dh TN6aq  1 3.950000e-01    3.670000e+00
  P2dh TP1aq  1 3.950000e-01    3.670000e+00
  P2dh TP2aq  1 3.950000e-01    3.910000e+00
  P3aq TP2dh  1 3.950000e-01    3.910000e+00
  P4aq TP2dh  1 3.950000e-01    3.910000e+00
  P5aq TP2dh  1 3.950000e-01    3.910000e+00
  P6aq TP2dh  1 3.950000e-01    4.230000e+00
  P2dh TN1dq  1 3.950000e-01    2.500000e+00
  P2dh TN2dq  1 3.950000e-01    2.500000e+00
  P2dh TN3dq  1 3.950000e-01    2.500000e+00
  P2dh TN4dq  1 3.950000e-01    2.700000e+00
  P2dh TN5dq  1 3.950000e-01    2.940000e+00
  P2dh TN6dq  1 3.950000e-01    3.190000e+00
  P2dh TP1dq  1 3.950000e-01    3.190000e+00
   P1d TP1dh  1 3.950000e-01    2.700000e+00
  P1dh  TN6d  1 3.950000e-01    2.700000e+00
  P1dh  TN5d  1 3.950000e-01    2.500000e+00
  P1dh  TN4d  1 3.950000e-01    2.500000e+00
  P1dh  TN3d  1 3.950000e-01    2.110000e+00
  P1dh  TN2d  1 3.950000e-01    2.110000e+00
  P1dh  TN1d  1 3.950000e-01    2.110000e+00
   P6a TP1dh  1 3.950000e-01    3.430000e+00
   P5a TP1dh  1 3.950000e-01    3.190000e+00
   P4a TP1dh  1 3.950000e-01    3.190000e+00
   P3a TP1dh  1 3.950000e-01    3.190000e+00
   P2a TP1dh  1 3.950000e-01    3.190000e+00
  P1dh  TP1a  1 3.950000e-01    3.190000e+00
  P1dh  TN6a  1 3.950000e-01    3.190000e+00
  P1dh  TN5a  1 3.950000e-01    2.940000e+00
  P1dh  TN4a  1 3.950000e-01    2.940000e+00
  P1dh  TN3a  1 3.950000e-01    2.500000e+00
  P1dh  TN2a  1 3.950000e-01    2.500000e+00
  P1dh  TN1a  1 3.950000e-01    2.500000e+00
  P1dh  TC6e  1 3.950000e-01    2.310000e+00
  P1dh  TC5e  1 3.950000e-01    2.110000e+00
  P1dh  TC4e  1 3.950000e-01    1.850000e+00
  P1dh  TC3e  1 3.950000e-01    1.670000e+00
  P1dh  TC2e  1 3.950000e-01    1.670000e+00
  P1dh  TC1e  1 3.980000e-01    1.450000e+00
  P1dh  TX4e  1 3.950000e-01    2.310000e+00
  P1dh  TX3e  1 3.950000e-01    2.310000e+00
  P1dh  TX2e  1 3.950000e-01    2.110000e+00
  P1dh  TX1e  1 3.950000e-01    1.850000e+00
  P1dh  TC6v  1 3.950000e-01    1.850000e+00
  P1dh  TC5v  1 3.950000e-01    1.670000e+00
  P1dh  TC4v  1 3.980000e-01    1.450000e+00
  P1dh  TC3v  1 3.990000e-01    1.180000e+00
  P1dh  TC2v  1 3.990000e-01    1.180000e+00
  P1dh  TC1v  1 4.010000e-01    9.830000e-01
  P1dh  TX4v  1 3.950000e-01    1.850000e+00
  P1dh  TX3v  1 3.950000e-01    1.850000e+00
  P1dh  TX2v  1 3.950000e-01    1.670000e+00
  P1dh  TX1v  1 3.980000e-01    1.450000e+00
   P6q TP1dh  1 3.950000e-01    3.670000e+00
   P5q TP1dh  1 3.950000e-01    3.430000e+00
   P4q TP1dh  1 3.950000e-01    3.430000e+00
   P3q TP1dh  1 3.950000e-01    3.430000e+00
   P2q TP1dh  1 3.950000e-01    3.430000e+00
   P1q TP1dh  1 3.950000e-01    3.430000e+00
  P1dh  TN6q  1 3.950000e-01    3.430000e+00
  P1dh  TN5q  1 3.950000e-01    3.190000e+00
  P1dh  TN4q  1 3.950000e-01    3.190000e+00
  P1dh  TN3q  1 3.950000e-01    2.700000e+00
  P1dh  TN2q  1 3.950000e-01    2.700000e+00
  P1dh  TN1q  1 3.950000e-01    2.700000e+00
  P1dh  TC6q  1 3.950000e-01    2.500000e+00
  P1dh  TC5q  1 3.950000e-01    2.310000e+00
  P1dh  TC4q  1 3.950000e-01    2.110000e+00
  P1dh  TC3q  1 3.950000e-01    1.850000e+00
  P1dh  TC2q  1 3.950000e-01    1.850000e+00
  P1dh  TC1q  1 3.950000e-01    1.670000e+00
  P1dh  TX4q  1 3.950000e-01    2.500000e+00
  P1dh  TX3q  1 3.950000e-01    2.500000e+00
  P1dh  TX2q  1 3.950000e-01    2.310000e+00
  P1dh  TX1q  1 3.950000e-01    2.110000e+00
  P6dq TP1dh  1 3.950000e-01    3.430000e+00
  P5dq TP1dh  1 3.950000e-01    3.190000e+00
  P4dq TP1dh  1 3.950000e-01    3.190000e+00
  P3dq TP1dh  1 3.950000e-01    3.190000e+00
  P2dq TP1dh  1 3.950000e-01    3.190000e+00
  P1dh TP1dq  1 3.950000e-01    3.190000e+00
  P1dh TX1eq  1 3.950000e-01    2.310000e+00
  P1dh TX2eq  1 3.950000e-01    2.500000e+00
  P1dh TX3eq  1 3.950000e-01    2.700000e+00
  P1dh TX4eq  1 3.950000e-01    2.700000e+00
  P1dh TC1eq  1 3.950000e-01    1.850000e+00
  P1dh TC2eq  1 3.950000e-01    2.110000e+00
  P1dh TC3eq  1 3.950000e-01    2.110000e+00
  P1dh TC4eq  1 3.950000e-01    2.310000e+00
  P1dh TC5eq  1 3.950000e-01    2.500000e+00
  P1dh TC6eq  1 3.950000e-01    2.700000e+00
  P1dh TX1vq  1 3.950000e-01    1.850000e+00
  P1dh TX2vq  1 3.950000e-01    2.110000e+00
  P1dh TX3vq  1 3.950000e-01    2.310000e+00
  P1dh TX4vq  1 3.950000e-01    2.310000e+00
  P1dh TC1vq  1 3.980000e-01    1.450000e+00
  P1dh TC2vq  1 3.950000e-01    1.670000e+00
  P1dh TC3vq  1 3.950000e-01    1.670000e+00
  P1dh TC4vq  1 3.950000e-01    1.850000e+00
  P1dh TC5vq  1 3.950000e-01    2.110000e+00
  P1dh TC6vq  1 3.950000e-01    2.310000e+00
  P1dh TN1aq  1 3.950000e-01    2.940000e+00
  P1dh TN2aq  1 3.950000e-01    2.940000e+00
  P1dh TN3aq  1 3.950000e-01    2.940000e+00
  P1dh TN4aq  1 3.950000e-01    3.430000e+00
  P1dh TN5aq  1 3.950000e-01    3.430000e+00
  P1dh TN6aq  1 3.950000e-01    3.670000e+00
  P1dh TP1aq  1 3.950000e-01    3.670000e+00
  P2aq TP1dh  1 3.950000e-01    3.670000e+00
  P3aq TP1dh  1 3.950000e-01    3.670000e+00
  P4aq TP1dh  1 3.950000e-01    3.670000e+00
  P5aq TP1dh  1 3.950000e-01    3.670000e+00
  P6aq TP1dh  1 3.950000e-01    3.910000e+00
  P1dh TN1dq  1 3.950000e-01    2.500000e+00
  P1dh TN2dq  1 3.950000e-01    2.500000e+00
  P1dh TN3dq  1 3.950000e-01    2.500000e+00
  P1dh TN4dq  1 3.950000e-01    2.940000e+00
  P1dh TN5dq  1 3.950000e-01    2.940000e+00
  P1dh TN6dq  1 3.950000e-01    3.190000e+00
   N6d TN6dh  1 3.950000e-01    2.700000e+00
  N6dh  TN5d  1 3.950000e-01    2.700000e+00
  N6dh  TN4d  1 3.950000e-01    2.700000e+00
  N6dh  TN3d  1 3.950000e-01    2.310000e+00
  N6dh  TN2d  1 3.950000e-01    2.110000e+00
  N6dh  TN1d  1 3.950000e-01    2.110000e+00
   P6a TN6dh  1 3.950000e-01    3.190000e+00
   P5a TN6dh  1 3.950000e-01    2.940000e+00
   P4a TN6dh  1 3.950000e-01    2.940000e+00
   P3a TN6dh  1 3.950000e-01    2.940000e+00
   P2a TN6dh  1 3.950000e-01    3.190000e+00
   P1a TN6dh  1 3.950000e-01    3.190000e+00
  N6dh  TN6a  1 3.950000e-01    3.190000e+00
  N6dh  TN5a  1 3.950000e-01    3.190000e+00
  N6dh  TN4a  1 3.950000e-01    3.190000e+00
  N6dh  TN3a  1 3.950000e-01    2.700000e+00
  N6dh  TN2a  1 3.950000e-01    2.500000e+00
  N6dh  TN1a  1 3.950000e-01    2.500000e+00
  N6dh  TC6e  1 3.950000e-01    2.500000e+00
  N6dh  TC5e  1 3.950000e-01    2.310000e+00
  N6dh  TC4e  1 3.950000e-01    2.110000e+00
  N6dh  TC3e  1 3.950000e-01    1.850000e+00
  N6dh  TC2e  1 3.950000e-01    1.850000e+00
  N6dh  TC1e  1 3.950000e-01    1.670000e+00
  N6dh  TX4e  1 3.950000e-01    2.500000e+00
  N6dh  TX3e  1 3.950000e-01    2.310000e+00
  N6dh  TX2e  1 3.950000e-01    2.110000e+00
  N6dh  TX1e  1 3.950000e-01    1.850000e+00
  N6dh  TC6v  1 3.950000e-01    2.110000e+00
  N6dh  TC5v  1 3.950000e-01    1.850000e+00
  N6dh  TC4v  1 3.950000e-01    1.670000e+00
  N6dh  TC3v  1 3.980000e-01    1.450000e+00
  N6dh  TC2v  1 3.980000e-01    1.450000e+00
  N6dh  TC1v  1 3.990000e-01    1.180000e+00
  N6dh  TX4v  1 3.950000e-01    2.110000e+00
  N6dh  TX3v  1 3.950000e-01    1.850000e+00
  N6dh  TX2v  1 3.950000e-01    1.670000e+00
  N6dh  TX1v  1 3.980000e-01    1.450000e+00
   P6q TN6dh  1 3.950000e-01    3.430000e+00
   P5q TN6dh  1 3.950000e-01    3.190000e+00
   P4q TN6dh  1 3.950000e-01    3.190000e+00
   P3q TN6dh  1 3.950000e-01    3.190000e+00
   P2q TN6dh  1 3.950000e-01    3.430000e+00
   P1q TN6dh  1 3.950000e-01    3.430000e+00
   N6q TN6dh  1 3.950000e-01    3.430000e+00
  N6dh  TN5q  1 3.950000e-01    3.430000e+00
  N6dh  TN4q  1 3.950000e-01    3.430000e+00
  N6dh  TN3q  1 3.950000e-01    2.940000e+00
  N6dh  TN2q  1 3.950000e-01    2.700000e+00
  N6dh  TN1q  1 3.950000e-01    2.700000e+00
  N6dh  TC6q  1 3.950000e-01    2.700000e+00
  N6dh  TC5q  1 3.950000e-01    2.500000e+00
  N6dh  TC4q  1 3.950000e-01    2.310000e+00
  N6dh  TC3q  1 3.950000e-01    2.110000e+00
  N6dh  TC2q  1 3.950000e-01    2.110000e+00
  N6dh  TC1q  1 3.950000e-01    1.850000e+00
  N6dh  TX4q  1 3.950000e-01    2.700000e+00
  N6dh  TX3q  1 3.950000e-01    2.500000e+00
  N6dh  TX2q  1 3.950000e-01    2.310000e+00
  N6dh  TX1q  1 3.950000e-01    2.110000e+00
  P6dq TN6dh  1 3.950000e-01    3.190000e+00
  P5dq TN6dh  1 3.950000e-01    2.940000e+00
  P4dq TN6dh  1 3.950000e-01    2.940000e+00
  P3dq TN6dh  1 3.950000e-01    2.940000e+00
  P2dq TN6dh  1 3.950000e-01    3.190000e+00
  P1dq TN6dh  1 3.950000e-01    3.190000e+00
  N6dh TN6dq  1 3.950000e-01    3.190000e+00
  N6dh TX1eq  1 3.950000e-01    2.310000e+00
  N6dh TX2eq  1 3.950000e-01    2.500000e+00
  N6dh TX3eq  1 3.950000e-01    2.700000e+00
  N6dh TX4eq  1 3.950000e-01    2.940000e+00
  N6dh TC1eq  1 3.950000e-01    2.110000e+00
  N6dh TC2eq  1 3.950000e-01    2.310000e+00
  N6dh TC3eq  1 3.950000e-01    2.310000e+00
  N6dh TC4eq  1 3.950000e-01    2.500000e+00
  N6dh TC5eq  1 3.950000e-01    2.700000e+00
  N6dh TC6eq  1 3.950000e-01    2.940000e+00
  N6dh TX1vq  1 3.950000e-01    1.850000e+00
  N6dh TX2vq  1 3.950000e-01    2.110000e+00
  N6dh TX3vq  1 3.950000e-01    2.310000e+00
  N6dh TX4vq  1 3.950000e-01    2.500000e+00
  N6dh TC1vq  1 3.950000e-01    1.670000e+00
  N6dh TC2vq  1 3.950000e-01    1.850000e+00
  N6dh TC3vq  1 3.950000e-01    1.850000e+00
  N6dh TC4vq  1 3.950000e-01    2.110000e+00
  N6dh TC5vq  1 3.950000e-01    2.310000e+00
  N6dh TC6vq  1 3.950000e-01    2.500000e+00
  N6dh TN1aq  1 3.950000e-01    2.940000e+00
  N6dh TN2aq  1 3.950000e-01    2.940000e+00
  N6dh TN3aq  1 3.950000e-01    3.190000e+00
  N6dh TN4aq  1 3.950000e-01    3.670000e+00
  N6dh TN5aq  1 3.950000e-01    3.670000e+00
  N6dh TN6aq  1 3.950000e-01    3.670000e+00
  P1aq TN6dh  1 3.950000e-01    3.670000e+00
  P2aq TN6dh  1 3.950000e-01    3.670000e+00
  P3aq TN6dh  1 3.950000e-01    3.430000e+00
  P4aq TN6dh  1 3.950000e-01    3.430000e+00
  P5aq TN6dh  1 3.950000e-01    3.430000e+00
  P6aq TN6dh  1 3.950000e-01    3.670000e+00
  N6dh TN1dq  1 3.950000e-01    2.500000e+00
  N6dh TN2dq  1 3.950000e-01    2.500000e+00
  N6dh TN3dq  1 3.950000e-01    2.700000e+00
  N6dh TN4dq  1 3.950000e-01    3.190000e+00
  N6dh TN5dq  1 3.950000e-01    3.190000e+00
   N5d TN5dh  1 3.950000e-01    2.500000e+00
  N5dh  TN4d  1 3.950000e-01    2.500000e+00
  N5dh  TN3d  1 3.950000e-01    2.310000e+00
  N5dh  TN2d  1 3.950000e-01    2.310000e+00
  N5dh  TN1d  1 3.950000e-01    2.110000e+00
   P6a TN5dh  1 3.950000e-01    2.700000e+00
   P5a TN5dh  1 3.950000e-01    2.700000e+00
   P4a TN5dh  1 3.950000e-01    2.700000e+00
   P3a TN5dh  1 3.950000e-01    2.700000e+00
   P2a TN5dh  1 3.950000e-01    2.940000e+00
   P1a TN5dh  1 3.950000e-01    2.940000e+00
   N6a TN5dh  1 3.950000e-01    3.190000e+00
  N5dh  TN5a  1 3.950000e-01    2.940000e+00
  N5dh  TN4a  1 3.950000e-01    2.940000e+00
  N5dh  TN3a  1 3.950000e-01    2.700000e+00
  N5dh  TN2a  1 3.950000e-01    2.700000e+00
  N5dh  TN1a  1 3.950000e-01    2.500000e+00
  N5dh  TC6e  1 3.950000e-01    2.500000e+00
  N5dh  TC5e  1 3.950000e-01    2.310000e+00
  N5dh  TC4e  1 3.950000e-01    2.110000e+00
  N5dh  TC3e  1 3.950000e-01    2.110000e+00
  N5dh  TC2e  1 3.950000e-01    1.850000e+00
  N5dh  TC1e  1 3.950000e-01    1.670000e+00
  N5dh  TX4e  1 3.950000e-01    2.700000e+00
  N5dh  TX3e  1 3.950000e-01    2.500000e+00
  N5dh  TX2e  1 3.950000e-01    2.310000e+00
  N5dh  TX1e  1 3.950000e-01    2.110000e+00
  N5dh  TC6v  1 3.950000e-01    2.110000e+00
  N5dh  TC5v  1 3.950000e-01    1.850000e+00
  N5dh  TC4v  1 3.950000e-01    1.670000e+00
  N5dh  TC3v  1 3.950000e-01    1.670000e+00
  N5dh  TC2v  1 3.980000e-01    1.450000e+00
  N5dh  TC1v  1 3.990000e-01    1.180000e+00
  N5dh  TX4v  1 3.950000e-01    2.310000e+00
  N5dh  TX3v  1 3.950000e-01    2.110000e+00
  N5dh  TX2v  1 3.950000e-01    1.850000e+00
  N5dh  TX1v  1 3.950000e-01    1.670000e+00
   P6q TN5dh  1 3.950000e-01    2.940000e+00
   P5q TN5dh  1 3.950000e-01    2.940000e+00
   P4q TN5dh  1 3.950000e-01    2.940000e+00
   P3q TN5dh  1 3.950000e-01    2.940000e+00
   P2q TN5dh  1 3.950000e-01    3.190000e+00
   P1q TN5dh  1 3.950000e-01    3.190000e+00
   N6q TN5dh  1 3.950000e-01    3.430000e+00
   N5q TN5dh  1 3.950000e-01    3.190000e+00
  N5dh  TN4q  1 3.950000e-01    3.190000e+00
  N5dh  TN3q  1 3.950000e-01    2.940000e+00
  N5dh  TN2q  1 3.950000e-01    2.940000e+00
  N5dh  TN1q  1 3.950000e-01    2.700000e+00
  N5dh  TC6q  1 3.950000e-01    2.700000e+00
  N5dh  TC5q  1 3.950000e-01    2.500000e+00
  N5dh  TC4q  1 3.950000e-01    2.310000e+00
  N5dh  TC3q  1 3.950000e-01    2.310000e+00
  N5dh  TC2q  1 3.950000e-01    2.110000e+00
  N5dh  TC1q  1 3.950000e-01    1.850000e+00
  N5dh  TX4q  1 3.950000e-01    2.940000e+00
  N5dh  TX3q  1 3.950000e-01    2.700000e+00
  N5dh  TX2q  1 3.950000e-01    2.500000e+00
  N5dh  TX1q  1 3.950000e-01    2.310000e+00
  P6dq TN5dh  1 3.950000e-01    2.700000e+00
  P5dq TN5dh  1 3.950000e-01    2.700000e+00
  P4dq TN5dh  1 3.950000e-01    2.700000e+00
  P3dq TN5dh  1 3.950000e-01    2.700000e+00
  P2dq TN5dh  1 3.950000e-01    2.940000e+00
  P1dq TN5dh  1 3.950000e-01    2.940000e+00
  N6dq TN5dh  1 3.950000e-01    3.190000e+00
  N5dh TN5dq  1 3.950000e-01    2.940000e+00
  N5dh TX1eq  1 3.950000e-01    2.500000e+00
  N5dh TX2eq  1 3.950000e-01    2.700000e+00
  N5dh TX3eq  1 3.950000e-01    2.940000e+00
  N5dh TX4eq  1 3.950000e-01    3.190000e+00
  N5dh TC1eq  1 3.950000e-01    2.110000e+00
  N5dh TC2eq  1 3.950000e-01    2.310000e+00
  N5dh TC3eq  1 3.950000e-01    2.500000e+00
  N5dh TC4eq  1 3.950000e-01    2.500000e+00
  N5dh TC5eq  1 3.950000e-01    2.700000e+00
  N5dh TC6eq  1 3.950000e-01    2.940000e+00
  N5dh TX1vq  1 3.950000e-01    2.110000e+00
  N5dh TX2vq  1 3.950000e-01    2.310000e+00
  N5dh TX3vq  1 3.950000e-01    2.500000e+00
  N5dh TX4vq  1 3.950000e-01    2.700000e+00
  N5dh TC1vq  1 3.950000e-01    1.670000e+00
  N5dh TC2vq  1 3.950000e-01    1.850000e+00
  N5dh TC3vq  1 3.950000e-01    2.110000e+00
  N5dh TC4vq  1 3.950000e-01    2.110000e+00
  N5dh TC5vq  1 3.950000e-01    2.310000e+00
  N5dh TC6vq  1 3.950000e-01    2.500000e+00
  N5dh TN1aq  1 3.950000e-01    2.940000e+00
  N5dh TN2aq  1 3.950000e-01    3.190000e+00
  N5dh TN3aq  1 3.950000e-01    3.190000e+00
  N5dh TN4aq  1 3.950000e-01    3.430000e+00
  N5dh TN5aq  1 3.950000e-01    3.430000e+00
  N6aq TN5dh  1 3.950000e-01    3.670000e+00
  P1aq TN5dh  1 3.950000e-01    3.430000e+00
  P2aq TN5dh  1 3.950000e-01    3.430000e+00
  P3aq TN5dh  1 3.950000e-01    3.190000e+00
  P4aq TN5dh  1 3.950000e-01    3.190000e+00
  P5aq TN5dh  1 3.950000e-01    3.190000e+00
  P6aq TN5dh  1 3.950000e-01    3.190000e+00
  N5dh TN1dq  1 3.950000e-01    2.500000e+00
  N5dh TN2dq  1 3.950000e-01    2.700000e+00
  N5dh TN3dq  1 3.950000e-01    2.700000e+00
  N5dh TN4dq  1 3.950000e-01    2.940000e+00
   N4d TN4dh  1 3.950000e-01    2.500000e+00
  N4dh  TN3d  1 3.950000e-01    2.310000e+00
  N4dh  TN2d  1 3.950000e-01    2.310000e+00
  N4dh  TN1d  1 3.950000e-01    2.110000e+00
   P6a TN4dh  1 3.950000e-01    2.500000e+00
   P5a TN4dh  1 3.950000e-01    2.700000e+00
   P4a TN4dh  1 3.950000e-01    2.700000e+00
   P3a TN4dh  1 3.950000e-01    2.700000e+00
   P2a TN4dh  1 3.950000e-01    2.700000e+00
   P1a TN4dh  1 3.950000e-01    2.940000e+00
   N6a TN4dh  1 3.950000e-01    3.190000e+00
   N5a TN4dh  1 3.950000e-01    2.940000e+00
  N4dh  TN4a  1 3.950000e-01    2.940000e+00
  N4dh  TN3a  1 3.950000e-01    2.700000e+00
  N4dh  TN2a  1 3.950000e-01    2.700000e+00
  N4dh  TN1a  1 3.950000e-01    2.500000e+00
  N4dh  TC6e  1 3.950000e-01    2.500000e+00
  N4dh  TC5e  1 3.950000e-01    2.310000e+00
  N4dh  TC4e  1 3.950000e-01    2.310000e+00
  N4dh  TC3e  1 3.950000e-01    2.110000e+00
  N4dh  TC2e  1 3.950000e-01    1.850000e+00
  N4dh  TC1e  1 3.950000e-01    1.670000e+00
  N4dh  TX4e  1 3.950000e-01    2.940000e+00
  N4dh  TX3e  1 3.950000e-01    2.700000e+00
  N4dh  TX2e  1 3.950000e-01    2.310000e+00
  N4dh  TX1e  1 3.950000e-01    2.110000e+00
  N4dh  TC6v  1 3.950000e-01    2.110000e+00
  N4dh  TC5v  1 3.950000e-01    1.850000e+00
  N4dh  TC4v  1 3.950000e-01    1.850000e+00
  N4dh  TC3v  1 3.950000e-01    1.670000e+00
  N4dh  TC2v  1 3.980000e-01    1.450000e+00
  N4dh  TC1v  1 3.990000e-01    1.180000e+00
  N4dh  TX4v  1 3.950000e-01    2.500000e+00
  N4dh  TX3v  1 3.950000e-01    2.310000e+00
  N4dh  TX2v  1 3.950000e-01    1.850000e+00
  N4dh  TX1v  1 3.950000e-01    1.670000e+00
   P6q TN4dh  1 3.950000e-01    2.700000e+00
   P5q TN4dh  1 3.950000e-01    2.940000e+00
   P4q TN4dh  1 3.950000e-01    2.940000e+00
   P3q TN4dh  1 3.950000e-01    2.940000e+00
   P2q TN4dh  1 3.950000e-01    2.940000e+00
   P1q TN4dh  1 3.950000e-01    3.190000e+00
   N6q TN4dh  1 3.950000e-01    3.430000e+00
   N5q TN4dh  1 3.950000e-01    3.190000e+00
   N4q TN4dh  1 3.950000e-01    3.190000e+00
  N4dh  TN3q  1 3.950000e-01    2.940000e+00
  N4dh  TN2q  1 3.950000e-01    2.940000e+00
  N4dh  TN1q  1 3.950000e-01    2.700000e+00
  N4dh  TC6q  1 3.950000e-01    2.700000e+00
  N4dh  TC5q  1 3.950000e-01    2.500000e+00
  N4dh  TC4q  1 3.950000e-01    2.500000e+00
  N4dh  TC3q  1 3.950000e-01    2.310000e+00
  N4dh  TC2q  1 3.950000e-01    2.110000e+00
  N4dh  TC1q  1 3.950000e-01    1.850000e+00
  N4dh  TX4q  1 3.950000e-01    3.190000e+00
  N4dh  TX3q  1 3.950000e-01    2.940000e+00
  N4dh  TX2q  1 3.950000e-01    2.500000e+00
  N4dh  TX1q  1 3.950000e-01    2.310000e+00
  P6dq TN4dh  1 3.950000e-01    2.500000e+00
  P5dq TN4dh  1 3.950000e-01    2.700000e+00
  P4dq TN4dh  1 3.950000e-01    2.700000e+00
  P3dq TN4dh  1 3.950000e-01    2.700000e+00
  P2dq TN4dh  1 3.950000e-01    2.700000e+00
  P1dq TN4dh  1 3.950000e-01    2.940000e+00
  N6dq TN4dh  1 3.950000e-01    3.190000e+00
  N5dq TN4dh  1 3.950000e-01    2.940000e+00
  N4dh TN4dq  1 3.950000e-01    2.940000e+00
  N4dh TX1eq  1 3.950000e-01    2.500000e+00
  N4dh TX2eq  1 3.950000e-01    2.700000e+00
  N4dh TX3eq  1 3.950000e-01    3.190000e+00
  N4dh TX4eq  1 3.950000e-01    3.430000e+00
  N4dh TC1eq  1 3.950000e-01    2.110000e+00
  N4dh TC2eq  1 3.950000e-01    2.310000e+00
  N4dh TC3eq  1 3.950000e-01    2.500000e+00
  N4dh TC4eq  1 3.950000e-01    2.700000e+00
  N4dh TC5eq  1 3.950000e-01    2.700000e+00
  N4dh TC6eq  1 3.950000e-01    2.940000e+00
  N4dh TX1vq  1 3.950000e-01    2.110000e+00
  N4dh TX2vq  1 3.950000e-01    2.310000e+00
  N4dh TX3vq  1 3.950000e-01    2.700000e+00
  N4dh TX4vq  1 3.950000e-01    2.940000e+00
  N4dh TC1vq  1 3.950000e-01    1.670000e+00
  N4dh TC2vq  1 3.950000e-01    1.850000e+00
  N4dh TC3vq  1 3.950000e-01    2.110000e+00
  N4dh TC4vq  1 3.950000e-01    2.310000e+00
  N4dh TC5vq  1 3.950000e-01    2.310000e+00
  N4dh TC6vq  1 3.950000e-01    2.500000e+00
  N4dh TN1aq  1 3.950000e-01    2.940000e+00
  N4dh TN2aq  1 3.950000e-01    3.190000e+00
  N4dh TN3aq  1 3.950000e-01    3.190000e+00
  N4dh TN4aq  1 3.950000e-01    3.430000e+00
  N5aq TN4dh  1 3.950000e-01    3.430000e+00
  N6aq TN4dh  1 3.950000e-01    3.670000e+00
  P1aq TN4dh  1 3.950000e-01    3.430000e+00
  P2aq TN4dh  1 3.950000e-01    3.190000e+00
  P3aq TN4dh  1 3.950000e-01    3.190000e+00
  P4aq TN4dh  1 3.950000e-01    3.190000e+00
  P5aq TN4dh  1 3.950000e-01    3.190000e+00
  P6aq TN4dh  1 3.950000e-01    2.940000e+00
  N4dh TN1dq  1 3.950000e-01    2.500000e+00
  N4dh TN2dq  1 3.950000e-01    2.700000e+00
  N4dh TN3dq  1 3.950000e-01    2.700000e+00
   N3d TN3dh  1 3.950000e-01    2.310000e+00
  N3dh  TN2d  1 3.950000e-01    2.310000e+00
  N3dh  TN1d  1 3.950000e-01    2.110000e+00
   P6a TN3dh  1 3.950000e-01    2.110000e+00
   P5a TN3dh  1 3.950000e-01    2.110000e+00
   P4a TN3dh  1 3.950000e-01    2.500000e+00
   P3a TN3dh  1 3.950000e-01    2.500000e+00
   P2a TN3dh  1 3.950000e-01    2.500000e+00
   P1a TN3dh  1 3.950000e-01    2.500000e+00
   N6a TN3dh  1 3.950000e-01    2.700000e+00
   N5a TN3dh  1 3.950000e-01    2.700000e+00
   N4a TN3dh  1 3.950000e-01    2.700000e+00
  N3dh  TN3a  1 3.950000e-01    2.700000e+00
  N3dh  TN2a  1 3.950000e-01    2.700000e+00
  N3dh  TN1a  1 3.950000e-01    2.500000e+00
  N3dh  TC6e  1 3.950000e-01    2.500000e+00
  N3dh  TC5e  1 3.950000e-01    2.310000e+00
  N3dh  TC4e  1 3.950000e-01    2.310000e+00
  N3dh  TC3e  1 3.950000e-01    2.110000e+00
  N3dh  TC2e  1 3.950000e-01    2.110000e+00
  N3dh  TC1e  1 3.950000e-01    1.850000e+00
  N3dh  TX4e  1 3.950000e-01    2.700000e+00
  N3dh  TX3e  1 3.950000e-01    2.500000e+00
  N3dh  TX2e  1 3.950000e-01    2.310000e+00
  N3dh  TX1e  1 3.950000e-01    2.310000e+00
  N3dh  TC6v  1 3.950000e-01    2.110000e+00
  N3dh  TC5v  1 3.950000e-01    1.850000e+00
  N3dh  TC4v  1 3.950000e-01    1.850000e+00
  N3dh  TC3v  1 3.950000e-01    1.670000e+00
  N3dh  TC2v  1 3.950000e-01    1.670000e+00
  N3dh  TC1v  1 3.980000e-01    1.450000e+00
  N3dh  TX4v  1 3.950000e-01    2.310000e+00
  N3dh  TX3v  1 3.950000e-01    2.110000e+00
  N3dh  TX2v  1 3.950000e-01    1.850000e+00
  N3dh  TX1v  1 3.950000e-01    1.850000e+00
   P6q TN3dh  1 3.950000e-01    2.500000e+00
   P5q TN3dh  1 3.950000e-01    2.500000e+00
   P4q TN3dh  1 3.950000e-01    2.700000e+00
   P3q TN3dh  1 3.950000e-01    2.700000e+00
   P2q TN3dh  1 3.950000e-01    2.700000e+00
   P1q TN3dh  1 3.950000e-01    2.700000e+00
   N6q TN3dh  1 3.950000e-01    2.940000e+00
   N5q TN3dh  1 3.950000e-01    2.940000e+00
   N4q TN3dh  1 3.950000e-01    2.940000e+00
   N3q TN3dh  1 3.950000e-01    2.940000e+00
  N3dh  TN2q  1 3.950000e-01    2.940000e+00
  N3dh  TN1q  1 3.950000e-01    2.700000e+00
  N3dh  TC6q  1 3.950000e-01    2.700000e+00
  N3dh  TC5q  1 3.950000e-01    2.500000e+00
  N3dh  TC4q  1 3.950000e-01    2.500000e+00
  N3dh  TC3q  1 3.950000e-01    2.310000e+00
  N3dh  TC2q  1 3.950000e-01    2.310000e+00
  N3dh  TC1q  1 3.950000e-01    2.110000e+00
  N3dh  TX4q  1 3.950000e-01    2.940000e+00
  N3dh  TX3q  1 3.950000e-01    2.700000e+00
  N3dh  TX2q  1 3.950000e-01    2.500000e+00
  N3dh  TX1q  1 3.950000e-01    2.500000e+00
  P6dq TN3dh  1 3.950000e-01    2.500000e+00
  P5dq TN3dh  1 3.950000e-01    2.500000e+00
  P4dq TN3dh  1 3.950000e-01    2.500000e+00
  P3dq TN3dh  1 3.950000e-01    2.500000e+00
  P2dq TN3dh  1 3.950000e-01    2.500000e+00
  P1dq TN3dh  1 3.950000e-01    2.500000e+00
  N6dq TN3dh  1 3.950000e-01    2.700000e+00
  N5dq TN3dh  1 3.950000e-01    2.700000e+00
  N4dq TN3dh  1 3.950000e-01    2.700000e+00
  N3dh TN3dq  1 3.950000e-01    2.700000e+00
  N3dh TX1eq  1 3.950000e-01    2.700000e+00
  N3dh TX2eq  1 3.950000e-01    2.700000e+00
  N3dh TX3eq  1 3.950000e-01    2.940000e+00
  N3dh TX4eq  1 3.950000e-01    3.190000e+00
  N3dh TC1eq  1 3.950000e-01    2.310000e+00
  N3dh TC2eq  1 3.950000e-01    2.500000e+00
  N3dh TC3eq  1 3.950000e-01    2.500000e+00
  N3dh TC4eq  1 3.950000e-01    2.700000e+00
  N3dh TC5eq  1 3.950000e-01    2.700000e+00
  N3dh TC6eq  1 3.950000e-01    2.940000e+00
  N3dh TX1vq  1 3.950000e-01    2.310000e+00
  N3dh TX2vq  1 3.950000e-01    2.310000e+00
  N3dh TX3vq  1 3.950000e-01    2.500000e+00
  N3dh TX4vq  1 3.950000e-01    2.700000e+00
  N3dh TC1vq  1 3.950000e-01    1.850000e+00
  N3dh TC2vq  1 3.950000e-01    2.110000e+00
  N3dh TC3vq  1 3.950000e-01    2.110000e+00
  N3dh TC4vq  1 3.950000e-01    2.310000e+00
  N3dh TC5vq  1 3.950000e-01    2.310000e+00
  N3dh TC6vq  1 3.950000e-01    2.500000e+00
  N3dh TN1aq  1 3.950000e-01    2.940000e+00
  N3dh TN2aq  1 3.950000e-01    3.190000e+00
  N3dh TN3aq  1 3.950000e-01    3.190000e+00
  N4aq TN3dh  1 3.950000e-01    3.190000e+00
  N5aq TN3dh  1 3.950000e-01    3.190000e+00
  N6aq TN3dh  1 3.950000e-01    3.190000e+00
  P1aq TN3dh  1 3.950000e-01    2.940000e+00
  P2aq TN3dh  1 3.950000e-01    2.940000e+00
  P3aq TN3dh  1 3.950000e-01    2.940000e+00
  P4aq TN3dh  1 3.950000e-01    2.940000e+00
  P5aq TN3dh  1 3.950000e-01    2.500000e+00
  P6aq TN3dh  1 3.950000e-01    2.500000e+00
  N3dh TN1dq  1 3.950000e-01    2.500000e+00
  N3dh TN2dq  1 3.950000e-01    2.700000e+00
   N2d TN2dh  1 3.950000e-01    2.310000e+00
  N2dh  TN1d  1 3.950000e-01    2.110000e+00
   P6a TN2dh  1 3.950000e-01    1.850000e+00
   P5a TN2dh  1 3.950000e-01    1.850000e+00
   P4a TN2dh  1 3.950000e-01    2.110000e+00
   P3a TN2dh  1 3.950000e-01    2.500000e+00
   P2a TN2dh  1 3.950000e-01    2.500000e+00
   P1a TN2dh  1 3.950000e-01    2.500000e+00
   N6a TN2dh  1 3.950000e-01    2.500000e+00
   N5a TN2dh  1 3.950000e-01    2.700000e+00
   N4a TN2dh  1 3.950000e-01    2.700000e+00
   N3a TN2dh  1 3.950000e-01    2.700000e+00
  N2dh  TN2a  1 3.950000e-01    2.700000e+00
  N2dh  TN1a  1 3.950000e-01    2.500000e+00
  N2dh  TC6e  1 3.950000e-01    2.500000e+00
  N2dh  TC5e  1 3.950000e-01    2.310000e+00
  N2dh  TC4e  1 3.950000e-01    2.310000e+00
  N2dh  TC3e  1 3.950000e-01    2.310000e+00
  N2dh  TC2e  1 3.950000e-01    2.110000e+00
  N2dh  TC1e  1 3.950000e-01    1.850000e+00
  N2dh  TX4e  1 3.950000e-01    2.700000e+00
  N2dh  TX3e  1 3.950000e-01    2.500000e+00
  N2dh  TX2e  1 3.950000e-01    2.310000e+00
  N2dh  TX1e  1 3.950000e-01    2.310000e+00
  N2dh  TC6v  1 3.950000e-01    2.110000e+00
  N2dh  TC5v  1 3.950000e-01    1.850000e+00
  N2dh  TC4v  1 3.950000e-01    1.850000e+00
  N2dh  TC3v  1 3.950000e-01    1.850000e+00
  N2dh  TC2v  1 3.950000e-01    1.670000e+00
  N2dh  TC1v  1 3.980000e-01    1.450000e+00
  N2dh  TX4v  1 3.950000e-01    2.310000e+00
  N2dh  TX3v  1 3.950000e-01    2.110000e+00
  N2dh  TX2v  1 3.950000e-01    1.850000e+00
  N2dh  TX1v  1 3.950000e-01    1.850000e+00
   P6q TN2dh  1 3.950000e-01    2.310000e+00
   P5q TN2dh  1 3.950000e-01    2.310000e+00
   P4q TN2dh  1 3.950000e-01    2.500000e+00
   P3q TN2dh  1 3.950000e-01    2.700000e+00
   P2q TN2dh  1 3.950000e-01    2.700000e+00
   P1q TN2dh  1 3.950000e-01    2.700000e+00
   N6q TN2dh  1 3.950000e-01    2.700000e+00
   N5q TN2dh  1 3.950000e-01    2.940000e+00
   N4q TN2dh  1 3.950000e-01    2.940000e+00
   N3q TN2dh  1 3.950000e-01    2.940000e+00
   N2q TN2dh  1 3.950000e-01    2.940000e+00
  N2dh  TN1q  1 3.950000e-01    2.700000e+00
  N2dh  TC6q  1 3.950000e-01    2.700000e+00
  N2dh  TC5q  1 3.950000e-01    2.500000e+00
  N2dh  TC4q  1 3.950000e-01    2.500000e+00
  N2dh  TC3q  1 3.950000e-01    2.500000e+00
  N2dh  TC2q  1 3.950000e-01    2.310000e+00
  N2dh  TC1q  1 3.950000e-01    2.110000e+00
  N2dh  TX4q  1 3.950000e-01    2.940000e+00
  N2dh  TX3q  1 3.950000e-01    2.700000e+00
  N2dh  TX2q  1 3.950000e-01    2.500000e+00
  N2dh  TX1q  1 3.950000e-01    2.500000e+00
  P6dq TN2dh  1 3.950000e-01    2.310000e+00
  P5dq TN2dh  1 3.950000e-01    2.310000e+00
  P4dq TN2dh  1 3.950000e-01    2.500000e+00
  P3dq TN2dh  1 3.950000e-01    2.500000e+00
  P2dq TN2dh  1 3.950000e-01    2.500000e+00
  P1dq TN2dh  1 3.950000e-01    2.500000e+00
  N6dq TN2dh  1 3.950000e-01    2.500000e+00
  N5dq TN2dh  1 3.950000e-01    2.700000e+00
  N4dq TN2dh  1 3.950000e-01    2.700000e+00
  N3dq TN2dh  1 3.950000e-01    2.700000e+00
  N2dh TN2dq  1 3.950000e-01    2.700000e+00
  N2dh TX1eq  1 3.950000e-01    2.700000e+00
  N2dh TX2eq  1 3.950000e-01    2.700000e+00
  N2dh TX3eq  1 3.950000e-01    2.940000e+00
  N2dh TX4eq  1 3.950000e-01    3.190000e+00
  N2dh TC1eq  1 3.950000e-01    2.310000e+00
  N2dh TC2eq  1 3.950000e-01    2.500000e+00
  N2dh TC3eq  1 3.950000e-01    2.700000e+00
  N2dh TC4eq  1 3.950000e-01    2.700000e+00
  N2dh TC5eq  1 3.950000e-01    2.700000e+00
  N2dh TC6eq  1 3.950000e-01    2.940000e+00
  N2dh TX1vq  1 3.950000e-01    2.310000e+00
  N2dh TX2vq  1 3.950000e-01    2.310000e+00
  N2dh TX3vq  1 3.950000e-01    2.500000e+00
  N2dh TX4vq  1 3.950000e-01    2.700000e+00
  N2dh TC1vq  1 3.950000e-01    1.850000e+00
  N2dh TC2vq  1 3.950000e-01    2.110000e+00
  N2dh TC3vq  1 3.950000e-01    2.310000e+00
  N2dh TC4vq  1 3.950000e-01    2.310000e+00
  N2dh TC5vq  1 3.950000e-01    2.310000e+00
  N2dh TC6vq  1 3.950000e-01    2.500000e+00
  N2dh TN1aq  1 3.950000e-01    2.940000e+00
  N2dh TN2aq  1 3.950000e-01    3.190000e+00
  N3aq TN2dh  1 3.950000e-01    3.190000e+00
  N4aq TN2dh  1 3.950000e-01    3.190000e+00
  N5aq TN2dh  1 3.950000e-01    3.190000e+00
  N6aq TN2dh  1 3.950000e-01    2.940000e+00
  P1aq TN2dh  1 3.950000e-01    2.940000e+00
  P2aq TN2dh  1 3.950000e-01    2.940000e+00
  P3aq TN2dh  1 3.950000e-01    2.940000e+00
  P4aq TN2dh  1 3.950000e-01    2.500000e+00
  P5aq TN2dh  1 3.950000e-01    2.310000e+00
  P6aq TN2dh  1 3.950000e-01    2.310000e+00
  N2dh TN1dq  1 3.950000e-01    2.500000e+00
   N1d TN1dh  1 3.950000e-01    2.310000e+00
   P6a TN1dh  1 3.950000e-01    1.670000e+00
   P5a TN1dh  1 3.950000e-01    1.670000e+00
   P4a TN1dh  1 3.950000e-01    1.850000e+00
   P3a TN1dh  1 3.950000e-01    2.110000e+00
   P2a TN1dh  1 3.950000e-01    2.500000e+00
   P1a TN1dh  1 3.950000e-01    2.500000e+00
   N6a TN1dh  1 3.950000e-01    2.500000e+00
   N5a TN1dh  1 3.950000e-01    2.500000e+00
   N4a TN1dh  1 3.950000e-01    2.500000e+00
   N3a TN1dh  1 3.950000e-01    2.500000e+00
   N2a TN1dh  1 3.950000e-01    2.500000e+00
  N1dh  TN1a  1 3.950000e-01    2.700000e+00
  N1dh  TC6e  1 3.950000e-01    2.700000e+00
  N1dh  TC5e  1 3.950000e-01    2.500000e+00
  N1dh  TC4e  1 3.950000e-01    2.500000e+00
  N1dh  TC3e  1 3.950000e-01    2.310000e+00
  N1dh  TC2e  1 3.950000e-01    2.110000e+00
  N1dh  TC1e  1 3.950000e-01    1.850000e+00
  N1dh  TX4e  1 3.950000e-01    2.500000e+00
  N1dh  TX3e  1 3.950000e-01    2.500000e+00
  N1dh  TX2e  1 3.950000e-01    2.310000e+00
  N1dh  TX1e  1 3.950000e-01    2.310000e+00
  N1dh  TC6v  1 3.950000e-01    2.310000e+00
  N1dh  TC5v  1 3.950000e-01    2.110000e+00
  N1dh  TC4v  1 3.950000e-01    2.110000e+00
  N1dh  TC3v  1 3.950000e-01    1.850000e+00
  N1dh  TC2v  1 3.950000e-01    1.670000e+00
  N1dh  TC1v  1 3.980000e-01    1.450000e+00
  N1dh  TX4v  1 3.950000e-01    2.110000e+00
  N1dh  TX3v  1 3.950000e-01    2.110000e+00
  N1dh  TX2v  1 3.950000e-01    1.850000e+00
  N1dh  TX1v  1 3.950000e-01    1.850000e+00
   P6q TN1dh  1 3.950000e-01    2.110000e+00
   P5q TN1dh  1 3.950000e-01    2.110000e+00
   P4q TN1dh  1 3.950000e-01    2.310000e+00
   P3q TN1dh  1 3.950000e-01    2.500000e+00
   P2q TN1dh  1 3.950000e-01    2.700000e+00
   P1q TN1dh  1 3.950000e-01    2.700000e+00
   N6q TN1dh  1 3.950000e-01    2.700000e+00
   N5q TN1dh  1 3.950000e-01    2.700000e+00
   N4q TN1dh  1 3.950000e-01    2.700000e+00
   N3q TN1dh  1 3.950000e-01    2.700000e+00
   N2q TN1dh  1 3.950000e-01    2.700000e+00
   N1q TN1dh  1 3.950000e-01    2.940000e+00
  N1dh  TC6q  1 3.950000e-01    2.940000e+00
  N1dh  TC5q  1 3.950000e-01    2.700000e+00
  N1dh  TC4q  1 3.950000e-01    2.700000e+00
  N1dh  TC3q  1 3.950000e-01    2.500000e+00
  N1dh  TC2q  1 3.950000e-01    2.310000e+00
  N1dh  TC1q  1 3.950000e-01    2.110000e+00
  N1dh  TX4q  1 3.950000e-01    2.700000e+00
  N1dh  TX3q  1 3.950000e-01    2.700000e+00
  N1dh  TX2q  1 3.950000e-01    2.500000e+00
  N1dh  TX1q  1 3.950000e-01    2.500000e+00
  P6dq TN1dh  1 3.950000e-01    2.110000e+00
  P5dq TN1dh  1 3.950000e-01    2.110000e+00
  P4dq TN1dh  1 3.950000e-01    2.310000e+00
  P3dq TN1dh  1 3.950000e-01    2.500000e+00
  P2dq TN1dh  1 3.950000e-01    2.500000e+00
  P1dq TN1dh  1 3.950000e-01    2.500000e+00
  N6dq TN1dh  1 3.950000e-01    2.500000e+00
  N5dq TN1dh  1 3.950000e-01    2.500000e+00
  N4dq TN1dh  1 3.950000e-01    2.500000e+00
  N3dq TN1dh  1 3.950000e-01    2.500000e+00
  N2dq TN1dh  1 3.950000e-01    2.500000e+00
  N1dh TN1dq  1 3.950000e-01    2.700000e+00
  N1dh TX1eq  1 3.950000e-01    2.700000e+00
  N1dh TX2eq  1 3.950000e-01    2.700000e+00
  N1dh TX3eq  1 3.950000e-01    2.940000e+00
  N1dh TX4eq  1 3.950000e-01    2.940000e+00
  N1dh TC1eq  1 3.950000e-01    2.310000e+00
  N1dh TC2eq  1 3.950000e-01    2.500000e+00
  N1dh TC3eq  1 3.950000e-01    2.700000e+00
  N1dh TC4eq  1 3.950000e-01    2.940000e+00
  N1dh TC5eq  1 3.950000e-01    2.940000e+00
  N1dh TC6eq  1 3.950000e-01    3.190000e+00
  N1dh TX1vq  1 3.950000e-01    2.310000e+00
  N1dh TX2vq  1 3.950000e-01    2.310000e+00
  N1dh TX3vq  1 3.950000e-01    2.500000e+00
  N1dh TX4vq  1 3.950000e-01    2.500000e+00
  N1dh TC1vq  1 3.950000e-01    1.850000e+00
  N1dh TC2vq  1 3.950000e-01    2.110000e+00
  N1dh TC3vq  1 3.950000e-01    2.310000e+00
  N1dh TC4vq  1 3.950000e-01    2.500000e+00
  N1dh TC5vq  1 3.950000e-01    2.500000e+00
  N1dh TC6vq  1 3.950000e-01    2.700000e+00
  N1dh TN1aq  1 3.950000e-01    3.190000e+00
  N2aq TN1dh  1 3.950000e-01    2.940000e+00
  N3aq TN1dh  1 3.950000e-01    2.940000e+00
  N4aq TN1dh  1 3.950000e-01    2.940000e+00
  N5aq TN1dh  1 3.950000e-01    2.940000e+00
  N6aq TN1dh  1 3.950000e-01    2.940000e+00
  P1aq TN1dh  1 3.950000e-01    2.940000e+00
  P2aq TN1dh  1 3.950000e-01    2.940000e+00
  P3aq TN1dh  1 3.950000e-01    2.500000e+00
  P4aq TN1dh  1 3.950000e-01    2.310000e+00
  P5aq TN1dh  1 3.950000e-01    2.110000e+00
  P6aq TN1dh  1 3.950000e-01    2.110000e+00
   P6a TP6ah  1 3.950000e-01    3.910000e+00
  P6ah  TP5a  1 3.950000e-01    3.670000e+00
  P6ah  TP4a  1 3.950000e-01    3.430000e+00
  P6ah  TP3a  1 3.950000e-01    3.190000e+00
  P6ah  TP2a  1 3.950000e-01    3.190000e+00
  P6ah  TP1a  1 3.950000e-01    2.940000e+00
  P6ah  TN6a  1 3.950000e-01    2.700000e+00
  P6ah  TN5a  1 3.950000e-01    2.310000e+00
  P6ah  TN4a  1 3.950000e-01    2.110000e+00
  P6ah  TN3a  1 3.950000e-01    2.110000e+00
  P6ah  TN2a  1 3.950000e-01    1.850000e+00
  P6ah  TN1a  1 3.950000e-01    1.670000e+00
  P6ah  TC6v  1 3.950000e-01    1.850000e+00
  P6ah  TC5v  1 3.950000e-01    1.670000e+00
  P6ah  TC4v  1 3.980000e-01    1.450000e+00
  P6ah  TC3v  1 3.990000e-01    1.180000e+00
  P6ah  TC2v  1 3.990000e-01    1.180000e+00
  P6ah  TC1v  1 4.040000e-01    8.300000e-01
  P6ah  TX4v  1 3.950000e-01    2.110000e+00
  P6ah  TX3v  1 3.950000e-01    2.110000e+00
  P6ah  TX2v  1 3.950000e-01    1.850000e+00
  P6ah  TX1v  1 3.950000e-01    1.670000e+00
  P6ah  TC6e  1 3.980000e-01    1.450000e+00
  P6ah  TC5e  1 3.990000e-01    1.180000e+00
  P6ah  TC4e  1 4.010000e-01    9.830000e-01
  P6ah  TC3e  1 4.040000e-01    8.300000e-01
  P6ah  TC2e  1 4.040000e-01    8.300000e-01
  P6ah  TC1e  1 5.110000e-01    6.590000e-01
  P6ah  TX4e  1 3.950000e-01    1.670000e+00
  P6ah  TX3e  1 3.950000e-01    1.670000e+00
  P6ah  TX2e  1 3.980000e-01    1.450000e+00
  P6ah  TX1e  1 3.990000e-01    1.180000e+00
   P6q TP6ah  1 3.950000e-01    4.870000e+00
  P6ah  TP5q  1 3.950000e-01    4.540000e+00
  P6ah  TP4q  1 3.950000e-01    4.230000e+00
  P6ah  TP3q  1 3.950000e-01    3.910000e+00
  P6ah  TP2q  1 3.950000e-01    3.910000e+00
  P6ah  TP1q  1 3.950000e-01    3.670000e+00
  P6ah  TN6q  1 3.950000e-01    3.430000e+00
  P6ah  TN5q  1 3.950000e-01    2.940000e+00
  P6ah  TN4q  1 3.950000e-01    2.700000e+00
  P6ah  TN3q  1 3.950000e-01    2.500000e+00
  P6ah  TN2q  1 3.950000e-01    2.310000e+00
  P6ah  TN1q  1 3.950000e-01    2.110000e+00
  P6ah  TC6q  1 3.950000e-01    2.110000e+00
  P6ah  TC5q  1 3.950000e-01    1.850000e+00
  P6ah  TC4q  1 3.950000e-01    1.670000e+00
  P6ah  TC3q  1 3.980000e-01    1.450000e+00
  P6ah  TC2q  1 3.980000e-01    1.450000e+00
  P6ah  TC1q  1 4.010000e-01    9.830000e-01
  P6ah  TX4q  1 3.950000e-01    2.310000e+00
  P6ah  TX3q  1 3.950000e-01    2.310000e+00
  P6ah  TX2q  1 3.950000e-01    2.110000e+00
  P6ah  TX1q  1 3.950000e-01    1.850000e+00
  P6dq TP6ah  1 3.950000e-01    5.270000e+00
  P6ah TP5dq  1 3.950000e-01    4.870000e+00
  P6ah TP4dq  1 3.950000e-01    4.540000e+00
  P6ah TP3dq  1 3.950000e-01    4.230000e+00
  P6ah TP2dq  1 3.950000e-01    4.230000e+00
  P6ah TP1dq  1 3.950000e-01    3.910000e+00
  P6ah TN6dq  1 3.950000e-01    3.670000e+00
  P6ah TN5dq  1 3.950000e-01    3.190000e+00
  P6ah TN4dq  1 3.950000e-01    2.940000e+00
  P6ah TN3dq  1 3.950000e-01    2.500000e+00
  P6ah TN2dq  1 3.950000e-01    2.310000e+00
  P6ah TN1dq  1 3.950000e-01    2.110000e+00
  P6ah TP6aq  1 3.950000e-01    4.540000e+00
  P6ah TX1eq  1 3.950000e-01    1.670000e+00
  P6ah TX2eq  1 3.950000e-01    1.850000e+00
  P6ah TX3eq  1 3.950000e-01    2.110000e+00
  P6ah TX4eq  1 3.950000e-01    2.110000e+00
  P6ah TC1eq  1 4.040000e-01    8.300000e-01
  P6ah TC2eq  1 3.990000e-01    1.180000e+00
  P6ah TC3eq  1 3.990000e-01    1.180000e+00
  P6ah TC4eq  1 3.980000e-01    1.450000e+00
  P6ah TC5eq  1 3.950000e-01    1.670000e+00
  P6ah TC6eq  1 3.950000e-01    1.850000e+00
  P6ah TX1vq  1 3.950000e-01    2.110000e+00
  P6ah TX2vq  1 3.950000e-01    2.310000e+00
  P6ah TX3vq  1 3.950000e-01    2.500000e+00
  P6ah TX4vq  1 3.950000e-01    2.500000e+00
  P6ah TC1vq  1 3.990000e-01    1.180000e+00
  P6ah TC2vq  1 3.950000e-01    1.670000e+00
  P6ah TC3vq  1 3.950000e-01    1.670000e+00
  P6ah TC4vq  1 3.950000e-01    1.850000e+00
  P6ah TC5vq  1 3.950000e-01    2.110000e+00
  P6ah TC6vq  1 3.950000e-01    2.310000e+00
  P6ah TN1aq  1 3.950000e-01    2.110000e+00
  P6ah TN2aq  1 3.950000e-01    2.310000e+00
  P6ah TN3aq  1 3.950000e-01    2.500000e+00
  P6ah TN4aq  1 3.950000e-01    2.500000e+00
  P6ah TN5aq  1 3.950000e-01    2.700000e+00
  P6ah TN6aq  1 3.950000e-01    3.190000e+00
  P6ah TP1aq  1 3.950000e-01    3.430000e+00
  P6ah TP2aq  1 3.950000e-01    3.670000e+00
  P6ah TP3aq  1 3.950000e-01    3.670000e+00
  P6ah TP4aq  1 3.950000e-01    3.910000e+00
  P6ah TP5aq  1 3.950000e-01    4.230000e+00
   P5a TP5ah  1 3.950000e-01    3.430000e+00
  P5ah  TP4a  1 3.950000e-01    3.190000e+00
  P5ah  TP3a  1 3.950000e-01    2.940000e+00
  P5ah  TP2a  1 3.950000e-01    2.940000e+00
  P5ah  TP1a  1 3.950000e-01    2.700000e+00
  P5ah  TN6a  1 3.950000e-01    2.500000e+00
  P5ah  TN5a  1 3.950000e-01    2.310000e+00
  P5ah  TN4a  1 3.950000e-01    2.310000e+00
  P5ah  TN3a  1 3.950000e-01    2.110000e+00
  P5ah  TN2a  1 3.950000e-01    1.850000e+00
  P5ah  TN1a  1 3.950000e-01    1.670000e+00
  P5ah  TC6v  1 3.950000e-01    1.850000e+00
  P5ah  TC5v  1 3.950000e-01    1.850000e+00
  P5ah  TC4v  1 3.950000e-01    1.670000e+00
  P5ah  TC3v  1 3.980000e-01    1.450000e+00
  P5ah  TC2v  1 3.980000e-01    1.450000e+00
  P5ah  TC1v  1 3.990000e-01    1.180000e+00
  P5ah  TX4v  1 3.950000e-01    2.310000e+00
  P5ah  TX3v  1 3.950000e-01    2.110000e+00
  P5ah  TX2v  1 3.950000e-01    2.110000e+00
  P5ah  TX1v  1 3.950000e-01    1.670000e+00
  P5ah  TC6e  1 3.980000e-01    1.450000e+00
  P5ah  TC5e  1 3.980000e-01    1.450000e+00
  P5ah  TC4e  1 3.990000e-01    1.180000e+00
  P5ah  TC3e  1 4.010000e-01    9.830000e-01
  P5ah  TC2e  1 4.010000e-01    9.830000e-01
  P5ah  TC1e  1 4.040000e-01    8.300000e-01
  P5ah  TX4e  1 3.950000e-01    1.850000e+00
  P5ah  TX3e  1 3.950000e-01    1.670000e+00
  P5ah  TX2e  1 3.950000e-01    1.670000e+00
  P5ah  TX1e  1 3.990000e-01    1.180000e+00
   P6q TP5ah  1 3.950000e-01    4.540000e+00
   P5q TP5ah  1 3.950000e-01    4.230000e+00
  P5ah  TP4q  1 3.950000e-01    3.910000e+00
  P5ah  TP3q  1 3.950000e-01    3.670000e+00
  P5ah  TP2q  1 3.950000e-01    3.670000e+00
  P5ah  TP1q  1 3.950000e-01    3.430000e+00
  P5ah  TN6q  1 3.950000e-01    3.190000e+00
  P5ah  TN5q  1 3.950000e-01    2.940000e+00
  P5ah  TN4q  1 3.950000e-01    2.940000e+00
  P5ah  TN3q  1 3.950000e-01    2.500000e+00
  P5ah  TN2q  1 3.950000e-01    2.310000e+00
  P5ah  TN1q  1 3.950000e-01    2.110000e+00
  P5ah  TC6q  1 3.950000e-01    2.110000e+00
  P5ah  TC5q  1 3.950000e-01    2.110000e+00
  P5ah  TC4q  1 3.950000e-01    1.850000e+00
  P5ah  TC3q  1 3.950000e-01    1.670000e+00
  P5ah  TC2q  1 3.950000e-01    1.670000e+00
  P5ah  TC1q  1 3.980000e-01    1.450000e+00
  P5ah  TX4q  1 3.950000e-01    2.500000e+00
  P5ah  TX3q  1 3.950000e-01    2.310000e+00
  P5ah  TX2q  1 3.950000e-01    2.310000e+00
  P5ah  TX1q  1 3.950000e-01    1.850000e+00
  P6dq TP5ah  1 3.950000e-01    4.870000e+00
  P5dq TP5ah  1 3.950000e-01    4.540000e+00
  P5ah TP4dq  1 3.950000e-01    4.230000e+00
  P5ah TP3dq  1 3.950000e-01    3.910000e+00
  P5ah TP2dq  1 3.950000e-01    3.910000e+00
  P5ah TP1dq  1 3.950000e-01    3.670000e+00
  P5ah TN6dq  1 3.950000e-01    3.430000e+00
  P5ah TN5dq  1 3.950000e-01    3.190000e+00
  P5ah TN4dq  1 3.950000e-01    3.190000e+00
  P5ah TN3dq  1 3.950000e-01    2.500000e+00
  P5ah TN2dq  1 3.950000e-01    2.310000e+00
  P5ah TN1dq  1 3.950000e-01    2.110000e+00
  P6aq TP5ah  1 3.950000e-01    4.230000e+00
  P5ah TP5aq  1 3.950000e-01    3.910000e+00
  P5ah TX1eq  1 3.950000e-01    1.670000e+00
  P5ah TX2eq  1 3.950000e-01    2.110000e+00
  P5ah TX3eq  1 3.950000e-01    2.110000e+00
  P5ah TX4eq  1 3.950000e-01    2.310000e+00
  P5ah TC1eq  1 3.990000e-01    1.180000e+00
  P5ah TC2eq  1 3.980000e-01    1.450000e+00
  P5ah TC3eq  1 3.980000e-01    1.450000e+00
  P5ah TC4eq  1 3.950000e-01    1.670000e+00
  P5ah TC5eq  1 3.950000e-01    1.850000e+00
  P5ah TC6eq  1 3.950000e-01    1.850000e+00
  P5ah TX1vq  1 3.950000e-01    2.110000e+00
  P5ah TX2vq  1 3.950000e-01    2.500000e+00
  P5ah TX3vq  1 3.950000e-01    2.500000e+00
  P5ah TX4vq  1 3.950000e-01    2.700000e+00
  P5ah TC1vq  1 3.950000e-01    1.670000e+00
  P5ah TC2vq  1 3.950000e-01    1.850000e+00
  P5ah TC3vq  1 3.950000e-01    1.850000e+00
  P5ah TC4vq  1 3.950000e-01    2.110000e+00
  P5ah TC5vq  1 3.950000e-01    2.310000e+00
  P5ah TC6vq  1 3.950000e-01    2.310000e+00
  P5ah TN1aq  1 3.950000e-01    2.110000e+00
  P5ah TN2aq  1 3.950000e-01    2.310000e+00
  P5ah TN3aq  1 3.950000e-01    2.500000e+00
  P5ah TN4aq  1 3.950000e-01    2.700000e+00
  P5ah TN5aq  1 3.950000e-01    2.700000e+00
  P5ah TN6aq  1 3.950000e-01    2.940000e+00
  P5ah TP1aq  1 3.950000e-01    3.190000e+00
  P5ah TP2aq  1 3.950000e-01    3.430000e+00
  P5ah TP3aq  1 3.950000e-01    3.430000e+00
  P5ah TP4aq  1 3.950000e-01    3.670000e+00
   P4a TP4ah  1 3.950000e-01    3.190000e+00
  P4ah  TP3a  1 3.950000e-01    2.940000e+00
  P4ah  TP2a  1 3.950000e-01    2.940000e+00
  P4ah  TP1a  1 3.950000e-01    2.700000e+00
  P4ah  TN6a  1 3.950000e-01    2.500000e+00
  P4ah  TN5a  1 3.950000e-01    2.310000e+00
  P4ah  TN4a  1 3.950000e-01    2.310000e+00
  P4ah  TN3a  1 3.950000e-01    2.110000e+00
  P4ah  TN2a  1 3.950000e-01    2.110000e+00
  P4ah  TN1a  1 3.950000e-01    1.850000e+00
  P4ah  TC6v  1 3.950000e-01    2.110000e+00
  P4ah  TC5v  1 3.950000e-01    1.850000e+00
  P4ah  TC4v  1 3.950000e-01    1.670000e+00
  P4ah  TC3v  1 3.980000e-01    1.450000e+00
  P4ah  TC2v  1 3.980000e-01    1.450000e+00
  P4ah  TC1v  1 3.990000e-01    1.180000e+00
  P4ah  TX4v  1 3.950000e-01    2.310000e+00
  P4ah  TX3v  1 3.950000e-01    2.110000e+00
  P4ah  TX2v  1 3.950000e-01    2.110000e+00
  P4ah  TX1v  1 3.950000e-01    1.850000e+00
  P4ah  TC6e  1 3.950000e-01    1.670000e+00
  P4ah  TC5e  1 3.980000e-01    1.450000e+00
  P4ah  TC4e  1 3.990000e-01    1.180000e+00
  P4ah  TC3e  1 4.010000e-01    9.830000e-01
  P4ah  TC2e  1 4.010000e-01    9.830000e-01
  P4ah  TC1e  1 4.040000e-01    8.300000e-01
  P4ah  TX4e  1 3.950000e-01    1.850000e+00
  P4ah  TX3e  1 3.950000e-01    1.670000e+00
  P4ah  TX2e  1 3.950000e-01    1.670000e+00
  P4ah  TX1e  1 3.980000e-01    1.450000e+00
   P6q TP4ah  1 3.950000e-01    4.230000e+00
   P5q TP4ah  1 3.950000e-01    3.910000e+00
   P4q TP4ah  1 3.950000e-01    3.910000e+00
  P4ah  TP3q  1 3.950000e-01    3.670000e+00
  P4ah  TP2q  1 3.950000e-01    3.670000e+00
  P4ah  TP1q  1 3.950000e-01    3.430000e+00
  P4ah  TN6q  1 3.950000e-01    3.190000e+00
  P4ah  TN5q  1 3.950000e-01    2.940000e+00
  P4ah  TN4q  1 3.950000e-01    2.940000e+00
  P4ah  TN3q  1 3.950000e-01    2.700000e+00
  P4ah  TN2q  1 3.950000e-01    2.500000e+00
  P4ah  TN1q  1 3.950000e-01    2.310000e+00
  P4ah  TC6q  1 3.950000e-01    2.310000e+00
  P4ah  TC5q  1 3.950000e-01    2.110000e+00
  P4ah  TC4q  1 3.950000e-01    1.850000e+00
  P4ah  TC3q  1 3.950000e-01    1.670000e+00
  P4ah  TC2q  1 3.950000e-01    1.670000e+00
  P4ah  TC1q  1 3.980000e-01    1.450000e+00
  P4ah  TX4q  1 3.950000e-01    2.500000e+00
  P4ah  TX3q  1 3.950000e-01    2.310000e+00
  P4ah  TX2q  1 3.950000e-01    2.310000e+00
  P4ah  TX1q  1 3.950000e-01    2.110000e+00
  P6dq TP4ah  1 3.950000e-01    4.540000e+00
  P5dq TP4ah  1 3.950000e-01    4.230000e+00
  P4dq TP4ah  1 3.950000e-01    4.230000e+00
  P4ah TP3dq  1 3.950000e-01    3.910000e+00
  P4ah TP2dq  1 3.950000e-01    3.910000e+00
  P4ah TP1dq  1 3.950000e-01    3.670000e+00
  P4ah TN6dq  1 3.950000e-01    3.430000e+00
  P4ah TN5dq  1 3.950000e-01    3.190000e+00
  P4ah TN4dq  1 3.950000e-01    3.190000e+00
  P4ah TN3dq  1 3.950000e-01    2.940000e+00
  P4ah TN2dq  1 3.950000e-01    2.500000e+00
  P4ah TN1dq  1 3.950000e-01    2.310000e+00
  P6aq TP4ah  1 3.950000e-01    3.910000e+00
  P5aq TP4ah  1 3.950000e-01    3.670000e+00
  P4ah TP4aq  1 3.950000e-01    3.670000e+00
  P4ah TX1eq  1 3.950000e-01    1.850000e+00
  P4ah TX2eq  1 3.950000e-01    2.110000e+00
  P4ah TX3eq  1 3.950000e-01    2.110000e+00
  P4ah TX4eq  1 3.950000e-01    2.310000e+00
  P4ah TC1eq  1 3.990000e-01    1.180000e+00
  P4ah TC2eq  1 3.980000e-01    1.450000e+00
  P4ah TC3eq  1 3.980000e-01    1.450000e+00
  P4ah TC4eq  1 3.950000e-01    1.670000e+00
  P4ah TC5eq  1 3.950000e-01    1.850000e+00
  P4ah TC6eq  1 3.950000e-01    2.110000e+00
  P4ah TX1vq  1 3.950000e-01    2.310000e+00
  P4ah TX2vq  1 3.950000e-01    2.500000e+00
  P4ah TX3vq  1 3.950000e-01    2.500000e+00
  P4ah TX4vq  1 3.950000e-01    2.700000e+00
  P4ah TC1vq  1 3.950000e-01    1.670000e+00
  P4ah TC2vq  1 3.950000e-01    1.850000e+00
  P4ah TC3vq  1 3.950000e-01    1.850000e+00
  P4ah TC4vq  1 3.950000e-01    2.110000e+00
  P4ah TC5vq  1 3.950000e-01    2.310000e+00
  P4ah TC6vq  1 3.950000e-01    2.500000e+00
  P4ah TN1aq  1 3.950000e-01    2.310000e+00
  P4ah TN2aq  1 3.950000e-01    2.500000e+00
  P4ah TN3aq  1 3.950000e-01    2.500000e+00
  P4ah TN4aq  1 3.950000e-01    2.700000e+00
  P4ah TN5aq  1 3.950000e-01    2.700000e+00
  P4ah TN6aq  1 3.950000e-01    2.940000e+00
  P4ah TP1aq  1 3.950000e-01    3.190000e+00
  P4ah TP2aq  1 3.950000e-01    3.430000e+00
  P4ah TP3aq  1 3.950000e-01    3.430000e+00
   P3a TP3ah  1 3.950000e-01    2.940000e+00
  P3ah  TP2a  1 3.950000e-01    2.940000e+00
  P3ah  TP1a  1 3.950000e-01    2.700000e+00
  P3ah  TN6a  1 3.950000e-01    2.500000e+00
  P3ah  TN5a  1 3.950000e-01    2.310000e+00
  P3ah  TN4a  1 3.950000e-01    2.310000e+00
  P3ah  TN3a  1 3.950000e-01    2.110000e+00
  P3ah  TN2a  1 3.950000e-01    2.110000e+00
  P3ah  TN1a  1 3.950000e-01    2.110000e+00
  P3ah  TC6v  1 3.950000e-01    2.310000e+00
  P3ah  TC5v  1 3.950000e-01    2.110000e+00
  P3ah  TC4v  1 3.950000e-01    1.850000e+00
  P3ah  TC3v  1 3.980000e-01    1.450000e+00
  P3ah  TC2v  1 3.980000e-01    1.450000e+00
  P3ah  TC1v  1 3.990000e-01    1.180000e+00
  P3ah  TX4v  1 3.950000e-01    2.310000e+00
  P3ah  TX3v  1 3.950000e-01    2.310000e+00
  P3ah  TX2v  1 3.950000e-01    2.110000e+00
  P3ah  TX1v  1 3.950000e-01    1.850000e+00
  P3ah  TC6e  1 3.950000e-01    1.850000e+00
  P3ah  TC5e  1 3.950000e-01    1.670000e+00
  P3ah  TC4e  1 3.980000e-01    1.450000e+00
  P3ah  TC3e  1 4.010000e-01    9.830000e-01
  P3ah  TC2e  1 4.010000e-01    9.830000e-01
  P3ah  TC1e  1 4.040000e-01    8.300000e-01
  P3ah  TX4e  1 3.950000e-01    1.850000e+00
  P3ah  TX3e  1 3.950000e-01    1.850000e+00
  P3ah  TX2e  1 3.950000e-01    1.670000e+00
  P3ah  TX1e  1 3.980000e-01    1.450000e+00
   P6q TP3ah  1 3.950000e-01    3.910000e+00
   P5q TP3ah  1 3.950000e-01    3.670000e+00
   P4q TP3ah  1 3.950000e-01    3.670000e+00
   P3q TP3ah  1 3.950000e-01    3.670000e+00
  P3ah  TP2q  1 3.950000e-01    3.670000e+00
  P3ah  TP1q  1 3.950000e-01    3.430000e+00
  P3ah  TN6q  1 3.950000e-01    3.190000e+00
  P3ah  TN5q  1 3.950000e-01    2.940000e+00
  P3ah  TN4q  1 3.950000e-01    2.940000e+00
  P3ah  TN3q  1 3.950000e-01    2.700000e+00
  P3ah  TN2q  1 3.950000e-01    2.700000e+00
  P3ah  TN1q  1 3.950000e-01    2.500000e+00
  P3ah  TC6q  1 3.950000e-01    2.500000e+00
  P3ah  TC5q  1 3.950000e-01    2.310000e+00
  P3ah  TC4q  1 3.950000e-01    2.110000e+00
  P3ah  TC3q  1 3.950000e-01    1.670000e+00
  P3ah  TC2q  1 3.950000e-01    1.670000e+00
  P3ah  TC1q  1 3.980000e-01    1.450000e+00
  P3ah  TX4q  1 3.950000e-01    2.500000e+00
  P3ah  TX3q  1 3.950000e-01    2.500000e+00
  P3ah  TX2q  1 3.950000e-01    2.310000e+00
  P3ah  TX1q  1 3.950000e-01    2.110000e+00
  P6dq TP3ah  1 3.950000e-01    4.230000e+00
  P5dq TP3ah  1 3.950000e-01    3.910000e+00
  P4dq TP3ah  1 3.950000e-01    3.910000e+00
  P3dq TP3ah  1 3.950000e-01    3.910000e+00
  P3ah TP2dq  1 3.950000e-01    3.910000e+00
  P3ah TP1dq  1 3.950000e-01    3.670000e+00
  P3ah TN6dq  1 3.950000e-01    3.430000e+00
  P3ah TN5dq  1 3.950000e-01    3.190000e+00
  P3ah TN4dq  1 3.950000e-01    3.190000e+00
  P3ah TN3dq  1 3.950000e-01    2.940000e+00
  P3ah TN2dq  1 3.950000e-01    2.940000e+00
  P3ah TN1dq  1 3.950000e-01    2.500000e+00
  P6aq TP3ah  1 3.950000e-01    3.670000e+00
  P5aq TP3ah  1 3.950000e-01    3.430000e+00
  P4aq TP3ah  1 3.950000e-01    3.430000e+00
  P3ah TP3aq  1 3.950000e-01    3.430000e+00
  P3ah TX1eq  1 3.950000e-01    1.850000e+00
  P3ah TX2eq  1 3.950000e-01    2.110000e+00
  P3ah TX3eq  1 3.950000e-01    2.310000e+00
  P3ah TX4eq  1 3.950000e-01    2.310000e+00
  P3ah TC1eq  1 3.990000e-01    1.180000e+00
  P3ah TC2eq  1 3.980000e-01    1.450000e+00
  P3ah TC3eq  1 3.980000e-01    1.450000e+00
  P3ah TC4eq  1 3.950000e-01    1.850000e+00
  P3ah TC5eq  1 3.950000e-01    2.110000e+00
  P3ah TC6eq  1 3.950000e-01    2.310000e+00
  P3ah TX1vq  1 3.950000e-01    2.310000e+00
  P3ah TX2vq  1 3.950000e-01    2.500000e+00
  P3ah TX3vq  1 3.950000e-01    2.700000e+00
  P3ah TX4vq  1 3.950000e-01    2.700000e+00
  P3ah TC1vq  1 3.950000e-01    1.670000e+00
  P3ah TC2vq  1 3.950000e-01    1.850000e+00
  P3ah TC3vq  1 3.950000e-01    1.850000e+00
  P3ah TC4vq  1 3.950000e-01    2.310000e+00
  P3ah TC5vq  1 3.950000e-01    2.500000e+00
  P3ah TC6vq  1 3.950000e-01    2.700000e+00
  P3ah TN1aq  1 3.950000e-01    2.500000e+00
  P3ah TN2aq  1 3.950000e-01    2.500000e+00
  P3ah TN3aq  1 3.950000e-01    2.500000e+00
  P3ah TN4aq  1 3.950000e-01    2.700000e+00
  P3ah TN5aq  1 3.950000e-01    2.700000e+00
  P3ah TN6aq  1 3.950000e-01    2.940000e+00
  P3ah TP1aq  1 3.950000e-01    3.190000e+00
  P3ah TP2aq  1 3.950000e-01    3.430000e+00
   P2a TP2ah  1 3.950000e-01    2.940000e+00
  P2ah  TP1a  1 3.950000e-01    2.700000e+00
  P2ah  TN6a  1 3.950000e-01    2.700000e+00
  P2ah  TN5a  1 3.950000e-01    2.500000e+00
  P2ah  TN4a  1 3.950000e-01    2.310000e+00
  P2ah  TN3a  1 3.950000e-01    2.110000e+00
  P2ah  TN2a  1 3.950000e-01    2.110000e+00
  P2ah  TN1a  1 3.950000e-01    2.110000e+00
  P2ah  TC6v  1 3.950000e-01    2.310000e+00
  P2ah  TC5v  1 3.950000e-01    2.110000e+00
  P2ah  TC4v  1 3.950000e-01    1.850000e+00
  P2ah  TC3v  1 3.950000e-01    1.670000e+00
  P2ah  TC2v  1 3.950000e-01    1.670000e+00
  P2ah  TC1v  1 3.980000e-01    1.450000e+00
  P2ah  TX4v  1 3.950000e-01    2.310000e+00
  P2ah  TX3v  1 3.950000e-01    2.310000e+00
  P2ah  TX2v  1 3.950000e-01    2.110000e+00
  P2ah  TX1v  1 3.950000e-01    1.850000e+00
  P2ah  TC6e  1 3.950000e-01    1.850000e+00
  P2ah  TC5e  1 3.950000e-01    1.670000e+00
  P2ah  TC4e  1 3.980000e-01    1.450000e+00
  P2ah  TC3e  1 3.990000e-01    1.180000e+00
  P2ah  TC2e  1 3.990000e-01    1.180000e+00
  P2ah  TC1e  1 4.010000e-01    9.830000e-01
  P2ah  TX4e  1 3.950000e-01    1.850000e+00
  P2ah  TX3e  1 3.950000e-01    1.850000e+00
  P2ah  TX2e  1 3.950000e-01    1.670000e+00
  P2ah  TX1e  1 3.980000e-01    1.450000e+00
   P6q TP2ah  1 3.950000e-01    3.910000e+00
   P5q TP2ah  1 3.950000e-01    3.670000e+00
   P4q TP2ah  1 3.950000e-01    3.670000e+00
   P3q TP2ah  1 3.950000e-01    3.670000e+00
   P2q TP2ah  1 3.950000e-01    3.670000e+00
  P2ah  TP1q  1 3.950000e-01    3.430000e+00
  P2ah  TN6q  1 3.950000e-01    3.430000e+00
  P2ah  TN5q  1 3.950000e-01    3.190000e+00
  P2ah  TN4q  1 3.950000e-01    2.940000e+00
  P2ah  TN3q  1 3.950000e-01    2.700000e+00
  P2ah  TN2q  1 3.950000e-01    2.700000e+00
  P2ah  TN1q  1 3.950000e-01    2.700000e+00
  P2ah  TC6q  1 3.950000e-01    2.500000e+00
  P2ah  TC5q  1 3.950000e-01    2.310000e+00
  P2ah  TC4q  1 3.950000e-01    2.110000e+00
  P2ah  TC3q  1 3.950000e-01    1.850000e+00
  P2ah  TC2q  1 3.950000e-01    1.850000e+00
  P2ah  TC1q  1 3.950000e-01    1.670000e+00
  P2ah  TX4q  1 3.950000e-01    2.500000e+00
  P2ah  TX3q  1 3.950000e-01    2.500000e+00
  P2ah  TX2q  1 3.950000e-01    2.310000e+00
  P2ah  TX1q  1 3.950000e-01    2.110000e+00
  P6dq TP2ah  1 3.950000e-01    4.230000e+00
  P5dq TP2ah  1 3.950000e-01    3.910000e+00
  P4dq TP2ah  1 3.950000e-01    3.910000e+00
  P3dq TP2ah  1 3.950000e-01    3.910000e+00
  P2dq TP2ah  1 3.950000e-01    3.910000e+00
  P2ah TP1dq  1 3.950000e-01    3.670000e+00
  P2ah TN6dq  1 3.950000e-01    3.670000e+00
  P2ah TN5dq  1 3.950000e-01    3.430000e+00
  P2ah TN4dq  1 3.950000e-01    3.190000e+00
  P2ah TN3dq  1 3.950000e-01    2.940000e+00
  P2ah TN2dq  1 3.950000e-01    2.940000e+00
  P2ah TN1dq  1 3.950000e-01    2.940000e+00
  P6aq TP2ah  1 3.950000e-01    3.670000e+00
  P5aq TP2ah  1 3.950000e-01    3.430000e+00
  P4aq TP2ah  1 3.950000e-01    3.430000e+00
  P3aq TP2ah  1 3.950000e-01    3.430000e+00
  P2ah TP2aq  1 3.950000e-01    3.430000e+00
  P2ah TX1eq  1 3.950000e-01    1.850000e+00
  P2ah TX2eq  1 3.950000e-01    2.110000e+00
  P2ah TX3eq  1 3.950000e-01    2.310000e+00
  P2ah TX4eq  1 3.950000e-01    2.310000e+00
  P2ah TC1eq  1 3.980000e-01    1.450000e+00
  P2ah TC2eq  1 3.950000e-01    1.670000e+00
  P2ah TC3eq  1 3.950000e-01    1.670000e+00
  P2ah TC4eq  1 3.950000e-01    1.850000e+00
  P2ah TC5eq  1 3.950000e-01    2.110000e+00
  P2ah TC6eq  1 3.950000e-01    2.310000e+00
  P2ah TX1vq  1 3.950000e-01    2.310000e+00
  P2ah TX2vq  1 3.950000e-01    2.500000e+00
  P2ah TX3vq  1 3.950000e-01    2.700000e+00
  P2ah TX4vq  1 3.950000e-01    2.700000e+00
  P2ah TC1vq  1 3.950000e-01    1.850000e+00
  P2ah TC2vq  1 3.950000e-01    2.110000e+00
  P2ah TC3vq  1 3.950000e-01    2.110000e+00
  P2ah TC4vq  1 3.950000e-01    2.310000e+00
  P2ah TC5vq  1 3.950000e-01    2.500000e+00
  P2ah TC6vq  1 3.950000e-01    2.700000e+00
  P2ah TN1aq  1 3.950000e-01    2.500000e+00
  P2ah TN2aq  1 3.950000e-01    2.500000e+00
  P2ah TN3aq  1 3.950000e-01    2.500000e+00
  P2ah TN4aq  1 3.950000e-01    2.700000e+00
  P2ah TN5aq  1 3.950000e-01    2.940000e+00
  P2ah TN6aq  1 3.950000e-01    3.190000e+00
  P2ah TP1aq  1 3.950000e-01    3.190000e+00
   P1a TP1ah  1 3.950000e-01    2.700000e+00
  P1ah  TN6a  1 3.950000e-01    2.700000e+00
  P1ah  TN5a  1 3.950000e-01    2.500000e+00
  P1ah  TN4a  1 3.950000e-01    2.500000e+00
  P1ah  TN3a  1 3.950000e-01    2.110000e+00
  P1ah  TN2a  1 3.950000e-01    2.110000e+00
  P1ah  TN1a  1 3.950000e-01    2.110000e+00
  P1ah  TC6v  1 3.950000e-01    2.310000e+00
  P1ah  TC5v  1 3.950000e-01    2.110000e+00
  P1ah  TC4v  1 3.950000e-01    1.850000e+00
  P1ah  TC3v  1 3.950000e-01    1.670000e+00
  P1ah  TC2v  1 3.950000e-01    1.670000e+00
  P1ah  TC1v  1 3.980000e-01    1.450000e+00
  P1ah  TX4v  1 3.950000e-01    2.310000e+00
  P1ah  TX3v  1 3.950000e-01    2.310000e+00
  P1ah  TX2v  1 3.950000e-01    2.110000e+00
  P1ah  TX1v  1 3.950000e-01    1.850000e+00
  P1ah  TC6e  1 3.950000e-01    1.850000e+00
  P1ah  TC5e  1 3.950000e-01    1.670000e+00
  P1ah  TC4e  1 3.980000e-01    1.450000e+00
  P1ah  TC3e  1 3.990000e-01    1.180000e+00
  P1ah  TC2e  1 3.990000e-01    1.180000e+00
  P1ah  TC1e  1 4.010000e-01    9.830000e-01
  P1ah  TX4e  1 3.950000e-01    1.850000e+00
  P1ah  TX3e  1 3.950000e-01    1.850000e+00
  P1ah  TX2e  1 3.950000e-01    1.670000e+00
  P1ah  TX1e  1 3.980000e-01    1.450000e+00
   P6q TP1ah  1 3.950000e-01    3.670000e+00
   P5q TP1ah  1 3.950000e-01    3.430000e+00
   P4q TP1ah  1 3.950000e-01    3.430000e+00
   P3q TP1ah  1 3.950000e-01    3.430000e+00
   P2q TP1ah  1 3.950000e-01    3.430000e+00
   P1q TP1ah  1 3.950000e-01    3.430000e+00
  P1ah  TN6q  1 3.950000e-01    3.430000e+00
  P1ah  TN5q  1 3.950000e-01    3.190000e+00
  P1ah  TN4q  1 3.950000e-01    3.190000e+00
  P1ah  TN3q  1 3.950000e-01    2.700000e+00
  P1ah  TN2q  1 3.950000e-01    2.700000e+00
  P1ah  TN1q  1 3.950000e-01    2.700000e+00
  P1ah  TC6q  1 3.950000e-01    2.500000e+00
  P1ah  TC5q  1 3.950000e-01    2.310000e+00
  P1ah  TC4q  1 3.950000e-01    2.110000e+00
  P1ah  TC3q  1 3.950000e-01    1.850000e+00
  P1ah  TC2q  1 3.950000e-01    1.850000e+00
  P1ah  TC1q  1 3.950000e-01    1.670000e+00
  P1ah  TX4q  1 3.950000e-01    2.500000e+00
  P1ah  TX3q  1 3.950000e-01    2.500000e+00
  P1ah  TX2q  1 3.950000e-01    2.310000e+00
  P1ah  TX1q  1 3.950000e-01    2.110000e+00
  P6dq TP1ah  1 3.950000e-01    3.910000e+00
  P5dq TP1ah  1 3.950000e-01    3.670000e+00
  P4dq TP1ah  1 3.950000e-01    3.670000e+00
  P3dq TP1ah  1 3.950000e-01    3.670000e+00
  P2dq TP1ah  1 3.950000e-01    3.670000e+00
  P1dq TP1ah  1 3.950000e-01    3.670000e+00
  P1ah TN6dq  1 3.950000e-01    3.670000e+00
  P1ah TN5dq  1 3.950000e-01    3.430000e+00
  P1ah TN4dq  1 3.950000e-01    3.430000e+00
  P1ah TN3dq  1 3.950000e-01    2.940000e+00
  P1ah TN2dq  1 3.950000e-01    2.940000e+00
  P1ah TN1dq  1 3.950000e-01    2.940000e+00
  P6aq TP1ah  1 3.950000e-01    3.430000e+00
  P5aq TP1ah  1 3.950000e-01    3.190000e+00
  P4aq TP1ah  1 3.950000e-01    3.190000e+00
  P3aq TP1ah  1 3.950000e-01    3.190000e+00
  P2aq TP1ah  1 3.950000e-01    3.190000e+00
  P1ah TP1aq  1 3.950000e-01    3.190000e+00
  P1ah TX1eq  1 3.950000e-01    1.850000e+00
  P1ah TX2eq  1 3.950000e-01    2.110000e+00
  P1ah TX3eq  1 3.950000e-01    2.310000e+00
  P1ah TX4eq  1 3.950000e-01    2.310000e+00
  P1ah TC1eq  1 3.980000e-01    1.450000e+00
  P1ah TC2eq  1 3.950000e-01    1.670000e+00
  P1ah TC3eq  1 3.950000e-01    1.670000e+00
  P1ah TC4eq  1 3.950000e-01    1.850000e+00
  P1ah TC5eq  1 3.950000e-01    2.110000e+00
  P1ah TC6eq  1 3.950000e-01    2.310000e+00
  P1ah TX1vq  1 3.950000e-01    2.310000e+00
  P1ah TX2vq  1 3.950000e-01    2.500000e+00
  P1ah TX3vq  1 3.950000e-01    2.700000e+00
  P1ah TX4vq  1 3.950000e-01    2.700000e+00
  P1ah TC1vq  1 3.950000e-01    1.850000e+00
  P1ah TC2vq  1 3.950000e-01    2.110000e+00
  P1ah TC3vq  1 3.950000e-01    2.110000e+00
  P1ah TC4vq  1 3.950000e-01    2.310000e+00
  P1ah TC5vq  1 3.950000e-01    2.500000e+00
  P1ah TC6vq  1 3.950000e-01    2.700000e+00
  P1ah TN1aq  1 3.950000e-01    2.500000e+00
  P1ah TN2aq  1 3.950000e-01    2.500000e+00
  P1ah TN3aq  1 3.950000e-01    2.500000e+00
  P1ah TN4aq  1 3.950000e-01    2.940000e+00
  P1ah TN5aq  1 3.950000e-01    2.940000e+00
  P1ah TN6aq  1 3.950000e-01    3.190000e+00
   N6a TN6ah  1 3.950000e-01    2.700000e+00
  N6ah  TN5a  1 3.950000e-01    2.700000e+00
  N6ah  TN4a  1 3.950000e-01    2.700000e+00
  N6ah  TN3a  1 3.950000e-01    2.310000e+00
  N6ah  TN2a  1 3.950000e-01    2.110000e+00
  N6ah  TN1a  1 3.950000e-01    2.110000e+00
  N6ah  TC6v  1 3.950000e-01    2.500000e+00
  N6ah  TC5v  1 3.950000e-01    2.310000e+00
  N6ah  TC4v  1 3.950000e-01    2.110000e+00
  N6ah  TC3v  1 3.950000e-01    1.850000e+00
  N6ah  TC2v  1 3.950000e-01    1.850000e+00
  N6ah  TC1v  1 3.950000e-01    1.670000e+00
  N6ah  TX4v  1 3.950000e-01    2.500000e+00
  N6ah  TX3v  1 3.950000e-01    2.310000e+00
  N6ah  TX2v  1 3.950000e-01    2.110000e+00
  N6ah  TX1v  1 3.950000e-01    1.850000e+00
  N6ah  TC6e  1 3.950000e-01    2.110000e+00
  N6ah  TC5e  1 3.950000e-01    1.850000e+00
  N6ah  TC4e  1 3.950000e-01    1.670000e+00
  N6ah  TC3e  1 3.980000e-01    1.450000e+00
  N6ah  TC2e  1 3.980000e-01    1.450000e+00
  N6ah  TC1e  1 3.990000e-01    1.180000e+00
  N6ah  TX4e  1 3.950000e-01    2.110000e+00
  N6ah  TX3e  1 3.950000e-01    1.850000e+00
  N6ah  TX2e  1 3.950000e-01    1.670000e+00
  N6ah  TX1e  1 3.980000e-01    1.450000e+00
   P6q TN6ah  1 3.950000e-01    3.430000e+00
   P5q TN6ah  1 3.950000e-01    3.190000e+00
   P4q TN6ah  1 3.950000e-01    3.190000e+00
   P3q TN6ah  1 3.950000e-01    3.190000e+00
   P2q TN6ah  1 3.950000e-01    3.430000e+00
   P1q TN6ah  1 3.950000e-01    3.430000e+00
   N6q TN6ah  1 3.950000e-01    3.430000e+00
  N6ah  TN5q  1 3.950000e-01    3.430000e+00
  N6ah  TN4q  1 3.950000e-01    3.430000e+00
  N6ah  TN3q  1 3.950000e-01    2.940000e+00
  N6ah  TN2q  1 3.950000e-01    2.700000e+00
  N6ah  TN1q  1 3.950000e-01    2.700000e+00
  N6ah  TC6q  1 3.950000e-01    2.700000e+00
  N6ah  TC5q  1 3.950000e-01    2.500000e+00
  N6ah  TC4q  1 3.950000e-01    2.310000e+00
  N6ah  TC3q  1 3.950000e-01    2.110000e+00
  N6ah  TC2q  1 3.950000e-01    2.110000e+00
  N6ah  TC1q  1 3.950000e-01    1.850000e+00
  N6ah  TX4q  1 3.950000e-01    2.700000e+00
  N6ah  TX3q  1 3.950000e-01    2.500000e+00
  N6ah  TX2q  1 3.950000e-01    2.310000e+00
  N6ah  TX1q  1 3.950000e-01    2.110000e+00
  P6dq TN6ah  1 3.950000e-01    3.670000e+00
  P5dq TN6ah  1 3.950000e-01    3.430000e+00
  P4dq TN6ah  1 3.950000e-01    3.430000e+00
  P3dq TN6ah  1 3.950000e-01    3.430000e+00
  P2dq TN6ah  1 3.950000e-01    3.670000e+00
  P1dq TN6ah  1 3.950000e-01    3.670000e+00
  N6dq TN6ah  1 3.950000e-01    3.670000e+00
  N6ah TN5dq  1 3.950000e-01    3.670000e+00
  N6ah TN4dq  1 3.950000e-01    3.670000e+00
  N6ah TN3dq  1 3.950000e-01    3.190000e+00
  N6ah TN2dq  1 3.950000e-01    2.940000e+00
  N6ah TN1dq  1 3.950000e-01    2.940000e+00
  P6aq TN6ah  1 3.950000e-01    3.190000e+00
  P5aq TN6ah  1 3.950000e-01    2.940000e+00
  P4aq TN6ah  1 3.950000e-01    2.940000e+00
  P3aq TN6ah  1 3.950000e-01    2.940000e+00
  P2aq TN6ah  1 3.950000e-01    3.190000e+00
  P1aq TN6ah  1 3.950000e-01    3.190000e+00
  N6ah TN6aq  1 3.950000e-01    3.190000e+00
  N6ah TX1eq  1 3.950000e-01    1.850000e+00
  N6ah TX2eq  1 3.950000e-01    2.110000e+00
  N6ah TX3eq  1 3.950000e-01    2.310000e+00
  N6ah TX4eq  1 3.950000e-01    2.500000e+00
  N6ah TC1eq  1 3.950000e-01    1.670000e+00
  N6ah TC2eq  1 3.950000e-01    1.850000e+00
  N6ah TC3eq  1 3.950000e-01    1.850000e+00
  N6ah TC4eq  1 3.950000e-01    2.110000e+00
  N6ah TC5eq  1 3.950000e-01    2.310000e+00
  N6ah TC6eq  1 3.950000e-01    2.500000e+00
  N6ah TX1vq  1 3.950000e-01    2.310000e+00
  N6ah TX2vq  1 3.950000e-01    2.500000e+00
  N6ah TX3vq  1 3.950000e-01    2.700000e+00
  N6ah TX4vq  1 3.950000e-01    2.940000e+00
  N6ah TC1vq  1 3.950000e-01    2.110000e+00
  N6ah TC2vq  1 3.950000e-01    2.310000e+00
  N6ah TC3vq  1 3.950000e-01    2.310000e+00
  N6ah TC4vq  1 3.950000e-01    2.500000e+00
  N6ah TC5vq  1 3.950000e-01    2.700000e+00
  N6ah TC6vq  1 3.950000e-01    2.940000e+00
  N6ah TN1aq  1 3.950000e-01    2.500000e+00
  N6ah TN2aq  1 3.950000e-01    2.500000e+00
  N6ah TN3aq  1 3.950000e-01    2.700000e+00
  N6ah TN4aq  1 3.950000e-01    3.190000e+00
  N6ah TN5aq  1 3.950000e-01    3.190000e+00
   N5a TN5ah  1 3.950000e-01    2.500000e+00
  N5ah  TN4a  1 3.950000e-01    2.500000e+00
  N5ah  TN3a  1 3.950000e-01    2.310000e+00
  N5ah  TN2a  1 3.950000e-01    2.310000e+00
  N5ah  TN1a  1 3.950000e-01    2.110000e+00
  N5ah  TC6v  1 3.950000e-01    2.500000e+00
  N5ah  TC5v  1 3.950000e-01    2.310000e+00
  N5ah  TC4v  1 3.950000e-01    2.110000e+00
  N5ah  TC3v  1 3.950000e-01    2.110000e+00
  N5ah  TC2v  1 3.950000e-01    1.850000e+00
  N5ah  TC1v  1 3.950000e-01    1.670000e+00
  N5ah  TX4v  1 3.950000e-01    2.700000e+00
  N5ah  TX3v  1 3.950000e-01    2.500000e+00
  N5ah  TX2v  1 3.950000e-01    2.310000e+00
  N5ah  TX1v  1 3.950000e-01    2.110000e+00
  N5ah  TC6e  1 3.950000e-01    2.110000e+00
  N5ah  TC5e  1 3.950000e-01    1.850000e+00
  N5ah  TC4e  1 3.950000e-01    1.670000e+00
  N5ah  TC3e  1 3.950000e-01    1.670000e+00
  N5ah  TC2e  1 3.980000e-01    1.450000e+00
  N5ah  TC1e  1 3.990000e-01    1.180000e+00
  N5ah  TX4e  1 3.950000e-01    2.310000e+00
  N5ah  TX3e  1 3.950000e-01    2.110000e+00
  N5ah  TX2e  1 3.950000e-01    1.850000e+00
  N5ah  TX1e  1 3.950000e-01    1.670000e+00
   P6q TN5ah  1 3.950000e-01    2.940000e+00
   P5q TN5ah  1 3.950000e-01    2.940000e+00
   P4q TN5ah  1 3.950000e-01    2.940000e+00
   P3q TN5ah  1 3.950000e-01    2.940000e+00
   P2q TN5ah  1 3.950000e-01    3.190000e+00
   P1q TN5ah  1 3.950000e-01    3.190000e+00
   N6q TN5ah  1 3.950000e-01    3.430000e+00
   N5q TN5ah  1 3.950000e-01    3.190000e+00
  N5ah  TN4q  1 3.950000e-01    3.190000e+00
  N5ah  TN3q  1 3.950000e-01    2.940000e+00
  N5ah  TN2q  1 3.950000e-01    2.940000e+00
  N5ah  TN1q  1 3.950000e-01    2.700000e+00
  N5ah  TC6q  1 3.950000e-01    2.700000e+00
  N5ah  TC5q  1 3.950000e-01    2.500000e+00
  N5ah  TC4q  1 3.950000e-01    2.310000e+00
  N5ah  TC3q  1 3.950000e-01    2.310000e+00
  N5ah  TC2q  1 3.950000e-01    2.110000e+00
  N5ah  TC1q  1 3.950000e-01    1.850000e+00
  N5ah  TX4q  1 3.950000e-01    2.940000e+00
  N5ah  TX3q  1 3.950000e-01    2.700000e+00
  N5ah  TX2q  1 3.950000e-01    2.500000e+00
  N5ah  TX1q  1 3.950000e-01    2.310000e+00
  P6dq TN5ah  1 3.950000e-01    3.190000e+00
  P5dq TN5ah  1 3.950000e-01    3.190000e+00
  P4dq TN5ah  1 3.950000e-01    3.190000e+00
  P3dq TN5ah  1 3.950000e-01    3.190000e+00
  P2dq TN5ah  1 3.950000e-01    3.430000e+00
  P1dq TN5ah  1 3.950000e-01    3.430000e+00
  N6dq TN5ah  1 3.950000e-01    3.670000e+00
  N5dq TN5ah  1 3.950000e-01    3.430000e+00
  N5ah TN4dq  1 3.950000e-01    3.430000e+00
  N5ah TN3dq  1 3.950000e-01    3.190000e+00
  N5ah TN2dq  1 3.950000e-01    3.190000e+00
  N5ah TN1dq  1 3.950000e-01    2.940000e+00
  P6aq TN5ah  1 3.950000e-01    2.700000e+00
  P5aq TN5ah  1 3.950000e-01    2.700000e+00
  P4aq TN5ah  1 3.950000e-01    2.700000e+00
  P3aq TN5ah  1 3.950000e-01    2.700000e+00
  P2aq TN5ah  1 3.950000e-01    2.940000e+00
  P1aq TN5ah  1 3.950000e-01    2.940000e+00
  N6aq TN5ah  1 3.950000e-01    3.190000e+00
  N5ah TN5aq  1 3.950000e-01    2.940000e+00
  N5ah TX1eq  1 3.950000e-01    2.110000e+00
  N5ah TX2eq  1 3.950000e-01    2.310000e+00
  N5ah TX3eq  1 3.950000e-01    2.500000e+00
  N5ah TX4eq  1 3.950000e-01    2.700000e+00
  N5ah TC1eq  1 3.950000e-01    1.670000e+00
  N5ah TC2eq  1 3.950000e-01    1.850000e+00
  N5ah TC3eq  1 3.950000e-01    2.110000e+00
  N5ah TC4eq  1 3.950000e-01    2.110000e+00
  N5ah TC5eq  1 3.950000e-01    2.310000e+00
  N5ah TC6eq  1 3.950000e-01    2.500000e+00
  N5ah TX1vq  1 3.950000e-01    2.500000e+00
  N5ah TX2vq  1 3.950000e-01    2.700000e+00
  N5ah TX3vq  1 3.950000e-01    2.940000e+00
  N5ah TX4vq  1 3.950000e-01    3.190000e+00
  N5ah TC1vq  1 3.950000e-01    2.110000e+00
  N5ah TC2vq  1 3.950000e-01    2.310000e+00
  N5ah TC3vq  1 3.950000e-01    2.500000e+00
  N5ah TC4vq  1 3.950000e-01    2.500000e+00
  N5ah TC5vq  1 3.950000e-01    2.700000e+00
  N5ah TC6vq  1 3.950000e-01    2.940000e+00
  N5ah TN1aq  1 3.950000e-01    2.500000e+00
  N5ah TN2aq  1 3.950000e-01    2.700000e+00
  N5ah TN3aq  1 3.950000e-01    2.700000e+00
  N5ah TN4aq  1 3.950000e-01    2.940000e+00
   N4a TN4ah  1 3.950000e-01    2.500000e+00
  N4ah  TN3a  1 3.950000e-01    2.310000e+00
  N4ah  TN2a  1 3.950000e-01    2.310000e+00
  N4ah  TN1a  1 3.950000e-01    2.110000e+00
  N4ah  TC6v  1 3.950000e-01    2.500000e+00
  N4ah  TC5v  1 3.950000e-01    2.310000e+00
  N4ah  TC4v  1 3.950000e-01    2.310000e+00
  N4ah  TC3v  1 3.950000e-01    2.110000e+00
  N4ah  TC2v  1 3.950000e-01    1.850000e+00
  N4ah  TC1v  1 3.950000e-01    1.670000e+00
  N4ah  TX4v  1 3.950000e-01    2.940000e+00
  N4ah  TX3v  1 3.950000e-01    2.700000e+00
  N4ah  TX2v  1 3.950000e-01    2.310000e+00
  N4ah  TX1v  1 3.950000e-01    2.110000e+00
  N4ah  TC6e  1 3.950000e-01    2.110000e+00
  N4ah  TC5e  1 3.950000e-01    1.850000e+00
  N4ah  TC4e  1 3.950000e-01    1.850000e+00
  N4ah  TC3e  1 3.950000e-01    1.670000e+00
  N4ah  TC2e  1 3.980000e-01    1.450000e+00
  N4ah  TC1e  1 3.990000e-01    1.180000e+00
  N4ah  TX4e  1 3.950000e-01    2.500000e+00
  N4ah  TX3e  1 3.950000e-01    2.310000e+00
  N4ah  TX2e  1 3.950000e-01    1.850000e+00
  N4ah  TX1e  1 3.950000e-01    1.670000e+00
   P6q TN4ah  1 3.950000e-01    2.700000e+00
   P5q TN4ah  1 3.950000e-01    2.940000e+00
   P4q TN4ah  1 3.950000e-01    2.940000e+00
   P3q TN4ah  1 3.950000e-01    2.940000e+00
   P2q TN4ah  1 3.950000e-01    2.940000e+00
   P1q TN4ah  1 3.950000e-01    3.190000e+00
   N6q TN4ah  1 3.950000e-01    3.430000e+00
   N5q TN4ah  1 3.950000e-01    3.190000e+00
   N4q TN4ah  1 3.950000e-01    3.190000e+00
  N4ah  TN3q  1 3.950000e-01    2.940000e+00
  N4ah  TN2q  1 3.950000e-01    2.940000e+00
  N4ah  TN1q  1 3.950000e-01    2.700000e+00
  N4ah  TC6q  1 3.950000e-01    2.700000e+00
  N4ah  TC5q  1 3.950000e-01    2.500000e+00
  N4ah  TC4q  1 3.950000e-01    2.500000e+00
  N4ah  TC3q  1 3.950000e-01    2.310000e+00
  N4ah  TC2q  1 3.950000e-01    2.110000e+00
  N4ah  TC1q  1 3.950000e-01    1.850000e+00
  N4ah  TX4q  1 3.950000e-01    3.190000e+00
  N4ah  TX3q  1 3.950000e-01    2.940000e+00
  N4ah  TX2q  1 3.950000e-01    2.500000e+00
  N4ah  TX1q  1 3.950000e-01    2.310000e+00
  P6dq TN4ah  1 3.950000e-01    2.940000e+00
  P5dq TN4ah  1 3.950000e-01    3.190000e+00
  P4dq TN4ah  1 3.950000e-01    3.190000e+00
  P3dq TN4ah  1 3.950000e-01    3.190000e+00
  P2dq TN4ah  1 3.950000e-01    3.190000e+00
  P1dq TN4ah  1 3.950000e-01    3.430000e+00
  N6dq TN4ah  1 3.950000e-01    3.670000e+00
  N5dq TN4ah  1 3.950000e-01    3.430000e+00
  N4dq TN4ah  1 3.950000e-01    3.430000e+00
  N4ah TN3dq  1 3.950000e-01    3.190000e+00
  N4ah TN2dq  1 3.950000e-01    3.190000e+00
  N4ah TN1dq  1 3.950000e-01    2.940000e+00
  P6aq TN4ah  1 3.950000e-01    2.500000e+00
  P5aq TN4ah  1 3.950000e-01    2.700000e+00
  P4aq TN4ah  1 3.950000e-01    2.700000e+00
  P3aq TN4ah  1 3.950000e-01    2.700000e+00
  P2aq TN4ah  1 3.950000e-01    2.700000e+00
  P1aq TN4ah  1 3.950000e-01    2.940000e+00
  N6aq TN4ah  1 3.950000e-01    3.190000e+00
  N5aq TN4ah  1 3.950000e-01    2.940000e+00
  N4ah TN4aq  1 3.950000e-01    2.940000e+00
  N4ah TX1eq  1 3.950000e-01    2.110000e+00
  N4ah TX2eq  1 3.950000e-01    2.310000e+00
  N4ah TX3eq  1 3.950000e-01    2.700000e+00
  N4ah TX4eq  1 3.950000e-01    2.940000e+00
  N4ah TC1eq  1 3.950000e-01    1.670000e+00
  N4ah TC2eq  1 3.950000e-01    1.850000e+00
  N4ah TC3eq  1 3.950000e-01    2.110000e+00
  N4ah TC4eq  1 3.950000e-01    2.310000e+00
  N4ah TC5eq  1 3.950000e-01    2.310000e+00
  N4ah TC6eq  1 3.950000e-01    2.500000e+00
  N4ah TX1vq  1 3.950000e-01    2.500000e+00
  N4ah TX2vq  1 3.950000e-01    2.700000e+00
  N4ah TX3vq  1 3.950000e-01    3.190000e+00
  N4ah TX4vq  1 3.950000e-01    3.430000e+00
  N4ah TC1vq  1 3.950000e-01    2.110000e+00
  N4ah TC2vq  1 3.950000e-01    2.310000e+00
  N4ah TC3vq  1 3.950000e-01    2.500000e+00
  N4ah TC4vq  1 3.950000e-01    2.700000e+00
  N4ah TC5vq  1 3.950000e-01    2.700000e+00
  N4ah TC6vq  1 3.950000e-01    2.940000e+00
  N4ah TN1aq  1 3.950000e-01    2.500000e+00
  N4ah TN2aq  1 3.950000e-01    2.700000e+00
  N4ah TN3aq  1 3.950000e-01    2.700000e+00
   N3a TN3ah  1 3.950000e-01    2.310000e+00
  N3ah  TN2a  1 3.950000e-01    2.310000e+00
  N3ah  TN1a  1 3.950000e-01    2.110000e+00
  N3ah  TC6v  1 3.950000e-01    2.500000e+00
  N3ah  TC5v  1 3.950000e-01    2.310000e+00
  N3ah  TC4v  1 3.950000e-01    2.310000e+00
  N3ah  TC3v  1 3.950000e-01    2.110000e+00
  N3ah  TC2v  1 3.950000e-01    2.110000e+00
  N3ah  TC1v  1 3.950000e-01    1.850000e+00
  N3ah  TX4v  1 3.950000e-01    2.700000e+00
  N3ah  TX3v  1 3.950000e-01    2.500000e+00
  N3ah  TX2v  1 3.950000e-01    2.310000e+00
  N3ah  TX1v  1 3.950000e-01    2.310000e+00
  N3ah  TC6e  1 3.950000e-01    2.110000e+00
  N3ah  TC5e  1 3.950000e-01    1.850000e+00
  N3ah  TC4e  1 3.950000e-01    1.850000e+00
  N3ah  TC3e  1 3.950000e-01    1.670000e+00
  N3ah  TC2e  1 3.950000e-01    1.670000e+00
  N3ah  TC1e  1 3.980000e-01    1.450000e+00
  N3ah  TX4e  1 3.950000e-01    2.310000e+00
  N3ah  TX3e  1 3.950000e-01    2.110000e+00
  N3ah  TX2e  1 3.950000e-01    1.850000e+00
  N3ah  TX1e  1 3.950000e-01    1.850000e+00
   P6q TN3ah  1 3.950000e-01    2.500000e+00
   P5q TN3ah  1 3.950000e-01    2.500000e+00
   P4q TN3ah  1 3.950000e-01    2.700000e+00
   P3q TN3ah  1 3.950000e-01    2.700000e+00
   P2q TN3ah  1 3.950000e-01    2.700000e+00
   P1q TN3ah  1 3.950000e-01    2.700000e+00
   N6q TN3ah  1 3.950000e-01    2.940000e+00
   N5q TN3ah  1 3.950000e-01    2.940000e+00
   N4q TN3ah  1 3.950000e-01    2.940000e+00
   N3q TN3ah  1 3.950000e-01    2.940000e+00
  N3ah  TN2q  1 3.950000e-01    2.940000e+00
  N3ah  TN1q  1 3.950000e-01    2.700000e+00
  N3ah  TC6q  1 3.950000e-01    2.700000e+00
  N3ah  TC5q  1 3.950000e-01    2.500000e+00
  N3ah  TC4q  1 3.950000e-01    2.500000e+00
  N3ah  TC3q  1 3.950000e-01    2.310000e+00
  N3ah  TC2q  1 3.950000e-01    2.310000e+00
  N3ah  TC1q  1 3.950000e-01    2.110000e+00
  N3ah  TX4q  1 3.950000e-01    2.940000e+00
  N3ah  TX3q  1 3.950000e-01    2.700000e+00
  N3ah  TX2q  1 3.950000e-01    2.500000e+00
  N3ah  TX1q  1 3.950000e-01    2.500000e+00
  P6dq TN3ah  1 3.950000e-01    2.500000e+00
  P5dq TN3ah  1 3.950000e-01    2.500000e+00
  P4dq TN3ah  1 3.950000e-01    2.940000e+00
  P3dq TN3ah  1 3.950000e-01    2.940000e+00
  P2dq TN3ah  1 3.950000e-01    2.940000e+00
  P1dq TN3ah  1 3.950000e-01    2.940000e+00
  N6dq TN3ah  1 3.950000e-01    3.190000e+00
  N5dq TN3ah  1 3.950000e-01    3.190000e+00
  N4dq TN3ah  1 3.950000e-01    3.190000e+00
  N3dq TN3ah  1 3.950000e-01    3.190000e+00
  N3ah TN2dq  1 3.950000e-01    3.190000e+00
  N3ah TN1dq  1 3.950000e-01    2.940000e+00
  P6aq TN3ah  1 3.950000e-01    2.500000e+00
  P5aq TN3ah  1 3.950000e-01    2.500000e+00
  P4aq TN3ah  1 3.950000e-01    2.500000e+00
  P3aq TN3ah  1 3.950000e-01    2.500000e+00
  P2aq TN3ah  1 3.950000e-01    2.500000e+00
  P1aq TN3ah  1 3.950000e-01    2.500000e+00
  N6aq TN3ah  1 3.950000e-01    2.700000e+00
  N5aq TN3ah  1 3.950000e-01    2.700000e+00
  N4aq TN3ah  1 3.950000e-01    2.700000e+00
  N3ah TN3aq  1 3.950000e-01    2.700000e+00
  N3ah TX1eq  1 3.950000e-01    2.310000e+00
  N3ah TX2eq  1 3.950000e-01    2.310000e+00
  N3ah TX3eq  1 3.950000e-01    2.500000e+00
  N3ah TX4eq  1 3.950000e-01    2.700000e+00
  N3ah TC1eq  1 3.950000e-01    1.850000e+00
  N3ah TC2eq  1 3.950000e-01    2.110000e+00
  N3ah TC3eq  1 3.950000e-01    2.110000e+00
  N3ah TC4eq  1 3.950000e-01    2.310000e+00
  N3ah TC5eq  1 3.950000e-01    2.310000e+00
  N3ah TC6eq  1 3.950000e-01    2.500000e+00
  N3ah TX1vq  1 3.950000e-01    2.700000e+00
  N3ah TX2vq  1 3.950000e-01    2.700000e+00
  N3ah TX3vq  1 3.950000e-01    2.940000e+00
  N3ah TX4vq  1 3.950000e-01    3.190000e+00
  N3ah TC1vq  1 3.950000e-01    2.310000e+00
  N3ah TC2vq  1 3.950000e-01    2.500000e+00
  N3ah TC3vq  1 3.950000e-01    2.500000e+00
  N3ah TC4vq  1 3.950000e-01    2.700000e+00
  N3ah TC5vq  1 3.950000e-01    2.700000e+00
  N3ah TC6vq  1 3.950000e-01    2.940000e+00
  N3ah TN1aq  1 3.950000e-01    2.500000e+00
  N3ah TN2aq  1 3.950000e-01    2.700000e+00
   N2a TN2ah  1 3.950000e-01    2.310000e+00
  N2ah  TN1a  1 3.950000e-01    2.110000e+00
  N2ah  TC6v  1 3.950000e-01    2.500000e+00
  N2ah  TC5v  1 3.950000e-01    2.310000e+00
  N2ah  TC4v  1 3.950000e-01    2.310000e+00
  N2ah  TC3v  1 3.950000e-01    2.310000e+00
  N2ah  TC2v  1 3.950000e-01    2.110000e+00
  N2ah  TC1v  1 3.950000e-01    1.850000e+00
  N2ah  TX4v  1 3.950000e-01    2.700000e+00
  N2ah  TX3v  1 3.950000e-01    2.500000e+00
  N2ah  TX2v  1 3.950000e-01    2.310000e+00
  N2ah  TX1v  1 3.950000e-01    2.310000e+00
  N2ah  TC6e  1 3.950000e-01    2.110000e+00
  N2ah  TC5e  1 3.950000e-01    1.850000e+00
  N2ah  TC4e  1 3.950000e-01    1.850000e+00
  N2ah  TC3e  1 3.950000e-01    1.850000e+00
  N2ah  TC2e  1 3.950000e-01    1.670000e+00
  N2ah  TC1e  1 3.980000e-01    1.450000e+00
  N2ah  TX4e  1 3.950000e-01    2.310000e+00
  N2ah  TX3e  1 3.950000e-01    2.110000e+00
  N2ah  TX2e  1 3.950000e-01    1.850000e+00
  N2ah  TX1e  1 3.950000e-01    1.850000e+00
   P6q TN2ah  1 3.950000e-01    2.310000e+00
   P5q TN2ah  1 3.950000e-01    2.310000e+00
   P4q TN2ah  1 3.950000e-01    2.500000e+00
   P3q TN2ah  1 3.950000e-01    2.700000e+00
   P2q TN2ah  1 3.950000e-01    2.700000e+00
   P1q TN2ah  1 3.950000e-01    2.700000e+00
   N6q TN2ah  1 3.950000e-01    2.700000e+00
   N5q TN2ah  1 3.950000e-01    2.940000e+00
   N4q TN2ah  1 3.950000e-01    2.940000e+00
   N3q TN2ah  1 3.950000e-01    2.940000e+00
   N2q TN2ah  1 3.950000e-01    2.940000e+00
  N2ah  TN1q  1 3.950000e-01    2.700000e+00
  N2ah  TC6q  1 3.950000e-01    2.700000e+00
  N2ah  TC5q  1 3.950000e-01    2.500000e+00
  N2ah  TC4q  1 3.950000e-01    2.500000e+00
  N2ah  TC3q  1 3.950000e-01    2.500000e+00
  N2ah  TC2q  1 3.950000e-01    2.310000e+00
  N2ah  TC1q  1 3.950000e-01    2.110000e+00
  N2ah  TX4q  1 3.950000e-01    2.940000e+00
  N2ah  TX3q  1 3.950000e-01    2.700000e+00
  N2ah  TX2q  1 3.950000e-01    2.500000e+00
  N2ah  TX1q  1 3.950000e-01    2.500000e+00
  P6dq TN2ah  1 3.950000e-01    2.310000e+00
  P5dq TN2ah  1 3.950000e-01    2.310000e+00
  P4dq TN2ah  1 3.950000e-01    2.500000e+00
  P3dq TN2ah  1 3.950000e-01    2.940000e+00
  P2dq TN2ah  1 3.950000e-01    2.940000e+00
  P1dq TN2ah  1 3.950000e-01    2.940000e+00
  N6dq TN2ah  1 3.950000e-01    2.940000e+00
  N5dq TN2ah  1 3.950000e-01    3.190000e+00
  N4dq TN2ah  1 3.950000e-01    3.190000e+00
  N3dq TN2ah  1 3.950000e-01    3.190000e+00
  N2dq TN2ah  1 3.950000e-01    3.190000e+00
  N2ah TN1dq  1 3.950000e-01    2.940000e+00
  P6aq TN2ah  1 3.950000e-01    2.310000e+00
  P5aq TN2ah  1 3.950000e-01    2.310000e+00
  P4aq TN2ah  1 3.950000e-01    2.500000e+00
  P3aq TN2ah  1 3.950000e-01    2.500000e+00
  P2aq TN2ah  1 3.950000e-01    2.500000e+00
  P1aq TN2ah  1 3.950000e-01    2.500000e+00
  N6aq TN2ah  1 3.950000e-01    2.500000e+00
  N5aq TN2ah  1 3.950000e-01    2.700000e+00
  N4aq TN2ah  1 3.950000e-01    2.700000e+00
  N3aq TN2ah  1 3.950000e-01    2.700000e+00
  N2ah TN2aq  1 3.950000e-01    2.700000e+00
  N2ah TX1eq  1 3.950000e-01    2.310000e+00
  N2ah TX2eq  1 3.950000e-01    2.310000e+00
  N2ah TX3eq  1 3.950000e-01    2.500000e+00
  N2ah TX4eq  1 3.950000e-01    2.700000e+00
  N2ah TC1eq  1 3.950000e-01    1.850000e+00
  N2ah TC2eq  1 3.950000e-01    2.110000e+00
  N2ah TC3eq  1 3.950000e-01    2.310000e+00
  N2ah TC4eq  1 3.950000e-01    2.310000e+00
  N2ah TC5eq  1 3.950000e-01    2.310000e+00
  N2ah TC6eq  1 3.950000e-01    2.500000e+00
  N2ah TX1vq  1 3.950000e-01    2.700000e+00
  N2ah TX2vq  1 3.950000e-01    2.700000e+00
  N2ah TX3vq  1 3.950000e-01    2.940000e+00
  N2ah TX4vq  1 3.950000e-01    3.190000e+00
  N2ah TC1vq  1 3.950000e-01    2.310000e+00
  N2ah TC2vq  1 3.950000e-01    2.500000e+00
  N2ah TC3vq  1 3.950000e-01    2.700000e+00
  N2ah TC4vq  1 3.950000e-01    2.700000e+00
  N2ah TC5vq  1 3.950000e-01    2.700000e+00
  N2ah TC6vq  1 3.950000e-01    2.940000e+00
  N2ah TN1aq  1 3.950000e-01    2.500000e+00
   N1a TN1ah  1 3.950000e-01    2.310000e+00
  N1ah  TC6v  1 3.950000e-01    2.700000e+00
  N1ah  TC5v  1 3.950000e-01    2.500000e+00
  N1ah  TC4v  1 3.950000e-01    2.500000e+00
  N1ah  TC3v  1 3.950000e-01    2.310000e+00
  N1ah  TC2v  1 3.950000e-01    2.110000e+00
  N1ah  TC1v  1 3.950000e-01    1.850000e+00
  N1ah  TX4v  1 3.950000e-01    2.500000e+00
  N1ah  TX3v  1 3.950000e-01    2.500000e+00
  N1ah  TX2v  1 3.950000e-01    2.310000e+00
  N1ah  TX1v  1 3.950000e-01    2.310000e+00
  N1ah  TC6e  1 3.950000e-01    2.310000e+00
  N1ah  TC5e  1 3.950000e-01    2.110000e+00
  N1ah  TC4e  1 3.950000e-01    2.110000e+00
  N1ah  TC3e  1 3.950000e-01    1.850000e+00
  N1ah  TC2e  1 3.950000e-01    1.670000e+00
  N1ah  TC1e  1 3.980000e-01    1.450000e+00
  N1ah  TX4e  1 3.950000e-01    2.110000e+00
  N1ah  TX3e  1 3.950000e-01    2.110000e+00
  N1ah  TX2e  1 3.950000e-01    1.850000e+00
  N1ah  TX1e  1 3.950000e-01    1.850000e+00
   P6q TN1ah  1 3.950000e-01    2.110000e+00
   P5q TN1ah  1 3.950000e-01    2.110000e+00
   P4q TN1ah  1 3.950000e-01    2.310000e+00
   P3q TN1ah  1 3.950000e-01    2.500000e+00
   P2q TN1ah  1 3.950000e-01    2.700000e+00
   P1q TN1ah  1 3.950000e-01    2.700000e+00
   N6q TN1ah  1 3.950000e-01    2.700000e+00
   N5q TN1ah  1 3.950000e-01    2.700000e+00
   N4q TN1ah  1 3.950000e-01    2.700000e+00
   N3q TN1ah  1 3.950000e-01    2.700000e+00
   N2q TN1ah  1 3.950000e-01    2.700000e+00
   N1q TN1ah  1 3.950000e-01    2.940000e+00
  N1ah  TC6q  1 3.950000e-01    2.940000e+00
  N1ah  TC5q  1 3.950000e-01    2.700000e+00
  N1ah  TC4q  1 3.950000e-01    2.700000e+00
  N1ah  TC3q  1 3.950000e-01    2.500000e+00
  N1ah  TC2q  1 3.950000e-01    2.310000e+00
  N1ah  TC1q  1 3.950000e-01    2.110000e+00
  N1ah  TX4q  1 3.950000e-01    2.700000e+00
  N1ah  TX3q  1 3.950000e-01    2.700000e+00
  N1ah  TX2q  1 3.950000e-01    2.500000e+00
  N1ah  TX1q  1 3.950000e-01    2.500000e+00
  P6dq TN1ah  1 3.950000e-01    2.110000e+00
  P5dq TN1ah  1 3.950000e-01    2.110000e+00
  P4dq TN1ah  1 3.950000e-01    2.310000e+00
  P3dq TN1ah  1 3.950000e-01    2.500000e+00
  P2dq TN1ah  1 3.950000e-01    2.940000e+00
  P1dq TN1ah  1 3.950000e-01    2.940000e+00
  N6dq TN1ah  1 3.950000e-01    2.940000e+00
  N5dq TN1ah  1 3.950000e-01    2.940000e+00
  N4dq TN1ah  1 3.950000e-01    2.940000e+00
  N3dq TN1ah  1 3.950000e-01    2.940000e+00
  N2dq TN1ah  1 3.950000e-01    2.940000e+00
  N1dq TN1ah  1 3.950000e-01    3.190000e+00
  P6aq TN1ah  1 3.950000e-01    2.110000e+00
  P5aq TN1ah  1 3.950000e-01    2.110000e+00
  P4aq TN1ah  1 3.950000e-01    2.310000e+00
  P3aq TN1ah  1 3.950000e-01    2.500000e+00
  P2aq TN1ah  1 3.950000e-01    2.500000e+00
  P1aq TN1ah  1 3.950000e-01    2.500000e+00
  N6aq TN1ah  1 3.950000e-01    2.500000e+00
  N5aq TN1ah  1 3.950000e-01    2.500000e+00
  N4aq TN1ah  1 3.950000e-01    2.500000e+00
  N3aq TN1ah  1 3.950000e-01    2.500000e+00
  N2aq TN1ah  1 3.950000e-01    2.500000e+00
  N1ah TN1aq  1 3.950000e-01    2.700000e+00
  N1ah TX1eq  1 3.950000e-01    2.310000e+00
  N1ah TX2eq  1 3.950000e-01    2.310000e+00
  N1ah TX3eq  1 3.950000e-01    2.500000e+00
  N1ah TX4eq  1 3.950000e-01    2.500000e+00
  N1ah TC1eq  1 3.950000e-01    1.850000e+00
  N1ah TC2eq  1 3.950000e-01    2.110000e+00
  N1ah TC3eq  1 3.950000e-01    2.310000e+00
  N1ah TC4eq  1 3.950000e-01    2.500000e+00
  N1ah TC5eq  1 3.950000e-01    2.500000e+00
  N1ah TC6eq  1 3.950000e-01    2.700000e+00
  N1ah TX1vq  1 3.950000e-01    2.700000e+00
  N1ah TX2vq  1 3.950000e-01    2.700000e+00
  N1ah TX3vq  1 3.950000e-01    2.940000e+00
  N1ah TX4vq  1 3.950000e-01    2.940000e+00
  N1ah TC1vq  1 3.950000e-01    2.310000e+00
  N1ah TC2vq  1 3.950000e-01    2.500000e+00
  N1ah TC3vq  1 3.950000e-01    2.700000e+00
  N1ah TC4vq  1 3.950000e-01    2.940000e+00
  N1ah TC5vq  1 3.950000e-01    2.940000e+00
  N1ah TC6vq  1 3.950000e-01    3.190000e+00
   C6v TC6vh  1 3.950000e-01    2.310000e+00
  C6vh  TC5v  1 3.950000e-01    2.110000e+00
  C6vh  TC4v  1 3.950000e-01    2.110000e+00
  C6vh  TC3v  1 3.950000e-01    1.850000e+00
  C6vh  TC2v  1 3.950000e-01    1.670000e+00
  C6vh  TC1v  1 3.980000e-01    1.450000e+00
  C6vh  TX4v  1 3.950000e-01    2.110000e+00
  C6vh  TX3v  1 3.950000e-01    2.110000e+00
  C6vh  TX2v  1 3.950000e-01    2.110000e+00
  C6vh  TX1v  1 3.950000e-01    2.110000e+00
  C6vh  TC6e  1 3.950000e-01    2.940000e+00
  C6vh  TC5e  1 3.950000e-01    2.700000e+00
  C6vh  TC4e  1 3.950000e-01    2.700000e+00
  C6vh  TC3e  1 3.950000e-01    2.500000e+00
  C6vh  TC2e  1 3.950000e-01    2.310000e+00
  C6vh  TC1e  1 3.950000e-01    2.110000e+00
  C6vh  TX4e  1 3.950000e-01    2.700000e+00
  C6vh  TX3e  1 3.950000e-01    2.700000e+00
  C6vh  TX2e  1 3.950000e-01    2.700000e+00
  C6vh  TX1e  1 3.950000e-01    2.700000e+00
   P6q TC6vh  1 3.950000e-01    2.310000e+00
   P5q TC6vh  1 3.950000e-01    2.310000e+00
   P4q TC6vh  1 3.950000e-01    2.500000e+00
   P3q TC6vh  1 3.950000e-01    2.700000e+00
   P2q TC6vh  1 3.950000e-01    2.700000e+00
   P1q TC6vh  1 3.950000e-01    2.700000e+00
   N6q TC6vh  1 3.950000e-01    2.940000e+00
   N5q TC6vh  1 3.950000e-01    2.940000e+00
   N4q TC6vh  1 3.950000e-01    2.940000e+00
   N3q TC6vh  1 3.950000e-01    2.940000e+00
   N2q TC6vh  1 3.950000e-01    2.940000e+00
   N1q TC6vh  1 3.950000e-01    3.190000e+00
   C6q TC6vh  1 3.950000e-01    3.190000e+00
  C6vh  TC5q  1 3.950000e-01    2.940000e+00
  C6vh  TC4q  1 3.950000e-01    2.940000e+00
  C6vh  TC3q  1 3.950000e-01    2.700000e+00
  C6vh  TC2q  1 3.950000e-01    2.500000e+00
  C6vh  TC1q  1 3.950000e-01    2.310000e+00
  C6vh  TX4q  1 3.950000e-01    2.940000e+00
  C6vh  TX3q  1 3.950000e-01    2.940000e+00
  C6vh  TX2q  1 3.950000e-01    2.940000e+00
  C6vh  TX1q  1 3.950000e-01    2.940000e+00
  P6dq TC6vh  1 3.950000e-01    1.850000e+00
  P5dq TC6vh  1 3.950000e-01    1.850000e+00
  P4dq TC6vh  1 3.950000e-01    2.110000e+00
  P3dq TC6vh  1 3.950000e-01    2.310000e+00
  P2dq TC6vh  1 3.950000e-01    2.310000e+00
  P1dq TC6vh  1 3.950000e-01    2.310000e+00
  N6dq TC6vh  1 3.950000e-01    2.500000e+00
  N5dq TC6vh  1 3.950000e-01    2.500000e+00
  N4dq TC6vh  1 3.950000e-01    2.500000e+00
  N3dq TC6vh  1 3.950000e-01    2.500000e+00
  N2dq TC6vh  1 3.950000e-01    2.500000e+00
  N1dq TC6vh  1 3.950000e-01    2.700000e+00
  P6aq TC6vh  1 3.950000e-01    2.310000e+00
  P5aq TC6vh  1 3.950000e-01    2.310000e+00
  P4aq TC6vh  1 3.950000e-01    2.500000e+00
  P3aq TC6vh  1 3.950000e-01    2.700000e+00
  P2aq TC6vh  1 3.950000e-01    2.700000e+00
  P1aq TC6vh  1 3.950000e-01    2.700000e+00
  N6aq TC6vh  1 3.950000e-01    2.940000e+00
  N5aq TC6vh  1 3.950000e-01    2.940000e+00
  N4aq TC6vh  1 3.950000e-01    2.940000e+00
  N3aq TC6vh  1 3.950000e-01    2.940000e+00
  N2aq TC6vh  1 3.950000e-01    2.940000e+00
  N1aq TC6vh  1 3.950000e-01    3.190000e+00
  C6vh TC6vq  1 3.950000e-01    2.700000e+00
  C6vh TX1eq  1 3.950000e-01    3.190000e+00
  C6vh TX2eq  1 3.950000e-01    3.190000e+00
  C6vh TX3eq  1 3.950000e-01    3.190000e+00
  C6vh TX4eq  1 3.950000e-01    3.190000e+00
  C6vh TC1eq  1 3.950000e-01    2.500000e+00
  C6vh TC2eq  1 3.950000e-01    2.700000e+00
  C6vh TC3eq  1 3.950000e-01    2.940000e+00
  C6vh TC4eq  1 3.950000e-01    3.190000e+00
  C6vh TC5eq  1 3.950000e-01    3.190000e+00
  C6vh TC6eq  1 3.950000e-01    3.430000e+00
  C6vh TX1vq  1 3.950000e-01    2.500000e+00
  C6vh TX2vq  1 3.950000e-01    2.500000e+00
  C6vh TX3vq  1 3.950000e-01    2.500000e+00
  C6vh TX4vq  1 3.950000e-01    2.500000e+00
  C6vh TC1vq  1 3.950000e-01    1.850000e+00
  C6vh TC2vq  1 3.950000e-01    2.110000e+00
  C6vh TC3vq  1 3.950000e-01    2.310000e+00
  C6vh TC4vq  1 3.950000e-01    2.500000e+00
  C6vh TC5vq  1 3.950000e-01    2.500000e+00
   C5v TC5vh  1 3.950000e-01    2.110000e+00
  C5vh  TC4v  1 3.950000e-01    2.110000e+00
  C5vh  TC3v  1 3.950000e-01    1.850000e+00
  C5vh  TC2v  1 3.950000e-01    1.670000e+00
  C5vh  TC1v  1 3.950000e-01    1.670000e+00
  C5vh  TX4v  1 3.950000e-01    1.850000e+00
  C5vh  TX3v  1 3.950000e-01    1.850000e+00
  C5vh  TX2v  1 3.950000e-01    1.850000e+00
  C5vh  TX1v  1 3.950000e-01    2.110000e+00
   C6e TC5vh  1 3.950000e-01    2.700000e+00
  C5vh  TC5e  1 3.950000e-01    2.700000e+00
  C5vh  TC4e  1 3.950000e-01    2.700000e+00
  C5vh  TC3e  1 3.950000e-01    2.500000e+00
  C5vh  TC2e  1 3.950000e-01    2.310000e+00
  C5vh  TC1e  1 3.950000e-01    2.310000e+00
  C5vh  TX4e  1 3.950000e-01    2.500000e+00
  C5vh  TX3e  1 3.950000e-01    2.500000e+00
  C5vh  TX2e  1 3.950000e-01    2.500000e+00
  C5vh  TX1e  1 3.950000e-01    2.700000e+00
   P6q TC5vh  1 3.950000e-01    2.110000e+00
   P5q TC5vh  1 3.950000e-01    2.310000e+00
   P4q TC5vh  1 3.950000e-01    2.310000e+00
   P3q TC5vh  1 3.950000e-01    2.500000e+00
   P2q TC5vh  1 3.950000e-01    2.500000e+00
   P1q TC5vh  1 3.950000e-01    2.500000e+00
   N6q TC5vh  1 3.950000e-01    2.700000e+00
   N5q TC5vh  1 3.950000e-01    2.700000e+00
   N4q TC5vh  1 3.950000e-01    2.700000e+00
   N3q TC5vh  1 3.950000e-01    2.700000e+00
   N2q TC5vh  1 3.950000e-01    2.700000e+00
   N1q TC5vh  1 3.950000e-01    2.940000e+00
   C6q TC5vh  1 3.950000e-01    2.940000e+00
   C5q TC5vh  1 3.950000e-01    2.940000e+00
  C5vh  TC4q  1 3.950000e-01    2.940000e+00
  C5vh  TC3q  1 3.950000e-01    2.700000e+00
  C5vh  TC2q  1 3.950000e-01    2.500000e+00
  C5vh  TC1q  1 3.950000e-01    2.500000e+00
  C5vh  TX4q  1 3.950000e-01    2.700000e+00
  C5vh  TX3q  1 3.950000e-01    2.700000e+00
  C5vh  TX2q  1 3.950000e-01    2.700000e+00
  C5vh  TX1q  1 3.950000e-01    2.940000e+00
  P6dq TC5vh  1 3.950000e-01    1.670000e+00
  P5dq TC5vh  1 3.950000e-01    1.850000e+00
  P4dq TC5vh  1 3.950000e-01    1.850000e+00
  P3dq TC5vh  1 3.950000e-01    2.110000e+00
  P2dq TC5vh  1 3.950000e-01    2.110000e+00
  P1dq TC5vh  1 3.950000e-01    2.110000e+00
  N6dq TC5vh  1 3.950000e-01    2.310000e+00
  N5dq TC5vh  1 3.950000e-01    2.310000e+00
  N4dq TC5vh  1 3.950000e-01    2.310000e+00
  N3dq TC5vh  1 3.950000e-01    2.310000e+00
  N2dq TC5vh  1 3.950000e-01    2.310000e+00
  N1dq TC5vh  1 3.950000e-01    2.500000e+00
  P6aq TC5vh  1 3.950000e-01    2.110000e+00
  P5aq TC5vh  1 3.950000e-01    2.310000e+00
  P4aq TC5vh  1 3.950000e-01    2.310000e+00
  P3aq TC5vh  1 3.950000e-01    2.500000e+00
  P2aq TC5vh  1 3.950000e-01    2.500000e+00
  P1aq TC5vh  1 3.950000e-01    2.500000e+00
  N6aq TC5vh  1 3.950000e-01    2.700000e+00
  N5aq TC5vh  1 3.950000e-01    2.700000e+00
  N4aq TC5vh  1 3.950000e-01    2.700000e+00
  N3aq TC5vh  1 3.950000e-01    2.700000e+00
  N2aq TC5vh  1 3.950000e-01    2.700000e+00
  N1aq TC5vh  1 3.950000e-01    2.940000e+00
  C6vq TC5vh  1 3.950000e-01    2.500000e+00
  C5vh TC5vq  1 3.950000e-01    2.500000e+00
  C5vh TX1eq  1 3.950000e-01    3.190000e+00
  C5vh TX2eq  1 3.950000e-01    2.940000e+00
  C5vh TX3eq  1 3.950000e-01    2.940000e+00
  C5vh TX4eq  1 3.950000e-01    2.940000e+00
  C5vh TC1eq  1 3.950000e-01    2.700000e+00
  C5vh TC2eq  1 3.950000e-01    2.700000e+00
  C5vh TC3eq  1 3.950000e-01    2.940000e+00
  C5vh TC4eq  1 3.950000e-01    3.190000e+00
  C5vh TC5eq  1 3.950000e-01    3.190000e+00
  C6eq TC5vh  1 3.950000e-01    3.190000e+00
  C5vh TX1vq  1 3.950000e-01    2.500000e+00
  C5vh TX2vq  1 3.950000e-01    2.310000e+00
  C5vh TX3vq  1 3.950000e-01    2.310000e+00
  C5vh TX4vq  1 3.950000e-01    2.310000e+00
  C5vh TC1vq  1 3.950000e-01    2.110000e+00
  C5vh TC2vq  1 3.950000e-01    2.110000e+00
  C5vh TC3vq  1 3.950000e-01    2.310000e+00
  C5vh TC4vq  1 3.950000e-01    2.500000e+00
   C4v TC4vh  1 3.950000e-01    2.110000e+00
  C4vh  TC3v  1 3.950000e-01    2.110000e+00
  C4vh  TC2v  1 3.950000e-01    1.850000e+00
  C4vh  TC1v  1 3.950000e-01    1.670000e+00
  C4vh  TX4v  1 3.950000e-01    1.850000e+00
  C4vh  TX3v  1 3.950000e-01    1.850000e+00
  C4vh  TX2v  1 3.950000e-01    1.850000e+00
  C4vh  TX1v  1 3.950000e-01    2.110000e+00
   C6e TC4vh  1 3.950000e-01    2.700000e+00
   C5e TC4vh  1 3.950000e-01    2.700000e+00
  C4vh  TC4e  1 3.950000e-01    2.700000e+00
  C4vh  TC3e  1 3.950000e-01    2.700000e+00
  C4vh  TC2e  1 3.950000e-01    2.500000e+00
  C4vh  TC1e  1 3.950000e-01    2.310000e+00
  C4vh  TX4e  1 3.950000e-01    2.500000e+00
  C4vh  TX3e  1 3.950000e-01    2.500000e+00
  C4vh  TX2e  1 3.950000e-01    2.500000e+00
  C4vh  TX1e  1 3.950000e-01    2.700000e+00
   P6q TC4vh  1 3.950000e-01    1.850000e+00
   P5q TC4vh  1 3.950000e-01    2.110000e+00
   P4q TC4vh  1 3.950000e-01    2.110000e+00
   P3q TC4vh  1 3.950000e-01    2.310000e+00
   P2q TC4vh  1 3.950000e-01    2.310000e+00
   P1q TC4vh  1 3.950000e-01    2.310000e+00
   N6q TC4vh  1 3.950000e-01    2.500000e+00
   N5q TC4vh  1 3.950000e-01    2.500000e+00
   N4q TC4vh  1 3.950000e-01    2.700000e+00
   N3q TC4vh  1 3.950000e-01    2.700000e+00
   N2q TC4vh  1 3.950000e-01    2.700000e+00
   N1q TC4vh  1 3.950000e-01    2.940000e+00
   C6q TC4vh  1 3.950000e-01    2.940000e+00
   C5q TC4vh  1 3.950000e-01    2.940000e+00
   C4q TC4vh  1 3.950000e-01    2.940000e+00
  C4vh  TC3q  1 3.950000e-01    2.940000e+00
  C4vh  TC2q  1 3.950000e-01    2.700000e+00
  C4vh  TC1q  1 3.950000e-01    2.500000e+00
  C4vh  TX4q  1 3.950000e-01    2.700000e+00
  C4vh  TX3q  1 3.950000e-01    2.700000e+00
  C4vh  TX2q  1 3.950000e-01    2.700000e+00
  C4vh  TX1q  1 3.950000e-01    2.940000e+00
  P6dq TC4vh  1 3.980000e-01    1.450000e+00
  P5dq TC4vh  1 3.950000e-01    1.670000e+00
  P4dq TC4vh  1 3.950000e-01    1.670000e+00
  P3dq TC4vh  1 3.950000e-01    1.850000e+00
  P2dq TC4vh  1 3.950000e-01    1.850000e+00
  P1dq TC4vh  1 3.950000e-01    1.850000e+00
  N6dq TC4vh  1 3.950000e-01    2.110000e+00
  N5dq TC4vh  1 3.950000e-01    2.110000e+00
  N4dq TC4vh  1 3.950000e-01    2.310000e+00
  N3dq TC4vh  1 3.950000e-01    2.310000e+00
  N2dq TC4vh  1 3.950000e-01    2.310000e+00
  N1dq TC4vh  1 3.950000e-01    2.500000e+00
  P6aq TC4vh  1 3.950000e-01    1.850000e+00
  P5aq TC4vh  1 3.950000e-01    2.110000e+00
  P4aq TC4vh  1 3.950000e-01    2.110000e+00
  P3aq TC4vh  1 3.950000e-01    2.310000e+00
  P2aq TC4vh  1 3.950000e-01    2.310000e+00
  P1aq TC4vh  1 3.950000e-01    2.310000e+00
  N6aq TC4vh  1 3.950000e-01    2.500000e+00
  N5aq TC4vh  1 3.950000e-01    2.500000e+00
  N4aq TC4vh  1 3.950000e-01    2.700000e+00
  N3aq TC4vh  1 3.950000e-01    2.700000e+00
  N2aq TC4vh  1 3.950000e-01    2.700000e+00
  N1aq TC4vh  1 3.950000e-01    2.940000e+00
  C6vq TC4vh  1 3.950000e-01    2.500000e+00
  C5vq TC4vh  1 3.950000e-01    2.500000e+00
  C4vh TC4vq  1 3.950000e-01    2.500000e+00
  C4vh TX1eq  1 3.950000e-01    3.190000e+00
  C4vh TX2eq  1 3.950000e-01    2.940000e+00
  C4vh TX3eq  1 3.950000e-01    2.940000e+00
  C4vh TX4eq  1 3.950000e-01    2.940000e+00
  C4vh TC1eq  1 3.950000e-01    2.700000e+00
  C4vh TC2eq  1 3.950000e-01    2.940000e+00
  C4vh TC3eq  1 3.950000e-01    3.190000e+00
  C4vh TC4eq  1 3.950000e-01    3.190000e+00
  C5eq TC4vh  1 3.950000e-01    3.190000e+00
  C6eq TC4vh  1 3.950000e-01    3.190000e+00
  C4vh TX1vq  1 3.950000e-01    2.500000e+00
  C4vh TX2vq  1 3.950000e-01    2.310000e+00
  C4vh TX3vq  1 3.950000e-01    2.310000e+00
  C4vh TX4vq  1 3.950000e-01    2.310000e+00
  C4vh TC1vq  1 3.950000e-01    2.110000e+00
  C4vh TC2vq  1 3.950000e-01    2.310000e+00
  C4vh TC3vq  1 3.950000e-01    2.500000e+00
   C3v TC3vh  1 3.950000e-01    2.110000e+00
  C3vh  TC2v  1 3.950000e-01    2.110000e+00
  C3vh  TC1v  1 3.950000e-01    2.110000e+00
  C3vh  TX4v  1 3.950000e-01    1.850000e+00
  C3vh  TX3v  1 3.950000e-01    1.850000e+00
  C3vh  TX2v  1 3.950000e-01    1.850000e+00
  C3vh  TX1v  1 3.950000e-01    2.110000e+00
   C6e TC3vh  1 3.950000e-01    2.500000e+00
   C5e TC3vh  1 3.950000e-01    2.500000e+00
   C4e TC3vh  1 3.950000e-01    2.700000e+00
  C3vh  TC3e  1 3.950000e-01    2.700000e+00
  C3vh  TC2e  1 3.950000e-01    2.700000e+00
  C3vh  TC1e  1 3.950000e-01    2.700000e+00
  C3vh  TX4e  1 3.950000e-01    2.500000e+00
  C3vh  TX3e  1 3.950000e-01    2.500000e+00
  C3vh  TX2e  1 3.950000e-01    2.500000e+00
  C3vh  TX1e  1 3.950000e-01    2.700000e+00
   P6q TC3vh  1 3.950000e-01    1.670000e+00
   P5q TC3vh  1 3.950000e-01    1.850000e+00
   P4q TC3vh  1 3.950000e-01    1.850000e+00
   P3q TC3vh  1 3.950000e-01    1.850000e+00
   P2q TC3vh  1 3.950000e-01    2.110000e+00
   P1q TC3vh  1 3.950000e-01    2.110000e+00
   N6q TC3vh  1 3.950000e-01    2.310000e+00
   N5q TC3vh  1 3.950000e-01    2.500000e+00
   N4q TC3vh  1 3.950000e-01    2.500000e+00
   N3q TC3vh  1 3.950000e-01    2.500000e+00
   N2q TC3vh  1 3.950000e-01    2.700000e+00
   N1q TC3vh  1 3.950000e-01    2.700000e+00
   C6q TC3vh  1 3.950000e-01    2.700000e+00
   C5q TC3vh  1 3.950000e-01    2.700000e+00
   C4q TC3vh  1 3.950000e-01    2.940000e+00
   C3q TC3vh  1 3.950000e-01    2.940000e+00
  C3vh  TC2q  1 3.950000e-01    2.940000e+00
  C3vh  TC1q  1 3.950000e-01    2.940000e+00
  C3vh  TX4q  1 3.950000e-01    2.700000e+00
  C3vh  TX3q  1 3.950000e-01    2.700000e+00
  C3vh  TX2q  1 3.950000e-01    2.700000e+00
  C3vh  TX1q  1 3.950000e-01    2.940000e+00
  P6dq TC3vh  1 3.990000e-01    1.180000e+00
  P5dq TC3vh  1 3.980000e-01    1.450000e+00
  P4dq TC3vh  1 3.980000e-01    1.450000e+00
  P3dq TC3vh  1 3.980000e-01    1.450000e+00
  P2dq TC3vh  1 3.950000e-01    1.670000e+00
  P1dq TC3vh  1 3.950000e-01    1.670000e+00
  N6dq TC3vh  1 3.950000e-01    1.850000e+00
  N5dq TC3vh  1 3.950000e-01    2.110000e+00
  N4dq TC3vh  1 3.950000e-01    2.110000e+00
  N3dq TC3vh  1 3.950000e-01    2.110000e+00
  N2dq TC3vh  1 3.950000e-01    2.310000e+00
  N1dq TC3vh  1 3.950000e-01    2.310000e+00
  P6aq TC3vh  1 3.950000e-01    1.670000e+00
  P5aq TC3vh  1 3.950000e-01    1.850000e+00
  P4aq TC3vh  1 3.950000e-01    1.850000e+00
  P3aq TC3vh  1 3.950000e-01    1.850000e+00
  P2aq TC3vh  1 3.950000e-01    2.110000e+00
  P1aq TC3vh  1 3.950000e-01    2.110000e+00
  N6aq TC3vh  1 3.950000e-01    2.310000e+00
  N5aq TC3vh  1 3.950000e-01    2.500000e+00
  N4aq TC3vh  1 3.950000e-01    2.500000e+00
  N3aq TC3vh  1 3.950000e-01    2.500000e+00
  N2aq TC3vh  1 3.950000e-01    2.700000e+00
  N1aq TC3vh  1 3.950000e-01    2.700000e+00
  C6vq TC3vh  1 3.950000e-01    2.310000e+00
  C5vq TC3vh  1 3.950000e-01    2.310000e+00
  C4vq TC3vh  1 3.950000e-01    2.500000e+00
  C3vh TC3vq  1 3.950000e-01    2.500000e+00
  C3vh TX1eq  1 3.950000e-01    3.190000e+00
  C3vh TX2eq  1 3.950000e-01    2.940000e+00
  C3vh TX3eq  1 3.950000e-01    2.940000e+00
  C3vh TX4eq  1 3.950000e-01    2.940000e+00
  C3vh TC1eq  1 3.950000e-01    3.190000e+00
  C3vh TC2eq  1 3.950000e-01    3.190000e+00
  C3vh TC3eq  1 3.950000e-01    3.190000e+00
  C4eq TC3vh  1 3.950000e-01    3.190000e+00
  C5eq TC3vh  1 3.950000e-01    2.940000e+00
  C6eq TC3vh  1 3.950000e-01    2.940000e+00
  C3vh TX1vq  1 3.950000e-01    2.500000e+00
  C3vh TX2vq  1 3.950000e-01    2.310000e+00
  C3vh TX3vq  1 3.950000e-01    2.310000e+00
  C3vh TX4vq  1 3.950000e-01    2.310000e+00
  C3vh TC1vq  1 3.950000e-01    2.500000e+00
  C3vh TC2vq  1 3.950000e-01    2.500000e+00
   C2v TC2vh  1 3.950000e-01    2.110000e+00
  C2vh  TC1v  1 3.950000e-01    2.310000e+00
  C2vh  TX4v  1 3.980000e-01    1.450000e+00
  C2vh  TX3v  1 3.950000e-01    1.850000e+00
  C2vh  TX2v  1 3.950000e-01    1.850000e+00
  C2vh  TX1v  1 3.950000e-01    1.850000e+00
   C6e TC2vh  1 3.950000e-01    2.310000e+00
   C5e TC2vh  1 3.950000e-01    2.310000e+00
   C4e TC2vh  1 3.950000e-01    2.500000e+00
   C3e TC2vh  1 3.950000e-01    2.700000e+00
  C2vh  TC2e  1 3.950000e-01    2.700000e+00
  C2vh  TC1e  1 3.950000e-01    2.940000e+00
  C2vh  TX4e  1 3.950000e-01    2.110000e+00
  C2vh  TX3e  1 3.950000e-01    2.500000e+00
  C2vh  TX2e  1 3.950000e-01    2.500000e+00
  C2vh  TX1e  1 3.950000e-01    2.500000e+00
   P6q TC2vh  1 3.950000e-01    1.670000e+00
   P5q TC2vh  1 3.950000e-01    1.850000e+00
   P4q TC2vh  1 3.950000e-01    1.850000e+00
   P3q TC2vh  1 3.950000e-01    1.850000e+00
   P2q TC2vh  1 3.950000e-01    2.110000e+00
   P1q TC2vh  1 3.950000e-01    2.110000e+00
   N6q TC2vh  1 3.950000e-01    2.310000e+00
   N5q TC2vh  1 3.950000e-01    2.310000e+00
   N4q TC2vh  1 3.950000e-01    2.310000e+00
   N3q TC2vh  1 3.950000e-01    2.500000e+00
   N2q TC2vh  1 3.950000e-01    2.500000e+00
   N1q TC2vh  1 3.950000e-01    2.500000e+00
   C6q TC2vh  1 3.950000e-01    2.500000e+00
   C5q TC2vh  1 3.950000e-01    2.500000e+00
   C4q TC2vh  1 3.950000e-01    2.700000e+00
   C3q TC2vh  1 3.950000e-01    2.940000e+00
   C2q TC2vh  1 3.950000e-01    2.940000e+00
  C2vh  TC1q  1 3.950000e-01    3.190000e+00
  C2vh  TX4q  1 3.950000e-01    2.310000e+00
  C2vh  TX3q  1 3.950000e-01    2.700000e+00
  C2vh  TX2q  1 3.950000e-01    2.700000e+00
  C2vh  TX1q  1 3.950000e-01    2.700000e+00
  P6dq TC2vh  1 3.990000e-01    1.180000e+00
  P5dq TC2vh  1 3.980000e-01    1.450000e+00
  P4dq TC2vh  1 3.980000e-01    1.450000e+00
  P3dq TC2vh  1 3.980000e-01    1.450000e+00
  P2dq TC2vh  1 3.950000e-01    1.670000e+00
  P1dq TC2vh  1 3.950000e-01    1.670000e+00
  N6dq TC2vh  1 3.950000e-01    1.850000e+00
  N5dq TC2vh  1 3.950000e-01    1.850000e+00
  N4dq TC2vh  1 3.950000e-01    1.850000e+00
  N3dq TC2vh  1 3.950000e-01    2.110000e+00
  N2dq TC2vh  1 3.950000e-01    2.110000e+00
  N1dq TC2vh  1 3.950000e-01    2.110000e+00
  P6aq TC2vh  1 3.950000e-01    1.670000e+00
  P5aq TC2vh  1 3.950000e-01    1.850000e+00
  P4aq TC2vh  1 3.950000e-01    1.850000e+00
  P3aq TC2vh  1 3.950000e-01    1.850000e+00
  P2aq TC2vh  1 3.950000e-01    2.110000e+00
  P1aq TC2vh  1 3.950000e-01    2.110000e+00
  N6aq TC2vh  1 3.950000e-01    2.310000e+00
  N5aq TC2vh  1 3.950000e-01    2.310000e+00
  N4aq TC2vh  1 3.950000e-01    2.310000e+00
  N3aq TC2vh  1 3.950000e-01    2.500000e+00
  N2aq TC2vh  1 3.950000e-01    2.500000e+00
  N1aq TC2vh  1 3.950000e-01    2.500000e+00
  C6vq TC2vh  1 3.950000e-01    2.110000e+00
  C5vq TC2vh  1 3.950000e-01    2.110000e+00
  C4vq TC2vh  1 3.950000e-01    2.310000e+00
  C3vq TC2vh  1 3.950000e-01    2.500000e+00
  C2vh TC2vq  1 3.950000e-01    2.500000e+00
  C2vh TX1eq  1 3.950000e-01    2.940000e+00
  C2vh TX2eq  1 3.950000e-01    2.940000e+00
  C2vh TX3eq  1 3.950000e-01    2.940000e+00
  C2vh TX4eq  1 3.950000e-01    2.500000e+00
  C2vh TC1eq  1 3.950000e-01    3.430000e+00
  C2vh TC2eq  1 3.950000e-01    3.190000e+00
  C3eq TC2vh  1 3.950000e-01    3.190000e+00
  C4eq TC2vh  1 3.950000e-01    2.940000e+00
  C5eq TC2vh  1 3.950000e-01    2.700000e+00
  C6eq TC2vh  1 3.950000e-01    2.700000e+00
  C2vh TX1vq  1 3.950000e-01    2.310000e+00
  C2vh TX2vq  1 3.950000e-01    2.310000e+00
  C2vh TX3vq  1 3.950000e-01    2.310000e+00
  C2vh TX4vq  1 3.950000e-01    1.850000e+00
  C2vh TC1vq  1 3.950000e-01    2.700000e+00
   C1v TC1vh  1 3.950000e-01    2.110000e+00
  C1vh  TX4v  1 3.980000e-01    1.450000e+00
  C1vh  TX3v  1 3.950000e-01    1.850000e+00
  C1vh  TX2v  1 3.950000e-01    1.850000e+00
  C1vh  TX1v  1 3.950000e-01    1.850000e+00
   C6e TC1vh  1 3.950000e-01    2.110000e+00
   C5e TC1vh  1 3.950000e-01    2.310000e+00
   C4e TC1vh  1 3.950000e-01    2.310000e+00
   C3e TC1vh  1 3.950000e-01    2.700000e+00
   C2e TC1vh  1 3.950000e-01    2.940000e+00
  C1vh  TC1e  1 3.950000e-01    2.700000e+00
  C1vh  TX4e  1 3.950000e-01    2.110000e+00
  C1vh  TX3e  1 3.950000e-01    2.500000e+00
  C1vh  TX2e  1 3.950000e-01    2.500000e+00
  C1vh  TX1e  1 3.950000e-01    2.500000e+00
   P6q TC1vh  1 3.990000e-01    1.180000e+00
   P5q TC1vh  1 3.950000e-01    1.670000e+00
   P4q TC1vh  1 3.950000e-01    1.670000e+00
   P3q TC1vh  1 3.950000e-01    1.670000e+00
   P2q TC1vh  1 3.950000e-01    1.850000e+00
   P1q TC1vh  1 3.950000e-01    1.850000e+00
   N6q TC1vh  1 3.950000e-01    2.110000e+00
   N5q TC1vh  1 3.950000e-01    2.110000e+00
   N4q TC1vh  1 3.950000e-01    2.110000e+00
   N3q TC1vh  1 3.950000e-01    2.310000e+00
   N2q TC1vh  1 3.950000e-01    2.310000e+00
   N1q TC1vh  1 3.950000e-01    2.310000e+00
   C6q TC1vh  1 3.950000e-01    2.310000e+00
   C5q TC1vh  1 3.950000e-01    2.500000e+00
   C4q TC1vh  1 3.950000e-01    2.500000e+00
   C3q TC1vh  1 3.950000e-01    2.940000e+00
   C2q TC1vh  1 3.950000e-01    3.190000e+00
   C1q TC1vh  1 3.950000e-01    2.940000e+00
  C1vh  TX4q  1 3.950000e-01    2.310000e+00
  C1vh  TX3q  1 3.950000e-01    2.700000e+00
  C1vh  TX2q  1 3.950000e-01    2.700000e+00
  C1vh  TX1q  1 3.950000e-01    2.700000e+00
  P6dq TC1vh  1 4.040000e-01    8.300000e-01
  P5dq TC1vh  1 3.990000e-01    1.180000e+00
  P4dq TC1vh  1 3.990000e-01    1.180000e+00
  P3dq TC1vh  1 3.990000e-01    1.180000e+00
  P2dq TC1vh  1 3.980000e-01    1.450000e+00
  P1dq TC1vh  1 3.980000e-01    1.450000e+00
  N6dq TC1vh  1 3.950000e-01    1.670000e+00
  N5dq TC1vh  1 3.950000e-01    1.670000e+00
  N4dq TC1vh  1 3.950000e-01    1.670000e+00
  N3dq TC1vh  1 3.950000e-01    1.850000e+00
  N2dq TC1vh  1 3.950000e-01    1.850000e+00
  N1dq TC1vh  1 3.950000e-01    1.850000e+00
  P6aq TC1vh  1 3.990000e-01    1.180000e+00
  P5aq TC1vh  1 3.950000e-01    1.670000e+00
  P4aq TC1vh  1 3.950000e-01    1.670000e+00
  P3aq TC1vh  1 3.950000e-01    1.670000e+00
  P2aq TC1vh  1 3.950000e-01    1.850000e+00
  P1aq TC1vh  1 3.950000e-01    1.850000e+00
  N6aq TC1vh  1 3.950000e-01    2.110000e+00
  N5aq TC1vh  1 3.950000e-01    2.110000e+00
  N4aq TC1vh  1 3.950000e-01    2.110000e+00
  N3aq TC1vh  1 3.950000e-01    2.310000e+00
  N2aq TC1vh  1 3.950000e-01    2.310000e+00
  N1aq TC1vh  1 3.950000e-01    2.310000e+00
  C6vq TC1vh  1 3.950000e-01    1.850000e+00
  C5vq TC1vh  1 3.950000e-01    2.110000e+00
  C4vq TC1vh  1 3.950000e-01    2.110000e+00
  C3vq TC1vh  1 3.950000e-01    2.500000e+00
  C2vq TC1vh  1 3.950000e-01    2.700000e+00
  C1vh TC1vq  1 3.950000e-01    2.500000e+00
  C1vh TX1eq  1 3.950000e-01    2.940000e+00
  C1vh TX2eq  1 3.950000e-01    2.940000e+00
  C1vh TX3eq  1 3.950000e-01    2.940000e+00
  C1vh TX4eq  1 3.950000e-01    2.500000e+00
  C1vh TC1eq  1 3.950000e-01    3.190000e+00
  C2eq TC1vh  1 3.950000e-01    3.430000e+00
  C3eq TC1vh  1 3.950000e-01    3.190000e+00
  C4eq TC1vh  1 3.950000e-01    2.700000e+00
  C5eq TC1vh  1 3.950000e-01    2.700000e+00
  C6eq TC1vh  1 3.950000e-01    2.500000e+00
  C1vh TX1vq  1 3.950000e-01    2.310000e+00
  C1vh TX2vq  1 3.950000e-01    2.310000e+00
  C1vh TX3vq  1 3.950000e-01    2.310000e+00
  C1vh TX4vq  1 3.950000e-01    1.850000e+00
   X4v TX4vh  1 3.950000e-01    2.110000e+00
  X4vh  TX3v  1 3.950000e-01    2.110000e+00
  X4vh  TX2v  1 3.950000e-01    2.110000e+00
  X4vh  TX1v  1 3.950000e-01    2.110000e+00
   C6e TX4vh  1 3.950000e-01    2.700000e+00
   C5e TX4vh  1 3.950000e-01    2.500000e+00
   C4e TX4vh  1 3.950000e-01    2.500000e+00
   C3e TX4vh  1 3.950000e-01    2.500000e+00
   C2e TX4vh  1 3.950000e-01    2.110000e+00
   C1e TX4vh  1 3.950000e-01    2.110000e+00
  X4vh  TX4e  1 3.950000e-01    2.700000e+00
  X4vh  TX3e  1 3.950000e-01    2.700000e+00
  X4vh  TX2e  1 3.950000e-01    2.700000e+00
  X4vh  TX1e  1 3.950000e-01    2.700000e+00
   P6q TX4vh  1 3.950000e-01    2.500000e+00
   P5q TX4vh  1 3.950000e-01    2.700000e+00
   P4q TX4vh  1 3.950000e-01    2.700000e+00
   P3q TX4vh  1 3.950000e-01    2.700000e+00
   P2q TX4vh  1 3.950000e-01    2.700000e+00
   P1q TX4vh  1 3.950000e-01    2.700000e+00
   N6q TX4vh  1 3.950000e-01    2.940000e+00
   N5q TX4vh  1 3.950000e-01    3.190000e+00
   N4q TX4vh  1 3.950000e-01    3.430000e+00
   N3q TX4vh  1 3.950000e-01    3.190000e+00
   N2q TX4vh  1 3.950000e-01    3.190000e+00
   N1q TX4vh  1 3.950000e-01    2.940000e+00
   C6q TX4vh  1 3.950000e-01    2.940000e+00
   C5q TX4vh  1 3.950000e-01    2.700000e+00
   C4q TX4vh  1 3.950000e-01    2.700000e+00
   C3q TX4vh  1 3.950000e-01    2.700000e+00
   C2q TX4vh  1 3.950000e-01    2.310000e+00
   C1q TX4vh  1 3.950000e-01    2.310000e+00
   X4q TX4vh  1 3.950000e-01    2.940000e+00
  X4vh  TX3q  1 3.950000e-01    2.940000e+00
  X4vh  TX2q  1 3.950000e-01    2.940000e+00
  X4vh  TX1q  1 3.950000e-01    2.940000e+00
  P6dq TX4vh  1 3.950000e-01    2.110000e+00
  P5dq TX4vh  1 3.950000e-01    2.310000e+00
  P4dq TX4vh  1 3.950000e-01    2.310000e+00
  P3dq TX4vh  1 3.950000e-01    2.310000e+00
  P2dq TX4vh  1 3.950000e-01    2.310000e+00
  P1dq TX4vh  1 3.950000e-01    2.310000e+00
  N6dq TX4vh  1 3.950000e-01    2.500000e+00
  N5dq TX4vh  1 3.950000e-01    2.700000e+00
  N4dq TX4vh  1 3.950000e-01    2.940000e+00
  N3dq TX4vh  1 3.950000e-01    2.700000e+00
  N2dq TX4vh  1 3.950000e-01    2.700000e+00
  N1dq TX4vh  1 3.950000e-01    2.500000e+00
  P6aq TX4vh  1 3.950000e-01    2.500000e+00
  P5aq TX4vh  1 3.950000e-01    2.700000e+00
  P4aq TX4vh  1 3.950000e-01    2.700000e+00
  P3aq TX4vh  1 3.950000e-01    2.700000e+00
  P2aq TX4vh  1 3.950000e-01    2.700000e+00
  P1aq TX4vh  1 3.950000e-01    2.700000e+00
  N6aq TX4vh  1 3.950000e-01    2.940000e+00
  N5aq TX4vh  1 3.950000e-01    3.190000e+00
  N4aq TX4vh  1 3.950000e-01    3.430000e+00
  N3aq TX4vh  1 3.950000e-01    3.190000e+00
  N2aq TX4vh  1 3.950000e-01    3.190000e+00
  N1aq TX4vh  1 3.950000e-01    2.940000e+00
  C6vq TX4vh  1 3.950000e-01    2.500000e+00
  C5vq TX4vh  1 3.950000e-01    2.310000e+00
  C4vq TX4vh  1 3.950000e-01    2.310000e+00
  C3vq TX4vh  1 3.950000e-01    2.310000e+00
  C2vq TX4vh  1 3.950000e-01    1.850000e+00
  C1vq TX4vh  1 3.950000e-01    1.850000e+00
  X4vh TX4vq  1 3.950000e-01    2.500000e+00
  X4vh TX1eq  1 3.950000e-01    3.190000e+00
  X4vh TX2eq  1 3.950000e-01    3.190000e+00
  X4vh TX3eq  1 3.950000e-01    3.190000e+00
  X4vh TX4eq  1 3.950000e-01    3.190000e+00
  C1eq TX4vh  1 3.950000e-01    2.500000e+00
  C2eq TX4vh  1 3.950000e-01    2.500000e+00
  C3eq TX4vh  1 3.950000e-01    2.940000e+00
  C4eq TX4vh  1 3.950000e-01    2.940000e+00
  C5eq TX4vh  1 3.950000e-01    2.940000e+00
  C6eq TX4vh  1 3.950000e-01    3.190000e+00
  X4vh TX1vq  1 3.950000e-01    2.500000e+00
  X4vh TX2vq  1 3.950000e-01    2.500000e+00
  X4vh TX3vq  1 3.950000e-01    2.500000e+00
   X3v TX3vh  1 3.950000e-01    2.110000e+00
  X3vh  TX2v  1 3.950000e-01    2.310000e+00
  X3vh  TX1v  1 3.950000e-01    2.310000e+00
   C6e TX3vh  1 3.950000e-01    2.700000e+00
   C5e TX3vh  1 3.950000e-01    2.500000e+00
   C4e TX3vh  1 3.950000e-01    2.500000e+00
   C3e TX3vh  1 3.950000e-01    2.500000e+00
   C2e TX3vh  1 3.950000e-01    2.500000e+00
   C1e TX3vh  1 3.950000e-01    2.500000e+00
   X4e TX3vh  1 3.950000e-01    2.700000e+00
  X3vh  TX3e  1 3.950000e-01    2.700000e+00
  X3vh  TX2e  1 3.950000e-01    2.940000e+00
  X3vh  TX1e  1 3.950000e-01    2.940000e+00
   P6q TX3vh  1 3.950000e-01    2.500000e+00
   P5q TX3vh  1 3.950000e-01    2.500000e+00
   P4q TX3vh  1 3.950000e-01    2.500000e+00
   P3q TX3vh  1 3.950000e-01    2.700000e+00
   P2q TX3vh  1 3.950000e-01    2.700000e+00
   P1q TX3vh  1 3.950000e-01    2.700000e+00
   N6q TX3vh  1 3.950000e-01    2.700000e+00
   N5q TX3vh  1 3.950000e-01    2.940000e+00
   N4q TX3vh  1 3.950000e-01    3.190000e+00
   N3q TX3vh  1 3.950000e-01    2.940000e+00
   N2q TX3vh  1 3.950000e-01    2.940000e+00
   N1q TX3vh  1 3.950000e-01    2.940000e+00
   C6q TX3vh  1 3.950000e-01    2.940000e+00
   C5q TX3vh  1 3.950000e-01    2.700000e+00
   C4q TX3vh  1 3.950000e-01    2.700000e+00
   C3q TX3vh  1 3.950000e-01    2.700000e+00
   C2q TX3vh  1 3.950000e-01    2.700000e+00
   C1q TX3vh  1 3.950000e-01    2.700000e+00
   X4q TX3vh  1 3.950000e-01    2.940000e+00
   X3q TX3vh  1 3.950000e-01    2.940000e+00
  X3vh  TX2q  1 3.950000e-01    3.190000e+00
  X3vh  TX1q  1 3.950000e-01    3.190000e+00
  P6dq TX3vh  1 3.950000e-01    2.110000e+00
  P5dq TX3vh  1 3.950000e-01    2.110000e+00
  P4dq TX3vh  1 3.950000e-01    2.110000e+00
  P3dq TX3vh  1 3.950000e-01    2.310000e+00
  P2dq TX3vh  1 3.950000e-01    2.310000e+00
  P1dq TX3vh  1 3.950000e-01    2.310000e+00
  N6dq TX3vh  1 3.950000e-01    2.310000e+00
  N5dq TX3vh  1 3.950000e-01    2.500000e+00
  N4dq TX3vh  1 3.950000e-01    2.700000e+00
  N3dq TX3vh  1 3.950000e-01    2.500000e+00
  N2dq TX3vh  1 3.950000e-01    2.500000e+00
  N1dq TX3vh  1 3.950000e-01    2.500000e+00
  P6aq TX3vh  1 3.950000e-01    2.500000e+00
  P5aq TX3vh  1 3.950000e-01    2.500000e+00
  P4aq TX3vh  1 3.950000e-01    2.500000e+00
  P3aq TX3vh  1 3.950000e-01    2.700000e+00
  P2aq TX3vh  1 3.950000e-01    2.700000e+00
  P1aq TX3vh  1 3.950000e-01    2.700000e+00
  N6aq TX3vh  1 3.950000e-01    2.700000e+00
  N5aq TX3vh  1 3.950000e-01    2.940000e+00
  N4aq TX3vh  1 3.950000e-01    3.190000e+00
  N3aq TX3vh  1 3.950000e-01    2.940000e+00
  N2aq TX3vh  1 3.950000e-01    2.940000e+00
  N1aq TX3vh  1 3.950000e-01    2.940000e+00
  C6vq TX3vh  1 3.950000e-01    2.500000e+00
  C5vq TX3vh  1 3.950000e-01    2.310000e+00
  C4vq TX3vh  1 3.950000e-01    2.310000e+00
  C3vq TX3vh  1 3.950000e-01    2.310000e+00
  C2vq TX3vh  1 3.950000e-01    2.310000e+00
  C1vq TX3vh  1 3.950000e-01    2.310000e+00
  X4vq TX3vh  1 3.950000e-01    2.500000e+00
  X3vh TX3vq  1 3.950000e-01    2.500000e+00
  X3vh TX1eq  1 3.950000e-01    3.430000e+00
  X3vh TX2eq  1 3.950000e-01    3.430000e+00
  X3vh TX3eq  1 3.950000e-01    3.190000e+00
  X4eq TX3vh  1 3.950000e-01    3.190000e+00
  C1eq TX3vh  1 3.950000e-01    2.940000e+00
  C2eq TX3vh  1 3.950000e-01    2.940000e+00
  C3eq TX3vh  1 3.950000e-01    2.940000e+00
  C4eq TX3vh  1 3.950000e-01    2.940000e+00
  C5eq TX3vh  1 3.950000e-01    2.940000e+00
  C6eq TX3vh  1 3.950000e-01    3.190000e+00
  X3vh TX1vq  1 3.950000e-01    2.700000e+00
  X3vh TX2vq  1 3.950000e-01    2.700000e+00
   X2v TX2vh  1 3.950000e-01    2.310000e+00
  X2vh  TX1v  1 3.950000e-01    2.310000e+00
   C6e TX2vh  1 3.950000e-01    2.700000e+00
   C5e TX2vh  1 3.950000e-01    2.500000e+00
   C4e TX2vh  1 3.950000e-01    2.500000e+00
   C3e TX2vh  1 3.950000e-01    2.500000e+00
   C2e TX2vh  1 3.950000e-01    2.500000e+00
   C1e TX2vh  1 3.950000e-01    2.500000e+00
   X4e TX2vh  1 3.950000e-01    2.700000e+00
   X3e TX2vh  1 3.950000e-01    2.940000e+00
  X2vh  TX2e  1 3.950000e-01    2.940000e+00
  X2vh  TX1e  1 3.950000e-01    2.940000e+00
   P6q TX2vh  1 3.950000e-01    2.310000e+00
   P5q TX2vh  1 3.950000e-01    2.500000e+00
   P4q TX2vh  1 3.950000e-01    2.500000e+00
   P3q TX2vh  1 3.950000e-01    2.500000e+00
   P2q TX2vh  1 3.950000e-01    2.500000e+00
   P1q TX2vh  1 3.950000e-01    2.500000e+00
   N6q TX2vh  1 3.950000e-01    2.500000e+00
   N5q TX2vh  1 3.950000e-01    2.700000e+00
   N4q TX2vh  1 3.950000e-01    2.700000e+00
   N3q TX2vh  1 3.950000e-01    2.700000e+00
   N2q TX2vh  1 3.950000e-01    2.700000e+00
   N1q TX2vh  1 3.950000e-01    2.700000e+00
   C6q TX2vh  1 3.950000e-01    2.940000e+00
   C5q TX2vh  1 3.950000e-01    2.700000e+00
   C4q TX2vh  1 3.950000e-01    2.700000e+00
   C3q TX2vh  1 3.950000e-01    2.700000e+00
   C2q TX2vh  1 3.950000e-01    2.700000e+00
   C1q TX2vh  1 3.950000e-01    2.700000e+00
   X4q TX2vh  1 3.950000e-01    2.940000e+00
   X3q TX2vh  1 3.950000e-01    3.190000e+00
   X2q TX2vh  1 3.950000e-01    3.190000e+00
  X2vh  TX1q  1 3.950000e-01    3.190000e+00
  P6dq TX2vh  1 3.950000e-01    1.850000e+00
  P5dq TX2vh  1 3.950000e-01    2.110000e+00
  P4dq TX2vh  1 3.950000e-01    2.110000e+00
  P3dq TX2vh  1 3.950000e-01    2.110000e+00
  P2dq TX2vh  1 3.950000e-01    2.110000e+00
  P1dq TX2vh  1 3.950000e-01    2.110000e+00
  N6dq TX2vh  1 3.950000e-01    2.110000e+00
  N5dq TX2vh  1 3.950000e-01    2.310000e+00
  N4dq TX2vh  1 3.950000e-01    2.310000e+00
  N3dq TX2vh  1 3.950000e-01    2.310000e+00
  N2dq TX2vh  1 3.950000e-01    2.310000e+00
  N1dq TX2vh  1 3.950000e-01    2.310000e+00
  P6aq TX2vh  1 3.950000e-01    2.310000e+00
  P5aq TX2vh  1 3.950000e-01    2.500000e+00
  P4aq TX2vh  1 3.950000e-01    2.500000e+00
  P3aq TX2vh  1 3.950000e-01    2.500000e+00
  P2aq TX2vh  1 3.950000e-01    2.500000e+00
  P1aq TX2vh  1 3.950000e-01    2.500000e+00
  N6aq TX2vh  1 3.950000e-01    2.500000e+00
  N5aq TX2vh  1 3.950000e-01    2.700000e+00
  N4aq TX2vh  1 3.950000e-01    2.700000e+00
  N3aq TX2vh  1 3.950000e-01    2.700000e+00
  N2aq TX2vh  1 3.950000e-01    2.700000e+00
  N1aq TX2vh  1 3.950000e-01    2.700000e+00
  C6vq TX2vh  1 3.950000e-01    2.500000e+00
  C5vq TX2vh  1 3.950000e-01    2.310000e+00
  C4vq TX2vh  1 3.950000e-01    2.310000e+00
  C3vq TX2vh  1 3.950000e-01    2.310000e+00
  C2vq TX2vh  1 3.950000e-01    2.310000e+00
  C1vq TX2vh  1 3.950000e-01    2.310000e+00
  X4vq TX2vh  1 3.950000e-01    2.500000e+00
  X3vq TX2vh  1 3.950000e-01    2.700000e+00
  X2vh TX2vq  1 3.950000e-01    2.700000e+00
  X2vh TX1eq  1 3.950000e-01    3.430000e+00
  X2vh TX2eq  1 3.950000e-01    3.430000e+00
  X3eq TX2vh  1 3.950000e-01    3.430000e+00
  X4eq TX2vh  1 3.950000e-01    3.190000e+00
  C1eq TX2vh  1 3.950000e-01    2.940000e+00
  C2eq TX2vh  1 3.950000e-01    2.940000e+00
  C3eq TX2vh  1 3.950000e-01    2.940000e+00
  C4eq TX2vh  1 3.950000e-01    2.940000e+00
  C5eq TX2vh  1 3.950000e-01    2.940000e+00
  C6eq TX2vh  1 3.950000e-01    3.190000e+00
  X2vh TX1vq  1 3.950000e-01    2.700000e+00
   X1v TX1vh  1 3.950000e-01    2.500000e+00
   C6e TX1vh  1 3.950000e-01    2.700000e+00
   C5e TX1vh  1 3.950000e-01    2.700000e+00
   C4e TX1vh  1 3.950000e-01    2.700000e+00
   C3e TX1vh  1 3.950000e-01    2.700000e+00
   C2e TX1vh  1 3.950000e-01    2.500000e+00
   C1e TX1vh  1 3.950000e-01    2.500000e+00
   X4e TX1vh  1 3.950000e-01    2.700000e+00
   X3e TX1vh  1 3.950000e-01    2.940000e+00
   X2e TX1vh  1 3.950000e-01    2.940000e+00
  X1vh  TX1e  1 3.950000e-01    3.190000e+00
   P6q TX1vh  1 3.950000e-01    2.110000e+00
   P5q TX1vh  1 3.950000e-01    2.110000e+00
   P4q TX1vh  1 3.950000e-01    2.310000e+00
   P3q TX1vh  1 3.950000e-01    2.310000e+00
   P2q TX1vh  1 3.950000e-01    2.310000e+00
   P1q TX1vh  1 3.950000e-01    2.310000e+00
   N6q TX1vh  1 3.950000e-01    2.310000e+00
   N5q TX1vh  1 3.950000e-01    2.500000e+00
   N4q TX1vh  1 3.950000e-01    2.500000e+00
   N3q TX1vh  1 3.950000e-01    2.700000e+00
   N2q TX1vh  1 3.950000e-01    2.700000e+00
   N1q TX1vh  1 3.950000e-01    2.700000e+00
   C6q TX1vh  1 3.950000e-01    2.940000e+00
   C5q TX1vh  1 3.950000e-01    2.940000e+00
   C4q TX1vh  1 3.950000e-01    2.940000e+00
   C3q TX1vh  1 3.950000e-01    2.940000e+00
   C2q TX1vh  1 3.950000e-01    2.700000e+00
   C1q TX1vh  1 3.950000e-01    2.700000e+00
   X4q TX1vh  1 3.950000e-01    2.940000e+00
   X3q TX1vh  1 3.950000e-01    3.190000e+00
   X2q TX1vh  1 3.950000e-01    3.190000e+00
   X1q TX1vh  1 3.950000e-01    3.430000e+00
  P6dq TX1vh  1 3.950000e-01    1.670000e+00
  P5dq TX1vh  1 3.950000e-01    1.670000e+00
  P4dq TX1vh  1 3.950000e-01    1.850000e+00
  P3dq TX1vh  1 3.950000e-01    1.850000e+00
  P2dq TX1vh  1 3.950000e-01    1.850000e+00
  P1dq TX1vh  1 3.950000e-01    1.850000e+00
  N6dq TX1vh  1 3.950000e-01    1.850000e+00
  N5dq TX1vh  1 3.950000e-01    2.110000e+00
  N4dq TX1vh  1 3.950000e-01    2.110000e+00
  N3dq TX1vh  1 3.950000e-01    2.310000e+00
  N2dq TX1vh  1 3.950000e-01    2.310000e+00
  N1dq TX1vh  1 3.950000e-01    2.310000e+00
  P6aq TX1vh  1 3.950000e-01    2.110000e+00
  P5aq TX1vh  1 3.950000e-01    2.110000e+00
  P4aq TX1vh  1 3.950000e-01    2.310000e+00
  P3aq TX1vh  1 3.950000e-01    2.310000e+00
  P2aq TX1vh  1 3.950000e-01    2.310000e+00
  P1aq TX1vh  1 3.950000e-01    2.310000e+00
  N6aq TX1vh  1 3.950000e-01    2.310000e+00
  N5aq TX1vh  1 3.950000e-01    2.500000e+00
  N4aq TX1vh  1 3.950000e-01    2.500000e+00
  N3aq TX1vh  1 3.950000e-01    2.700000e+00
  N2aq TX1vh  1 3.950000e-01    2.700000e+00
  N1aq TX1vh  1 3.950000e-01    2.700000e+00
  C6vq TX1vh  1 3.950000e-01    2.500000e+00
  C5vq TX1vh  1 3.950000e-01    2.500000e+00
  C4vq TX1vh  1 3.950000e-01    2.500000e+00
  C3vq TX1vh  1 3.950000e-01    2.500000e+00
  C2vq TX1vh  1 3.950000e-01    2.310000e+00
  C1vq TX1vh  1 3.950000e-01    2.310000e+00
  X4vq TX1vh  1 3.950000e-01    2.500000e+00
  X3vq TX1vh  1 3.950000e-01    2.700000e+00
  X2vq TX1vh  1 3.950000e-01    2.700000e+00
  X1vh TX1vq  1 3.950000e-01    2.940000e+00
  X1vh TX1eq  1 3.950000e-01    3.670000e+00
  X2eq TX1vh  1 3.950000e-01    3.430000e+00
  X3eq TX1vh  1 3.950000e-01    3.430000e+00
  X4eq TX1vh  1 3.950000e-01    3.190000e+00
  C1eq TX1vh  1 3.950000e-01    2.940000e+00
  C2eq TX1vh  1 3.950000e-01    2.940000e+00
  C3eq TX1vh  1 3.950000e-01    3.190000e+00
  C4eq TX1vh  1 3.950000e-01    3.190000e+00
  C5eq TX1vh  1 3.950000e-01    3.190000e+00
  C6eq TX1vh  1 3.950000e-01    3.190000e+00
   C6e TC6eh  1 3.950000e-01    2.310000e+00
  C6eh  TC5e  1 3.950000e-01    2.110000e+00
  C6eh  TC4e  1 3.950000e-01    2.110000e+00
  C6eh  TC3e  1 3.950000e-01    1.850000e+00
  C6eh  TC2e  1 3.950000e-01    1.670000e+00
  C6eh  TC1e  1 3.980000e-01    1.450000e+00
  C6eh  TX4e  1 3.950000e-01    2.110000e+00
  C6eh  TX3e  1 3.950000e-01    2.110000e+00
  C6eh  TX2e  1 3.950000e-01    2.110000e+00
  C6eh  TX1e  1 3.950000e-01    2.110000e+00
   P6q TC6eh  1 3.950000e-01    2.310000e+00
   P5q TC6eh  1 3.950000e-01    2.310000e+00
   P4q TC6eh  1 3.950000e-01    2.500000e+00
   P3q TC6eh  1 3.950000e-01    2.700000e+00
   P2q TC6eh  1 3.950000e-01    2.700000e+00
   P1q TC6eh  1 3.950000e-01    2.700000e+00
   N6q TC6eh  1 3.950000e-01    2.940000e+00
   N5q TC6eh  1 3.950000e-01    2.940000e+00
   N4q TC6eh  1 3.950000e-01    2.940000e+00
   N3q TC6eh  1 3.950000e-01    2.940000e+00
   N2q TC6eh  1 3.950000e-01    2.940000e+00
   N1q TC6eh  1 3.950000e-01    3.190000e+00
   C6q TC6eh  1 3.950000e-01    3.190000e+00
  C6eh  TC5q  1 3.950000e-01    2.940000e+00
  C6eh  TC4q  1 3.950000e-01    2.940000e+00
  C6eh  TC3q  1 3.950000e-01    2.700000e+00
  C6eh  TC2q  1 3.950000e-01    2.500000e+00
  C6eh  TC1q  1 3.950000e-01    2.310000e+00
  C6eh  TX4q  1 3.950000e-01    2.940000e+00
  C6eh  TX3q  1 3.950000e-01    2.940000e+00
  C6eh  TX2q  1 3.950000e-01    2.940000e+00
  C6eh  TX1q  1 3.950000e-01    2.940000e+00
  P6dq TC6eh  1 3.950000e-01    2.310000e+00
  P5dq TC6eh  1 3.950000e-01    2.310000e+00
  P4dq TC6eh  1 3.950000e-01    2.500000e+00
  P3dq TC6eh  1 3.950000e-01    2.700000e+00
  P2dq TC6eh  1 3.950000e-01    2.700000e+00
  P1dq TC6eh  1 3.950000e-01    2.700000e+00
  N6dq TC6eh  1 3.950000e-01    2.940000e+00
  N5dq TC6eh  1 3.950000e-01    2.940000e+00
  N4dq TC6eh  1 3.950000e-01    2.940000e+00
  N3dq TC6eh  1 3.950000e-01    2.940000e+00
  N2dq TC6eh  1 3.950000e-01    2.940000e+00
  N1dq TC6eh  1 3.950000e-01    3.190000e+00
  P6aq TC6eh  1 3.950000e-01    1.850000e+00
  P5aq TC6eh  1 3.950000e-01    1.850000e+00
  P4aq TC6eh  1 3.950000e-01    2.110000e+00
  P3aq TC6eh  1 3.950000e-01    2.310000e+00
  P2aq TC6eh  1 3.950000e-01    2.310000e+00
  P1aq TC6eh  1 3.950000e-01    2.310000e+00
  N6aq TC6eh  1 3.950000e-01    2.500000e+00
  N5aq TC6eh  1 3.950000e-01    2.500000e+00
  N4aq TC6eh  1 3.950000e-01    2.500000e+00
  N3aq TC6eh  1 3.950000e-01    2.500000e+00
  N2aq TC6eh  1 3.950000e-01    2.500000e+00
  N1aq TC6eh  1 3.950000e-01    2.700000e+00
  C6vq TC6eh  1 3.950000e-01    3.430000e+00
  C6eh TC5vq  1 3.950000e-01    3.190000e+00
  C6eh TC4vq  1 3.950000e-01    3.190000e+00
  C6eh TC3vq  1 3.950000e-01    2.940000e+00
  C6eh TC2vq  1 3.950000e-01    2.700000e+00
  C6eh TC1vq  1 3.950000e-01    2.500000e+00
  C6eh TX4vq  1 3.950000e-01    3.190000e+00
  C6eh TX3vq  1 3.950000e-01    3.190000e+00
  C6eh TX2vq  1 3.950000e-01    3.190000e+00
  C6eh TX1vq  1 3.950000e-01    3.190000e+00
  C6eh TC6eq  1 3.950000e-01    2.700000e+00
  C6eh TX1eq  1 3.950000e-01    2.500000e+00
  C6eh TX2eq  1 3.950000e-01    2.500000e+00
  C6eh TX3eq  1 3.950000e-01    2.500000e+00
  C6eh TX4eq  1 3.950000e-01    2.500000e+00
  C6eh TC1eq  1 3.950000e-01    1.850000e+00
  C6eh TC2eq  1 3.950000e-01    2.110000e+00
  C6eh TC3eq  1 3.950000e-01    2.310000e+00
  C6eh TC4eq  1 3.950000e-01    2.500000e+00
  C6eh TC5eq  1 3.950000e-01    2.500000e+00
   C5e TC5eh  1 3.950000e-01    2.110000e+00
  C5eh  TC4e  1 3.950000e-01    2.110000e+00
  C5eh  TC3e  1 3.950000e-01    1.850000e+00
  C5eh  TC2e  1 3.950000e-01    1.670000e+00
  C5eh  TC1e  1 3.950000e-01    1.670000e+00
  C5eh  TX4e  1 3.950000e-01    1.850000e+00
  C5eh  TX3e  1 3.950000e-01    1.850000e+00
  C5eh  TX2e  1 3.950000e-01    1.850000e+00
  C5eh  TX1e  1 3.950000e-01    2.110000e+00
   P6q TC5eh  1 3.950000e-01    2.110000e+00
   P5q TC5eh  1 3.950000e-01    2.310000e+00
   P4q TC5eh  1 3.950000e-01    2.310000e+00
   P3q TC5eh  1 3.950000e-01    2.500000e+00
   P2q TC5eh  1 3.950000e-01    2.500000e+00
   P1q TC5eh  1 3.950000e-01    2.500000e+00
   N6q TC5eh  1 3.950000e-01    2.700000e+00
   N5q TC5eh  1 3.950000e-01    2.700000e+00
   N4q TC5eh  1 3.950000e-01    2.700000e+00
   N3q TC5eh  1 3.950000e-01    2.700000e+00
   N2q TC5eh  1 3.950000e-01    2.700000e+00
   N1q TC5eh  1 3.950000e-01    2.940000e+00
   C6q TC5eh  1 3.950000e-01    2.940000e+00
   C5q TC5eh  1 3.950000e-01    2.940000e+00
  C5eh  TC4q  1 3.950000e-01    2.940000e+00
  C5eh  TC3q  1 3.950000e-01    2.700000e+00
  C5eh  TC2q  1 3.950000e-01    2.500000e+00
  C5eh  TC1q  1 3.950000e-01    2.500000e+00
  C5eh  TX4q  1 3.950000e-01    2.700000e+00
  C5eh  TX3q  1 3.950000e-01    2.700000e+00
  C5eh  TX2q  1 3.950000e-01    2.700000e+00
  C5eh  TX1q  1 3.950000e-01    2.940000e+00
  P6dq TC5eh  1 3.950000e-01    2.110000e+00
  P5dq TC5eh  1 3.950000e-01    2.310000e+00
  P4dq TC5eh  1 3.950000e-01    2.310000e+00
  P3dq TC5eh  1 3.950000e-01    2.500000e+00
  P2dq TC5eh  1 3.950000e-01    2.500000e+00
  P1dq TC5eh  1 3.950000e-01    2.500000e+00
  N6dq TC5eh  1 3.950000e-01    2.700000e+00
  N5dq TC5eh  1 3.950000e-01    2.700000e+00
  N4dq TC5eh  1 3.950000e-01    2.700000e+00
  N3dq TC5eh  1 3.950000e-01    2.700000e+00
  N2dq TC5eh  1 3.950000e-01    2.700000e+00
  N1dq TC5eh  1 3.950000e-01    2.940000e+00
  P6aq TC5eh  1 3.950000e-01    1.670000e+00
  P5aq TC5eh  1 3.950000e-01    1.850000e+00
  P4aq TC5eh  1 3.950000e-01    1.850000e+00
  P3aq TC5eh  1 3.950000e-01    2.110000e+00
  P2aq TC5eh  1 3.950000e-01    2.110000e+00
  P1aq TC5eh  1 3.950000e-01    2.110000e+00
  N6aq TC5eh  1 3.950000e-01    2.310000e+00
  N5aq TC5eh  1 3.950000e-01    2.310000e+00
  N4aq TC5eh  1 3.950000e-01    2.310000e+00
  N3aq TC5eh  1 3.950000e-01    2.310000e+00
  N2aq TC5eh  1 3.950000e-01    2.310000e+00
  N1aq TC5eh  1 3.950000e-01    2.500000e+00
  C6vq TC5eh  1 3.950000e-01    3.190000e+00
  C5vq TC5eh  1 3.950000e-01    3.190000e+00
  C5eh TC4vq  1 3.950000e-01    3.190000e+00
  C5eh TC3vq  1 3.950000e-01    2.940000e+00
  C5eh TC2vq  1 3.950000e-01    2.700000e+00
  C5eh TC1vq  1 3.950000e-01    2.700000e+00
  C5eh TX4vq  1 3.950000e-01    2.940000e+00
  C5eh TX3vq  1 3.950000e-01    2.940000e+00
  C5eh TX2vq  1 3.950000e-01    2.940000e+00
  C5eh TX1vq  1 3.950000e-01    3.190000e+00
  C6eq TC5eh  1 3.950000e-01    2.500000e+00
  C5eh TC5eq  1 3.950000e-01    2.500000e+00
  C5eh TX1eq  1 3.950000e-01    2.500000e+00
  C5eh TX2eq  1 3.950000e-01    2.310000e+00
  C5eh TX3eq  1 3.950000e-01    2.310000e+00
  C5eh TX4eq  1 3.950000e-01    2.310000e+00
  C5eh TC1eq  1 3.950000e-01    2.110000e+00
  C5eh TC2eq  1 3.950000e-01    2.110000e+00
  C5eh TC3eq  1 3.950000e-01    2.310000e+00
  C5eh TC4eq  1 3.950000e-01    2.500000e+00
   C4e TC4eh  1 3.950000e-01    2.110000e+00
  C4eh  TC3e  1 3.950000e-01    2.110000e+00
  C4eh  TC2e  1 3.950000e-01    1.850000e+00
  C4eh  TC1e  1 3.950000e-01    1.670000e+00
  C4eh  TX4e  1 3.950000e-01    1.850000e+00
  C4eh  TX3e  1 3.950000e-01    1.850000e+00
  C4eh  TX2e  1 3.950000e-01    1.850000e+00
  C4eh  TX1e  1 3.950000e-01    2.110000e+00
   P6q TC4eh  1 3.950000e-01    1.850000e+00
   P5q TC4eh  1 3.950000e-01    2.110000e+00
   P4q TC4eh  1 3.950000e-01    2.110000e+00
   P3q TC4eh  1 3.950000e-01    2.310000e+00
   P2q TC4eh  1 3.950000e-01    2.310000e+00
   P1q TC4eh  1 3.950000e-01    2.310000e+00
   N6q TC4eh  1 3.950000e-01    2.500000e+00
   N5q TC4eh  1 3.950000e-01    2.500000e+00
   N4q TC4eh  1 3.950000e-01    2.700000e+00
   N3q TC4eh  1 3.950000e-01    2.700000e+00
   N2q TC4eh  1 3.950000e-01    2.700000e+00
   N1q TC4eh  1 3.950000e-01    2.940000e+00
   C6q TC4eh  1 3.950000e-01    2.940000e+00
   C5q TC4eh  1 3.950000e-01    2.940000e+00
   C4q TC4eh  1 3.950000e-01    2.940000e+00
  C4eh  TC3q  1 3.950000e-01    2.940000e+00
  C4eh  TC2q  1 3.950000e-01    2.700000e+00
  C4eh  TC1q  1 3.950000e-01    2.500000e+00
  C4eh  TX4q  1 3.950000e-01    2.700000e+00
  C4eh  TX3q  1 3.950000e-01    2.700000e+00
  C4eh  TX2q  1 3.950000e-01    2.700000e+00
  C4eh  TX1q  1 3.950000e-01    2.940000e+00
  P6dq TC4eh  1 3.950000e-01    1.850000e+00
  P5dq TC4eh  1 3.950000e-01    2.110000e+00
  P4dq TC4eh  1 3.950000e-01    2.110000e+00
  P3dq TC4eh  1 3.950000e-01    2.310000e+00
  P2dq TC4eh  1 3.950000e-01    2.310000e+00
  P1dq TC4eh  1 3.950000e-01    2.310000e+00
  N6dq TC4eh  1 3.950000e-01    2.500000e+00
  N5dq TC4eh  1 3.950000e-01    2.500000e+00
  N4dq TC4eh  1 3.950000e-01    2.700000e+00
  N3dq TC4eh  1 3.950000e-01    2.700000e+00
  N2dq TC4eh  1 3.950000e-01    2.700000e+00
  N1dq TC4eh  1 3.950000e-01    2.940000e+00
  P6aq TC4eh  1 3.980000e-01    1.450000e+00
  P5aq TC4eh  1 3.950000e-01    1.670000e+00
  P4aq TC4eh  1 3.950000e-01    1.670000e+00
  P3aq TC4eh  1 3.950000e-01    1.850000e+00
  P2aq TC4eh  1 3.950000e-01    1.850000e+00
  P1aq TC4eh  1 3.950000e-01    1.850000e+00
  N6aq TC4eh  1 3.950000e-01    2.110000e+00
  N5aq TC4eh  1 3.950000e-01    2.110000e+00
  N4aq TC4eh  1 3.950000e-01    2.310000e+00
  N3aq TC4eh  1 3.950000e-01    2.310000e+00
  N2aq TC4eh  1 3.950000e-01    2.310000e+00
  N1aq TC4eh  1 3.950000e-01    2.500000e+00
  C6vq TC4eh  1 3.950000e-01    3.190000e+00
  C5vq TC4eh  1 3.950000e-01    3.190000e+00
  C4vq TC4eh  1 3.950000e-01    3.190000e+00
  C4eh TC3vq  1 3.950000e-01    3.190000e+00
  C4eh TC2vq  1 3.950000e-01    2.940000e+00
  C4eh TC1vq  1 3.950000e-01    2.700000e+00
  C4eh TX4vq  1 3.950000e-01    2.940000e+00
  C4eh TX3vq  1 3.950000e-01    2.940000e+00
  C4eh TX2vq  1 3.950000e-01    2.940000e+00
  C4eh TX1vq  1 3.950000e-01    3.190000e+00
  C6eq TC4eh  1 3.950000e-01    2.500000e+00
  C5eq TC4eh  1 3.950000e-01    2.500000e+00
  C4eh TC4eq  1 3.950000e-01    2.500000e+00
  C4eh TX1eq  1 3.950000e-01    2.500000e+00
  C4eh TX2eq  1 3.950000e-01    2.310000e+00
  C4eh TX3eq  1 3.950000e-01    2.310000e+00
  C4eh TX4eq  1 3.950000e-01    2.310000e+00
  C4eh TC1eq  1 3.950000e-01    2.110000e+00
  C4eh TC2eq  1 3.950000e-01    2.310000e+00
  C4eh TC3eq  1 3.950000e-01    2.500000e+00
   C3e TC3eh  1 3.950000e-01    2.110000e+00
  C3eh  TC2e  1 3.950000e-01    2.110000e+00
  C3eh  TC1e  1 3.950000e-01    2.110000e+00
  C3eh  TX4e  1 3.950000e-01    1.850000e+00
  C3eh  TX3e  1 3.950000e-01    1.850000e+00
  C3eh  TX2e  1 3.950000e-01    1.850000e+00
  C3eh  TX1e  1 3.950000e-01    2.110000e+00
   P6q TC3eh  1 3.950000e-01    1.670000e+00
   P5q TC3eh  1 3.950000e-01    1.850000e+00
   P4q TC3eh  1 3.950000e-01    1.850000e+00
   P3q TC3eh  1 3.950000e-01    1.850000e+00
   P2q TC3eh  1 3.950000e-01    2.110000e+00
   P1q TC3eh  1 3.950000e-01    2.110000e+00
   N6q TC3eh  1 3.950000e-01    2.310000e+00
   N5q TC3eh  1 3.950000e-01    2.500000e+00
   N4q TC3eh  1 3.950000e-01    2.500000e+00
   N3q TC3eh  1 3.950000e-01    2.500000e+00
   N2q TC3eh  1 3.950000e-01    2.700000e+00
   N1q TC3eh  1 3.950000e-01    2.700000e+00
   C6q TC3eh  1 3.950000e-01    2.700000e+00
   C5q TC3eh  1 3.950000e-01    2.700000e+00
   C4q TC3eh  1 3.950000e-01    2.940000e+00
   C3q TC3eh  1 3.950000e-01    2.940000e+00
  C3eh  TC2q  1 3.950000e-01    2.940000e+00
  C3eh  TC1q  1 3.950000e-01    2.940000e+00
  C3eh  TX4q  1 3.950000e-01    2.700000e+00
  C3eh  TX3q  1 3.950000e-01    2.700000e+00
  C3eh  TX2q  1 3.950000e-01    2.700000e+00
  C3eh  TX1q  1 3.950000e-01    2.940000e+00
  P6dq TC3eh  1 3.950000e-01    1.670000e+00
  P5dq TC3eh  1 3.950000e-01    1.850000e+00
  P4dq TC3eh  1 3.950000e-01    1.850000e+00
  P3dq TC3eh  1 3.950000e-01    1.850000e+00
  P2dq TC3eh  1 3.950000e-01    2.110000e+00
  P1dq TC3eh  1 3.950000e-01    2.110000e+00
  N6dq TC3eh  1 3.950000e-01    2.310000e+00
  N5dq TC3eh  1 3.950000e-01    2.500000e+00
  N4dq TC3eh  1 3.950000e-01    2.500000e+00
  N3dq TC3eh  1 3.950000e-01    2.500000e+00
  N2dq TC3eh  1 3.950000e-01    2.700000e+00
  N1dq TC3eh  1 3.950000e-01    2.700000e+00
  P6aq TC3eh  1 3.990000e-01    1.180000e+00
  P5aq TC3eh  1 3.980000e-01    1.450000e+00
  P4aq TC3eh  1 3.980000e-01    1.450000e+00
  P3aq TC3eh  1 3.980000e-01    1.450000e+00
  P2aq TC3eh  1 3.950000e-01    1.670000e+00
  P1aq TC3eh  1 3.950000e-01    1.670000e+00
  N6aq TC3eh  1 3.950000e-01    1.850000e+00
  N5aq TC3eh  1 3.950000e-01    2.110000e+00
  N4aq TC3eh  1 3.950000e-01    2.110000e+00
  N3aq TC3eh  1 3.950000e-01    2.110000e+00
  N2aq TC3eh  1 3.950000e-01    2.310000e+00
  N1aq TC3eh  1 3.950000e-01    2.310000e+00
  C6vq TC3eh  1 3.950000e-01    2.940000e+00
  C5vq TC3eh  1 3.950000e-01    2.940000e+00
  C4vq TC3eh  1 3.950000e-01    3.190000e+00
  C3vq TC3eh  1 3.950000e-01    3.190000e+00
  C3eh TC2vq  1 3.950000e-01    3.190000e+00
  C3eh TC1vq  1 3.950000e-01    3.190000e+00
  C3eh TX4vq  1 3.950000e-01    2.940000e+00
  C3eh TX3vq  1 3.950000e-01    2.940000e+00
  C3eh TX2vq  1 3.950000e-01    2.940000e+00
  C3eh TX1vq  1 3.950000e-01    3.190000e+00
  C6eq TC3eh  1 3.950000e-01    2.310000e+00
  C5eq TC3eh  1 3.950000e-01    2.310000e+00
  C4eq TC3eh  1 3.950000e-01    2.500000e+00
  C3eh TC3eq  1 3.950000e-01    2.500000e+00
  C3eh TX1eq  1 3.950000e-01    2.500000e+00
  C3eh TX2eq  1 3.950000e-01    2.310000e+00
  C3eh TX3eq  1 3.950000e-01    2.310000e+00
  C3eh TX4eq  1 3.950000e-01    2.310000e+00
  C3eh TC1eq  1 3.950000e-01    2.500000e+00
  C3eh TC2eq  1 3.950000e-01    2.500000e+00
   C2e TC2eh  1 3.950000e-01    2.110000e+00
  C2eh  TC1e  1 3.950000e-01    2.310000e+00
  C2eh  TX4e  1 3.980000e-01    1.450000e+00
  C2eh  TX3e  1 3.950000e-01    1.850000e+00
  C2eh  TX2e  1 3.950000e-01    1.850000e+00
  C2eh  TX1e  1 3.950000e-01    1.850000e+00
   P6q TC2eh  1 3.950000e-01    1.670000e+00
   P5q TC2eh  1 3.950000e-01    1.850000e+00
   P4q TC2eh  1 3.950000e-01    1.850000e+00
   P3q TC2eh  1 3.950000e-01    1.850000e+00
   P2q TC2eh  1 3.950000e-01    2.110000e+00
   P1q TC2eh  1 3.950000e-01    2.110000e+00
   N6q TC2eh  1 3.950000e-01    2.310000e+00
   N5q TC2eh  1 3.950000e-01    2.310000e+00
   N4q TC2eh  1 3.950000e-01    2.310000e+00
   N3q TC2eh  1 3.950000e-01    2.500000e+00
   N2q TC2eh  1 3.950000e-01    2.500000e+00
   N1q TC2eh  1 3.950000e-01    2.500000e+00
   C6q TC2eh  1 3.950000e-01    2.500000e+00
   C5q TC2eh  1 3.950000e-01    2.500000e+00
   C4q TC2eh  1 3.950000e-01    2.700000e+00
   C3q TC2eh  1 3.950000e-01    2.940000e+00
   C2q TC2eh  1 3.950000e-01    2.940000e+00
  C2eh  TC1q  1 3.950000e-01    3.190000e+00
  C2eh  TX4q  1 3.950000e-01    2.310000e+00
  C2eh  TX3q  1 3.950000e-01    2.700000e+00
  C2eh  TX2q  1 3.950000e-01    2.700000e+00
  C2eh  TX1q  1 3.950000e-01    2.700000e+00
  P6dq TC2eh  1 3.950000e-01    1.670000e+00
  P5dq TC2eh  1 3.950000e-01    1.850000e+00
  P4dq TC2eh  1 3.950000e-01    1.850000e+00
  P3dq TC2eh  1 3.950000e-01    1.850000e+00
  P2dq TC2eh  1 3.950000e-01    2.110000e+00
  P1dq TC2eh  1 3.950000e-01    2.110000e+00
  N6dq TC2eh  1 3.950000e-01    2.310000e+00
  N5dq TC2eh  1 3.950000e-01    2.310000e+00
  N4dq TC2eh  1 3.950000e-01    2.310000e+00
  N3dq TC2eh  1 3.950000e-01    2.500000e+00
  N2dq TC2eh  1 3.950000e-01    2.500000e+00
  N1dq TC2eh  1 3.950000e-01    2.500000e+00
  P6aq TC2eh  1 3.990000e-01    1.180000e+00
  P5aq TC2eh  1 3.980000e-01    1.450000e+00
  P4aq TC2eh  1 3.980000e-01    1.450000e+00
  P3aq TC2eh  1 3.980000e-01    1.450000e+00
  P2aq TC2eh  1 3.950000e-01    1.670000e+00
  P1aq TC2eh  1 3.950000e-01    1.670000e+00
  N6aq TC2eh  1 3.950000e-01    1.850000e+00
  N5aq TC2eh  1 3.950000e-01    1.850000e+00
  N4aq TC2eh  1 3.950000e-01    1.850000e+00
  N3aq TC2eh  1 3.950000e-01    2.110000e+00
  N2aq TC2eh  1 3.950000e-01    2.110000e+00
  N1aq TC2eh  1 3.950000e-01    2.110000e+00
  C6vq TC2eh  1 3.950000e-01    2.700000e+00
  C5vq TC2eh  1 3.950000e-01    2.700000e+00
  C4vq TC2eh  1 3.950000e-01    2.940000e+00
  C3vq TC2eh  1 3.950000e-01    3.190000e+00
  C2vq TC2eh  1 3.950000e-01    3.190000e+00
  C2eh TC1vq  1 3.950000e-01    3.430000e+00
  C2eh TX4vq  1 3.950000e-01    2.500000e+00
  C2eh TX3vq  1 3.950000e-01    2.940000e+00
  C2eh TX2vq  1 3.950000e-01    2.940000e+00
  C2eh TX1vq  1 3.950000e-01    2.940000e+00
  C6eq TC2eh  1 3.950000e-01    2.110000e+00
  C5eq TC2eh  1 3.950000e-01    2.110000e+00
  C4eq TC2eh  1 3.950000e-01    2.310000e+00
  C3eq TC2eh  1 3.950000e-01    2.500000e+00
  C2eh TC2eq  1 3.950000e-01    2.500000e+00
  C2eh TX1eq  1 3.950000e-01    2.310000e+00
  C2eh TX2eq  1 3.950000e-01    2.310000e+00
  C2eh TX3eq  1 3.950000e-01    2.310000e+00
  C2eh TX4eq  1 3.950000e-01    1.850000e+00
  C2eh TC1eq  1 3.950000e-01    2.700000e+00
   C1e TC1eh  1 3.950000e-01    2.110000e+00
  C1eh  TX4e  1 3.980000e-01    1.450000e+00
  C1eh  TX3e  1 3.950000e-01    1.850000e+00
  C1eh  TX2e  1 3.950000e-01    1.850000e+00
  C1eh  TX1e  1 3.950000e-01    1.850000e+00
   P6q TC1eh  1 3.990000e-01    1.180000e+00
   P5q TC1eh  1 3.950000e-01    1.670000e+00
   P4q TC1eh  1 3.950000e-01    1.670000e+00
   P3q TC1eh  1 3.950000e-01    1.670000e+00
   P2q TC1eh  1 3.950000e-01    1.850000e+00
   P1q TC1eh  1 3.950000e-01    1.850000e+00
   N6q TC1eh  1 3.950000e-01    2.110000e+00
   N5q TC1eh  1 3.950000e-01    2.110000e+00
   N4q TC1eh  1 3.950000e-01    2.110000e+00
   N3q TC1eh  1 3.950000e-01    2.310000e+00
   N2q TC1eh  1 3.950000e-01    2.310000e+00
   N1q TC1eh  1 3.950000e-01    2.310000e+00
   C6q TC1eh  1 3.950000e-01    2.310000e+00
   C5q TC1eh  1 3.950000e-01    2.500000e+00
   C4q TC1eh  1 3.950000e-01    2.500000e+00
   C3q TC1eh  1 3.950000e-01    2.940000e+00
   C2q TC1eh  1 3.950000e-01    3.190000e+00
   C1q TC1eh  1 3.950000e-01    2.940000e+00
  C1eh  TX4q  1 3.950000e-01    2.310000e+00
  C1eh  TX3q  1 3.950000e-01    2.700000e+00
  C1eh  TX2q  1 3.950000e-01    2.700000e+00
  C1eh  TX1q  1 3.950000e-01    2.700000e+00
  P6dq TC1eh  1 3.990000e-01    1.180000e+00
  P5dq TC1eh  1 3.950000e-01    1.670000e+00
  P4dq TC1eh  1 3.950000e-01    1.670000e+00
  P3dq TC1eh  1 3.950000e-01    1.670000e+00
  P2dq TC1eh  1 3.950000e-01    1.850000e+00
  P1dq TC1eh  1 3.950000e-01    1.850000e+00
  N6dq TC1eh  1 3.950000e-01    2.110000e+00
  N5dq TC1eh  1 3.950000e-01    2.110000e+00
  N4dq TC1eh  1 3.950000e-01    2.110000e+00
  N3dq TC1eh  1 3.950000e-01    2.310000e+00
  N2dq TC1eh  1 3.950000e-01    2.310000e+00
  N1dq TC1eh  1 3.950000e-01    2.310000e+00
  P6aq TC1eh  1 4.040000e-01    8.300000e-01
  P5aq TC1eh  1 3.990000e-01    1.180000e+00
  P4aq TC1eh  1 3.990000e-01    1.180000e+00
  P3aq TC1eh  1 3.990000e-01    1.180000e+00
  P2aq TC1eh  1 3.980000e-01    1.450000e+00
  P1aq TC1eh  1 3.980000e-01    1.450000e+00
  N6aq TC1eh  1 3.950000e-01    1.670000e+00
  N5aq TC1eh  1 3.950000e-01    1.670000e+00
  N4aq TC1eh  1 3.950000e-01    1.670000e+00
  N3aq TC1eh  1 3.950000e-01    1.850000e+00
  N2aq TC1eh  1 3.950000e-01    1.850000e+00
  N1aq TC1eh  1 3.950000e-01    1.850000e+00
  C6vq TC1eh  1 3.950000e-01    2.500000e+00
  C5vq TC1eh  1 3.950000e-01    2.700000e+00
  C4vq TC1eh  1 3.950000e-01    2.700000e+00
  C3vq TC1eh  1 3.950000e-01    3.190000e+00
  C2vq TC1eh  1 3.950000e-01    3.430000e+00
  C1vq TC1eh  1 3.950000e-01    3.190000e+00
  C1eh TX4vq  1 3.950000e-01    2.500000e+00
  C1eh TX3vq  1 3.950000e-01    2.940000e+00
  C1eh TX2vq  1 3.950000e-01    2.940000e+00
  C1eh TX1vq  1 3.950000e-01    2.940000e+00
  C6eq TC1eh  1 3.950000e-01    1.850000e+00
  C5eq TC1eh  1 3.950000e-01    2.110000e+00
  C4eq TC1eh  1 3.950000e-01    2.110000e+00
  C3eq TC1eh  1 3.950000e-01    2.500000e+00
  C2eq TC1eh  1 3.950000e-01    2.700000e+00
  C1eh TC1eq  1 3.950000e-01    2.500000e+00
  C1eh TX1eq  1 3.950000e-01    2.310000e+00
  C1eh TX2eq  1 3.950000e-01    2.310000e+00
  C1eh TX3eq  1 3.950000e-01    2.310000e+00
  C1eh TX4eq  1 3.950000e-01    1.850000e+00
   X4e TX4eh  1 3.950000e-01    2.110000e+00
  X4eh  TX3e  1 3.950000e-01    2.110000e+00
  X4eh  TX2e  1 3.950000e-01    2.110000e+00
  X4eh  TX1e  1 3.950000e-01    2.110000e+00
   P6q TX4eh  1 3.950000e-01    2.500000e+00
   P5q TX4eh  1 3.950000e-01    2.700000e+00
   P4q TX4eh  1 3.950000e-01    2.700000e+00
   P3q TX4eh  1 3.950000e-01    2.700000e+00
   P2q TX4eh  1 3.950000e-01    2.700000e+00
   P1q TX4eh  1 3.950000e-01    2.700000e+00
   N6q TX4eh  1 3.950000e-01    2.940000e+00
   N5q TX4eh  1 3.950000e-01    3.190000e+00
   N4q TX4eh  1 3.950000e-01    3.430000e+00
   N3q TX4eh  1 3.950000e-01    3.190000e+00
   N2q TX4eh  1 3.950000e-01    3.190000e+00
   N1q TX4eh  1 3.950000e-01    2.940000e+00
   C6q TX4eh  1 3.950000e-01    2.940000e+00
   C5q TX4eh  1 3.950000e-01    2.700000e+00
   C4q TX4eh  1 3.950000e-01    2.700000e+00
   C3q TX4eh  1 3.950000e-01    2.700000e+00
   C2q TX4eh  1 3.950000e-01    2.310000e+00
   C1q TX4eh  1 3.950000e-01    2.310000e+00
   X4q TX4eh  1 3.950000e-01    2.940000e+00
  X4eh  TX3q  1 3.950000e-01    2.940000e+00
  X4eh  TX2q  1 3.950000e-01    2.940000e+00
  X4eh  TX1q  1 3.950000e-01    2.940000e+00
  P6dq TX4eh  1 3.950000e-01    2.500000e+00
  P5dq TX4eh  1 3.950000e-01    2.700000e+00
  P4dq TX4eh  1 3.950000e-01    2.700000e+00
  P3dq TX4eh  1 3.950000e-01    2.700000e+00
  P2dq TX4eh  1 3.950000e-01    2.700000e+00
  P1dq TX4eh  1 3.950000e-01    2.700000e+00
  N6dq TX4eh  1 3.950000e-01    2.940000e+00
  N5dq TX4eh  1 3.950000e-01    3.190000e+00
  N4dq TX4eh  1 3.950000e-01    3.430000e+00
  N3dq TX4eh  1 3.950000e-01    3.190000e+00
  N2dq TX4eh  1 3.950000e-01    3.190000e+00
  N1dq TX4eh  1 3.950000e-01    2.940000e+00
  P6aq TX4eh  1 3.950000e-01    2.110000e+00
  P5aq TX4eh  1 3.950000e-01    2.310000e+00
  P4aq TX4eh  1 3.950000e-01    2.310000e+00
  P3aq TX4eh  1 3.950000e-01    2.310000e+00
  P2aq TX4eh  1 3.950000e-01    2.310000e+00
  P1aq TX4eh  1 3.950000e-01    2.310000e+00
  N6aq TX4eh  1 3.950000e-01    2.500000e+00
  N5aq TX4eh  1 3.950000e-01    2.700000e+00
  N4aq TX4eh  1 3.950000e-01    2.940000e+00
  N3aq TX4eh  1 3.950000e-01    2.700000e+00
  N2aq TX4eh  1 3.950000e-01    2.700000e+00
  N1aq TX4eh  1 3.950000e-01    2.500000e+00
  C6vq TX4eh  1 3.950000e-01    3.190000e+00
  C5vq TX4eh  1 3.950000e-01    2.940000e+00
  C4vq TX4eh  1 3.950000e-01    2.940000e+00
  C3vq TX4eh  1 3.950000e-01    2.940000e+00
  C2vq TX4eh  1 3.950000e-01    2.500000e+00
  C1vq TX4eh  1 3.950000e-01    2.500000e+00
  X4vq TX4eh  1 3.950000e-01    3.190000e+00
  X4eh TX3vq  1 3.950000e-01    3.190000e+00
  X4eh TX2vq  1 3.950000e-01    3.190000e+00
  X4eh TX1vq  1 3.950000e-01    3.190000e+00
  C6eq TX4eh  1 3.950000e-01    2.500000e+00
  C5eq TX4eh  1 3.950000e-01    2.310000e+00
  C4eq TX4eh  1 3.950000e-01    2.310000e+00
  C3eq TX4eh  1 3.950000e-01    2.310000e+00
  C2eq TX4eh  1 3.950000e-01    1.850000e+00
  C1eq TX4eh  1 3.950000e-01    1.850000e+00
  X4eh TX4eq  1 3.950000e-01    2.500000e+00
  X4eh TX1eq  1 3.950000e-01    2.500000e+00
  X4eh TX2eq  1 3.950000e-01    2.500000e+00
  X4eh TX3eq  1 3.950000e-01    2.500000e+00
   X3e TX3eh  1 3.950000e-01    2.110000e+00
  X3eh  TX2e  1 3.950000e-01    2.310000e+00
  X3eh  TX1e  1 3.950000e-01    2.310000e+00
   P6q TX3eh  1 3.950000e-01    2.500000e+00
   P5q TX3eh  1 3.950000e-01    2.500000e+00
   P4q TX3eh  1 3.950000e-01    2.500000e+00
   P3q TX3eh  1 3.950000e-01    2.700000e+00
   P2q TX3eh  1 3.950000e-01    2.700000e+00
   P1q TX3eh  1 3.950000e-01    2.700000e+00
   N6q TX3eh  1 3.950000e-01    2.700000e+00
   N5q TX3eh  1 3.950000e-01    2.940000e+00
   N4q TX3eh  1 3.950000e-01    3.190000e+00
   N3q TX3eh  1 3.950000e-01    2.940000e+00
   N2q TX3eh  1 3.950000e-01    2.940000e+00
   N1q TX3eh  1 3.950000e-01    2.940000e+00
   C6q TX3eh  1 3.950000e-01    2.940000e+00
   C5q TX3eh  1 3.950000e-01    2.700000e+00
   C4q TX3eh  1 3.950000e-01    2.700000e+00
   C3q TX3eh  1 3.950000e-01    2.700000e+00
   C2q TX3eh  1 3.950000e-01    2.700000e+00
   C1q TX3eh  1 3.950000e-01    2.700000e+00
   X4q TX3eh  1 3.950000e-01    2.940000e+00
   X3q TX3eh  1 3.950000e-01    2.940000e+00
  X3eh  TX2q  1 3.950000e-01    3.190000e+00
  X3eh  TX1q  1 3.950000e-01    3.190000e+00
  P6dq TX3eh  1 3.950000e-01    2.500000e+00
  P5dq TX3eh  1 3.950000e-01    2.500000e+00
  P4dq TX3eh  1 3.950000e-01    2.500000e+00
  P3dq TX3eh  1 3.950000e-01    2.700000e+00
  P2dq TX3eh  1 3.950000e-01    2.700000e+00
  P1dq TX3eh  1 3.950000e-01    2.700000e+00
  N6dq TX3eh  1 3.950000e-01    2.700000e+00
  N5dq TX3eh  1 3.950000e-01    2.940000e+00
  N4dq TX3eh  1 3.950000e-01    3.190000e+00
  N3dq TX3eh  1 3.950000e-01    2.940000e+00
  N2dq TX3eh  1 3.950000e-01    2.940000e+00
  N1dq TX3eh  1 3.950000e-01    2.940000e+00
  P6aq TX3eh  1 3.950000e-01    2.110000e+00
  P5aq TX3eh  1 3.950000e-01    2.110000e+00
  P4aq TX3eh  1 3.950000e-01    2.110000e+00
  P3aq TX3eh  1 3.950000e-01    2.310000e+00
  P2aq TX3eh  1 3.950000e-01    2.310000e+00
  P1aq TX3eh  1 3.950000e-01    2.310000e+00
  N6aq TX3eh  1 3.950000e-01    2.310000e+00
  N5aq TX3eh  1 3.950000e-01    2.500000e+00
  N4aq TX3eh  1 3.950000e-01    2.700000e+00
  N3aq TX3eh  1 3.950000e-01    2.500000e+00
  N2aq TX3eh  1 3.950000e-01    2.500000e+00
  N1aq TX3eh  1 3.950000e-01    2.500000e+00
  C6vq TX3eh  1 3.950000e-01    3.190000e+00
  C5vq TX3eh  1 3.950000e-01    2.940000e+00
  C4vq TX3eh  1 3.950000e-01    2.940000e+00
  C3vq TX3eh  1 3.950000e-01    2.940000e+00
  C2vq TX3eh  1 3.950000e-01    2.940000e+00
  C1vq TX3eh  1 3.950000e-01    2.940000e+00
  X4vq TX3eh  1 3.950000e-01    3.190000e+00
  X3vq TX3eh  1 3.950000e-01    3.190000e+00
  X3eh TX2vq  1 3.950000e-01    3.430000e+00
  X3eh TX1vq  1 3.950000e-01    3.430000e+00
  C6eq TX3eh  1 3.950000e-01    2.500000e+00
  C5eq TX3eh  1 3.950000e-01    2.310000e+00
  C4eq TX3eh  1 3.950000e-01    2.310000e+00
  C3eq TX3eh  1 3.950000e-01    2.310000e+00
  C2eq TX3eh  1 3.950000e-01    2.310000e+00
  C1eq TX3eh  1 3.950000e-01    2.310000e+00
  X4eq TX3eh  1 3.950000e-01    2.500000e+00
  X3eh TX3eq  1 3.950000e-01    2.500000e+00
  X3eh TX1eq  1 3.950000e-01    2.700000e+00
  X3eh TX2eq  1 3.950000e-01    2.700000e+00
   X2e TX2eh  1 3.950000e-01    2.310000e+00
  X2eh  TX1e  1 3.950000e-01    2.310000e+00
   P6q TX2eh  1 3.950000e-01    2.310000e+00
   P5q TX2eh  1 3.950000e-01    2.500000e+00
   P4q TX2eh  1 3.950000e-01    2.500000e+00
   P3q TX2eh  1 3.950000e-01    2.500000e+00
   P2q TX2eh  1 3.950000e-01    2.500000e+00
   P1q TX2eh  1 3.950000e-01    2.500000e+00
   N6q TX2eh  1 3.950000e-01    2.500000e+00
   N5q TX2eh  1 3.950000e-01    2.700000e+00
   N4q TX2eh  1 3.950000e-01    2.700000e+00
   N3q TX2eh  1 3.950000e-01    2.700000e+00
   N2q TX2eh  1 3.950000e-01    2.700000e+00
   N1q TX2eh  1 3.950000e-01    2.700000e+00
   C6q TX2eh  1 3.950000e-01    2.940000e+00
   C5q TX2eh  1 3.950000e-01    2.700000e+00
   C4q TX2eh  1 3.950000e-01    2.700000e+00
   C3q TX2eh  1 3.950000e-01    2.700000e+00
   C2q TX2eh  1 3.950000e-01    2.700000e+00
   C1q TX2eh  1 3.950000e-01    2.700000e+00
   X4q TX2eh  1 3.950000e-01    2.940000e+00
   X3q TX2eh  1 3.950000e-01    3.190000e+00
   X2q TX2eh  1 3.950000e-01    3.190000e+00
  X2eh  TX1q  1 3.950000e-01    3.190000e+00
  P6dq TX2eh  1 3.950000e-01    2.310000e+00
  P5dq TX2eh  1 3.950000e-01    2.500000e+00
  P4dq TX2eh  1 3.950000e-01    2.500000e+00
  P3dq TX2eh  1 3.950000e-01    2.500000e+00
  P2dq TX2eh  1 3.950000e-01    2.500000e+00
  P1dq TX2eh  1 3.950000e-01    2.500000e+00
  N6dq TX2eh  1 3.950000e-01    2.500000e+00
  N5dq TX2eh  1 3.950000e-01    2.700000e+00
  N4dq TX2eh  1 3.950000e-01    2.700000e+00
  N3dq TX2eh  1 3.950000e-01    2.700000e+00
  N2dq TX2eh  1 3.950000e-01    2.700000e+00
  N1dq TX2eh  1 3.950000e-01    2.700000e+00
  P6aq TX2eh  1 3.950000e-01    1.850000e+00
  P5aq TX2eh  1 3.950000e-01    2.110000e+00
  P4aq TX2eh  1 3.950000e-01    2.110000e+00
  P3aq TX2eh  1 3.950000e-01    2.110000e+00
  P2aq TX2eh  1 3.950000e-01    2.110000e+00
  P1aq TX2eh  1 3.950000e-01    2.110000e+00
  N6aq TX2eh  1 3.950000e-01    2.110000e+00
  N5aq TX2eh  1 3.950000e-01    2.310000e+00
  N4aq TX2eh  1 3.950000e-01    2.310000e+00
  N3aq TX2eh  1 3.950000e-01    2.310000e+00
  N2aq TX2eh  1 3.950000e-01    2.310000e+00
  N1aq TX2eh  1 3.950000e-01    2.310000e+00
  C6vq TX2eh  1 3.950000e-01    3.190000e+00
  C5vq TX2eh  1 3.950000e-01    2.940000e+00
  C4vq TX2eh  1 3.950000e-01    2.940000e+00
  C3vq TX2eh  1 3.950000e-01    2.940000e+00
  C2vq TX2eh  1 3.950000e-01    2.940000e+00
  C1vq TX2eh  1 3.950000e-01    2.940000e+00
  X4vq TX2eh  1 3.950000e-01    3.190000e+00
  X3vq TX2eh  1 3.950000e-01    3.430000e+00
  X2vq TX2eh  1 3.950000e-01    3.430000e+00
  X2eh TX1vq  1 3.950000e-01    3.430000e+00
  C6eq TX2eh  1 3.950000e-01    2.500000e+00
  C5eq TX2eh  1 3.950000e-01    2.310000e+00
  C4eq TX2eh  1 3.950000e-01    2.310000e+00
  C3eq TX2eh  1 3.950000e-01    2.310000e+00
  C2eq TX2eh  1 3.950000e-01    2.310000e+00
  C1eq TX2eh  1 3.950000e-01    2.310000e+00
  X4eq TX2eh  1 3.950000e-01    2.500000e+00
  X3eq TX2eh  1 3.950000e-01    2.700000e+00
  X2eh TX2eq  1 3.950000e-01    2.700000e+00
  X2eh TX1eq  1 3.950000e-01    2.700000e+00
   X1e TX1eh  1 3.950000e-01    2.500000e+00
   P6q TX1eh  1 3.950000e-01    2.110000e+00
   P5q TX1eh  1 3.950000e-01    2.110000e+00
   P4q TX1eh  1 3.950000e-01    2.310000e+00
   P3q TX1eh  1 3.950000e-01    2.310000e+00
   P2q TX1eh  1 3.950000e-01    2.310000e+00
   P1q TX1eh  1 3.950000e-01    2.310000e+00
   N6q TX1eh  1 3.950000e-01    2.310000e+00
   N5q TX1eh  1 3.950000e-01    2.500000e+00
   N4q TX1eh  1 3.950000e-01    2.500000e+00
   N3q TX1eh  1 3.950000e-01    2.700000e+00
   N2q TX1eh  1 3.950000e-01    2.700000e+00
   N1q TX1eh  1 3.950000e-01    2.700000e+00
   C6q TX1eh  1 3.950000e-01    2.940000e+00
   C5q TX1eh  1 3.950000e-01    2.940000e+00
   C4q TX1eh  1 3.950000e-01    2.940000e+00
   C3q TX1eh  1 3.950000e-01    2.940000e+00
   C2q TX1eh  1 3.950000e-01    2.700000e+00
   C1q TX1eh  1 3.950000e-01    2.700000e+00
   X4q TX1eh  1 3.950000e-01    2.940000e+00
   X3q TX1eh  1 3.950000e-01    3.190000e+00
   X2q TX1eh  1 3.950000e-01    3.190000e+00
   X1q TX1eh  1 3.950000e-01    3.430000e+00
  P6dq TX1eh  1 3.950000e-01    2.110000e+00
  P5dq TX1eh  1 3.950000e-01    2.110000e+00
  P4dq TX1eh  1 3.950000e-01    2.310000e+00
  P3dq TX1eh  1 3.950000e-01    2.310000e+00
  P2dq TX1eh  1 3.950000e-01    2.310000e+00
  P1dq TX1eh  1 3.950000e-01    2.310000e+00
  N6dq TX1eh  1 3.950000e-01    2.310000e+00
  N5dq TX1eh  1 3.950000e-01    2.500000e+00
  N4dq TX1eh  1 3.950000e-01    2.500000e+00
  N3dq TX1eh  1 3.950000e-01    2.700000e+00
  N2dq TX1eh  1 3.950000e-01    2.700000e+00
  N1dq TX1eh  1 3.950000e-01    2.700000e+00
  P6aq TX1eh  1 3.950000e-01    1.670000e+00
  P5aq TX1eh  1 3.950000e-01    1.670000e+00
  P4aq TX1eh  1 3.950000e-01    1.850000e+00
  P3aq TX1eh  1 3.950000e-01    1.850000e+00
  P2aq TX1eh  1 3.950000e-01    1.850000e+00
  P1aq TX1eh  1 3.950000e-01    1.850000e+00
  N6aq TX1eh  1 3.950000e-01    1.850000e+00
  N5aq TX1eh  1 3.950000e-01    2.110000e+00
  N4aq TX1eh  1 3.950000e-01    2.110000e+00
  N3aq TX1eh  1 3.950000e-01    2.310000e+00
  N2aq TX1eh  1 3.950000e-01    2.310000e+00
  N1aq TX1eh  1 3.950000e-01    2.310000e+00
  C6vq TX1eh  1 3.950000e-01    3.190000e+00
  C5vq TX1eh  1 3.950000e-01    3.190000e+00
  C4vq TX1eh  1 3.950000e-01    3.190000e+00
  C3vq TX1eh  1 3.950000e-01    3.190000e+00
  C2vq TX1eh  1 3.950000e-01    2.940000e+00
  C1vq TX1eh  1 3.950000e-01    2.940000e+00
  X4vq TX1eh  1 3.950000e-01    3.190000e+00
  X3vq TX1eh  1 3.950000e-01    3.430000e+00
  X2vq TX1eh  1 3.950000e-01    3.430000e+00
  X1vq TX1eh  1 3.950000e-01    3.670000e+00
  C6eq TX1eh  1 3.950000e-01    2.500000e+00
  C5eq TX1eh  1 3.950000e-01    2.500000e+00
  C4eq TX1eh  1 3.950000e-01    2.500000e+00
  C3eq TX1eh  1 3.950000e-01    2.500000e+00
  C2eq TX1eh  1 3.950000e-01    2.310000e+00
  C1eq TX1eh  1 3.950000e-01    2.310000e+00
  X4eq TX1eh  1 3.950000e-01    2.500000e+00
  X3eq TX1eh  1 3.950000e-01    2.700000e+00
  X2eq TX1eh  1 3.950000e-01    2.700000e+00
  X1eh TX1eq  1 3.950000e-01    2.940000e+00
   C6e TX1eh  1 3.950000e-01    2.110000e+00
   C5e TX1eh  1 3.950000e-01    2.110000e+00
   C4e TX1eh  1 3.950000e-01    2.110000e+00
   C3e TX1eh  1 3.950000e-01    2.110000e+00
   C2e TX1eh  1 3.950000e-01    1.850000e+00
   C1e TX1eh  1 3.950000e-01    1.850000e+00
   X4e TX1eh  1 3.950000e-01    2.110000e+00
   X3e TX1eh  1 3.950000e-01    2.310000e+00
   X2e TX1eh  1 3.950000e-01    2.310000e+00
   C6v TX1eh  1 3.950000e-01    2.700000e+00
   C5v TX1eh  1 3.950000e-01    2.700000e+00
   C4v TX1eh  1 3.950000e-01    2.700000e+00
   C3v TX1eh  1 3.950000e-01    2.700000e+00
   C2v TX1eh  1 3.950000e-01    2.500000e+00
   C1v TX1eh  1 3.950000e-01    2.500000e+00
   X4v TX1eh  1 3.950000e-01    2.700000e+00
   X3v TX1eh  1 3.950000e-01    2.940000e+00
   X2v TX1eh  1 3.950000e-01    2.940000e+00
   X1v TX1eh  1 3.950000e-01    3.190000e+00
   P6d TX1eh  1 3.950000e-01    1.670000e+00
   P5d TX1eh  1 3.950000e-01    1.670000e+00
   P4d TX1eh  1 3.950000e-01    1.850000e+00
   P3d TX1eh  1 3.950000e-01    1.850000e+00
   P2d TX1eh  1 3.950000e-01    1.850000e+00
   P1d TX1eh  1 3.950000e-01    1.850000e+00
   N6d TX1eh  1 3.950000e-01    1.850000e+00
   N5d TX1eh  1 3.950000e-01    2.110000e+00
   N4d TX1eh  1 3.950000e-01    2.110000e+00
   N3d TX1eh  1 3.950000e-01    2.310000e+00
   N2d TX1eh  1 3.950000e-01    2.310000e+00
   N1d TX1eh  1 3.950000e-01    2.310000e+00
   P6a TX1eh  1 3.990000e-01    1.180000e+00
   P5a TX1eh  1 3.990000e-01    1.180000e+00
   P4a TX1eh  1 3.980000e-01    1.450000e+00
   P3a TX1eh  1 3.980000e-01    1.450000e+00
   P2a TX1eh  1 3.980000e-01    1.450000e+00
   P1a TX1eh  1 3.980000e-01    1.450000e+00
   N6a TX1eh  1 3.980000e-01    1.450000e+00
   N5a TX1eh  1 3.950000e-01    1.670000e+00
   N4a TX1eh  1 3.950000e-01    1.670000e+00
   N3a TX1eh  1 3.950000e-01    1.850000e+00
   N2a TX1eh  1 3.950000e-01    1.850000e+00
   N1a TX1eh  1 3.950000e-01    1.850000e+00
   C6e TX2eh  1 3.950000e-01    2.110000e+00
   C5e TX2eh  1 3.950000e-01    1.850000e+00
   C4e TX2eh  1 3.950000e-01    1.850000e+00
   C3e TX2eh  1 3.950000e-01    1.850000e+00
   C2e TX2eh  1 3.950000e-01    1.850000e+00
   C1e TX2eh  1 3.950000e-01    1.850000e+00
   X4e TX2eh  1 3.950000e-01    2.110000e+00
   X3e TX2eh  1 3.950000e-01    2.310000e+00
   C6v TX2eh  1 3.950000e-01    2.700000e+00
   C5v TX2eh  1 3.950000e-01    2.500000e+00
   C4v TX2eh  1 3.950000e-01    2.500000e+00
   C3v TX2eh  1 3.950000e-01    2.500000e+00
   C2v TX2eh  1 3.950000e-01    2.500000e+00
   C1v TX2eh  1 3.950000e-01    2.500000e+00
   X4v TX2eh  1 3.950000e-01    2.700000e+00
   X3v TX2eh  1 3.950000e-01    2.940000e+00
   X2v TX2eh  1 3.950000e-01    2.940000e+00
  X2eh  TX1v  1 3.950000e-01    2.940000e+00
   P6d TX2eh  1 3.950000e-01    1.850000e+00
   P5d TX2eh  1 3.950000e-01    2.110000e+00
   P4d TX2eh  1 3.950000e-01    2.110000e+00
   P3d TX2eh  1 3.950000e-01    2.110000e+00
   P2d TX2eh  1 3.950000e-01    2.110000e+00
   P1d TX2eh  1 3.950000e-01    2.110000e+00
   N6d TX2eh  1 3.950000e-01    2.110000e+00
   N5d TX2eh  1 3.950000e-01    2.310000e+00
   N4d TX2eh  1 3.950000e-01    2.310000e+00
   N3d TX2eh  1 3.950000e-01    2.310000e+00
   N2d TX2eh  1 3.950000e-01    2.310000e+00
   N1d TX2eh  1 3.950000e-01    2.310000e+00
   P6a TX2eh  1 3.980000e-01    1.450000e+00
   P5a TX2eh  1 3.950000e-01    1.670000e+00
   P4a TX2eh  1 3.950000e-01    1.670000e+00
   P3a TX2eh  1 3.950000e-01    1.670000e+00
   P2a TX2eh  1 3.950000e-01    1.670000e+00
   P1a TX2eh  1 3.950000e-01    1.670000e+00
   N6a TX2eh  1 3.950000e-01    1.670000e+00
   N5a TX2eh  1 3.950000e-01    1.850000e+00
   N4a TX2eh  1 3.950000e-01    1.850000e+00
   N3a TX2eh  1 3.950000e-01    1.850000e+00
   N2a TX2eh  1 3.950000e-01    1.850000e+00
   N1a TX2eh  1 3.950000e-01    1.850000e+00
   C6e TX3eh  1 3.950000e-01    2.110000e+00
   C5e TX3eh  1 3.950000e-01    1.850000e+00
   C4e TX3eh  1 3.950000e-01    1.850000e+00
   C3e TX3eh  1 3.950000e-01    1.850000e+00
   C2e TX3eh  1 3.950000e-01    1.850000e+00
   C1e TX3eh  1 3.950000e-01    1.850000e+00
   X4e TX3eh  1 3.950000e-01    2.110000e+00
   C6v TX3eh  1 3.950000e-01    2.700000e+00
   C5v TX3eh  1 3.950000e-01    2.500000e+00
   C4v TX3eh  1 3.950000e-01    2.500000e+00
   C3v TX3eh  1 3.950000e-01    2.500000e+00
   C2v TX3eh  1 3.950000e-01    2.500000e+00
   C1v TX3eh  1 3.950000e-01    2.500000e+00
   X4v TX3eh  1 3.950000e-01    2.700000e+00
   X3v TX3eh  1 3.950000e-01    2.700000e+00
  X3eh  TX2v  1 3.950000e-01    2.940000e+00
  X3eh  TX1v  1 3.950000e-01    2.940000e+00
   P6d TX3eh  1 3.950000e-01    2.110000e+00
   P5d TX3eh  1 3.950000e-01    2.110000e+00
   P4d TX3eh  1 3.950000e-01    2.110000e+00
   P3d TX3eh  1 3.950000e-01    2.310000e+00
   P2d TX3eh  1 3.950000e-01    2.310000e+00
   P1d TX3eh  1 3.950000e-01    2.310000e+00
   N6d TX3eh  1 3.950000e-01    2.310000e+00
   N5d TX3eh  1 3.950000e-01    2.500000e+00
   N4d TX3eh  1 3.950000e-01    2.700000e+00
   N3d TX3eh  1 3.950000e-01    2.500000e+00
   N2d TX3eh  1 3.950000e-01    2.500000e+00
   N1d TX3eh  1 3.950000e-01    2.500000e+00
   P6a TX3eh  1 3.950000e-01    1.670000e+00
   P5a TX3eh  1 3.950000e-01    1.670000e+00
   P4a TX3eh  1 3.950000e-01    1.670000e+00
   P3a TX3eh  1 3.950000e-01    1.850000e+00
   P2a TX3eh  1 3.950000e-01    1.850000e+00
   P1a TX3eh  1 3.950000e-01    1.850000e+00
   N6a TX3eh  1 3.950000e-01    1.850000e+00
   N5a TX3eh  1 3.950000e-01    2.110000e+00
   N4a TX3eh  1 3.950000e-01    2.310000e+00
   N3a TX3eh  1 3.950000e-01    2.110000e+00
   N2a TX3eh  1 3.950000e-01    2.110000e+00
   N1a TX3eh  1 3.950000e-01    2.110000e+00
   C6e TX4eh  1 3.950000e-01    2.110000e+00
   C5e TX4eh  1 3.950000e-01    1.850000e+00
   C4e TX4eh  1 3.950000e-01    1.850000e+00
   C3e TX4eh  1 3.950000e-01    1.850000e+00
   C2e TX4eh  1 3.980000e-01    1.450000e+00
   C1e TX4eh  1 3.980000e-01    1.450000e+00
   C6v TX4eh  1 3.950000e-01    2.700000e+00
   C5v TX4eh  1 3.950000e-01    2.500000e+00
   C4v TX4eh  1 3.950000e-01    2.500000e+00
   C3v TX4eh  1 3.950000e-01    2.500000e+00
   C2v TX4eh  1 3.950000e-01    2.110000e+00
   C1v TX4eh  1 3.950000e-01    2.110000e+00
   X4v TX4eh  1 3.950000e-01    2.700000e+00
  X4eh  TX3v  1 3.950000e-01    2.700000e+00
  X4eh  TX2v  1 3.950000e-01    2.700000e+00
  X4eh  TX1v  1 3.950000e-01    2.700000e+00
   P6d TX4eh  1 3.950000e-01    2.110000e+00
   P5d TX4eh  1 3.950000e-01    2.310000e+00
   P4d TX4eh  1 3.950000e-01    2.310000e+00
   P3d TX4eh  1 3.950000e-01    2.310000e+00
   P2d TX4eh  1 3.950000e-01    2.310000e+00
   P1d TX4eh  1 3.950000e-01    2.310000e+00
   N6d TX4eh  1 3.950000e-01    2.500000e+00
   N5d TX4eh  1 3.950000e-01    2.700000e+00
   N4d TX4eh  1 3.950000e-01    2.940000e+00
   N3d TX4eh  1 3.950000e-01    2.700000e+00
   N2d TX4eh  1 3.950000e-01    2.700000e+00
   N1d TX4eh  1 3.950000e-01    2.500000e+00
   P6a TX4eh  1 3.950000e-01    1.670000e+00
   P5a TX4eh  1 3.950000e-01    1.850000e+00
   P4a TX4eh  1 3.950000e-01    1.850000e+00
   P3a TX4eh  1 3.950000e-01    1.850000e+00
   P2a TX4eh  1 3.950000e-01    1.850000e+00
   P1a TX4eh  1 3.950000e-01    1.850000e+00
   N6a TX4eh  1 3.950000e-01    2.110000e+00
   N5a TX4eh  1 3.950000e-01    2.310000e+00
   N4a TX4eh  1 3.950000e-01    2.500000e+00
   N3a TX4eh  1 3.950000e-01    2.310000e+00
   N2a TX4eh  1 3.950000e-01    2.310000e+00
   N1a TX4eh  1 3.950000e-01    2.110000e+00
   C6e TC1eh  1 3.980000e-01    1.450000e+00
   C5e TC1eh  1 3.950000e-01    1.670000e+00
   C4e TC1eh  1 3.950000e-01    1.670000e+00
   C3e TC1eh  1 3.950000e-01    2.110000e+00
   C2e TC1eh  1 3.950000e-01    2.310000e+00
   C6v TC1eh  1 3.950000e-01    2.110000e+00
   C5v TC1eh  1 3.950000e-01    2.310000e+00
   C4v TC1eh  1 3.950000e-01    2.310000e+00
   C3v TC1eh  1 3.950000e-01    2.700000e+00
   C2v TC1eh  1 3.950000e-01    2.940000e+00
   C1v TC1eh  1 3.950000e-01    2.700000e+00
  C1eh  TX4v  1 3.950000e-01    2.110000e+00
  C1eh  TX3v  1 3.950000e-01    2.500000e+00
  C1eh  TX2v  1 3.950000e-01    2.500000e+00
  C1eh  TX1v  1 3.950000e-01    2.500000e+00
   P6d TC1eh  1 4.040000e-01    8.300000e-01
   P5d TC1eh  1 3.990000e-01    1.180000e+00
   P4d TC1eh  1 3.990000e-01    1.180000e+00
   P3d TC1eh  1 3.990000e-01    1.180000e+00
   P2d TC1eh  1 3.980000e-01    1.450000e+00
   P1d TC1eh  1 3.980000e-01    1.450000e+00
   N6d TC1eh  1 3.950000e-01    1.670000e+00
   N5d TC1eh  1 3.950000e-01    1.670000e+00
   N4d TC1eh  1 3.950000e-01    1.670000e+00
   N3d TC1eh  1 3.950000e-01    1.850000e+00
   N2d TC1eh  1 3.950000e-01    1.850000e+00
   N1d TC1eh  1 3.950000e-01    1.850000e+00
   P6a TC1eh  1 5.110000e-01    6.590000e-01
   P5a TC1eh  1 4.040000e-01    8.300000e-01
   P4a TC1eh  1 4.040000e-01    8.300000e-01
   P3a TC1eh  1 4.040000e-01    8.300000e-01
   P2a TC1eh  1 4.010000e-01    9.830000e-01
   P1a TC1eh  1 4.010000e-01    9.830000e-01
   N6a TC1eh  1 3.990000e-01    1.180000e+00
   N5a TC1eh  1 3.990000e-01    1.180000e+00
   N4a TC1eh  1 3.990000e-01    1.180000e+00
   N3a TC1eh  1 3.980000e-01    1.450000e+00
   N2a TC1eh  1 3.980000e-01    1.450000e+00
   N1a TC1eh  1 3.980000e-01    1.450000e+00
   C6e TC2eh  1 3.950000e-01    1.670000e+00
   C5e TC2eh  1 3.950000e-01    1.670000e+00
   C4e TC2eh  1 3.950000e-01    1.850000e+00
   C3e TC2eh  1 3.950000e-01    2.110000e+00
   C6v TC2eh  1 3.950000e-01    2.310000e+00
   C5v TC2eh  1 3.950000e-01    2.310000e+00
   C4v TC2eh  1 3.950000e-01    2.500000e+00
   C3v TC2eh  1 3.950000e-01    2.700000e+00
   C2v TC2eh  1 3.950000e-01    2.700000e+00
  C2eh  TC1v  1 3.950000e-01    2.940000e+00
  C2eh  TX4v  1 3.950000e-01    2.110000e+00
  C2eh  TX3v  1 3.950000e-01    2.500000e+00
  C2eh  TX2v  1 3.950000e-01    2.500000e+00
  C2eh  TX1v  1 3.950000e-01    2.500000e+00
   P6d TC2eh  1 3.990000e-01    1.180000e+00
   P5d TC2eh  1 3.980000e-01    1.450000e+00
   P4d TC2eh  1 3.980000e-01    1.450000e+00
   P3d TC2eh  1 3.980000e-01    1.450000e+00
   P2d TC2eh  1 3.950000e-01    1.670000e+00
   P1d TC2eh  1 3.950000e-01    1.670000e+00
   N6d TC2eh  1 3.950000e-01    1.850000e+00
   N5d TC2eh  1 3.950000e-01    1.850000e+00
   N4d TC2eh  1 3.950000e-01    1.850000e+00
   N3d TC2eh  1 3.950000e-01    2.110000e+00
   N2d TC2eh  1 3.950000e-01    2.110000e+00
   N1d TC2eh  1 3.950000e-01    2.110000e+00
   P6a TC2eh  1 4.040000e-01    8.300000e-01
   P5a TC2eh  1 4.010000e-01    9.830000e-01
   P4a TC2eh  1 4.010000e-01    9.830000e-01
   P3a TC2eh  1 4.010000e-01    9.830000e-01
   P2a TC2eh  1 3.990000e-01    1.180000e+00
   P1a TC2eh  1 3.990000e-01    1.180000e+00
   N6a TC2eh  1 3.980000e-01    1.450000e+00
   N5a TC2eh  1 3.980000e-01    1.450000e+00
   N4a TC2eh  1 3.980000e-01    1.450000e+00
   N3a TC2eh  1 3.950000e-01    1.670000e+00
   N2a TC2eh  1 3.950000e-01    1.670000e+00
   N1a TC2eh  1 3.950000e-01    1.670000e+00
   C6e TC3eh  1 3.950000e-01    1.850000e+00
   C5e TC3eh  1 3.950000e-01    1.850000e+00
   C4e TC3eh  1 3.950000e-01    2.110000e+00
   C6v TC3eh  1 3.950000e-01    2.500000e+00
   C5v TC3eh  1 3.950000e-01    2.500000e+00
   C4v TC3eh  1 3.950000e-01    2.700000e+00
   C3v TC3eh  1 3.950000e-01    2.700000e+00
  C3eh  TC2v  1 3.950000e-01    2.700000e+00
  C3eh  TC1v  1 3.950000e-01    2.700000e+00
  C3eh  TX4v  1 3.950000e-01    2.500000e+00
  C3eh  TX3v  1 3.950000e-01    2.500000e+00
  C3eh  TX2v  1 3.950000e-01    2.500000e+00
  C3eh  TX1v  1 3.950000e-01    2.700000e+00
   P6d TC3eh  1 3.990000e-01    1.180000e+00
   P5d TC3eh  1 3.980000e-01    1.450000e+00
   P4d TC3eh  1 3.980000e-01    1.450000e+00
   P3d TC3eh  1 3.980000e-01    1.450000e+00
   P2d TC3eh  1 3.950000e-01    1.670000e+00
   P1d TC3eh  1 3.950000e-01    1.670000e+00
   N6d TC3eh  1 3.950000e-01    1.850000e+00
   N5d TC3eh  1 3.950000e-01    2.110000e+00
   N4d TC3eh  1 3.950000e-01    2.110000e+00
   N3d TC3eh  1 3.950000e-01    2.110000e+00
   N2d TC3eh  1 3.950000e-01    2.310000e+00
   N1d TC3eh  1 3.950000e-01    2.310000e+00
   P6a TC3eh  1 4.040000e-01    8.300000e-01
   P5a TC3eh  1 4.010000e-01    9.830000e-01
   P4a TC3eh  1 4.010000e-01    9.830000e-01
   P3a TC3eh  1 4.010000e-01    9.830000e-01
   P2a TC3eh  1 3.990000e-01    1.180000e+00
   P1a TC3eh  1 3.990000e-01    1.180000e+00
   N6a TC3eh  1 3.980000e-01    1.450000e+00
   N5a TC3eh  1 3.950000e-01    1.670000e+00
   N4a TC3eh  1 3.950000e-01    1.670000e+00
   N3a TC3eh  1 3.950000e-01    1.670000e+00
   N2a TC3eh  1 3.950000e-01    1.850000e+00
   N1a TC3eh  1 3.950000e-01    1.850000e+00
   C6e TC4eh  1 3.950000e-01    2.110000e+00
   C5e TC4eh  1 3.950000e-01    2.110000e+00
   C6v TC4eh  1 3.950000e-01    2.700000e+00
   C5v TC4eh  1 3.950000e-01    2.700000e+00
   C4v TC4eh  1 3.950000e-01    2.700000e+00
  C4eh  TC3v  1 3.950000e-01    2.700000e+00
  C4eh  TC2v  1 3.950000e-01    2.500000e+00
  C4eh  TC1v  1 3.950000e-01    2.310000e+00
  C4eh  TX4v  1 3.950000e-01    2.500000e+00
  C4eh  TX3v  1 3.950000e-01    2.500000e+00
  C4eh  TX2v  1 3.950000e-01    2.500000e+00
  C4eh  TX1v  1 3.950000e-01    2.700000e+00
   P6d TC4eh  1 3.980000e-01    1.450000e+00
   P5d TC4eh  1 3.950000e-01    1.670000e+00
   P4d TC4eh  1 3.950000e-01    1.670000e+00
   P3d TC4eh  1 3.950000e-01    1.850000e+00
   P2d TC4eh  1 3.950000e-01    1.850000e+00
   P1d TC4eh  1 3.950000e-01    1.850000e+00
   N6d TC4eh  1 3.950000e-01    2.110000e+00
   N5d TC4eh  1 3.950000e-01    2.110000e+00
   N4d TC4eh  1 3.950000e-01    2.310000e+00
   N3d TC4eh  1 3.950000e-01    2.310000e+00
   N2d TC4eh  1 3.950000e-01    2.310000e+00
   N1d TC4eh  1 3.950000e-01    2.500000e+00
   P6a TC4eh  1 4.010000e-01    9.830000e-01
   P5a TC4eh  1 3.990000e-01    1.180000e+00
   P4a TC4eh  1 3.990000e-01    1.180000e+00
   P3a TC4eh  1 3.980000e-01    1.450000e+00
   P2a TC4eh  1 3.980000e-01    1.450000e+00
   P1a TC4eh  1 3.980000e-01    1.450000e+00
   N6a TC4eh  1 3.950000e-01    1.670000e+00
   N5a TC4eh  1 3.950000e-01    1.670000e+00
   N4a TC4eh  1 3.950000e-01    1.850000e+00
   N3a TC4eh  1 3.950000e-01    1.850000e+00
   N2a TC4eh  1 3.950000e-01    1.850000e+00
   N1a TC4eh  1 3.950000e-01    2.110000e+00
   C6e TC5eh  1 3.950000e-01    2.110000e+00
   C6v TC5eh  1 3.950000e-01    2.700000e+00
   C5v TC5eh  1 3.950000e-01    2.700000e+00
  C5eh  TC4v  1 3.950000e-01    2.700000e+00
  C5eh  TC3v  1 3.950000e-01    2.500000e+00
  C5eh  TC2v  1 3.950000e-01    2.310000e+00
  C5eh  TC1v  1 3.950000e-01    2.310000e+00
  C5eh  TX4v  1 3.950000e-01    2.500000e+00
  C5eh  TX3v  1 3.950000e-01    2.500000e+00
  C5eh  TX2v  1 3.950000e-01    2.500000e+00
  C5eh  TX1v  1 3.950000e-01    2.700000e+00
   P6d TC5eh  1 3.950000e-01    1.670000e+00
   P5d TC5eh  1 3.950000e-01    1.850000e+00
   P4d TC5eh  1 3.950000e-01    1.850000e+00
   P3d TC5eh  1 3.950000e-01    2.110000e+00
   P2d TC5eh  1 3.950000e-01    2.110000e+00
   P1d TC5eh  1 3.950000e-01    2.110000e+00
   N6d TC5eh  1 3.950000e-01    2.310000e+00
   N5d TC5eh  1 3.950000e-01    2.310000e+00
   N4d TC5eh  1 3.950000e-01    2.310000e+00
   N3d TC5eh  1 3.950000e-01    2.310000e+00
   N2d TC5eh  1 3.950000e-01    2.310000e+00
   N1d TC5eh  1 3.950000e-01    2.500000e+00
   P6a TC5eh  1 3.990000e-01    1.180000e+00
   P5a TC5eh  1 3.980000e-01    1.450000e+00
   P4a TC5eh  1 3.980000e-01    1.450000e+00
   P3a TC5eh  1 3.950000e-01    1.670000e+00
   P2a TC5eh  1 3.950000e-01    1.670000e+00
   P1a TC5eh  1 3.950000e-01    1.670000e+00
   N6a TC5eh  1 3.950000e-01    1.850000e+00
   N5a TC5eh  1 3.950000e-01    1.850000e+00
   N4a TC5eh  1 3.950000e-01    1.850000e+00
   N3a TC5eh  1 3.950000e-01    1.850000e+00
   N2a TC5eh  1 3.950000e-01    1.850000e+00
   N1a TC5eh  1 3.950000e-01    2.110000e+00
   C6v TC6eh  1 3.950000e-01    2.940000e+00
  C6eh  TC5v  1 3.950000e-01    2.700000e+00
  C6eh  TC4v  1 3.950000e-01    2.700000e+00
  C6eh  TC3v  1 3.950000e-01    2.500000e+00
  C6eh  TC2v  1 3.950000e-01    2.310000e+00
  C6eh  TC1v  1 3.950000e-01    2.110000e+00
  C6eh  TX4v  1 3.950000e-01    2.700000e+00
  C6eh  TX3v  1 3.950000e-01    2.700000e+00
  C6eh  TX2v  1 3.950000e-01    2.700000e+00
  C6eh  TX1v  1 3.950000e-01    2.700000e+00
   P6d TC6eh  1 3.950000e-01    1.850000e+00
   P5d TC6eh  1 3.950000e-01    1.850000e+00
   P4d TC6eh  1 3.950000e-01    2.110000e+00
   P3d TC6eh  1 3.950000e-01    2.310000e+00
   P2d TC6eh  1 3.950000e-01    2.310000e+00
   P1d TC6eh  1 3.950000e-01    2.310000e+00
   N6d TC6eh  1 3.950000e-01    2.500000e+00
   N5d TC6eh  1 3.950000e-01    2.500000e+00
   N4d TC6eh  1 3.950000e-01    2.500000e+00
   N3d TC6eh  1 3.950000e-01    2.500000e+00
   N2d TC6eh  1 3.950000e-01    2.500000e+00
   N1d TC6eh  1 3.950000e-01    2.700000e+00
   P6a TC6eh  1 3.980000e-01    1.450000e+00
   P5a TC6eh  1 3.980000e-01    1.450000e+00
   P4a TC6eh  1 3.950000e-01    1.670000e+00
   P3a TC6eh  1 3.950000e-01    1.850000e+00
   P2a TC6eh  1 3.950000e-01    1.850000e+00
   P1a TC6eh  1 3.950000e-01    1.850000e+00
   N6a TC6eh  1 3.950000e-01    2.110000e+00
   N5a TC6eh  1 3.950000e-01    2.110000e+00
   N4a TC6eh  1 3.950000e-01    2.110000e+00
   N3a TC6eh  1 3.950000e-01    2.110000e+00
   N2a TC6eh  1 3.950000e-01    2.110000e+00
   N1a TC6eh  1 3.950000e-01    2.310000e+00
   C6v TX1vh  1 3.950000e-01    2.110000e+00
   C5v TX1vh  1 3.950000e-01    2.110000e+00
   C4v TX1vh  1 3.950000e-01    2.110000e+00
   C3v TX1vh  1 3.950000e-01    2.110000e+00
   C2v TX1vh  1 3.950000e-01    1.850000e+00
   C1v TX1vh  1 3.950000e-01    1.850000e+00
   X4v TX1vh  1 3.950000e-01    2.110000e+00
   X3v TX1vh  1 3.950000e-01    2.310000e+00
   X2v TX1vh  1 3.950000e-01    2.310000e+00
   P6a TX1vh  1 3.950000e-01    1.670000e+00
   P5a TX1vh  1 3.950000e-01    1.670000e+00
   P4a TX1vh  1 3.950000e-01    1.850000e+00
   P3a TX1vh  1 3.950000e-01    1.850000e+00
   P2a TX1vh  1 3.950000e-01    1.850000e+00
   P1a TX1vh  1 3.950000e-01    1.850000e+00
   N6a TX1vh  1 3.950000e-01    1.850000e+00
   N5a TX1vh  1 3.950000e-01    2.110000e+00
   N4a TX1vh  1 3.950000e-01    2.110000e+00
   N3a TX1vh  1 3.950000e-01    2.310000e+00
   N2a TX1vh  1 3.950000e-01    2.310000e+00
   N1a TX1vh  1 3.950000e-01    2.310000e+00
   P6d TX1vh  1 3.990000e-01    1.180000e+00
   P5d TX1vh  1 3.990000e-01    1.180000e+00
   P4d TX1vh  1 3.980000e-01    1.450000e+00
   P3d TX1vh  1 3.980000e-01    1.450000e+00
   P2d TX1vh  1 3.980000e-01    1.450000e+00
   P1d TX1vh  1 3.980000e-01    1.450000e+00
   N6d TX1vh  1 3.980000e-01    1.450000e+00
   N5d TX1vh  1 3.950000e-01    1.670000e+00
   N4d TX1vh  1 3.950000e-01    1.670000e+00
   N3d TX1vh  1 3.950000e-01    1.850000e+00
   N2d TX1vh  1 3.950000e-01    1.850000e+00
   N1d TX1vh  1 3.950000e-01    1.850000e+00
   C6v TX2vh  1 3.950000e-01    2.110000e+00
   C5v TX2vh  1 3.950000e-01    1.850000e+00
   C4v TX2vh  1 3.950000e-01    1.850000e+00
   C3v TX2vh  1 3.950000e-01    1.850000e+00
   C2v TX2vh  1 3.950000e-01    1.850000e+00
   C1v TX2vh  1 3.950000e-01    1.850000e+00
   X4v TX2vh  1 3.950000e-01    2.110000e+00
   X3v TX2vh  1 3.950000e-01    2.310000e+00
   P6a TX2vh  1 3.950000e-01    1.850000e+00
   P5a TX2vh  1 3.950000e-01    2.110000e+00
   P4a TX2vh  1 3.950000e-01    2.110000e+00
   P3a TX2vh  1 3.950000e-01    2.110000e+00
   P2a TX2vh  1 3.950000e-01    2.110000e+00
   P1a TX2vh  1 3.950000e-01    2.110000e+00
   N6a TX2vh  1 3.950000e-01    2.110000e+00
   N5a TX2vh  1 3.950000e-01    2.310000e+00
   N4a TX2vh  1 3.950000e-01    2.310000e+00
   N3a TX2vh  1 3.950000e-01    2.310000e+00
   N2a TX2vh  1 3.950000e-01    2.310000e+00
   N1a TX2vh  1 3.950000e-01    2.310000e+00
   P6d TX2vh  1 3.980000e-01    1.450000e+00
   P5d TX2vh  1 3.950000e-01    1.670000e+00
   P4d TX2vh  1 3.950000e-01    1.670000e+00
   P3d TX2vh  1 3.950000e-01    1.670000e+00
   P2d TX2vh  1 3.950000e-01    1.670000e+00
   P1d TX2vh  1 3.950000e-01    1.670000e+00
   N6d TX2vh  1 3.950000e-01    1.670000e+00
   N5d TX2vh  1 3.950000e-01    1.850000e+00
   N4d TX2vh  1 3.950000e-01    1.850000e+00
   N3d TX2vh  1 3.950000e-01    1.850000e+00
   N2d TX2vh  1 3.950000e-01    1.850000e+00
   N1d TX2vh  1 3.950000e-01    1.850000e+00
   C6v TX3vh  1 3.950000e-01    2.110000e+00
   C5v TX3vh  1 3.950000e-01    1.850000e+00
   C4v TX3vh  1 3.950000e-01    1.850000e+00
   C3v TX3vh  1 3.950000e-01    1.850000e+00
   C2v TX3vh  1 3.950000e-01    1.850000e+00
   C1v TX3vh  1 3.950000e-01    1.850000e+00
   X4v TX3vh  1 3.950000e-01    2.110000e+00
   P6a TX3vh  1 3.950000e-01    2.110000e+00
   P5a TX3vh  1 3.950000e-01    2.110000e+00
   P4a TX3vh  1 3.950000e-01    2.110000e+00
   P3a TX3vh  1 3.950000e-01    2.310000e+00
   P2a TX3vh  1 3.950000e-01    2.310000e+00
   P1a TX3vh  1 3.950000e-01    2.310000e+00
   N6a TX3vh  1 3.950000e-01    2.310000e+00
   N5a TX3vh  1 3.950000e-01    2.500000e+00
   N4a TX3vh  1 3.950000e-01    2.700000e+00
   N3a TX3vh  1 3.950000e-01    2.500000e+00
   N2a TX3vh  1 3.950000e-01    2.500000e+00
   N1a TX3vh  1 3.950000e-01    2.500000e+00
   P6d TX3vh  1 3.950000e-01    1.670000e+00
   P5d TX3vh  1 3.950000e-01    1.670000e+00
   P4d TX3vh  1 3.950000e-01    1.670000e+00
   P3d TX3vh  1 3.950000e-01    1.850000e+00
   P2d TX3vh  1 3.950000e-01    1.850000e+00
   P1d TX3vh  1 3.950000e-01    1.850000e+00
   N6d TX3vh  1 3.950000e-01    1.850000e+00
   N5d TX3vh  1 3.950000e-01    2.110000e+00
   N4d TX3vh  1 3.950000e-01    2.310000e+00
   N3d TX3vh  1 3.950000e-01    2.110000e+00
   N2d TX3vh  1 3.950000e-01    2.110000e+00
   N1d TX3vh  1 3.950000e-01    2.110000e+00
   C6v TX4vh  1 3.950000e-01    2.110000e+00
   C5v TX4vh  1 3.950000e-01    1.850000e+00
   C4v TX4vh  1 3.950000e-01    1.850000e+00
   C3v TX4vh  1 3.950000e-01    1.850000e+00
   C2v TX4vh  1 3.980000e-01    1.450000e+00
   C1v TX4vh  1 3.980000e-01    1.450000e+00
   P6a TX4vh  1 3.950000e-01    2.110000e+00
   P5a TX4vh  1 3.950000e-01    2.310000e+00
   P4a TX4vh  1 3.950000e-01    2.310000e+00
   P3a TX4vh  1 3.950000e-01    2.310000e+00
   P2a TX4vh  1 3.950000e-01    2.310000e+00
   P1a TX4vh  1 3.950000e-01    2.310000e+00
   N6a TX4vh  1 3.950000e-01    2.500000e+00
   N5a TX4vh  1 3.950000e-01    2.700000e+00
   N4a TX4vh  1 3.950000e-01    2.940000e+00
   N3a TX4vh  1 3.950000e-01    2.700000e+00
   N2a TX4vh  1 3.950000e-01    2.700000e+00
   N1a TX4vh  1 3.950000e-01    2.500000e+00
   P6d TX4vh  1 3.950000e-01    1.670000e+00
   P5d TX4vh  1 3.950000e-01    1.850000e+00
   P4d TX4vh  1 3.950000e-01    1.850000e+00
   P3d TX4vh  1 3.950000e-01    1.850000e+00
   P2d TX4vh  1 3.950000e-01    1.850000e+00
   P1d TX4vh  1 3.950000e-01    1.850000e+00
   N6d TX4vh  1 3.950000e-01    2.110000e+00
   N5d TX4vh  1 3.950000e-01    2.310000e+00
   N4d TX4vh  1 3.950000e-01    2.500000e+00
   N3d TX4vh  1 3.950000e-01    2.310000e+00
   N2d TX4vh  1 3.950000e-01    2.310000e+00
   N1d TX4vh  1 3.950000e-01    2.110000e+00
   C6v TC1vh  1 3.980000e-01    1.450000e+00
   C5v TC1vh  1 3.950000e-01    1.670000e+00
   C4v TC1vh  1 3.950000e-01    1.670000e+00
   C3v TC1vh  1 3.950000e-01    2.110000e+00
   C2v TC1vh  1 3.950000e-01    2.310000e+00
   P6a TC1vh  1 4.040000e-01    8.300000e-01
   P5a TC1vh  1 3.990000e-01    1.180000e+00
   P4a TC1vh  1 3.990000e-01    1.180000e+00
   P3a TC1vh  1 3.990000e-01    1.180000e+00
   P2a TC1vh  1 3.980000e-01    1.450000e+00
   P1a TC1vh  1 3.980000e-01    1.450000e+00
   N6a TC1vh  1 3.950000e-01    1.670000e+00
   N5a TC1vh  1 3.950000e-01    1.670000e+00
   N4a TC1vh  1 3.950000e-01    1.670000e+00
   N3a TC1vh  1 3.950000e-01    1.850000e+00
   N2a TC1vh  1 3.950000e-01    1.850000e+00
   N1a TC1vh  1 3.950000e-01    1.850000e+00
   P6d TC1vh  1 5.110000e-01    6.590000e-01
   P5d TC1vh  1 4.040000e-01    8.300000e-01
   P4d TC1vh  1 4.040000e-01    8.300000e-01
   P3d TC1vh  1 4.040000e-01    8.300000e-01
   P2d TC1vh  1 4.010000e-01    9.830000e-01
   P1d TC1vh  1 4.010000e-01    9.830000e-01
   N6d TC1vh  1 3.990000e-01    1.180000e+00
   N5d TC1vh  1 3.990000e-01    1.180000e+00
   N4d TC1vh  1 3.990000e-01    1.180000e+00
   N3d TC1vh  1 3.980000e-01    1.450000e+00
   N2d TC1vh  1 3.980000e-01    1.450000e+00
   N1d TC1vh  1 3.980000e-01    1.450000e+00
   C6v TC2vh  1 3.950000e-01    1.670000e+00
   C5v TC2vh  1 3.950000e-01    1.670000e+00
   C4v TC2vh  1 3.950000e-01    1.850000e+00
   C3v TC2vh  1 3.950000e-01    2.110000e+00
   P6a TC2vh  1 3.990000e-01    1.180000e+00
   P5a TC2vh  1 3.980000e-01    1.450000e+00
   P4a TC2vh  1 3.980000e-01    1.450000e+00
   P3a TC2vh  1 3.980000e-01    1.450000e+00
   P2a TC2vh  1 3.950000e-01    1.670000e+00
   P1a TC2vh  1 3.950000e-01    1.670000e+00
   N6a TC2vh  1 3.950000e-01    1.850000e+00
   N5a TC2vh  1 3.950000e-01    1.850000e+00
   N4a TC2vh  1 3.950000e-01    1.850000e+00
   N3a TC2vh  1 3.950000e-01    2.110000e+00
   N2a TC2vh  1 3.950000e-01    2.110000e+00
   N1a TC2vh  1 3.950000e-01    2.110000e+00
   P6d TC2vh  1 4.040000e-01    8.300000e-01
   P5d TC2vh  1 4.010000e-01    9.830000e-01
   P4d TC2vh  1 4.010000e-01    9.830000e-01
   P3d TC2vh  1 4.010000e-01    9.830000e-01
   P2d TC2vh  1 3.990000e-01    1.180000e+00
   P1d TC2vh  1 3.990000e-01    1.180000e+00
   N6d TC2vh  1 3.980000e-01    1.450000e+00
   N5d TC2vh  1 3.980000e-01    1.450000e+00
   N4d TC2vh  1 3.980000e-01    1.450000e+00
   N3d TC2vh  1 3.950000e-01    1.670000e+00
   N2d TC2vh  1 3.950000e-01    1.670000e+00
   N1d TC2vh  1 3.950000e-01    1.670000e+00
   C6v TC3vh  1 3.950000e-01    1.850000e+00
   C5v TC3vh  1 3.950000e-01    1.850000e+00
   C4v TC3vh  1 3.950000e-01    2.110000e+00
   P6a TC3vh  1 3.990000e-01    1.180000e+00
   P5a TC3vh  1 3.980000e-01    1.450000e+00
   P4a TC3vh  1 3.980000e-01    1.450000e+00
   P3a TC3vh  1 3.980000e-01    1.450000e+00
   P2a TC3vh  1 3.950000e-01    1.670000e+00
   P1a TC3vh  1 3.950000e-01    1.670000e+00
   N6a TC3vh  1 3.950000e-01    1.850000e+00
   N5a TC3vh  1 3.950000e-01    2.110000e+00
   N4a TC3vh  1 3.950000e-01    2.110000e+00
   N3a TC3vh  1 3.950000e-01    2.110000e+00
   N2a TC3vh  1 3.950000e-01    2.310000e+00
   N1a TC3vh  1 3.950000e-01    2.310000e+00
   P6d TC3vh  1 4.040000e-01    8.300000e-01
   P5d TC3vh  1 4.010000e-01    9.830000e-01
   P4d TC3vh  1 4.010000e-01    9.830000e-01
   P3d TC3vh  1 4.010000e-01    9.830000e-01
   P2d TC3vh  1 3.990000e-01    1.180000e+00
   P1d TC3vh  1 3.990000e-01    1.180000e+00
   N6d TC3vh  1 3.980000e-01    1.450000e+00
   N5d TC3vh  1 3.950000e-01    1.670000e+00
   N4d TC3vh  1 3.950000e-01    1.670000e+00
   N3d TC3vh  1 3.950000e-01    1.670000e+00
   N2d TC3vh  1 3.950000e-01    1.850000e+00
   N1d TC3vh  1 3.950000e-01    1.850000e+00
   C6v TC4vh  1 3.950000e-01    2.110000e+00
   C5v TC4vh  1 3.950000e-01    2.110000e+00
   P6a TC4vh  1 3.980000e-01    1.450000e+00
   P5a TC4vh  1 3.950000e-01    1.670000e+00
   P4a TC4vh  1 3.950000e-01    1.670000e+00
   P3a TC4vh  1 3.950000e-01    1.850000e+00
   P2a TC4vh  1 3.950000e-01    1.850000e+00
   P1a TC4vh  1 3.950000e-01    1.850000e+00
   N6a TC4vh  1 3.950000e-01    2.110000e+00
   N5a TC4vh  1 3.950000e-01    2.110000e+00
   N4a TC4vh  1 3.950000e-01    2.310000e+00
   N3a TC4vh  1 3.950000e-01    2.310000e+00
   N2a TC4vh  1 3.950000e-01    2.310000e+00
   N1a TC4vh  1 3.950000e-01    2.500000e+00
   P6d TC4vh  1 4.010000e-01    9.830000e-01
   P5d TC4vh  1 3.990000e-01    1.180000e+00
   P4d TC4vh  1 3.990000e-01    1.180000e+00
   P3d TC4vh  1 3.980000e-01    1.450000e+00
   P2d TC4vh  1 3.980000e-01    1.450000e+00
   P1d TC4vh  1 3.980000e-01    1.450000e+00
   N6d TC4vh  1 3.950000e-01    1.670000e+00
   N5d TC4vh  1 3.950000e-01    1.670000e+00
   N4d TC4vh  1 3.950000e-01    1.850000e+00
   N3d TC4vh  1 3.950000e-01    1.850000e+00
   N2d TC4vh  1 3.950000e-01    1.850000e+00
   N1d TC4vh  1 3.950000e-01    2.110000e+00
   C6v TC5vh  1 3.950000e-01    2.110000e+00
   P6a TC5vh  1 3.950000e-01    1.670000e+00
   P5a TC5vh  1 3.950000e-01    1.850000e+00
   P4a TC5vh  1 3.950000e-01    1.850000e+00
   P3a TC5vh  1 3.950000e-01    2.110000e+00
   P2a TC5vh  1 3.950000e-01    2.110000e+00
   P1a TC5vh  1 3.950000e-01    2.110000e+00
   N6a TC5vh  1 3.950000e-01    2.310000e+00
   N5a TC5vh  1 3.950000e-01    2.310000e+00
   N4a TC5vh  1 3.950000e-01    2.310000e+00
   N3a TC5vh  1 3.950000e-01    2.310000e+00
   N2a TC5vh  1 3.950000e-01    2.310000e+00
   N1a TC5vh  1 3.950000e-01    2.500000e+00
   P6d TC5vh  1 3.990000e-01    1.180000e+00
   P5d TC5vh  1 3.980000e-01    1.450000e+00
   P4d TC5vh  1 3.980000e-01    1.450000e+00
   P3d TC5vh  1 3.950000e-01    1.670000e+00
   P2d TC5vh  1 3.950000e-01    1.670000e+00
   P1d TC5vh  1 3.950000e-01    1.670000e+00
   N6d TC5vh  1 3.950000e-01    1.850000e+00
   N5d TC5vh  1 3.950000e-01    1.850000e+00
   N4d TC5vh  1 3.950000e-01    1.850000e+00
   N3d TC5vh  1 3.950000e-01    1.850000e+00
   N2d TC5vh  1 3.950000e-01    1.850000e+00
   N1d TC5vh  1 3.950000e-01    2.110000e+00
   P6a TC6vh  1 3.950000e-01    1.850000e+00
   P5a TC6vh  1 3.950000e-01    1.850000e+00
   P4a TC6vh  1 3.950000e-01    2.110000e+00
   P3a TC6vh  1 3.950000e-01    2.310000e+00
   P2a TC6vh  1 3.950000e-01    2.310000e+00
   P1a TC6vh  1 3.950000e-01    2.310000e+00
   N6a TC6vh  1 3.950000e-01    2.500000e+00
   N5a TC6vh  1 3.950000e-01    2.500000e+00
   N4a TC6vh  1 3.950000e-01    2.500000e+00
   N3a TC6vh  1 3.950000e-01    2.500000e+00
   N2a TC6vh  1 3.950000e-01    2.500000e+00
   N1a TC6vh  1 3.950000e-01    2.700000e+00
   P6d TC6vh  1 3.980000e-01    1.450000e+00
   P5d TC6vh  1 3.980000e-01    1.450000e+00
   P4d TC6vh  1 3.950000e-01    1.670000e+00
   P3d TC6vh  1 3.950000e-01    1.850000e+00
   P2d TC6vh  1 3.950000e-01    1.850000e+00
   P1d TC6vh  1 3.950000e-01    1.850000e+00
   N6d TC6vh  1 3.950000e-01    2.110000e+00
   N5d TC6vh  1 3.950000e-01    2.110000e+00
   N4d TC6vh  1 3.950000e-01    2.110000e+00
   N3d TC6vh  1 3.950000e-01    2.110000e+00
   N2d TC6vh  1 3.950000e-01    2.110000e+00
   N1d TC6vh  1 3.950000e-01    2.310000e+00
   P6a TN1ah  1 3.950000e-01    1.670000e+00
   P5a TN1ah  1 3.950000e-01    1.670000e+00
   P4a TN1ah  1 3.950000e-01    1.850000e+00
   P3a TN1ah  1 3.950000e-01    2.110000e+00
   P2a TN1ah  1 3.950000e-01    2.110000e+00
   P1a TN1ah  1 3.950000e-01    2.110000e+00
   N6a TN1ah  1 3.950000e-01    2.110000e+00
   N5a TN1ah  1 3.950000e-01    2.110000e+00
   N4a TN1ah  1 3.950000e-01    2.110000e+00
   N3a TN1ah  1 3.950000e-01    2.110000e+00
   N2a TN1ah  1 3.950000e-01    2.110000e+00
   P6d TN1ah  1 3.950000e-01    1.670000e+00
   P5d TN1ah  1 3.950000e-01    1.670000e+00
   P4d TN1ah  1 3.950000e-01    1.850000e+00
   P3d TN1ah  1 3.950000e-01    2.110000e+00
   P2d TN1ah  1 3.950000e-01    2.500000e+00
   P1d TN1ah  1 3.950000e-01    2.500000e+00
   N6d TN1ah  1 3.950000e-01    2.500000e+00
   N5d TN1ah  1 3.950000e-01    2.500000e+00
   N4d TN1ah  1 3.950000e-01    2.500000e+00
   N3d TN1ah  1 3.950000e-01    2.500000e+00
   N2d TN1ah  1 3.950000e-01    2.500000e+00
   N1d TN1ah  1 3.950000e-01    2.700000e+00
   P6a TN2ah  1 3.950000e-01    1.850000e+00
   P5a TN2ah  1 3.950000e-01    1.850000e+00
   P4a TN2ah  1 3.950000e-01    2.110000e+00
   P3a TN2ah  1 3.950000e-01    2.110000e+00
   P2a TN2ah  1 3.950000e-01    2.110000e+00
   P1a TN2ah  1 3.950000e-01    2.110000e+00
   N6a TN2ah  1 3.950000e-01    2.110000e+00
   N5a TN2ah  1 3.950000e-01    2.310000e+00
   N4a TN2ah  1 3.950000e-01    2.310000e+00
   N3a TN2ah  1 3.950000e-01    2.310000e+00
   P6d TN2ah  1 3.950000e-01    1.850000e+00
   P5d TN2ah  1 3.950000e-01    1.850000e+00
   P4d TN2ah  1 3.950000e-01    2.110000e+00
   P3d TN2ah  1 3.950000e-01    2.500000e+00
   P2d TN2ah  1 3.950000e-01    2.500000e+00
   P1d TN2ah  1 3.950000e-01    2.500000e+00
   N6d TN2ah  1 3.950000e-01    2.500000e+00
   N5d TN2ah  1 3.950000e-01    2.700000e+00
   N4d TN2ah  1 3.950000e-01    2.700000e+00
   N3d TN2ah  1 3.950000e-01    2.700000e+00
   N2d TN2ah  1 3.950000e-01    2.700000e+00
  N2ah  TN1d  1 3.950000e-01    2.500000e+00
   P6a TN3ah  1 3.950000e-01    2.110000e+00
   P5a TN3ah  1 3.950000e-01    2.110000e+00
   P4a TN3ah  1 3.950000e-01    2.110000e+00
   P3a TN3ah  1 3.950000e-01    2.110000e+00
   P2a TN3ah  1 3.950000e-01    2.110000e+00
   P1a TN3ah  1 3.950000e-01    2.110000e+00
   N6a TN3ah  1 3.950000e-01    2.310000e+00
   N5a TN3ah  1 3.950000e-01    2.310000e+00
   N4a TN3ah  1 3.950000e-01    2.310000e+00
   P6d TN3ah  1 3.950000e-01    2.110000e+00
   P5d TN3ah  1 3.950000e-01    2.110000e+00
   P4d TN3ah  1 3.950000e-01    2.500000e+00
   P3d TN3ah  1 3.950000e-01    2.500000e+00
   P2d TN3ah  1 3.950000e-01    2.500000e+00
   P1d TN3ah  1 3.950000e-01    2.500000e+00
   N6d TN3ah  1 3.950000e-01    2.700000e+00
   N5d TN3ah  1 3.950000e-01    2.700000e+00
   N4d TN3ah  1 3.950000e-01    2.700000e+00
   N3d TN3ah  1 3.950000e-01    2.700000e+00
  N3ah  TN2d  1 3.950000e-01    2.700000e+00
  N3ah  TN1d  1 3.950000e-01    2.500000e+00
   P6a TN4ah  1 3.950000e-01    2.110000e+00
   P5a TN4ah  1 3.950000e-01    2.310000e+00
   P4a TN4ah  1 3.950000e-01    2.310000e+00
   P3a TN4ah  1 3.950000e-01    2.310000e+00
   P2a TN4ah  1 3.950000e-01    2.310000e+00
   P1a TN4ah  1 3.950000e-01    2.500000e+00
   N6a TN4ah  1 3.950000e-01    2.700000e+00
   N5a TN4ah  1 3.950000e-01    2.500000e+00
   P6d TN4ah  1 3.950000e-01    2.500000e+00
   P5d TN4ah  1 3.950000e-01    2.700000e+00
   P4d TN4ah  1 3.950000e-01    2.700000e+00
   P3d TN4ah  1 3.950000e-01    2.700000e+00
   P2d TN4ah  1 3.950000e-01    2.700000e+00
   P1d TN4ah  1 3.950000e-01    2.940000e+00
   N6d TN4ah  1 3.950000e-01    3.190000e+00
   N5d TN4ah  1 3.950000e-01    2.940000e+00
   N4d TN4ah  1 3.950000e-01    2.940000e+00
  N4ah  TN3d  1 3.950000e-01    2.700000e+00
  N4ah  TN2d  1 3.950000e-01    2.700000e+00
  N4ah  TN1d  1 3.950000e-01    2.500000e+00
   P6a TN5ah  1 3.950000e-01    2.310000e+00
   P5a TN5ah  1 3.950000e-01    2.310000e+00
   P4a TN5ah  1 3.950000e-01    2.310000e+00
   P3a TN5ah  1 3.950000e-01    2.310000e+00
   P2a TN5ah  1 3.950000e-01    2.500000e+00
   P1a TN5ah  1 3.950000e-01    2.500000e+00
   N6a TN5ah  1 3.950000e-01    2.700000e+00
   P6d TN5ah  1 3.950000e-01    2.700000e+00
   P5d TN5ah  1 3.950000e-01    2.700000e+00
   P4d TN5ah  1 3.950000e-01    2.700000e+00
   P3d TN5ah  1 3.950000e-01    2.700000e+00
   P2d TN5ah  1 3.950000e-01    2.940000e+00
   P1d TN5ah  1 3.950000e-01    2.940000e+00
   N6d TN5ah  1 3.950000e-01    3.190000e+00
   N5d TN5ah  1 3.950000e-01    2.940000e+00
  N5ah  TN4d  1 3.950000e-01    2.940000e+00
  N5ah  TN3d  1 3.950000e-01    2.700000e+00
  N5ah  TN2d  1 3.950000e-01    2.700000e+00
  N5ah  TN1d  1 3.950000e-01    2.500000e+00
   P6a TN6ah  1 3.950000e-01    2.700000e+00
   P5a TN6ah  1 3.950000e-01    2.500000e+00
   P4a TN6ah  1 3.950000e-01    2.500000e+00
   P3a TN6ah  1 3.950000e-01    2.500000e+00
   P2a TN6ah  1 3.950000e-01    2.700000e+00
   P1a TN6ah  1 3.950000e-01    2.700000e+00
   P6d TN6ah  1 3.950000e-01    3.190000e+00
   P5d TN6ah  1 3.950000e-01    2.940000e+00
   P4d TN6ah  1 3.950000e-01    2.940000e+00
   P3d TN6ah  1 3.950000e-01    2.940000e+00
   P2d TN6ah  1 3.950000e-01    3.190000e+00
   P1d TN6ah  1 3.950000e-01    3.190000e+00
   N6d TN6ah  1 3.950000e-01    3.190000e+00
  N6ah  TN5d  1 3.950000e-01    3.190000e+00
  N6ah  TN4d  1 3.950000e-01    3.190000e+00
  N6ah  TN3d  1 3.950000e-01    2.700000e+00
  N6ah  TN2d  1 3.950000e-01    2.500000e+00
  N6ah  TN1d  1 3.950000e-01    2.500000e+00
   P6a TP1ah  1 3.950000e-01    2.940000e+00
   P5a TP1ah  1 3.950000e-01    2.700000e+00
   P4a TP1ah  1 3.950000e-01    2.700000e+00
   P3a TP1ah  1 3.950000e-01    2.700000e+00
   P2a TP1ah  1 3.950000e-01    2.700000e+00
   P6d TP1ah  1 3.950000e-01    3.430000e+00
   P5d TP1ah  1 3.950000e-01    3.190000e+00
   P4d TP1ah  1 3.950000e-01    3.190000e+00
   P3d TP1ah  1 3.950000e-01    3.190000e+00
   P2d TP1ah  1 3.950000e-01    3.190000e+00
   P1d TP1ah  1 3.950000e-01    3.190000e+00
  P1ah  TN6d  1 3.950000e-01    3.190000e+00
  P1ah  TN5d  1 3.950000e-01    2.940000e+00
  P1ah  TN4d  1 3.950000e-01    2.940000e+00
  P1ah  TN3d  1 3.950000e-01    2.500000e+00
  P1ah  TN2d  1 3.950000e-01    2.500000e+00
  P1ah  TN1d  1 3.950000e-01    2.500000e+00
   P6a TP2ah  1 3.950000e-01    3.190000e+00
   P5a TP2ah  1 3.950000e-01    2.940000e+00
   P4a TP2ah  1 3.950000e-01    2.940000e+00
   P3a TP2ah  1 3.950000e-01    2.940000e+00
   P6d TP2ah  1 3.950000e-01    3.670000e+00
   P5d TP2ah  1 3.950000e-01    3.430000e+00
   P4d TP2ah  1 3.950000e-01    3.430000e+00
   P3d TP2ah  1 3.950000e-01    3.430000e+00
   P2d TP2ah  1 3.950000e-01    3.430000e+00
  P2ah  TP1d  1 3.950000e-01    3.190000e+00
  P2ah  TN6d  1 3.950000e-01    3.190000e+00
  P2ah  TN5d  1 3.950000e-01    2.940000e+00
  P2ah  TN4d  1 3.950000e-01    2.700000e+00
  P2ah  TN3d  1 3.950000e-01    2.500000e+00
  P2ah  TN2d  1 3.950000e-01    2.500000e+00
  P2ah  TN1d  1 3.950000e-01    2.500000e+00
   P6a TP3ah  1 3.950000e-01    3.190000e+00
   P5a TP3ah  1 3.950000e-01    2.940000e+00
   P4a TP3ah  1 3.950000e-01    2.940000e+00
   P6d TP3ah  1 3.950000e-01    3.670000e+00
   P5d TP3ah  1 3.950000e-01    3.430000e+00
   P4d TP3ah  1 3.950000e-01    3.430000e+00
   P3d TP3ah  1 3.950000e-01    3.430000e+00
  P3ah  TP2d  1 3.950000e-01    3.430000e+00
  P3ah  TP1d  1 3.950000e-01    3.190000e+00
  P3ah  TN6d  1 3.950000e-01    2.940000e+00
  P3ah  TN5d  1 3.950000e-01    2.700000e+00
  P3ah  TN4d  1 3.950000e-01    2.700000e+00
  P3ah  TN3d  1 3.950000e-01    2.500000e+00
  P3ah  TN2d  1 3.950000e-01    2.500000e+00
  P3ah  TN1d  1 3.950000e-01    2.110000e+00
   P6a TP4ah  1 3.950000e-01    3.430000e+00
   P5a TP4ah  1 3.950000e-01    3.190000e+00
   P6d TP4ah  1 3.950000e-01    3.910000e+00
   P5d TP4ah  1 3.950000e-01    3.670000e+00
   P4d TP4ah  1 3.950000e-01    3.670000e+00
  P4ah  TP3d  1 3.950000e-01    3.430000e+00
  P4ah  TP2d  1 3.950000e-01    3.430000e+00
  P4ah  TP1d  1 3.950000e-01    3.190000e+00
  P4ah  TN6d  1 3.950000e-01    2.940000e+00
  P4ah  TN5d  1 3.950000e-01    2.700000e+00
  P4ah  TN4d  1 3.950000e-01    2.700000e+00
  P4ah  TN3d  1 3.950000e-01    2.500000e+00
  P4ah  TN2d  1 3.950000e-01    2.110000e+00
  P4ah  TN1d  1 3.950000e-01    1.850000e+00
   P6a TP5ah  1 3.950000e-01    3.670000e+00
   P6d TP5ah  1 3.950000e-01    4.230000e+00
   P5d TP5ah  1 3.950000e-01    3.910000e+00
  P5ah  TP4d  1 3.950000e-01    3.670000e+00
  P5ah  TP3d  1 3.950000e-01    3.430000e+00
  P5ah  TP2d  1 3.950000e-01    3.430000e+00
  P5ah  TP1d  1 3.950000e-01    3.190000e+00
  P5ah  TN6d  1 3.950000e-01    2.940000e+00
  P5ah  TN5d  1 3.950000e-01    2.700000e+00
  P5ah  TN4d  1 3.950000e-01    2.700000e+00
  P5ah  TN3d  1 3.950000e-01    2.110000e+00
  P5ah  TN2d  1 3.950000e-01    1.850000e+00
  P5ah  TN1d  1 3.950000e-01    1.670000e+00
   P6d TP6ah  1 3.950000e-01    4.540000e+00
  P6ah  TP5d  1 3.950000e-01    4.230000e+00
  P6ah  TP4d  1 3.950000e-01    3.910000e+00
  P6ah  TP3d  1 3.950000e-01    3.670000e+00
  P6ah  TP2d  1 3.950000e-01    3.670000e+00
  P6ah  TP1d  1 3.950000e-01    3.430000e+00
  P6ah  TN6d  1 3.950000e-01    3.190000e+00
  P6ah  TN5d  1 3.950000e-01    2.700000e+00
  P6ah  TN4d  1 3.950000e-01    2.500000e+00
  P6ah  TN3d  1 3.950000e-01    2.110000e+00
  P6ah  TN2d  1 3.950000e-01    1.850000e+00
  P6ah  TN1d  1 3.950000e-01    1.670000e+00
   P6d TN1dh  1 3.950000e-01    1.670000e+00
   P5d TN1dh  1 3.950000e-01    1.670000e+00
   P4d TN1dh  1 3.950000e-01    1.850000e+00
   P3d TN1dh  1 3.950000e-01    2.110000e+00
   P2d TN1dh  1 3.950000e-01    2.110000e+00
   P1d TN1dh  1 3.950000e-01    2.110000e+00
   N6d TN1dh  1 3.950000e-01    2.110000e+00
   N5d TN1dh  1 3.950000e-01    2.110000e+00
   N4d TN1dh  1 3.950000e-01    2.110000e+00
   N3d TN1dh  1 3.950000e-01    2.110000e+00
   N2d TN1dh  1 3.950000e-01    2.110000e+00
   P6d TN2dh  1 3.950000e-01    1.850000e+00
   P5d TN2dh  1 3.950000e-01    1.850000e+00
   P4d TN2dh  1 3.950000e-01    2.110000e+00
   P3d TN2dh  1 3.950000e-01    2.110000e+00
   P2d TN2dh  1 3.950000e-01    2.110000e+00
   P1d TN2dh  1 3.950000e-01    2.110000e+00
   N6d TN2dh  1 3.950000e-01    2.110000e+00
   N5d TN2dh  1 3.950000e-01    2.310000e+00
   N4d TN2dh  1 3.950000e-01    2.310000e+00
   N3d TN2dh  1 3.950000e-01    2.310000e+00
   P6d TN3dh  1 3.950000e-01    2.110000e+00
   P5d TN3dh  1 3.950000e-01    2.110000e+00
   P4d TN3dh  1 3.950000e-01    2.110000e+00
   P3d TN3dh  1 3.950000e-01    2.110000e+00
   P2d TN3dh  1 3.950000e-01    2.110000e+00
   P1d TN3dh  1 3.950000e-01    2.110000e+00
   N6d TN3dh  1 3.950000e-01    2.310000e+00
   N5d TN3dh  1 3.950000e-01    2.310000e+00
   N4d TN3dh  1 3.950000e-01    2.310000e+00
   P6d TN4dh  1 3.950000e-01    2.110000e+00
   P5d TN4dh  1 3.950000e-01    2.310000e+00
   P4d TN4dh  1 3.950000e-01    2.310000e+00
   P3d TN4dh  1 3.950000e-01    2.310000e+00
   P2d TN4dh  1 3.950000e-01    2.310000e+00
   P1d TN4dh  1 3.950000e-01    2.500000e+00
   N6d TN4dh  1 3.950000e-01    2.700000e+00
   N5d TN4dh  1 3.950000e-01    2.500000e+00
   P6d TN5dh  1 3.950000e-01    2.310000e+00
   P5d TN5dh  1 3.950000e-01    2.310000e+00
   P4d TN5dh  1 3.950000e-01    2.310000e+00
   P3d TN5dh  1 3.950000e-01    2.310000e+00
   P2d TN5dh  1 3.950000e-01    2.500000e+00
   P1d TN5dh  1 3.950000e-01    2.500000e+00
   N6d TN5dh  1 3.950000e-01    2.700000e+00
   P6d TN6dh  1 3.950000e-01    2.700000e+00
   P5d TN6dh  1 3.950000e-01    2.500000e+00
   P4d TN6dh  1 3.950000e-01    2.500000e+00
   P3d TN6dh  1 3.950000e-01    2.500000e+00
   P2d TN6dh  1 3.950000e-01    2.700000e+00
   P1d TN6dh  1 3.950000e-01    2.700000e+00
   P6d TP1dh  1 3.950000e-01    2.940000e+00
   P5d TP1dh  1 3.950000e-01    2.700000e+00
   P4d TP1dh  1 3.950000e-01    2.700000e+00
   P3d TP1dh  1 3.950000e-01    2.700000e+00
   P2d TP1dh  1 3.950000e-01    2.700000e+00
   P6d TP2dh  1 3.950000e-01    3.190000e+00
   P5d TP2dh  1 3.950000e-01    2.940000e+00
   P4d TP2dh  1 3.950000e-01    2.940000e+00
   P3d TP2dh  1 3.950000e-01    2.940000e+00
   P6d TP3dh  1 3.950000e-01    3.190000e+00
   P5d TP3dh  1 3.950000e-01    2.940000e+00
   P4d TP3dh  1 3.950000e-01    2.940000e+00
   P6d TP4dh  1 3.950000e-01    3.430000e+00
   P5d TP4dh  1 3.950000e-01    3.190000e+00
   P6d TP5dh  1 3.950000e-01    3.670000e+00
   P6r  TP6d  1 3.950000e-01    4.230000e+00
   P6r  TN1d  1 3.950000e-01    1.670000e+00
   P6r  TN2d  1 3.950000e-01    1.850000e+00
   P6r  TN3d  1 3.950000e-01    2.110000e+00
   P6r  TN4d  1 3.950000e-01    2.310000e+00
   P6r  TN5d  1 3.950000e-01    2.500000e+00
   P6r  TN6d  1 3.950000e-01    2.940000e+00
   P6r  TP1d  1 3.950000e-01    3.190000e+00
   P6r  TP2d  1 3.950000e-01    3.430000e+00
   P6r  TP3d  1 3.950000e-01    3.430000e+00
   P6r  TP4d  1 3.950000e-01    3.670000e+00
   P6r  TP5d  1 3.950000e-01    3.910000e+00
   P6r  TP6a  1 3.950000e-01    4.230000e+00
   P6r  TN1a  1 3.950000e-01    1.670000e+00
   P6r  TN2a  1 3.950000e-01    1.850000e+00
   P6r  TN3a  1 3.950000e-01    2.110000e+00
   P6r  TN4a  1 3.950000e-01    2.310000e+00
   P6r  TN5a  1 3.950000e-01    2.500000e+00
   P6r  TN6a  1 3.950000e-01    2.940000e+00
   P6r  TP1a  1 3.950000e-01    3.190000e+00
   P6r  TP2a  1 3.950000e-01    3.430000e+00
   P6r  TP3a  1 3.950000e-01    3.430000e+00
   P6r  TP4a  1 3.950000e-01    3.670000e+00
   P6r  TP5a  1 3.950000e-01    3.910000e+00
   P6r  TC6v  1 3.950000e-01    1.850000e+00
   P6r  TC5v  1 3.950000e-01    1.670000e+00
   P6r  TC4v  1 3.980000e-01    1.450000e+00
   P6r  TC3v  1 3.990000e-01    1.180000e+00
   P6r  TC2v  1 3.990000e-01    1.180000e+00
   P6r  TC1v  1 4.040000e-01    8.300000e-01
   P6r  TX4v  1 3.950000e-01    2.110000e+00
   P6r  TX3v  1 3.950000e-01    2.110000e+00
   P6r  TX2v  1 3.950000e-01    1.850000e+00
   P6r  TX1v  1 3.950000e-01    1.670000e+00
   P6r  TC6e  1 3.950000e-01    1.850000e+00
   P6r  TC5e  1 3.950000e-01    1.670000e+00
   P6r  TC4e  1 3.980000e-01    1.450000e+00
   P6r  TC3e  1 3.990000e-01    1.180000e+00
   P6r  TC2e  1 3.990000e-01    1.180000e+00
   P6r  TC1e  1 4.040000e-01    8.300000e-01
   P6r  TX4e  1 3.950000e-01    2.110000e+00
   P6r  TX3e  1 3.950000e-01    2.110000e+00
   P6r  TX2e  1 3.950000e-01    1.850000e+00
   P6r  TX1e  1 3.950000e-01    1.670000e+00
   P6r  TP6q  1 3.950000e-01    4.870000e+00
   P6r TX1eq  1 3.950000e-01    2.110000e+00
   P6r TX2eq  1 3.950000e-01    2.310000e+00
   P6r TX3eq  1 3.950000e-01    2.500000e+00
   P6r TX4eq  1 3.950000e-01    2.500000e+00
   P6r TC1eq  1 3.990000e-01    1.180000e+00
   P6r TC2eq  1 3.950000e-01    1.670000e+00
   P6r TC3eq  1 3.950000e-01    1.670000e+00
   P6r TC4eq  1 3.950000e-01    1.850000e+00
   P6r TC5eq  1 3.950000e-01    2.110000e+00
   P6r TC6eq  1 3.950000e-01    2.310000e+00
   P6r TX1vq  1 3.950000e-01    2.110000e+00
   P6r TX2vq  1 3.950000e-01    2.310000e+00
   P6r TX3vq  1 3.950000e-01    2.500000e+00
   P6r TX4vq  1 3.950000e-01    2.500000e+00
   P6r TC1vq  1 3.990000e-01    1.180000e+00
   P6r TC2vq  1 3.950000e-01    1.670000e+00
   P6r TC3vq  1 3.950000e-01    1.670000e+00
   P6r TC4vq  1 3.950000e-01    1.850000e+00
   P6r TC5vq  1 3.950000e-01    2.110000e+00
   P6r TC6vq  1 3.950000e-01    2.310000e+00
   P6r TN1aq  1 3.950000e-01    2.110000e+00
   P6r TN2aq  1 3.950000e-01    2.310000e+00
   P6r TN3aq  1 3.950000e-01    2.500000e+00
   P6r TN4aq  1 3.950000e-01    2.700000e+00
   P6r TN5aq  1 3.950000e-01    2.940000e+00
   P6r TN6aq  1 3.950000e-01    3.430000e+00
   P6r TP1aq  1 3.950000e-01    3.670000e+00
   P6r TP2aq  1 3.950000e-01    3.910000e+00
   P6r TP3aq  1 3.950000e-01    3.910000e+00
   P6r TP4aq  1 3.950000e-01    4.230000e+00
   P6r TP5aq  1 3.950000e-01    4.540000e+00
   P6r TP6aq  1 3.950000e-01    4.870000e+00
   P6r TN1dq  1 3.950000e-01    2.110000e+00
   P6r TN2dq  1 3.950000e-01    2.310000e+00
   P6r TN3dq  1 3.950000e-01    2.500000e+00
   P6r TN4dq  1 3.950000e-01    2.700000e+00
   P6r TN5dq  1 3.950000e-01    2.940000e+00
   P6r TN6dq  1 3.950000e-01    3.430000e+00
   P6r TP1dq  1 3.950000e-01    3.670000e+00
   P6r TP2dq  1 3.950000e-01    3.910000e+00
   P6r TP3dq  1 3.950000e-01    3.910000e+00
   P6r TP4dq  1 3.950000e-01    4.230000e+00
   P6r TP5dq  1 3.950000e-01    4.540000e+00
   P6r TP6dq  1 3.950000e-01    4.870000e+00
   P6r  TX1q  1 3.950000e-01    1.850000e+00
   P6r  TX2q  1 3.950000e-01    2.110000e+00
   P6r  TX3q  1 3.950000e-01    2.310000e+00
   P6r  TX4q  1 3.950000e-01    2.310000e+00
   P6r  TC1q  1 4.010000e-01    9.830000e-01
   P6r  TC2q  1 3.980000e-01    1.450000e+00
   P6r  TC3q  1 3.980000e-01    1.450000e+00
   P6r  TC4q  1 3.950000e-01    1.670000e+00
   P6r  TC5q  1 3.950000e-01    1.850000e+00
   P6r  TC6q  1 3.950000e-01    2.110000e+00
   P6r  TN1q  1 3.950000e-01    2.110000e+00
   P6r  TN2q  1 3.950000e-01    2.310000e+00
   P6r  TN3q  1 3.950000e-01    2.500000e+00
   P6r  TN4q  1 3.950000e-01    2.700000e+00
   P6r  TN5q  1 3.950000e-01    2.940000e+00
   P6r  TN6q  1 3.950000e-01    3.430000e+00
   P6r  TP1q  1 3.950000e-01    3.670000e+00
   P6r  TP2q  1 3.950000e-01    3.910000e+00
   P6r  TP3q  1 3.950000e-01    3.910000e+00
   P6r  TP4q  1 3.950000e-01    4.230000e+00
   P6r  TP5q  1 3.950000e-01    4.540000e+00
   P6d  TP5r  1 3.950000e-01    3.910000e+00
   P5r  TP5d  1 3.950000e-01    3.670000e+00
   P5r  TN1d  1 3.950000e-01    1.670000e+00
   P5r  TN2d  1 3.950000e-01    1.850000e+00
   P5r  TN3d  1 3.950000e-01    2.110000e+00
   P5r  TN4d  1 3.950000e-01    2.500000e+00
   P5r  TN5d  1 3.950000e-01    2.500000e+00
   P5r  TN6d  1 3.950000e-01    2.700000e+00
   P5r  TP1d  1 3.950000e-01    2.940000e+00
   P5r  TP2d  1 3.950000e-01    3.190000e+00
   P5r  TP3d  1 3.950000e-01    3.190000e+00
   P5r  TP4d  1 3.950000e-01    3.430000e+00
   P6a  TP5r  1 3.950000e-01    3.910000e+00
   P5r  TP5a  1 3.950000e-01    3.670000e+00
   P5r  TN1a  1 3.950000e-01    1.670000e+00
   P5r  TN2a  1 3.950000e-01    1.850000e+00
   P5r  TN3a  1 3.950000e-01    2.110000e+00
   P5r  TN4a  1 3.950000e-01    2.500000e+00
   P5r  TN5a  1 3.950000e-01    2.500000e+00
   P5r  TN6a  1 3.950000e-01    2.700000e+00
   P5r  TP1a  1 3.950000e-01    2.940000e+00
   P5r  TP2a  1 3.950000e-01    3.190000e+00
   P5r  TP3a  1 3.950000e-01    3.190000e+00
   P5r  TP4a  1 3.950000e-01    3.430000e+00
   P5r  TC6v  1 3.950000e-01    1.850000e+00
   P5r  TC5v  1 3.950000e-01    1.850000e+00
   P5r  TC4v  1 3.950000e-01    1.670000e+00
   P5r  TC3v  1 3.980000e-01    1.450000e+00
   P5r  TC2v  1 3.980000e-01    1.450000e+00
   P5r  TC1v  1 3.990000e-01    1.180000e+00
   P5r  TX4v  1 3.950000e-01    2.310000e+00
   P5r  TX3v  1 3.950000e-01    2.110000e+00
   P5r  TX2v  1 3.950000e-01    2.110000e+00
   P5r  TX1v  1 3.950000e-01    1.670000e+00
   P5r  TC6e  1 3.950000e-01    1.850000e+00
   P5r  TC5e  1 3.950000e-01    1.850000e+00
   P5r  TC4e  1 3.950000e-01    1.670000e+00
   P5r  TC3e  1 3.980000e-01    1.450000e+00
   P5r  TC2e  1 3.980000e-01    1.450000e+00
   P5r  TC1e  1 3.990000e-01    1.180000e+00
   P5r  TX4e  1 3.950000e-01    2.310000e+00
   P5r  TX3e  1 3.950000e-01    2.110000e+00
   P5r  TX2e  1 3.950000e-01    2.110000e+00
   P5r  TX1e  1 3.950000e-01    1.670000e+00
   P6q  TP5r  1 3.950000e-01    4.540000e+00
   P5r  TP5q  1 3.950000e-01    4.230000e+00
   P5r TX1eq  1 3.950000e-01    2.110000e+00
   P5r TX2eq  1 3.950000e-01    2.500000e+00
   P5r TX3eq  1 3.950000e-01    2.500000e+00
   P5r TX4eq  1 3.950000e-01    2.700000e+00
   P5r TC1eq  1 3.950000e-01    1.670000e+00
   P5r TC2eq  1 3.950000e-01    1.850000e+00
   P5r TC3eq  1 3.950000e-01    1.850000e+00
   P5r TC4eq  1 3.950000e-01    2.110000e+00
   P5r TC5eq  1 3.950000e-01    2.310000e+00
   P5r TC6eq  1 3.950000e-01    2.310000e+00
   P5r TX1vq  1 3.950000e-01    2.110000e+00
   P5r TX2vq  1 3.950000e-01    2.500000e+00
   P5r TX3vq  1 3.950000e-01    2.500000e+00
   P5r TX4vq  1 3.950000e-01    2.700000e+00
   P5r TC1vq  1 3.950000e-01    1.670000e+00
   P5r TC2vq  1 3.950000e-01    1.850000e+00
   P5r TC3vq  1 3.950000e-01    1.850000e+00
   P5r TC4vq  1 3.950000e-01    2.110000e+00
   P5r TC5vq  1 3.950000e-01    2.310000e+00
   P5r TC6vq  1 3.950000e-01    2.310000e+00
   P5r TN1aq  1 3.950000e-01    2.110000e+00
   P5r TN2aq  1 3.950000e-01    2.310000e+00
   P5r TN3aq  1 3.950000e-01    2.500000e+00
   P5r TN4aq  1 3.950000e-01    2.940000e+00
   P5r TN5aq  1 3.950000e-01    2.940000e+00
   P5r TN6aq  1 3.950000e-01    3.190000e+00
   P5r TP1aq  1 3.950000e-01    3.430000e+00
   P5r TP2aq  1 3.950000e-01    3.670000e+00
   P5r TP3aq  1 3.950000e-01    3.670000e+00
   P5r TP4aq  1 3.950000e-01    3.910000e+00
   P5r TP5aq  1 3.950000e-01    4.230000e+00
  P6aq  TP5r  1 3.950000e-01    4.540000e+00
   P5r TN1dq  1 3.950000e-01    2.110000e+00
   P5r TN2dq  1 3.950000e-01    2.310000e+00
   P5r TN3dq  1 3.950000e-01    2.500000e+00
   P5r TN4dq  1 3.950000e-01    2.940000e+00
   P5r TN5dq  1 3.950000e-01    2.940000e+00
   P5r TN6dq  1 3.950000e-01    3.190000e+00
   P5r TP1dq  1 3.950000e-01    3.430000e+00
   P5r TP2dq  1 3.950000e-01    3.670000e+00
   P5r TP3dq  1 3.950000e-01    3.670000e+00
   P5r TP4dq  1 3.950000e-01    3.910000e+00
   P5r TP5dq  1 3.950000e-01    4.230000e+00
  P6dq  TP5r  1 3.950000e-01    4.540000e+00
   P5r  TX1q  1 3.950000e-01    1.850000e+00
   P5r  TX2q  1 3.950000e-01    2.310000e+00
   P5r  TX3q  1 3.950000e-01    2.310000e+00
   P5r  TX4q  1 3.950000e-01    2.500000e+00
   P5r  TC1q  1 3.980000e-01    1.450000e+00
   P5r  TC2q  1 3.950000e-01    1.670000e+00
   P5r  TC3q  1 3.950000e-01    1.670000e+00
   P5r  TC4q  1 3.950000e-01    1.850000e+00
   P5r  TC5q  1 3.950000e-01    2.110000e+00
   P5r  TC6q  1 3.950000e-01    2.110000e+00
   P5r  TN1q  1 3.950000e-01    2.110000e+00
   P5r  TN2q  1 3.950000e-01    2.310000e+00
   P5r  TN3q  1 3.950000e-01    2.500000e+00
   P5r  TN4q  1 3.950000e-01    2.940000e+00
   P5r  TN5q  1 3.950000e-01    2.940000e+00
   P5r  TN6q  1 3.950000e-01    3.190000e+00
   P5r  TP1q  1 3.950000e-01    3.430000e+00
   P5r  TP2q  1 3.950000e-01    3.670000e+00
   P5r  TP3q  1 3.950000e-01    3.670000e+00
   P5r  TP4q  1 3.950000e-01    3.910000e+00
   P6d  TP4r  1 3.950000e-01    3.670000e+00
   P5d  TP4r  1 3.950000e-01    3.430000e+00
   P4r  TP4d  1 3.950000e-01    3.430000e+00
   P4r  TN1d  1 3.950000e-01    1.850000e+00
   P4r  TN2d  1 3.950000e-01    2.110000e+00
   P4r  TN3d  1 3.950000e-01    2.310000e+00
   P4r  TN4d  1 3.950000e-01    2.500000e+00
   P4r  TN5d  1 3.950000e-01    2.500000e+00
   P4r  TN6d  1 3.950000e-01    2.700000e+00
   P4r  TP1d  1 3.950000e-01    2.940000e+00
   P4r  TP2d  1 3.950000e-01    3.190000e+00
   P4r  TP3d  1 3.950000e-01    3.190000e+00
   P6a  TP4r  1 3.950000e-01    3.670000e+00
   P5a  TP4r  1 3.950000e-01    3.430000e+00
   P4r  TP4a  1 3.950000e-01    3.430000e+00
   P4r  TN1a  1 3.950000e-01    1.850000e+00
   P4r  TN2a  1 3.950000e-01    2.110000e+00
   P4r  TN3a  1 3.950000e-01    2.310000e+00
   P4r  TN4a  1 3.950000e-01    2.500000e+00
   P4r  TN5a  1 3.950000e-01    2.500000e+00
   P4r  TN6a  1 3.950000e-01    2.700000e+00
   P4r  TP1a  1 3.950000e-01    2.940000e+00
   P4r  TP2a  1 3.950000e-01    3.190000e+00
   P4r  TP3a  1 3.950000e-01    3.190000e+00
   P4r  TC6v  1 3.950000e-01    2.110000e+00
   P4r  TC5v  1 3.950000e-01    1.850000e+00
   P4r  TC4v  1 3.950000e-01    1.670000e+00
   P4r  TC3v  1 3.980000e-01    1.450000e+00
   P4r  TC2v  1 3.980000e-01    1.450000e+00
   P4r  TC1v  1 3.990000e-01    1.180000e+00
   P4r  TX4v  1 3.950000e-01    2.310000e+00
   P4r  TX3v  1 3.950000e-01    2.110000e+00
   P4r  TX2v  1 3.950000e-01    2.110000e+00
   P4r  TX1v  1 3.950000e-01    1.850000e+00
   P4r  TC6e  1 3.950000e-01    2.110000e+00
   P4r  TC5e  1 3.950000e-01    1.850000e+00
   P4r  TC4e  1 3.950000e-01    1.670000e+00
   P4r  TC3e  1 3.980000e-01    1.450000e+00
   P4r  TC2e  1 3.980000e-01    1.450000e+00
   P4r  TC1e  1 3.990000e-01    1.180000e+00
   P4r  TX4e  1 3.950000e-01    2.310000e+00
   P4r  TX3e  1 3.950000e-01    2.110000e+00
   P4r  TX2e  1 3.950000e-01    2.110000e+00
   P4r  TX1e  1 3.950000e-01    1.850000e+00
   P6q  TP4r  1 3.950000e-01    4.230000e+00
   P5q  TP4r  1 3.950000e-01    3.910000e+00
   P4r  TP4q  1 3.950000e-01    3.910000e+00
   P4r TX1eq  1 3.950000e-01    2.310000e+00
   P4r TX2eq  1 3.950000e-01    2.500000e+00
   P4r TX3eq  1 3.950000e-01    2.500000e+00
   P4r TX4eq  1 3.950000e-01    2.700000e+00
   P4r TC1eq  1 3.950000e-01    1.670000e+00
   P4r TC2eq  1 3.950000e-01    1.850000e+00
   P4r TC3eq  1 3.950000e-01    1.850000e+00
   P4r TC4eq  1 3.950000e-01    2.110000e+00
   P4r TC5eq  1 3.950000e-01    2.310000e+00
   P4r TC6eq  1 3.950000e-01    2.500000e+00
   P4r TX1vq  1 3.950000e-01    2.310000e+00
   P4r TX2vq  1 3.950000e-01    2.500000e+00
   P4r TX3vq  1 3.950000e-01    2.500000e+00
   P4r TX4vq  1 3.950000e-01    2.700000e+00
   P4r TC1vq  1 3.950000e-01    1.670000e+00
   P4r TC2vq  1 3.950000e-01    1.850000e+00
   P4r TC3vq  1 3.950000e-01    1.850000e+00
   P4r TC4vq  1 3.950000e-01    2.110000e+00
   P4r TC5vq  1 3.950000e-01    2.310000e+00
   P4r TC6vq  1 3.950000e-01    2.500000e+00
   P4r TN1aq  1 3.950000e-01    2.310000e+00
   P4r TN2aq  1 3.950000e-01    2.500000e+00
   P4r TN3aq  1 3.950000e-01    2.700000e+00
   P4r TN4aq  1 3.950000e-01    2.940000e+00
   P4r TN5aq  1 3.950000e-01    2.940000e+00
   P4r TN6aq  1 3.950000e-01    3.190000e+00
   P4r TP1aq  1 3.950000e-01    3.430000e+00
   P4r TP2aq  1 3.950000e-01    3.670000e+00
   P4r TP3aq  1 3.950000e-01    3.670000e+00
   P4r TP4aq  1 3.950000e-01    3.910000e+00
  P5aq  TP4r  1 3.950000e-01    3.910000e+00
  P6aq  TP4r  1 3.950000e-01    4.230000e+00
   P4r TN1dq  1 3.950000e-01    2.310000e+00
   P4r TN2dq  1 3.950000e-01    2.500000e+00
   P4r TN3dq  1 3.950000e-01    2.700000e+00
   P4r TN4dq  1 3.950000e-01    2.940000e+00
   P4r TN5dq  1 3.950000e-01    2.940000e+00
   P4r TN6dq  1 3.950000e-01    3.190000e+00
   P4r TP1dq  1 3.950000e-01    3.430000e+00
   P4r TP2dq  1 3.950000e-01    3.670000e+00
   P4r TP3dq  1 3.950000e-01    3.670000e+00
   P4r TP4dq  1 3.950000e-01    3.910000e+00
  P5dq  TP4r  1 3.950000e-01    3.910000e+00
  P6dq  TP4r  1 3.950000e-01    4.230000e+00
   P4r  TX1q  1 3.950000e-01    2.110000e+00
   P4r  TX2q  1 3.950000e-01    2.310000e+00
   P4r  TX3q  1 3.950000e-01    2.310000e+00
   P4r  TX4q  1 3.950000e-01    2.500000e+00
   P4r  TC1q  1 3.980000e-01    1.450000e+00
   P4r  TC2q  1 3.950000e-01    1.670000e+00
   P4r  TC3q  1 3.950000e-01    1.670000e+00
   P4r  TC4q  1 3.950000e-01    1.850000e+00
   P4r  TC5q  1 3.950000e-01    2.110000e+00
   P4r  TC6q  1 3.950000e-01    2.310000e+00
   P4r  TN1q  1 3.950000e-01    2.310000e+00
   P4r  TN2q  1 3.950000e-01    2.500000e+00
   P4r  TN3q  1 3.950000e-01    2.700000e+00
   P4r  TN4q  1 3.950000e-01    2.940000e+00
   P4r  TN5q  1 3.950000e-01    2.940000e+00
   P4r  TN6q  1 3.950000e-01    3.190000e+00
   P4r  TP1q  1 3.950000e-01    3.430000e+00
   P4r  TP2q  1 3.950000e-01    3.670000e+00
   P4r  TP3q  1 3.950000e-01    3.670000e+00
   P6d  TP3r  1 3.950000e-01    3.430000e+00
   P5d  TP3r  1 3.950000e-01    3.190000e+00
   P4d  TP3r  1 3.950000e-01    3.190000e+00
   P3r  TP3d  1 3.950000e-01    3.190000e+00
   P3r  TN1d  1 3.950000e-01    2.110000e+00
   P3r  TN2d  1 3.950000e-01    2.310000e+00
   P3r  TN3d  1 3.950000e-01    2.310000e+00
   P3r  TN4d  1 3.950000e-01    2.500000e+00
   P3r  TN5d  1 3.950000e-01    2.500000e+00
   P3r  TN6d  1 3.950000e-01    2.700000e+00
   P3r  TP1d  1 3.950000e-01    2.940000e+00
   P3r  TP2d  1 3.950000e-01    3.190000e+00
   P6a  TP3r  1 3.950000e-01    3.430000e+00
   P5a  TP3r  1 3.950000e-01    3.190000e+00
   P4a  TP3r  1 3.950000e-01    3.190000e+00
   P3r  TP3a  1 3.950000e-01    3.190000e+00
   P3r  TN1a  1 3.950000e-01    2.110000e+00
   P3r  TN2a  1 3.950000e-01    2.310000e+00
   P3r  TN3a  1 3.950000e-01    2.310000e+00
   P3r  TN4a  1 3.950000e-01    2.500000e+00
   P3r  TN5a  1 3.950000e-01    2.500000e+00
   P3r  TN6a  1 3.950000e-01    2.700000e+00
   P3r  TP1a  1 3.950000e-01    2.940000e+00
   P3r  TP2a  1 3.950000e-01    3.190000e+00
   P3r  TC6v  1 3.950000e-01    2.310000e+00
   P3r  TC5v  1 3.950000e-01    2.110000e+00
   P3r  TC4v  1 3.950000e-01    1.850000e+00
   P3r  TC3v  1 3.980000e-01    1.450000e+00
   P3r  TC2v  1 3.980000e-01    1.450000e+00
   P3r  TC1v  1 3.990000e-01    1.180000e+00
   P3r  TX4v  1 3.950000e-01    2.310000e+00
   P3r  TX3v  1 3.950000e-01    2.310000e+00
   P3r  TX2v  1 3.950000e-01    2.110000e+00
   P3r  TX1v  1 3.950000e-01    1.850000e+00
   P3r  TC6e  1 3.950000e-01    2.310000e+00
   P3r  TC5e  1 3.950000e-01    2.110000e+00
   P3r  TC4e  1 3.950000e-01    1.850000e+00
   P3r  TC3e  1 3.980000e-01    1.450000e+00
   P3r  TC2e  1 3.980000e-01    1.450000e+00
   P3r  TC1e  1 3.990000e-01    1.180000e+00
   P3r  TX4e  1 3.950000e-01    2.310000e+00
   P3r  TX3e  1 3.950000e-01    2.310000e+00
   P3r  TX2e  1 3.950000e-01    2.110000e+00
   P3r  TX1e  1 3.950000e-01    1.850000e+00
   P6q  TP3r  1 3.950000e-01    3.910000e+00
   P5q  TP3r  1 3.950000e-01    3.670000e+00
   P4q  TP3r  1 3.950000e-01    3.670000e+00
   P3r  TP3q  1 3.950000e-01    3.670000e+00
   P3r TX1eq  1 3.950000e-01    2.310000e+00
   P3r TX2eq  1 3.950000e-01    2.500000e+00
   P3r TX3eq  1 3.950000e-01    2.700000e+00
   P3r TX4eq  1 3.950000e-01    2.700000e+00
   P3r TC1eq  1 3.950000e-01    1.670000e+00
   P3r TC2eq  1 3.950000e-01    1.850000e+00
   P3r TC3eq  1 3.950000e-01    1.850000e+00
   P3r TC4eq  1 3.950000e-01    2.310000e+00
   P3r TC5eq  1 3.950000e-01    2.500000e+00
   P3r TC6eq  1 3.950000e-01    2.700000e+00
   P3r TX1vq  1 3.950000e-01    2.310000e+00
   P3r TX2vq  1 3.950000e-01    2.500000e+00
   P3r TX3vq  1 3.950000e-01    2.700000e+00
   P3r TX4vq  1 3.950000e-01    2.700000e+00
   P3r TC1vq  1 3.950000e-01    1.670000e+00
   P3r TC2vq  1 3.950000e-01    1.850000e+00
   P3r TC3vq  1 3.950000e-01    1.850000e+00
   P3r TC4vq  1 3.950000e-01    2.310000e+00
   P3r TC5vq  1 3.950000e-01    2.500000e+00
   P3r TC6vq  1 3.950000e-01    2.700000e+00
   P3r TN1aq  1 3.950000e-01    2.500000e+00
   P3r TN2aq  1 3.950000e-01    2.700000e+00
   P3r TN3aq  1 3.950000e-01    2.700000e+00
   P3r TN4aq  1 3.950000e-01    2.940000e+00
   P3r TN5aq  1 3.950000e-01    2.940000e+00
   P3r TN6aq  1 3.950000e-01    3.190000e+00
   P3r TP1aq  1 3.950000e-01    3.430000e+00
   P3r TP2aq  1 3.950000e-01    3.670000e+00
   P3r TP3aq  1 3.950000e-01    3.670000e+00
  P4aq  TP3r  1 3.950000e-01    3.670000e+00
  P5aq  TP3r  1 3.950000e-01    3.670000e+00
  P6aq  TP3r  1 3.950000e-01    3.910000e+00
   P3r TN1dq  1 3.950000e-01    2.500000e+00
   P3r TN2dq  1 3.950000e-01    2.700000e+00
   P3r TN3dq  1 3.950000e-01    2.700000e+00
   P3r TN4dq  1 3.950000e-01    2.940000e+00
   P3r TN5dq  1 3.950000e-01    2.940000e+00
   P3r TN6dq  1 3.950000e-01    3.190000e+00
   P3r TP1dq  1 3.950000e-01    3.430000e+00
   P3r TP2dq  1 3.950000e-01    3.670000e+00
   P3r TP3dq  1 3.950000e-01    3.670000e+00
  P4dq  TP3r  1 3.950000e-01    3.670000e+00
  P5dq  TP3r  1 3.950000e-01    3.670000e+00
  P6dq  TP3r  1 3.950000e-01    3.910000e+00
   P3r  TX1q  1 3.950000e-01    2.110000e+00
   P3r  TX2q  1 3.950000e-01    2.310000e+00
   P3r  TX3q  1 3.950000e-01    2.500000e+00
   P3r  TX4q  1 3.950000e-01    2.500000e+00
   P3r  TC1q  1 3.980000e-01    1.450000e+00
   P3r  TC2q  1 3.950000e-01    1.670000e+00
   P3r  TC3q  1 3.950000e-01    1.670000e+00
   P3r  TC4q  1 3.950000e-01    2.110000e+00
   P3r  TC5q  1 3.950000e-01    2.310000e+00
   P3r  TC6q  1 3.950000e-01    2.500000e+00
   P3r  TN1q  1 3.950000e-01    2.500000e+00
   P3r  TN2q  1 3.950000e-01    2.700000e+00
   P3r  TN3q  1 3.950000e-01    2.700000e+00
   P3r  TN4q  1 3.950000e-01    2.940000e+00
   P3r  TN5q  1 3.950000e-01    2.940000e+00
   P3r  TN6q  1 3.950000e-01    3.190000e+00
   P3r  TP1q  1 3.950000e-01    3.430000e+00
   P3r  TP2q  1 3.950000e-01    3.670000e+00
   P6d  TP2r  1 3.950000e-01    3.430000e+00
   P5d  TP2r  1 3.950000e-01    3.190000e+00
   P4d  TP2r  1 3.950000e-01    3.190000e+00
   P3d  TP2r  1 3.950000e-01    3.190000e+00
   P2r  TP2d  1 3.950000e-01    3.190000e+00
   P2r  TN1d  1 3.950000e-01    2.310000e+00
   P2r  TN2d  1 3.950000e-01    2.310000e+00
   P2r  TN3d  1 3.950000e-01    2.310000e+00
   P2r  TN4d  1 3.950000e-01    2.500000e+00
   P2r  TN5d  1 3.950000e-01    2.700000e+00
   P2r  TN6d  1 3.950000e-01    2.940000e+00
   P2r  TP1d  1 3.950000e-01    2.940000e+00
   P6a  TP2r  1 3.950000e-01    3.430000e+00
   P5a  TP2r  1 3.950000e-01    3.190000e+00
   P4a  TP2r  1 3.950000e-01    3.190000e+00
   P3a  TP2r  1 3.950000e-01    3.190000e+00
   P2r  TP2a  1 3.950000e-01    3.190000e+00
   P2r  TN1a  1 3.950000e-01    2.310000e+00
   P2r  TN2a  1 3.950000e-01    2.310000e+00
   P2r  TN3a  1 3.950000e-01    2.310000e+00
   P2r  TN4a  1 3.950000e-01    2.500000e+00
   P2r  TN5a  1 3.950000e-01    2.700000e+00
   P2r  TN6a  1 3.950000e-01    2.940000e+00
   P2r  TP1a  1 3.950000e-01    2.940000e+00
   P2r  TC6v  1 3.950000e-01    2.310000e+00
   P2r  TC5v  1 3.950000e-01    2.110000e+00
   P2r  TC4v  1 3.950000e-01    1.850000e+00
   P2r  TC3v  1 3.950000e-01    1.670000e+00
   P2r  TC2v  1 3.950000e-01    1.670000e+00
   P2r  TC1v  1 3.980000e-01    1.450000e+00
   P2r  TX4v  1 3.950000e-01    2.310000e+00
   P2r  TX3v  1 3.950000e-01    2.310000e+00
   P2r  TX2v  1 3.950000e-01    2.110000e+00
   P2r  TX1v  1 3.950000e-01    1.850000e+00
   P2r  TC6e  1 3.950000e-01    2.310000e+00
   P2r  TC5e  1 3.950000e-01    2.110000e+00
   P2r  TC4e  1 3.950000e-01    1.850000e+00
   P2r  TC3e  1 3.950000e-01    1.670000e+00
   P2r  TC2e  1 3.950000e-01    1.670000e+00
   P2r  TC1e  1 3.980000e-01    1.450000e+00
   P2r  TX4e  1 3.950000e-01    2.310000e+00
   P2r  TX3e  1 3.950000e-01    2.310000e+00
   P2r  TX2e  1 3.950000e-01    2.110000e+00
   P2r  TX1e  1 3.950000e-01    1.850000e+00
   P6q  TP2r  1 3.950000e-01    3.910000e+00
   P5q  TP2r  1 3.950000e-01    3.670000e+00
   P4q  TP2r  1 3.950000e-01    3.670000e+00
   P3q  TP2r  1 3.950000e-01    3.670000e+00
   P2r  TP2q  1 3.950000e-01    3.670000e+00
   P2r TX1eq  1 3.950000e-01    2.310000e+00
   P2r TX2eq  1 3.950000e-01    2.500000e+00
   P2r TX3eq  1 3.950000e-01    2.700000e+00
   P2r TX4eq  1 3.950000e-01    2.700000e+00
   P2r TC1eq  1 3.950000e-01    1.850000e+00
   P2r TC2eq  1 3.950000e-01    2.110000e+00
   P2r TC3eq  1 3.950000e-01    2.110000e+00
   P2r TC4eq  1 3.950000e-01    2.310000e+00
   P2r TC5eq  1 3.950000e-01    2.500000e+00
   P2r TC6eq  1 3.950000e-01    2.700000e+00
   P2r TX1vq  1 3.950000e-01    2.310000e+00
   P2r TX2vq  1 3.950000e-01    2.500000e+00
   P2r TX3vq  1 3.950000e-01    2.700000e+00
   P2r TX4vq  1 3.950000e-01    2.700000e+00
   P2r TC1vq  1 3.950000e-01    1.850000e+00
   P2r TC2vq  1 3.950000e-01    2.110000e+00
   P2r TC3vq  1 3.950000e-01    2.110000e+00
   P2r TC4vq  1 3.950000e-01    2.310000e+00
   P2r TC5vq  1 3.950000e-01    2.500000e+00
   P2r TC6vq  1 3.950000e-01    2.700000e+00
   P2r TN1aq  1 3.950000e-01    2.700000e+00
   P2r TN2aq  1 3.950000e-01    2.700000e+00
   P2r TN3aq  1 3.950000e-01    2.700000e+00
   P2r TN4aq  1 3.950000e-01    2.940000e+00
   P2r TN5aq  1 3.950000e-01    3.190000e+00
   P2r TN6aq  1 3.950000e-01    3.430000e+00
   P2r TP1aq  1 3.950000e-01    3.430000e+00
   P2r TP2aq  1 3.950000e-01    3.670000e+00
  P3aq  TP2r  1 3.950000e-01    3.670000e+00
  P4aq  TP2r  1 3.950000e-01    3.670000e+00
  P5aq  TP2r  1 3.950000e-01    3.670000e+00
  P6aq  TP2r  1 3.950000e-01    3.910000e+00
   P2r TN1dq  1 3.950000e-01    2.700000e+00
   P2r TN2dq  1 3.950000e-01    2.700000e+00
   P2r TN3dq  1 3.950000e-01    2.700000e+00
   P2r TN4dq  1 3.950000e-01    2.940000e+00
   P2r TN5dq  1 3.950000e-01    3.190000e+00
   P2r TN6dq  1 3.950000e-01    3.430000e+00
   P2r TP1dq  1 3.950000e-01    3.430000e+00
   P2r TP2dq  1 3.950000e-01    3.670000e+00
  P3dq  TP2r  1 3.950000e-01    3.670000e+00
  P4dq  TP2r  1 3.950000e-01    3.670000e+00
  P5dq  TP2r  1 3.950000e-01    3.670000e+00
  P6dq  TP2r  1 3.950000e-01    3.910000e+00
   P2r  TX1q  1 3.950000e-01    2.110000e+00
   P2r  TX2q  1 3.950000e-01    2.310000e+00
   P2r  TX3q  1 3.950000e-01    2.500000e+00
   P2r  TX4q  1 3.950000e-01    2.500000e+00
   P2r  TC1q  1 3.950000e-01    1.670000e+00
   P2r  TC2q  1 3.950000e-01    1.850000e+00
   P2r  TC3q  1 3.950000e-01    1.850000e+00
   P2r  TC4q  1 3.950000e-01    2.110000e+00
   P2r  TC5q  1 3.950000e-01    2.310000e+00
   P2r  TC6q  1 3.950000e-01    2.500000e+00
   P2r  TN1q  1 3.950000e-01    2.700000e+00
   P2r  TN2q  1 3.950000e-01    2.700000e+00
   P2r  TN3q  1 3.950000e-01    2.700000e+00
   P2r  TN4q  1 3.950000e-01    2.940000e+00
   P2r  TN5q  1 3.950000e-01    3.190000e+00
   P2r  TN6q  1 3.950000e-01    3.430000e+00
   P2r  TP1q  1 3.950000e-01    3.430000e+00
   P6d  TP1r  1 3.950000e-01    3.190000e+00
   P5d  TP1r  1 3.950000e-01    2.940000e+00
   P4d  TP1r  1 3.950000e-01    2.940000e+00
   P3d  TP1r  1 3.950000e-01    2.940000e+00
   P2d  TP1r  1 3.950000e-01    2.940000e+00
   P1r  TP1d  1 3.950000e-01    2.940000e+00
   P1r  TN1d  1 3.950000e-01    2.310000e+00
   P1r  TN2d  1 3.950000e-01    2.310000e+00
   P1r  TN3d  1 3.950000e-01    2.310000e+00
   P1r  TN4d  1 3.950000e-01    2.700000e+00
   P1r  TN5d  1 3.950000e-01    2.700000e+00
   P1r  TN6d  1 3.950000e-01    2.940000e+00
   P6a  TP1r  1 3.950000e-01    3.190000e+00
   P5a  TP1r  1 3.950000e-01    2.940000e+00
   P4a  TP1r  1 3.950000e-01    2.940000e+00
   P3a  TP1r  1 3.950000e-01    2.940000e+00
   P2a  TP1r  1 3.950000e-01    2.940000e+00
   P1r  TP1a  1 3.950000e-01    2.940000e+00
   P1r  TN1a  1 3.950000e-01    2.310000e+00
   P1r  TN2a  1 3.950000e-01    2.310000e+00
   P1r  TN3a  1 3.950000e-01    2.310000e+00
   P1r  TN4a  1 3.950000e-01    2.700000e+00
   P1r  TN5a  1 3.950000e-01    2.700000e+00
   P1r  TN6a  1 3.950000e-01    2.940000e+00
   P1r  TC6v  1 3.950000e-01    2.310000e+00
   P1r  TC5v  1 3.950000e-01    2.110000e+00
   P1r  TC4v  1 3.950000e-01    1.850000e+00
   P1r  TC3v  1 3.950000e-01    1.670000e+00
   P1r  TC2v  1 3.950000e-01    1.670000e+00
   P1r  TC1v  1 3.980000e-01    1.450000e+00
   P1r  TX4v  1 3.950000e-01    2.310000e+00
   P1r  TX3v  1 3.950000e-01    2.310000e+00
   P1r  TX2v  1 3.950000e-01    2.110000e+00
   P1r  TX1v  1 3.950000e-01    1.850000e+00
   P1r  TC6e  1 3.950000e-01    2.310000e+00
   P1r  TC5e  1 3.950000e-01    2.110000e+00
   P1r  TC4e  1 3.950000e-01    1.850000e+00
   P1r  TC3e  1 3.950000e-01    1.670000e+00
   P1r  TC2e  1 3.950000e-01    1.670000e+00
   P1r  TC1e  1 3.980000e-01    1.450000e+00
   P1r  TX4e  1 3.950000e-01    2.310000e+00
   P1r  TX3e  1 3.950000e-01    2.310000e+00
   P1r  TX2e  1 3.950000e-01    2.110000e+00
   P1r  TX1e  1 3.950000e-01    1.850000e+00
   P6q  TP1r  1 3.950000e-01    3.670000e+00
   P5q  TP1r  1 3.950000e-01    3.430000e+00
   P4q  TP1r  1 3.950000e-01    3.430000e+00
   P3q  TP1r  1 3.950000e-01    3.430000e+00
   P2q  TP1r  1 3.950000e-01    3.430000e+00
   P1r  TP1q  1 3.950000e-01    3.430000e+00
   P1r TX1eq  1 3.950000e-01    2.310000e+00
   P1r TX2eq  1 3.950000e-01    2.500000e+00
   P1r TX3eq  1 3.950000e-01    2.700000e+00
   P1r TX4eq  1 3.950000e-01    2.700000e+00
   P1r TC1eq  1 3.950000e-01    1.850000e+00
   P1r TC2eq  1 3.950000e-01    2.110000e+00
   P1r TC3eq  1 3.950000e-01    2.110000e+00
   P1r TC4eq  1 3.950000e-01    2.310000e+00
   P1r TC5eq  1 3.950000e-01    2.500000e+00
   P1r TC6eq  1 3.950000e-01    2.700000e+00
   P1r TX1vq  1 3.950000e-01    2.310000e+00
   P1r TX2vq  1 3.950000e-01    2.500000e+00
   P1r TX3vq  1 3.950000e-01    2.700000e+00
   P1r TX4vq  1 3.950000e-01    2.700000e+00
   P1r TC1vq  1 3.950000e-01    1.850000e+00
   P1r TC2vq  1 3.950000e-01    2.110000e+00
   P1r TC3vq  1 3.950000e-01    2.110000e+00
   P1r TC4vq  1 3.950000e-01    2.310000e+00
   P1r TC5vq  1 3.950000e-01    2.500000e+00
   P1r TC6vq  1 3.950000e-01    2.700000e+00
   P1r TN1aq  1 3.950000e-01    2.700000e+00
   P1r TN2aq  1 3.950000e-01    2.700000e+00
   P1r TN3aq  1 3.950000e-01    2.700000e+00
   P1r TN4aq  1 3.950000e-01    3.190000e+00
   P1r TN5aq  1 3.950000e-01    3.190000e+00
   P1r TN6aq  1 3.950000e-01    3.430000e+00
   P1r TP1aq  1 3.950000e-01    3.430000e+00
  P2aq  TP1r  1 3.950000e-01    3.430000e+00
  P3aq  TP1r  1 3.950000e-01    3.430000e+00
  P4aq  TP1r  1 3.950000e-01    3.430000e+00
  P5aq  TP1r  1 3.950000e-01    3.430000e+00
  P6aq  TP1r  1 3.950000e-01    3.670000e+00
   P1r TN1dq  1 3.950000e-01    2.700000e+00
   P1r TN2dq  1 3.950000e-01    2.700000e+00
   P1r TN3dq  1 3.950000e-01    2.700000e+00
   P1r TN4dq  1 3.950000e-01    3.190000e+00
   P1r TN5dq  1 3.950000e-01    3.190000e+00
   P1r TN6dq  1 3.950000e-01    3.430000e+00
   P1r TP1dq  1 3.950000e-01    3.430000e+00
  P2dq  TP1r  1 3.950000e-01    3.430000e+00
  P3dq  TP1r  1 3.950000e-01    3.430000e+00
  P4dq  TP1r  1 3.950000e-01    3.430000e+00
  P5dq  TP1r  1 3.950000e-01    3.430000e+00
  P6dq  TP1r  1 3.950000e-01    3.670000e+00
   P1r  TX1q  1 3.950000e-01    2.110000e+00
   P1r  TX2q  1 3.950000e-01    2.310000e+00
   P1r  TX3q  1 3.950000e-01    2.500000e+00
   P1r  TX4q  1 3.950000e-01    2.500000e+00
   P1r  TC1q  1 3.950000e-01    1.670000e+00
   P1r  TC2q  1 3.950000e-01    1.850000e+00
   P1r  TC3q  1 3.950000e-01    1.850000e+00
   P1r  TC4q  1 3.950000e-01    2.110000e+00
   P1r  TC5q  1 3.950000e-01    2.310000e+00
   P1r  TC6q  1 3.950000e-01    2.500000e+00
   P1r  TN1q  1 3.950000e-01    2.700000e+00
   P1r  TN2q  1 3.950000e-01    2.700000e+00
   P1r  TN3q  1 3.950000e-01    2.700000e+00
   P1r  TN4q  1 3.950000e-01    3.190000e+00
   P1r  TN5q  1 3.950000e-01    3.190000e+00
   P1r  TN6q  1 3.950000e-01    3.430000e+00
   P6d  TN6r  1 3.950000e-01    2.940000e+00
   P5d  TN6r  1 3.950000e-01    2.700000e+00
   P4d  TN6r  1 3.950000e-01    2.700000e+00
   P3d  TN6r  1 3.950000e-01    2.700000e+00
   P2d  TN6r  1 3.950000e-01    2.940000e+00
   P1d  TN6r  1 3.950000e-01    2.940000e+00
   N6r  TN6d  1 3.950000e-01    2.940000e+00
   N6r  TN1d  1 3.950000e-01    2.310000e+00
   N6r  TN2d  1 3.950000e-01    2.310000e+00
   N6r  TN3d  1 3.950000e-01    2.500000e+00
   N6r  TN4d  1 3.950000e-01    2.940000e+00
   N6r  TN5d  1 3.950000e-01    2.940000e+00
   P6a  TN6r  1 3.950000e-01    2.940000e+00
   P5a  TN6r  1 3.950000e-01    2.700000e+00
   P4a  TN6r  1 3.950000e-01    2.700000e+00
   P3a  TN6r  1 3.950000e-01    2.700000e+00
   P2a  TN6r  1 3.950000e-01    2.940000e+00
   P1a  TN6r  1 3.950000e-01    2.940000e+00
   N6r  TN6a  1 3.950000e-01    2.940000e+00
   N6r  TN1a  1 3.950000e-01    2.310000e+00
   N6r  TN2a  1 3.950000e-01    2.310000e+00
   N6r  TN3a  1 3.950000e-01    2.500000e+00
   N6r  TN4a  1 3.950000e-01    2.940000e+00
   N6r  TN5a  1 3.950000e-01    2.940000e+00
   N6r  TC6v  1 3.950000e-01    2.500000e+00
   N6r  TC5v  1 3.950000e-01    2.310000e+00
   N6r  TC4v  1 3.950000e-01    2.110000e+00
   N6r  TC3v  1 3.950000e-01    1.850000e+00
   N6r  TC2v  1 3.950000e-01    1.850000e+00
   N6r  TC1v  1 3.950000e-01    1.670000e+00
   N6r  TX4v  1 3.950000e-01    2.500000e+00
   N6r  TX3v  1 3.950000e-01    2.310000e+00
   N6r  TX2v  1 3.950000e-01    2.110000e+00
   N6r  TX1v  1 3.950000e-01    1.850000e+00
   N6r  TC6e  1 3.950000e-01    2.500000e+00
   N6r  TC5e  1 3.950000e-01    2.310000e+00
   N6r  TC4e  1 3.950000e-01    2.110000e+00
   N6r  TC3e  1 3.950000e-01    1.850000e+00
   N6r  TC2e  1 3.950000e-01    1.850000e+00
   N6r  TC1e  1 3.950000e-01    1.670000e+00
   N6r  TX4e  1 3.950000e-01    2.500000e+00
   N6r  TX3e  1 3.950000e-01    2.310000e+00
   N6r  TX2e  1 3.950000e-01    2.110000e+00
   N6r  TX1e  1 3.950000e-01    1.850000e+00
   P6q  TN6r  1 3.950000e-01    3.430000e+00
   P5q  TN6r  1 3.950000e-01    3.190000e+00
   P4q  TN6r  1 3.950000e-01    3.190000e+00
   P3q  TN6r  1 3.950000e-01    3.190000e+00
   P2q  TN6r  1 3.950000e-01    3.430000e+00
   P1q  TN6r  1 3.950000e-01    3.430000e+00
   N6r  TN6q  1 3.950000e-01    3.430000e+00
   N6r TX1eq  1 3.950000e-01    2.310000e+00
   N6r TX2eq  1 3.950000e-01    2.500000e+00
   N6r TX3eq  1 3.950000e-01    2.700000e+00
   N6r TX4eq  1 3.950000e-01    2.940000e+00
   N6r TC1eq  1 3.950000e-01    2.110000e+00
   N6r TC2eq  1 3.950000e-01    2.310000e+00
   N6r TC3eq  1 3.950000e-01    2.310000e+00
   N6r TC4eq  1 3.950000e-01    2.500000e+00
   N6r TC5eq  1 3.950000e-01    2.700000e+00
   N6r TC6eq  1 3.950000e-01    2.940000e+00
   N6r TX1vq  1 3.950000e-01    2.310000e+00
   N6r TX2vq  1 3.950000e-01    2.500000e+00
   N6r TX3vq  1 3.950000e-01    2.700000e+00
   N6r TX4vq  1 3.950000e-01    2.940000e+00
   N6r TC1vq  1 3.950000e-01    2.110000e+00
   N6r TC2vq  1 3.950000e-01    2.310000e+00
   N6r TC3vq  1 3.950000e-01    2.310000e+00
   N6r TC4vq  1 3.950000e-01    2.500000e+00
   N6r TC5vq  1 3.950000e-01    2.700000e+00
   N6r TC6vq  1 3.950000e-01    2.940000e+00
   N6r TN1aq  1 3.950000e-01    2.700000e+00
   N6r TN2aq  1 3.950000e-01    2.700000e+00
   N6r TN3aq  1 3.950000e-01    2.940000e+00
   N6r TN4aq  1 3.950000e-01    3.430000e+00
   N6r TN5aq  1 3.950000e-01    3.430000e+00
   N6r TN6aq  1 3.950000e-01    3.430000e+00
  P1aq  TN6r  1 3.950000e-01    3.430000e+00
  P2aq  TN6r  1 3.950000e-01    3.430000e+00
  P3aq  TN6r  1 3.950000e-01    3.190000e+00
  P4aq  TN6r  1 3.950000e-01    3.190000e+00
  P5aq  TN6r  1 3.950000e-01    3.190000e+00
  P6aq  TN6r  1 3.950000e-01    3.430000e+00
   N6r TN1dq  1 3.950000e-01    2.700000e+00
   N6r TN2dq  1 3.950000e-01    2.700000e+00
   N6r TN3dq  1 3.950000e-01    2.940000e+00
   N6r TN4dq  1 3.950000e-01    3.430000e+00
   N6r TN5dq  1 3.950000e-01    3.430000e+00
   N6r TN6dq  1 3.950000e-01    3.430000e+00
  P1dq  TN6r  1 3.950000e-01    3.430000e+00
  P2dq  TN6r  1 3.950000e-01    3.430000e+00
  P3dq  TN6r  1 3.950000e-01    3.190000e+00
  P4dq  TN6r  1 3.950000e-01    3.190000e+00
  P5dq  TN6r  1 3.950000e-01    3.190000e+00
  P6dq  TN6r  1 3.950000e-01    3.430000e+00
   N6r  TX1q  1 3.950000e-01    2.110000e+00
   N6r  TX2q  1 3.950000e-01    2.310000e+00
   N6r  TX3q  1 3.950000e-01    2.500000e+00
   N6r  TX4q  1 3.950000e-01    2.700000e+00
   N6r  TC1q  1 3.950000e-01    1.850000e+00
   N6r  TC2q  1 3.950000e-01    2.110000e+00
   N6r  TC3q  1 3.950000e-01    2.110000e+00
   N6r  TC4q  1 3.950000e-01    2.310000e+00
   N6r  TC5q  1 3.950000e-01    2.500000e+00
   N6r  TC6q  1 3.950000e-01    2.700000e+00
   N6r  TN1q  1 3.950000e-01    2.700000e+00
   N6r  TN2q  1 3.950000e-01    2.700000e+00
   N6r  TN3q  1 3.950000e-01    2.940000e+00
   N6r  TN4q  1 3.950000e-01    3.430000e+00
   N6r  TN5q  1 3.950000e-01    3.430000e+00
   P6d  TN5r  1 3.950000e-01    2.500000e+00
   P5d  TN5r  1 3.950000e-01    2.500000e+00
   P4d  TN5r  1 3.950000e-01    2.500000e+00
   P3d  TN5r  1 3.950000e-01    2.500000e+00
   P2d  TN5r  1 3.950000e-01    2.700000e+00
   P1d  TN5r  1 3.950000e-01    2.700000e+00
   N6d  TN5r  1 3.950000e-01    2.940000e+00
   N5r  TN5d  1 3.950000e-01    2.700000e+00
   N5r  TN1d  1 3.950000e-01    2.310000e+00
   N5r  TN2d  1 3.950000e-01    2.500000e+00
   N5r  TN3d  1 3.950000e-01    2.500000e+00
   N5r  TN4d  1 3.950000e-01    2.700000e+00
   P6a  TN5r  1 3.950000e-01    2.500000e+00
   P5a  TN5r  1 3.950000e-01    2.500000e+00
   P4a  TN5r  1 3.950000e-01    2.500000e+00
   P3a  TN5r  1 3.950000e-01    2.500000e+00
   P2a  TN5r  1 3.950000e-01    2.700000e+00
   P1a  TN5r  1 3.950000e-01    2.700000e+00
   N6a  TN5r  1 3.950000e-01    2.940000e+00
   N5r  TN5a  1 3.950000e-01    2.700000e+00
   N5r  TN1a  1 3.950000e-01    2.310000e+00
   N5r  TN2a  1 3.950000e-01    2.500000e+00
   N5r  TN3a  1 3.950000e-01    2.500000e+00
   N5r  TN4a  1 3.950000e-01    2.700000e+00
   N5r  TC6v  1 3.950000e-01    2.500000e+00
   N5r  TC5v  1 3.950000e-01    2.310000e+00
   N5r  TC4v  1 3.950000e-01    2.110000e+00
   N5r  TC3v  1 3.950000e-01    2.110000e+00
   N5r  TC2v  1 3.950000e-01    1.850000e+00
   N5r  TC1v  1 3.950000e-01    1.670000e+00
   N5r  TX4v  1 3.950000e-01    2.700000e+00
   N5r  TX3v  1 3.950000e-01    2.500000e+00
   N5r  TX2v  1 3.950000e-01    2.310000e+00
   N5r  TX1v  1 3.950000e-01    2.110000e+00
   N5r  TC6e  1 3.950000e-01    2.500000e+00
   N5r  TC5e  1 3.950000e-01    2.310000e+00
   N5r  TC4e  1 3.950000e-01    2.110000e+00
   N5r  TC3e  1 3.950000e-01    2.110000e+00
   N5r  TC2e  1 3.950000e-01    1.850000e+00
   N5r  TC1e  1 3.950000e-01    1.670000e+00
   N5r  TX4e  1 3.950000e-01    2.700000e+00
   N5r  TX3e  1 3.950000e-01    2.500000e+00
   N5r  TX2e  1 3.950000e-01    2.310000e+00
   N5r  TX1e  1 3.950000e-01    2.110000e+00
   P6q  TN5r  1 3.950000e-01    2.940000e+00
   P5q  TN5r  1 3.950000e-01    2.940000e+00
   P4q  TN5r  1 3.950000e-01    2.940000e+00
   P3q  TN5r  1 3.950000e-01    2.940000e+00
   P2q  TN5r  1 3.950000e-01    3.190000e+00
   P1q  TN5r  1 3.950000e-01    3.190000e+00
   N6q  TN5r  1 3.950000e-01    3.430000e+00
   N5r  TN5q  1 3.950000e-01    3.190000e+00
   N5r TX1eq  1 3.950000e-01    2.500000e+00
   N5r TX2eq  1 3.950000e-01    2.700000e+00
   N5r TX3eq  1 3.950000e-01    2.940000e+00
   N5r TX4eq  1 3.950000e-01    3.190000e+00
   N5r TC1eq  1 3.950000e-01    2.110000e+00
   N5r TC2eq  1 3.950000e-01    2.310000e+00
   N5r TC3eq  1 3.950000e-01    2.500000e+00
   N5r TC4eq  1 3.950000e-01    2.500000e+00
   N5r TC5eq  1 3.950000e-01    2.700000e+00
   N5r TC6eq  1 3.950000e-01    2.940000e+00
   N5r TX1vq  1 3.950000e-01    2.500000e+00
   N5r TX2vq  1 3.950000e-01    2.700000e+00
   N5r TX3vq  1 3.950000e-01    2.940000e+00
   N5r TX4vq  1 3.950000e-01    3.190000e+00
   N5r TC1vq  1 3.950000e-01    2.110000e+00
   N5r TC2vq  1 3.950000e-01    2.310000e+00
   N5r TC3vq  1 3.950000e-01    2.500000e+00
   N5r TC4vq  1 3.950000e-01    2.500000e+00
   N5r TC5vq  1 3.950000e-01    2.700000e+00
   N5r TC6vq  1 3.950000e-01    2.940000e+00
   N5r TN1aq  1 3.950000e-01    2.700000e+00
   N5r TN2aq  1 3.950000e-01    2.940000e+00
   N5r TN3aq  1 3.950000e-01    2.940000e+00
   N5r TN4aq  1 3.950000e-01    3.190000e+00
   N5r TN5aq  1 3.950000e-01    3.190000e+00
  N6aq  TN5r  1 3.950000e-01    3.430000e+00
  P1aq  TN5r  1 3.950000e-01    3.190000e+00
  P2aq  TN5r  1 3.950000e-01    3.190000e+00
  P3aq  TN5r  1 3.950000e-01    2.940000e+00
  P4aq  TN5r  1 3.950000e-01    2.940000e+00
  P5aq  TN5r  1 3.950000e-01    2.940000e+00
  P6aq  TN5r  1 3.950000e-01    2.940000e+00
   N5r TN1dq  1 3.950000e-01    2.700000e+00
   N5r TN2dq  1 3.950000e-01    2.940000e+00
   N5r TN3dq  1 3.950000e-01    2.940000e+00
   N5r TN4dq  1 3.950000e-01    3.190000e+00
   N5r TN5dq  1 3.950000e-01    3.190000e+00
  N6dq  TN5r  1 3.950000e-01    3.430000e+00
  P1dq  TN5r  1 3.950000e-01    3.190000e+00
  P2dq  TN5r  1 3.950000e-01    3.190000e+00
  P3dq  TN5r  1 3.950000e-01    2.940000e+00
  P4dq  TN5r  1 3.950000e-01    2.940000e+00
  P5dq  TN5r  1 3.950000e-01    2.940000e+00
  P6dq  TN5r  1 3.950000e-01    2.940000e+00
   N5r  TX1q  1 3.950000e-01    2.310000e+00
   N5r  TX2q  1 3.950000e-01    2.500000e+00
   N5r  TX3q  1 3.950000e-01    2.700000e+00
   N5r  TX4q  1 3.950000e-01    2.940000e+00
   N5r  TC1q  1 3.950000e-01    1.850000e+00
   N5r  TC2q  1 3.950000e-01    2.110000e+00
   N5r  TC3q  1 3.950000e-01    2.310000e+00
   N5r  TC4q  1 3.950000e-01    2.310000e+00
   N5r  TC5q  1 3.950000e-01    2.500000e+00
   N5r  TC6q  1 3.950000e-01    2.700000e+00
   N5r  TN1q  1 3.950000e-01    2.700000e+00
   N5r  TN2q  1 3.950000e-01    2.940000e+00
   N5r  TN3q  1 3.950000e-01    2.940000e+00
   N5r  TN4q  1 3.950000e-01    3.190000e+00
   P6d  TN4r  1 3.950000e-01    2.310000e+00
   P5d  TN4r  1 3.950000e-01    2.500000e+00
   P4d  TN4r  1 3.950000e-01    2.500000e+00
   P3d  TN4r  1 3.950000e-01    2.500000e+00
   P2d  TN4r  1 3.950000e-01    2.500000e+00
   P1d  TN4r  1 3.950000e-01    2.700000e+00
   N6d  TN4r  1 3.950000e-01    2.940000e+00
   N5d  TN4r  1 3.950000e-01    2.700000e+00
   N4r  TN4d  1 3.950000e-01    2.700000e+00
   N4r  TN1d  1 3.950000e-01    2.310000e+00
   N4r  TN2d  1 3.950000e-01    2.500000e+00
   N4r  TN3d  1 3.950000e-01    2.500000e+00
   P6a  TN4r  1 3.950000e-01    2.310000e+00
   P5a  TN4r  1 3.950000e-01    2.500000e+00
   P4a  TN4r  1 3.950000e-01    2.500000e+00
   P3a  TN4r  1 3.950000e-01    2.500000e+00
   P2a  TN4r  1 3.950000e-01    2.500000e+00
   P1a  TN4r  1 3.950000e-01    2.700000e+00
   N6a  TN4r  1 3.950000e-01    2.940000e+00
   N5a  TN4r  1 3.950000e-01    2.700000e+00
   N4r  TN4a  1 3.950000e-01    2.700000e+00
   N4r  TN1a  1 3.950000e-01    2.310000e+00
   N4r  TN2a  1 3.950000e-01    2.500000e+00
   N4r  TN3a  1 3.950000e-01    2.500000e+00
   N4r  TC6v  1 3.950000e-01    2.500000e+00
   N4r  TC5v  1 3.950000e-01    2.310000e+00
   N4r  TC4v  1 3.950000e-01    2.310000e+00
   N4r  TC3v  1 3.950000e-01    2.110000e+00
   N4r  TC2v  1 3.950000e-01    1.850000e+00
   N4r  TC1v  1 3.950000e-01    1.670000e+00
   N4r  TX4v  1 3.950000e-01    2.940000e+00
   N4r  TX3v  1 3.950000e-01    2.700000e+00
   N4r  TX2v  1 3.950000e-01    2.310000e+00
   N4r  TX1v  1 3.950000e-01    2.110000e+00
   N4r  TC6e  1 3.950000e-01    2.500000e+00
   N4r  TC5e  1 3.950000e-01    2.310000e+00
   N4r  TC4e  1 3.950000e-01    2.310000e+00
   N4r  TC3e  1 3.950000e-01    2.110000e+00
   N4r  TC2e  1 3.950000e-01    1.850000e+00
   N4r  TC1e  1 3.950000e-01    1.670000e+00
   N4r  TX4e  1 3.950000e-01    2.940000e+00
   N4r  TX3e  1 3.950000e-01    2.700000e+00
   N4r  TX2e  1 3.950000e-01    2.310000e+00
   N4r  TX1e  1 3.950000e-01    2.110000e+00
   P6q  TN4r  1 3.950000e-01    2.700000e+00
   P5q  TN4r  1 3.950000e-01    2.940000e+00
   P4q  TN4r  1 3.950000e-01    2.940000e+00
   P3q  TN4r  1 3.950000e-01    2.940000e+00
   P2q  TN4r  1 3.950000e-01    2.940000e+00
   P1q  TN4r  1 3.950000e-01    3.190000e+00
   N6q  TN4r  1 3.950000e-01    3.430000e+00
   N5q  TN4r  1 3.950000e-01    3.190000e+00
   N4r  TN4q  1 3.950000e-01    3.190000e+00
   N4r TX1eq  1 3.950000e-01    2.500000e+00
   N4r TX2eq  1 3.950000e-01    2.700000e+00
   N4r TX3eq  1 3.950000e-01    3.190000e+00
   N4r TX4eq  1 3.950000e-01    3.430000e+00
   N4r TC1eq  1 3.950000e-01    2.110000e+00
   N4r TC2eq  1 3.950000e-01    2.310000e+00
   N4r TC3eq  1 3.950000e-01    2.500000e+00
   N4r TC4eq  1 3.950000e-01    2.700000e+00
   N4r TC5eq  1 3.950000e-01    2.700000e+00
   N4r TC6eq  1 3.950000e-01    2.940000e+00
   N4r TX1vq  1 3.950000e-01    2.500000e+00
   N4r TX2vq  1 3.950000e-01    2.700000e+00
   N4r TX3vq  1 3.950000e-01    3.190000e+00
   N4r TX4vq  1 3.950000e-01    3.430000e+00
   N4r TC1vq  1 3.950000e-01    2.110000e+00
   N4r TC2vq  1 3.950000e-01    2.310000e+00
   N4r TC3vq  1 3.950000e-01    2.500000e+00
   N4r TC4vq  1 3.950000e-01    2.700000e+00
   N4r TC5vq  1 3.950000e-01    2.700000e+00
   N4r TC6vq  1 3.950000e-01    2.940000e+00
   N4r TN1aq  1 3.950000e-01    2.700000e+00
   N4r TN2aq  1 3.950000e-01    2.940000e+00
   N4r TN3aq  1 3.950000e-01    2.940000e+00
   N4r TN4aq  1 3.950000e-01    3.190000e+00
  N5aq  TN4r  1 3.950000e-01    3.190000e+00
  N6aq  TN4r  1 3.950000e-01    3.430000e+00
  P1aq  TN4r  1 3.950000e-01    3.190000e+00
  P2aq  TN4r  1 3.950000e-01    2.940000e+00
  P3aq  TN4r  1 3.950000e-01    2.940000e+00
  P4aq  TN4r  1 3.950000e-01    2.940000e+00
  P5aq  TN4r  1 3.950000e-01    2.940000e+00
  P6aq  TN4r  1 3.950000e-01    2.700000e+00
   N4r TN1dq  1 3.950000e-01    2.700000e+00
   N4r TN2dq  1 3.950000e-01    2.940000e+00
   N4r TN3dq  1 3.950000e-01    2.940000e+00
   N4r TN4dq  1 3.950000e-01    3.190000e+00
  N5dq  TN4r  1 3.950000e-01    3.190000e+00
  N6dq  TN4r  1 3.950000e-01    3.430000e+00
  P1dq  TN4r  1 3.950000e-01    3.190000e+00
  P2dq  TN4r  1 3.950000e-01    2.940000e+00
  P3dq  TN4r  1 3.950000e-01    2.940000e+00
  P4dq  TN4r  1 3.950000e-01    2.940000e+00
  P5dq  TN4r  1 3.950000e-01    2.940000e+00
  P6dq  TN4r  1 3.950000e-01    2.700000e+00
   N4r  TX1q  1 3.950000e-01    2.310000e+00
   N4r  TX2q  1 3.950000e-01    2.500000e+00
   N4r  TX3q  1 3.950000e-01    2.940000e+00
   N4r  TX4q  1 3.950000e-01    3.190000e+00
   N4r  TC1q  1 3.950000e-01    1.850000e+00
   N4r  TC2q  1 3.950000e-01    2.110000e+00
   N4r  TC3q  1 3.950000e-01    2.310000e+00
   N4r  TC4q  1 3.950000e-01    2.500000e+00
   N4r  TC5q  1 3.950000e-01    2.500000e+00
   N4r  TC6q  1 3.950000e-01    2.700000e+00
   N4r  TN1q  1 3.950000e-01    2.700000e+00
   N4r  TN2q  1 3.950000e-01    2.940000e+00
   N4r  TN3q  1 3.950000e-01    2.940000e+00
   P6d  TN3r  1 3.950000e-01    2.110000e+00
   P5d  TN3r  1 3.950000e-01    2.110000e+00
   P4d  TN3r  1 3.950000e-01    2.310000e+00
   P3d  TN3r  1 3.950000e-01    2.310000e+00
   P2d  TN3r  1 3.950000e-01    2.310000e+00
   P1d  TN3r  1 3.950000e-01    2.310000e+00
   N6d  TN3r  1 3.950000e-01    2.500000e+00
   N5d  TN3r  1 3.950000e-01    2.500000e+00
   N4d  TN3r  1 3.950000e-01    2.500000e+00
   N3r  TN3d  1 3.950000e-01    2.500000e+00
   N3r  TN1d  1 3.950000e-01    2.310000e+00
   N3r  TN2d  1 3.950000e-01    2.500000e+00
   P6a  TN3r  1 3.950000e-01    2.110000e+00
   P5a  TN3r  1 3.950000e-01    2.110000e+00
   P4a  TN3r  1 3.950000e-01    2.310000e+00
   P3a  TN3r  1 3.950000e-01    2.310000e+00
   P2a  TN3r  1 3.950000e-01    2.310000e+00
   P1a  TN3r  1 3.950000e-01    2.310000e+00
   N6a  TN3r  1 3.950000e-01    2.500000e+00
   N5a  TN3r  1 3.950000e-01    2.500000e+00
   N4a  TN3r  1 3.950000e-01    2.500000e+00
   N3r  TN3a  1 3.950000e-01    2.500000e+00
   N3r  TN1a  1 3.950000e-01    2.310000e+00
   N3r  TN2a  1 3.950000e-01    2.500000e+00
   N3r  TC6v  1 3.950000e-01    2.500000e+00
   N3r  TC5v  1 3.950000e-01    2.310000e+00
   N3r  TC4v  1 3.950000e-01    2.310000e+00
   N3r  TC3v  1 3.950000e-01    2.110000e+00
   N3r  TC2v  1 3.950000e-01    2.110000e+00
   N3r  TC1v  1 3.950000e-01    1.850000e+00
   N3r  TX4v  1 3.950000e-01    2.700000e+00
   N3r  TX3v  1 3.950000e-01    2.500000e+00
   N3r  TX2v  1 3.950000e-01    2.310000e+00
   N3r  TX1v  1 3.950000e-01    2.310000e+00
   N3r  TC6e  1 3.950000e-01    2.500000e+00
   N3r  TC5e  1 3.950000e-01    2.310000e+00
   N3r  TC4e  1 3.950000e-01    2.310000e+00
   N3r  TC3e  1 3.950000e-01    2.110000e+00
   N3r  TC2e  1 3.950000e-01    2.110000e+00
   N3r  TC1e  1 3.950000e-01    1.850000e+00
   N3r  TX4e  1 3.950000e-01    2.700000e+00
   N3r  TX3e  1 3.950000e-01    2.500000e+00
   N3r  TX2e  1 3.950000e-01    2.310000e+00
   N3r  TX1e  1 3.950000e-01    2.310000e+00
   P6q  TN3r  1 3.950000e-01    2.500000e+00
   P5q  TN3r  1 3.950000e-01    2.500000e+00
   P4q  TN3r  1 3.950000e-01    2.700000e+00
   P3q  TN3r  1 3.950000e-01    2.700000e+00
   P2q  TN3r  1 3.950000e-01    2.700000e+00
   P1q  TN3r  1 3.950000e-01    2.700000e+00
   N6q  TN3r  1 3.950000e-01    2.940000e+00
   N5q  TN3r  1 3.950000e-01    2.940000e+00
   N4q  TN3r  1 3.950000e-01    2.940000e+00
   N3r  TN3q  1 3.950000e-01    2.940000e+00
   N3r TX1eq  1 3.950000e-01    2.700000e+00
   N3r TX2eq  1 3.950000e-01    2.700000e+00
   N3r TX3eq  1 3.950000e-01    2.940000e+00
   N3r TX4eq  1 3.950000e-01    3.190000e+00
   N3r TC1eq  1 3.950000e-01    2.310000e+00
   N3r TC2eq  1 3.950000e-01    2.500000e+00
   N3r TC3eq  1 3.950000e-01    2.500000e+00
   N3r TC4eq  1 3.950000e-01    2.700000e+00
   N3r TC5eq  1 3.950000e-01    2.700000e+00
   N3r TC6eq  1 3.950000e-01    2.940000e+00
   N3r TX1vq  1 3.950000e-01    2.700000e+00
   N3r TX2vq  1 3.950000e-01    2.700000e+00
   N3r TX3vq  1 3.950000e-01    2.940000e+00
   N3r TX4vq  1 3.950000e-01    3.190000e+00
   N3r TC1vq  1 3.950000e-01    2.310000e+00
   N3r TC2vq  1 3.950000e-01    2.500000e+00
   N3r TC3vq  1 3.950000e-01    2.500000e+00
   N3r TC4vq  1 3.950000e-01    2.700000e+00
   N3r TC5vq  1 3.950000e-01    2.700000e+00
   N3r TC6vq  1 3.950000e-01    2.940000e+00
   N3r TN1aq  1 3.950000e-01    2.700000e+00
   N3r TN2aq  1 3.950000e-01    2.940000e+00
   N3r TN3aq  1 3.950000e-01    2.940000e+00
  N4aq  TN3r  1 3.950000e-01    2.940000e+00
  N5aq  TN3r  1 3.950000e-01    2.940000e+00
  N6aq  TN3r  1 3.950000e-01    2.940000e+00
  P1aq  TN3r  1 3.950000e-01    2.700000e+00
  P2aq  TN3r  1 3.950000e-01    2.700000e+00
  P3aq  TN3r  1 3.950000e-01    2.700000e+00
  P4aq  TN3r  1 3.950000e-01    2.700000e+00
  P5aq  TN3r  1 3.950000e-01    2.500000e+00
  P6aq  TN3r  1 3.950000e-01    2.500000e+00
   N3r TN1dq  1 3.950000e-01    2.700000e+00
   N3r TN2dq  1 3.950000e-01    2.940000e+00
   N3r TN3dq  1 3.950000e-01    2.940000e+00
  N4dq  TN3r  1 3.950000e-01    2.940000e+00
  N5dq  TN3r  1 3.950000e-01    2.940000e+00
  N6dq  TN3r  1 3.950000e-01    2.940000e+00
  P1dq  TN3r  1 3.950000e-01    2.700000e+00
  P2dq  TN3r  1 3.950000e-01    2.700000e+00
  P3dq  TN3r  1 3.950000e-01    2.700000e+00
  P4dq  TN3r  1 3.950000e-01    2.700000e+00
  P5dq  TN3r  1 3.950000e-01    2.500000e+00
  P6dq  TN3r  1 3.950000e-01    2.500000e+00
   N3r  TX1q  1 3.950000e-01    2.500000e+00
   N3r  TX2q  1 3.950000e-01    2.500000e+00
   N3r  TX3q  1 3.950000e-01    2.700000e+00
   N3r  TX4q  1 3.950000e-01    2.940000e+00
   N3r  TC1q  1 3.950000e-01    2.110000e+00
   N3r  TC2q  1 3.950000e-01    2.310000e+00
   N3r  TC3q  1 3.950000e-01    2.310000e+00
   N3r  TC4q  1 3.950000e-01    2.500000e+00
   N3r  TC5q  1 3.950000e-01    2.500000e+00
   N3r  TC6q  1 3.950000e-01    2.700000e+00
   N3r  TN1q  1 3.950000e-01    2.700000e+00
   N3r  TN2q  1 3.950000e-01    2.940000e+00
   P6d  TN2r  1 3.950000e-01    1.850000e+00
   P5d  TN2r  1 3.950000e-01    1.850000e+00
   P4d  TN2r  1 3.950000e-01    2.110000e+00
   P3d  TN2r  1 3.950000e-01    2.310000e+00
   P2d  TN2r  1 3.950000e-01    2.310000e+00
   P1d  TN2r  1 3.950000e-01    2.310000e+00
   N6d  TN2r  1 3.950000e-01    2.310000e+00
   N5d  TN2r  1 3.950000e-01    2.500000e+00
   N4d  TN2r  1 3.950000e-01    2.500000e+00
   N3d  TN2r  1 3.950000e-01    2.500000e+00
   N2r  TN2d  1 3.950000e-01    2.500000e+00
   N2r  TN1d  1 3.950000e-01    2.310000e+00
   P6a  TN2r  1 3.950000e-01    1.850000e+00
   P5a  TN2r  1 3.950000e-01    1.850000e+00
   P4a  TN2r  1 3.950000e-01    2.110000e+00
   P3a  TN2r  1 3.950000e-01    2.310000e+00
   P2a  TN2r  1 3.950000e-01    2.310000e+00
   P1a  TN2r  1 3.950000e-01    2.310000e+00
   N6a  TN2r  1 3.950000e-01    2.310000e+00
   N5a  TN2r  1 3.950000e-01    2.500000e+00
   N4a  TN2r  1 3.950000e-01    2.500000e+00
   N3a  TN2r  1 3.950000e-01    2.500000e+00
   N2r  TN2a  1 3.950000e-01    2.500000e+00
   N2r  TN1a  1 3.950000e-01    2.310000e+00
   N2r  TC6v  1 3.950000e-01    2.500000e+00
   N2r  TC5v  1 3.950000e-01    2.310000e+00
   N2r  TC4v  1 3.950000e-01    2.310000e+00
   N2r  TC3v  1 3.950000e-01    2.310000e+00
   N2r  TC2v  1 3.950000e-01    2.110000e+00
   N2r  TC1v  1 3.950000e-01    1.850000e+00
   N2r  TX4v  1 3.950000e-01    2.700000e+00
   N2r  TX3v  1 3.950000e-01    2.500000e+00
   N2r  TX2v  1 3.950000e-01    2.310000e+00
   N2r  TX1v  1 3.950000e-01    2.310000e+00
   N2r  TC6e  1 3.950000e-01    2.500000e+00
   N2r  TC5e  1 3.950000e-01    2.310000e+00
   N2r  TC4e  1 3.950000e-01    2.310000e+00
   N2r  TC3e  1 3.950000e-01    2.310000e+00
   N2r  TC2e  1 3.950000e-01    2.110000e+00
   N2r  TC1e  1 3.950000e-01    1.850000e+00
   N2r  TX4e  1 3.950000e-01    2.700000e+00
   N2r  TX3e  1 3.950000e-01    2.500000e+00
   N2r  TX2e  1 3.950000e-01    2.310000e+00
   N2r  TX1e  1 3.950000e-01    2.310000e+00
   P6q  TN2r  1 3.950000e-01    2.310000e+00
   P5q  TN2r  1 3.950000e-01    2.310000e+00
   P4q  TN2r  1 3.950000e-01    2.500000e+00
   P3q  TN2r  1 3.950000e-01    2.700000e+00
   P2q  TN2r  1 3.950000e-01    2.700000e+00
   P1q  TN2r  1 3.950000e-01    2.700000e+00
   N6q  TN2r  1 3.950000e-01    2.700000e+00
   N5q  TN2r  1 3.950000e-01    2.940000e+00
   N4q  TN2r  1 3.950000e-01    2.940000e+00
   N3q  TN2r  1 3.950000e-01    2.940000e+00
   N2r  TN2q  1 3.950000e-01    2.940000e+00
   N2r TX1eq  1 3.950000e-01    2.700000e+00
   N2r TX2eq  1 3.950000e-01    2.700000e+00
   N2r TX3eq  1 3.950000e-01    2.940000e+00
   N2r TX4eq  1 3.950000e-01    3.190000e+00
   N2r TC1eq  1 3.950000e-01    2.310000e+00
   N2r TC2eq  1 3.950000e-01    2.500000e+00
   N2r TC3eq  1 3.950000e-01    2.700000e+00
   N2r TC4eq  1 3.950000e-01    2.700000e+00
   N2r TC5eq  1 3.950000e-01    2.700000e+00
   N2r TC6eq  1 3.950000e-01    2.940000e+00
   N2r TX1vq  1 3.950000e-01    2.700000e+00
   N2r TX2vq  1 3.950000e-01    2.700000e+00
   N2r TX3vq  1 3.950000e-01    2.940000e+00
   N2r TX4vq  1 3.950000e-01    3.190000e+00
   N2r TC1vq  1 3.950000e-01    2.310000e+00
   N2r TC2vq  1 3.950000e-01    2.500000e+00
   N2r TC3vq  1 3.950000e-01    2.700000e+00
   N2r TC4vq  1 3.950000e-01    2.700000e+00
   N2r TC5vq  1 3.950000e-01    2.700000e+00
   N2r TC6vq  1 3.950000e-01    2.940000e+00
   N2r TN1aq  1 3.950000e-01    2.700000e+00
   N2r TN2aq  1 3.950000e-01    2.940000e+00
  N3aq  TN2r  1 3.950000e-01    2.940000e+00
  N4aq  TN2r  1 3.950000e-01    2.940000e+00
  N5aq  TN2r  1 3.950000e-01    2.940000e+00
  N6aq  TN2r  1 3.950000e-01    2.700000e+00
  P1aq  TN2r  1 3.950000e-01    2.700000e+00
  P2aq  TN2r  1 3.950000e-01    2.700000e+00
  P3aq  TN2r  1 3.950000e-01    2.700000e+00
  P4aq  TN2r  1 3.950000e-01    2.500000e+00
  P5aq  TN2r  1 3.950000e-01    2.310000e+00
  P6aq  TN2r  1 3.950000e-01    2.310000e+00
   N2r TN1dq  1 3.950000e-01    2.700000e+00
   N2r TN2dq  1 3.950000e-01    2.940000e+00
  N3dq  TN2r  1 3.950000e-01    2.940000e+00
  N4dq  TN2r  1 3.950000e-01    2.940000e+00
  N5dq  TN2r  1 3.950000e-01    2.940000e+00
  N6dq  TN2r  1 3.950000e-01    2.700000e+00
  P1dq  TN2r  1 3.950000e-01    2.700000e+00
  P2dq  TN2r  1 3.950000e-01    2.700000e+00
  P3dq  TN2r  1 3.950000e-01    2.700000e+00
  P4dq  TN2r  1 3.950000e-01    2.500000e+00
  P5dq  TN2r  1 3.950000e-01    2.310000e+00
  P6dq  TN2r  1 3.950000e-01    2.310000e+00
   N2r  TX1q  1 3.950000e-01    2.500000e+00
   N2r  TX2q  1 3.950000e-01    2.500000e+00
   N2r  TX3q  1 3.950000e-01    2.700000e+00
   N2r  TX4q  1 3.950000e-01    2.940000e+00
   N2r  TC1q  1 3.950000e-01    2.110000e+00
   N2r  TC2q  1 3.950000e-01    2.310000e+00
   N2r  TC3q  1 3.950000e-01    2.500000e+00
   N2r  TC4q  1 3.950000e-01    2.500000e+00
   N2r  TC5q  1 3.950000e-01    2.500000e+00
   N2r  TC6q  1 3.950000e-01    2.700000e+00
   N2r  TN1q  1 3.950000e-01    2.700000e+00
   P6d  TN1r  1 3.950000e-01    1.670000e+00
   P5d  TN1r  1 3.950000e-01    1.670000e+00
   P4d  TN1r  1 3.950000e-01    1.850000e+00
   P3d  TN1r  1 3.950000e-01    2.110000e+00
   P2d  TN1r  1 3.950000e-01    2.310000e+00
   P1d  TN1r  1 3.950000e-01    2.310000e+00
   N6d  TN1r  1 3.950000e-01    2.310000e+00
   N5d  TN1r  1 3.950000e-01    2.310000e+00
   N4d  TN1r  1 3.950000e-01    2.310000e+00
   N3d  TN1r  1 3.950000e-01    2.310000e+00
   N2d  TN1r  1 3.950000e-01    2.310000e+00
   N1r  TN1d  1 3.950000e-01    2.500000e+00
   P6a  TN1r  1 3.950000e-01    1.670000e+00
   P5a  TN1r  1 3.950000e-01    1.670000e+00
   P4a  TN1r  1 3.950000e-01    1.850000e+00
   P3a  TN1r  1 3.950000e-01    2.110000e+00
   P2a  TN1r  1 3.950000e-01    2.310000e+00
   P1a  TN1r  1 3.950000e-01    2.310000e+00
   N6a  TN1r  1 3.950000e-01    2.310000e+00
   N5a  TN1r  1 3.950000e-01    2.310000e+00
   N4a  TN1r  1 3.950000e-01    2.310000e+00
   N3a  TN1r  1 3.950000e-01    2.310000e+00
   N2a  TN1r  1 3.950000e-01    2.310000e+00
   N1r  TN1a  1 3.950000e-01    2.500000e+00
   N1r  TC6v  1 3.950000e-01    2.700000e+00
   N1r  TC5v  1 3.950000e-01    2.500000e+00
   N1r  TC4v  1 3.950000e-01    2.500000e+00
   N1r  TC3v  1 3.950000e-01    2.310000e+00
   N1r  TC2v  1 3.950000e-01    2.110000e+00
   N1r  TC1v  1 3.950000e-01    1.850000e+00
   N1r  TX4v  1 3.950000e-01    2.500000e+00
   N1r  TX3v  1 3.950000e-01    2.500000e+00
   N1r  TX2v  1 3.950000e-01    2.310000e+00
   N1r  TX1v  1 3.950000e-01    2.310000e+00
   N1r  TC6e  1 3.950000e-01    2.700000e+00
   N1r  TC5e  1 3.950000e-01    2.500000e+00
   N1r  TC4e  1 3.950000e-01    2.500000e+00
   N1r  TC3e  1 3.950000e-01    2.310000e+00
   N1r  TC2e  1 3.950000e-01    2.110000e+00
   N1r  TC1e  1 3.950000e-01    1.850000e+00
   N1r  TX4e  1 3.950000e-01    2.500000e+00
   N1r  TX3e  1 3.950000e-01    2.500000e+00
   N1r  TX2e  1 3.950000e-01    2.310000e+00
   N1r  TX1e  1 3.950000e-01    2.310000e+00
   P6q  TN1r  1 3.950000e-01    2.110000e+00
   P5q  TN1r  1 3.950000e-01    2.110000e+00
   P4q  TN1r  1 3.950000e-01    2.310000e+00
   P3q  TN1r  1 3.950000e-01    2.500000e+00
   P2q  TN1r  1 3.950000e-01    2.700000e+00
   P1q  TN1r  1 3.950000e-01    2.700000e+00
   N6q  TN1r  1 3.950000e-01    2.700000e+00
   N5q  TN1r  1 3.950000e-01    2.700000e+00
   N4q  TN1r  1 3.950000e-01    2.700000e+00
   N3q  TN1r  1 3.950000e-01    2.700000e+00
   N2q  TN1r  1 3.950000e-01    2.700000e+00
   N1r  TN1q  1 3.950000e-01    2.940000e+00
   N1r TX1eq  1 3.950000e-01    2.700000e+00
   N1r TX2eq  1 3.950000e-01    2.700000e+00
   N1r TX3eq  1 3.950000e-01    2.940000e+00
   N1r TX4eq  1 3.950000e-01    2.940000e+00
   N1r TC1eq  1 3.950000e-01    2.310000e+00
   N1r TC2eq  1 3.950000e-01    2.500000e+00
   N1r TC3eq  1 3.950000e-01    2.700000e+00
   N1r TC4eq  1 3.950000e-01    2.940000e+00
   N1r TC5eq  1 3.950000e-01    2.940000e+00
   N1r TC6eq  1 3.950000e-01    3.190000e+00
   N1r TX1vq  1 3.950000e-01    2.700000e+00
   N1r TX2vq  1 3.950000e-01    2.700000e+00
   N1r TX3vq  1 3.950000e-01    2.940000e+00
   N1r TX4vq  1 3.950000e-01    2.940000e+00
   N1r TC1vq  1 3.950000e-01    2.310000e+00
   N1r TC2vq  1 3.950000e-01    2.500000e+00
   N1r TC3vq  1 3.950000e-01    2.700000e+00
   N1r TC4vq  1 3.950000e-01    2.940000e+00
   N1r TC5vq  1 3.950000e-01    2.940000e+00
   N1r TC6vq  1 3.950000e-01    3.190000e+00
   N1r TN1aq  1 3.950000e-01    2.940000e+00
  N2aq  TN1r  1 3.950000e-01    2.700000e+00
  N3aq  TN1r  1 3.950000e-01    2.700000e+00
  N4aq  TN1r  1 3.950000e-01    2.700000e+00
  N5aq  TN1r  1 3.950000e-01    2.700000e+00
  N6aq  TN1r  1 3.950000e-01    2.700000e+00
  P1aq  TN1r  1 3.950000e-01    2.700000e+00
  P2aq  TN1r  1 3.950000e-01    2.700000e+00
  P3aq  TN1r  1 3.950000e-01    2.500000e+00
  P4aq  TN1r  1 3.950000e-01    2.310000e+00
  P5aq  TN1r  1 3.950000e-01    2.110000e+00
  P6aq  TN1r  1 3.950000e-01    2.110000e+00
   N1r TN1dq  1 3.950000e-01    2.940000e+00
  N2dq  TN1r  1 3.950000e-01    2.700000e+00
  N3dq  TN1r  1 3.950000e-01    2.700000e+00
  N4dq  TN1r  1 3.950000e-01    2.700000e+00
  N5dq  TN1r  1 3.950000e-01    2.700000e+00
  N6dq  TN1r  1 3.950000e-01    2.700000e+00
  P1dq  TN1r  1 3.950000e-01    2.700000e+00
  P2dq  TN1r  1 3.950000e-01    2.700000e+00
  P3dq  TN1r  1 3.950000e-01    2.500000e+00
  P4dq  TN1r  1 3.950000e-01    2.310000e+00
  P5dq  TN1r  1 3.950000e-01    2.110000e+00
  P6dq  TN1r  1 3.950000e-01    2.110000e+00
   N1r  TX1q  1 3.950000e-01    2.500000e+00
   N1r  TX2q  1 3.950000e-01    2.500000e+00
   N1r  TX3q  1 3.950000e-01    2.700000e+00
   N1r  TX4q  1 3.950000e-01    2.700000e+00
   N1r  TC1q  1 3.950000e-01    2.110000e+00
   N1r  TC2q  1 3.950000e-01    2.310000e+00
   N1r  TC3q  1 3.950000e-01    2.500000e+00
   N1r  TC4q  1 3.950000e-01    2.700000e+00
   N1r  TC5q  1 3.950000e-01    2.700000e+00
   N1r  TC6q  1 3.950000e-01    2.940000e+00
   P6d  TC6r  1 3.950000e-01    1.670000e+00
   P5d  TC6r  1 3.950000e-01    1.670000e+00
   P4d  TC6r  1 3.950000e-01    1.850000e+00
   P3d  TC6r  1 3.950000e-01    2.110000e+00
   P2d  TC6r  1 3.950000e-01    2.110000e+00
   P1d  TC6r  1 3.950000e-01    2.110000e+00
   N6d  TC6r  1 3.950000e-01    2.310000e+00
   N5d  TC6r  1 3.950000e-01    2.310000e+00
   N4d  TC6r  1 3.950000e-01    2.310000e+00
   N3d  TC6r  1 3.950000e-01    2.310000e+00
   N2d  TC6r  1 3.950000e-01    2.310000e+00
   N1d  TC6r  1 3.950000e-01    2.500000e+00
   P6a  TC6r  1 3.950000e-01    1.670000e+00
   P5a  TC6r  1 3.950000e-01    1.670000e+00
   P4a  TC6r  1 3.950000e-01    1.850000e+00
   P3a  TC6r  1 3.950000e-01    2.110000e+00
   P2a  TC6r  1 3.950000e-01    2.110000e+00
   P1a  TC6r  1 3.950000e-01    2.110000e+00
   N6a  TC6r  1 3.950000e-01    2.310000e+00
   N5a  TC6r  1 3.950000e-01    2.310000e+00
   N4a  TC6r  1 3.950000e-01    2.310000e+00
   N3a  TC6r  1 3.950000e-01    2.310000e+00
   N2a  TC6r  1 3.950000e-01    2.310000e+00
   N1a  TC6r  1 3.950000e-01    2.500000e+00
   C6r  TC6v  1 3.950000e-01    2.700000e+00
   C6r  TX1v  1 3.950000e-01    2.500000e+00
   C6r  TX2v  1 3.950000e-01    2.500000e+00
   C6r  TX3v  1 3.950000e-01    2.500000e+00
   C6r  TX4v  1 3.950000e-01    2.500000e+00
   C6r  TC1v  1 3.950000e-01    1.850000e+00
   C6r  TC2v  1 3.950000e-01    2.110000e+00
   C6r  TC3v  1 3.950000e-01    2.310000e+00
   C6r  TC4v  1 3.950000e-01    2.500000e+00
   C6r  TC5v  1 3.950000e-01    2.500000e+00
   C6r  TC6e  1 3.950000e-01    2.700000e+00
   C6r  TX1e  1 3.950000e-01    2.500000e+00
   C6r  TX2e  1 3.950000e-01    2.500000e+00
   C6r  TX3e  1 3.950000e-01    2.500000e+00
   C6r  TX4e  1 3.950000e-01    2.500000e+00
   C6r  TC1e  1 3.950000e-01    1.850000e+00
   C6r  TC2e  1 3.950000e-01    2.110000e+00
   C6r  TC3e  1 3.950000e-01    2.310000e+00
   C6r  TC4e  1 3.950000e-01    2.500000e+00
   C6r  TC5e  1 3.950000e-01    2.500000e+00
   P6q  TC6r  1 3.950000e-01    2.110000e+00
   P5q  TC6r  1 3.950000e-01    2.110000e+00
   P4q  TC6r  1 3.950000e-01    2.310000e+00
   P3q  TC6r  1 3.950000e-01    2.500000e+00
   P2q  TC6r  1 3.950000e-01    2.500000e+00
   P1q  TC6r  1 3.950000e-01    2.500000e+00
   N6q  TC6r  1 3.950000e-01    2.700000e+00
   N5q  TC6r  1 3.950000e-01    2.700000e+00
   N4q  TC6r  1 3.950000e-01    2.700000e+00
   N3q  TC6r  1 3.950000e-01    2.700000e+00
   N2q  TC6r  1 3.950000e-01    2.700000e+00
   N1q  TC6r  1 3.950000e-01    2.940000e+00
   C6r  TC6q  1 3.950000e-01    2.940000e+00
   C6r TX1eq  1 3.950000e-01    2.940000e+00
   C6r TX2eq  1 3.950000e-01    2.940000e+00
   C6r TX3eq  1 3.950000e-01    2.940000e+00
   C6r TX4eq  1 3.950000e-01    2.940000e+00
   C6r TC1eq  1 3.950000e-01    2.310000e+00
   C6r TC2eq  1 3.950000e-01    2.500000e+00
   C6r TC3eq  1 3.950000e-01    2.700000e+00
   C6r TC4eq  1 3.950000e-01    2.940000e+00
   C6r TC5eq  1 3.950000e-01    2.940000e+00
   C6r TC6eq  1 3.950000e-01    3.190000e+00
   C6r TX1vq  1 3.950000e-01    2.940000e+00
   C6r TX2vq  1 3.950000e-01    2.940000e+00
   C6r TX3vq  1 3.950000e-01    2.940000e+00
   C6r TX4vq  1 3.950000e-01    2.940000e+00
   C6r TC1vq  1 3.950000e-01    2.310000e+00
   C6r TC2vq  1 3.950000e-01    2.500000e+00
   C6r TC3vq  1 3.950000e-01    2.700000e+00
   C6r TC4vq  1 3.950000e-01    2.940000e+00
   C6r TC5vq  1 3.950000e-01    2.940000e+00
   C6r TC6vq  1 3.950000e-01    3.190000e+00
  N1aq  TC6r  1 3.950000e-01    2.940000e+00
  N2aq  TC6r  1 3.950000e-01    2.700000e+00
  N3aq  TC6r  1 3.950000e-01    2.700000e+00
  N4aq  TC6r  1 3.950000e-01    2.700000e+00
  N5aq  TC6r  1 3.950000e-01    2.700000e+00
  N6aq  TC6r  1 3.950000e-01    2.700000e+00
  P1aq  TC6r  1 3.950000e-01    2.500000e+00
  P2aq  TC6r  1 3.950000e-01    2.500000e+00
  P3aq  TC6r  1 3.950000e-01    2.500000e+00
  P4aq  TC6r  1 3.950000e-01    2.310000e+00
  P5aq  TC6r  1 3.950000e-01    2.110000e+00
  P6aq  TC6r  1 3.950000e-01    2.110000e+00
  N1dq  TC6r  1 3.950000e-01    2.940000e+00
  N2dq  TC6r  1 3.950000e-01    2.700000e+00
  N3dq  TC6r  1 3.950000e-01    2.700000e+00
  N4dq  TC6r  1 3.950000e-01    2.700000e+00
  N5dq  TC6r  1 3.950000e-01    2.700000e+00
  N6dq  TC6r  1 3.950000e-01    2.700000e+00
  P1dq  TC6r  1 3.950000e-01    2.500000e+00
  P2dq  TC6r  1 3.950000e-01    2.500000e+00
  P3dq  TC6r  1 3.950000e-01    2.500000e+00
  P4dq  TC6r  1 3.950000e-01    2.310000e+00
  P5dq  TC6r  1 3.950000e-01    2.110000e+00
  P6dq  TC6r  1 3.950000e-01    2.110000e+00
   C6r  TX1q  1 3.950000e-01    2.700000e+00
   C6r  TX2q  1 3.950000e-01    2.700000e+00
   C6r  TX3q  1 3.950000e-01    2.700000e+00
   C6r  TX4q  1 3.950000e-01    2.700000e+00
   C6r  TC1q  1 3.950000e-01    2.110000e+00
   C6r  TC2q  1 3.950000e-01    2.310000e+00
   C6r  TC3q  1 3.950000e-01    2.500000e+00
   C6r  TC4q  1 3.950000e-01    2.700000e+00
   C6r  TC5q  1 3.950000e-01    2.700000e+00
   P6d  TC5r  1 3.980000e-01    1.450000e+00
   P5d  TC5r  1 3.950000e-01    1.670000e+00
   P4d  TC5r  1 3.950000e-01    1.670000e+00
   P3d  TC5r  1 3.950000e-01    1.850000e+00
   P2d  TC5r  1 3.950000e-01    1.850000e+00
   P1d  TC5r  1 3.950000e-01    1.850000e+00
   N6d  TC5r  1 3.950000e-01    2.110000e+00
   N5d  TC5r  1 3.950000e-01    2.110000e+00
   N4d  TC5r  1 3.950000e-01    2.110000e+00
   N3d  TC5r  1 3.950000e-01    2.110000e+00
   N2d  TC5r  1 3.950000e-01    2.110000e+00
   N1d  TC5r  1 3.950000e-01    2.310000e+00
   P6a  TC5r  1 3.980000e-01    1.450000e+00
   P5a  TC5r  1 3.950000e-01    1.670000e+00
   P4a  TC5r  1 3.950000e-01    1.670000e+00
   P3a  TC5r  1 3.950000e-01    1.850000e+00
   P2a  TC5r  1 3.950000e-01    1.850000e+00
   P1a  TC5r  1 3.950000e-01    1.850000e+00
   N6a  TC5r  1 3.950000e-01    2.110000e+00
   N5a  TC5r  1 3.950000e-01    2.110000e+00
   N4a  TC5r  1 3.950000e-01    2.110000e+00
   N3a  TC5r  1 3.950000e-01    2.110000e+00
   N2a  TC5r  1 3.950000e-01    2.110000e+00
   N1a  TC5r  1 3.950000e-01    2.310000e+00
   C6v  TC5r  1 3.950000e-01    2.500000e+00
   C5r  TC5v  1 3.950000e-01    2.500000e+00
   C5r  TX1v  1 3.950000e-01    2.500000e+00
   C5r  TX2v  1 3.950000e-01    2.310000e+00
   C5r  TX3v  1 3.950000e-01    2.310000e+00
   C5r  TX4v  1 3.950000e-01    2.310000e+00
   C5r  TC1v  1 3.950000e-01    2.110000e+00
   C5r  TC2v  1 3.950000e-01    2.110000e+00
   C5r  TC3v  1 3.950000e-01    2.310000e+00
   C5r  TC4v  1 3.950000e-01    2.500000e+00
   C6e  TC5r  1 3.950000e-01    2.500000e+00
   C5r  TC5e  1 3.950000e-01    2.500000e+00
   C5r  TX1e  1 3.950000e-01    2.500000e+00
   C5r  TX2e  1 3.950000e-01    2.310000e+00
   C5r  TX3e  1 3.950000e-01    2.310000e+00
   C5r  TX4e  1 3.950000e-01    2.310000e+00
   C5r  TC1e  1 3.950000e-01    2.110000e+00
   C5r  TC2e  1 3.950000e-01    2.110000e+00
   C5r  TC3e  1 3.950000e-01    2.310000e+00
   C5r  TC4e  1 3.950000e-01    2.500000e+00
   P6q  TC5r  1 3.950000e-01    1.850000e+00
   P5q  TC5r  1 3.950000e-01    2.110000e+00
   P4q  TC5r  1 3.950000e-01    2.110000e+00
   P3q  TC5r  1 3.950000e-01    2.310000e+00
   P2q  TC5r  1 3.950000e-01    2.310000e+00
   P1q  TC5r  1 3.950000e-01    2.310000e+00
   N6q  TC5r  1 3.950000e-01    2.500000e+00
   N5q  TC5r  1 3.950000e-01    2.500000e+00
   N4q  TC5r  1 3.950000e-01    2.500000e+00
   N3q  TC5r  1 3.950000e-01    2.500000e+00
   N2q  TC5r  1 3.950000e-01    2.500000e+00
   N1q  TC5r  1 3.950000e-01    2.700000e+00
   C6q  TC5r  1 3.950000e-01    2.700000e+00
   C5r  TC5q  1 3.950000e-01    2.700000e+00
   C5r TX1eq  1 3.950000e-01    2.940000e+00
   C5r TX2eq  1 3.950000e-01    2.700000e+00
   C5r TX3eq  1 3.950000e-01    2.700000e+00
   C5r TX4eq  1 3.950000e-01    2.700000e+00
   C5r TC1eq  1 3.950000e-01    2.500000e+00
   C5r TC2eq  1 3.950000e-01    2.500000e+00
   C5r TC3eq  1 3.950000e-01    2.700000e+00
   C5r TC4eq  1 3.950000e-01    2.940000e+00
   C5r TC5eq  1 3.950000e-01    2.940000e+00
  C6eq  TC5r  1 3.950000e-01    2.940000e+00
   C5r TX1vq  1 3.950000e-01    2.940000e+00
   C5r TX2vq  1 3.950000e-01    2.700000e+00
   C5r TX3vq  1 3.950000e-01    2.700000e+00
   C5r TX4vq  1 3.950000e-01    2.700000e+00
   C5r TC1vq  1 3.950000e-01    2.500000e+00
   C5r TC2vq  1 3.950000e-01    2.500000e+00
   C5r TC3vq  1 3.950000e-01    2.700000e+00
   C5r TC4vq  1 3.950000e-01    2.940000e+00
   C5r TC5vq  1 3.950000e-01    2.940000e+00
  C6vq  TC5r  1 3.950000e-01    2.940000e+00
  N1aq  TC5r  1 3.950000e-01    2.700000e+00
  N2aq  TC5r  1 3.950000e-01    2.500000e+00
  N3aq  TC5r  1 3.950000e-01    2.500000e+00
  N4aq  TC5r  1 3.950000e-01    2.500000e+00
  N5aq  TC5r  1 3.950000e-01    2.500000e+00
  N6aq  TC5r  1 3.950000e-01    2.500000e+00
  P1aq  TC5r  1 3.950000e-01    2.310000e+00
  P2aq  TC5r  1 3.950000e-01    2.310000e+00
  P3aq  TC5r  1 3.950000e-01    2.310000e+00
  P4aq  TC5r  1 3.950000e-01    2.110000e+00
  P5aq  TC5r  1 3.950000e-01    2.110000e+00
  P6aq  TC5r  1 3.950000e-01    1.850000e+00
  N1dq  TC5r  1 3.950000e-01    2.700000e+00
  N2dq  TC5r  1 3.950000e-01    2.500000e+00
  N3dq  TC5r  1 3.950000e-01    2.500000e+00
  N4dq  TC5r  1 3.950000e-01    2.500000e+00
  N5dq  TC5r  1 3.950000e-01    2.500000e+00
  N6dq  TC5r  1 3.950000e-01    2.500000e+00
  P1dq  TC5r  1 3.950000e-01    2.310000e+00
  P2dq  TC5r  1 3.950000e-01    2.310000e+00
  P3dq  TC5r  1 3.950000e-01    2.310000e+00
  P4dq  TC5r  1 3.950000e-01    2.110000e+00
  P5dq  TC5r  1 3.950000e-01    2.110000e+00
  P6dq  TC5r  1 3.950000e-01    1.850000e+00
   C5r  TX1q  1 3.950000e-01    2.700000e+00
   C5r  TX2q  1 3.950000e-01    2.500000e+00
   C5r  TX3q  1 3.950000e-01    2.500000e+00
   C5r  TX4q  1 3.950000e-01    2.500000e+00
   C5r  TC1q  1 3.950000e-01    2.310000e+00
   C5r  TC2q  1 3.950000e-01    2.310000e+00
   C5r  TC3q  1 3.950000e-01    2.500000e+00
   C5r  TC4q  1 3.950000e-01    2.700000e+00
   P6d  TC4r  1 3.990000e-01    1.180000e+00
   P5d  TC4r  1 3.980000e-01    1.450000e+00
   P4d  TC4r  1 3.980000e-01    1.450000e+00
   P3d  TC4r  1 3.950000e-01    1.670000e+00
   P2d  TC4r  1 3.950000e-01    1.670000e+00
   P1d  TC4r  1 3.950000e-01    1.670000e+00
   N6d  TC4r  1 3.950000e-01    1.850000e+00
   N5d  TC4r  1 3.950000e-01    1.850000e+00
   N4d  TC4r  1 3.950000e-01    2.110000e+00
   N3d  TC4r  1 3.950000e-01    2.110000e+00
   N2d  TC4r  1 3.950000e-01    2.110000e+00
   N1d  TC4r  1 3.950000e-01    2.310000e+00
   P6a  TC4r  1 3.990000e-01    1.180000e+00
   P5a  TC4r  1 3.980000e-01    1.450000e+00
   P4a  TC4r  1 3.980000e-01    1.450000e+00
   P3a  TC4r  1 3.950000e-01    1.670000e+00
   P2a  TC4r  1 3.950000e-01    1.670000e+00
   P1a  TC4r  1 3.950000e-01    1.670000e+00
   N6a  TC4r  1 3.950000e-01    1.850000e+00
   N5a  TC4r  1 3.950000e-01    1.850000e+00
   N4a  TC4r  1 3.950000e-01    2.110000e+00
   N3a  TC4r  1 3.950000e-01    2.110000e+00
   N2a  TC4r  1 3.950000e-01    2.110000e+00
   N1a  TC4r  1 3.950000e-01    2.310000e+00
   C6v  TC4r  1 3.950000e-01    2.500000e+00
   C5v  TC4r  1 3.950000e-01    2.500000e+00
   C4r  TC4v  1 3.950000e-01    2.500000e+00
   C4r  TX1v  1 3.950000e-01    2.500000e+00
   C4r  TX2v  1 3.950000e-01    2.310000e+00
   C4r  TX3v  1 3.950000e-01    2.310000e+00
   C4r  TX4v  1 3.950000e-01    2.310000e+00
   C4r  TC1v  1 3.950000e-01    2.110000e+00
   C4r  TC2v  1 3.950000e-01    2.310000e+00
   C4r  TC3v  1 3.950000e-01    2.500000e+00
   C6e  TC4r  1 3.950000e-01    2.500000e+00
   C5e  TC4r  1 3.950000e-01    2.500000e+00
   C4r  TC4e  1 3.950000e-01    2.500000e+00
   C4r  TX1e  1 3.950000e-01    2.500000e+00
   C4r  TX2e  1 3.950000e-01    2.310000e+00
   C4r  TX3e  1 3.950000e-01    2.310000e+00
   C4r  TX4e  1 3.950000e-01    2.310000e+00
   C4r  TC1e  1 3.950000e-01    2.110000e+00
   C4r  TC2e  1 3.950000e-01    2.310000e+00
   C4r  TC3e  1 3.950000e-01    2.500000e+00
   P6q  TC4r  1 3.950000e-01    1.670000e+00
   P5q  TC4r  1 3.950000e-01    1.850000e+00
   P4q  TC4r  1 3.950000e-01    1.850000e+00
   P3q  TC4r  1 3.950000e-01    2.110000e+00
   P2q  TC4r  1 3.950000e-01    2.110000e+00
   P1q  TC4r  1 3.950000e-01    2.110000e+00
   N6q  TC4r  1 3.950000e-01    2.310000e+00
   N5q  TC4r  1 3.950000e-01    2.310000e+00
   N4q  TC4r  1 3.950000e-01    2.500000e+00
   N3q  TC4r  1 3.950000e-01    2.500000e+00
   N2q  TC4r  1 3.950000e-01    2.500000e+00
   N1q  TC4r  1 3.950000e-01    2.700000e+00
   C6q  TC4r  1 3.950000e-01    2.700000e+00
   C5q  TC4r  1 3.950000e-01    2.700000e+00
   C4r  TC4q  1 3.950000e-01    2.700000e+00
   C4r TX1eq  1 3.950000e-01    2.940000e+00
   C4r TX2eq  1 3.950000e-01    2.700000e+00
   C4r TX3eq  1 3.950000e-01    2.700000e+00
   C4r TX4eq  1 3.950000e-01    2.700000e+00
   C4r TC1eq  1 3.950000e-01    2.500000e+00
   C4r TC2eq  1 3.950000e-01    2.700000e+00
   C4r TC3eq  1 3.950000e-01    2.940000e+00
   C4r TC4eq  1 3.950000e-01    2.940000e+00
  C5eq  TC4r  1 3.950000e-01    2.940000e+00
  C6eq  TC4r  1 3.950000e-01    2.940000e+00
   C4r TX1vq  1 3.950000e-01    2.940000e+00
   C4r TX2vq  1 3.950000e-01    2.700000e+00
   C4r TX3vq  1 3.950000e-01    2.700000e+00
   C4r TX4vq  1 3.950000e-01    2.700000e+00
   C4r TC1vq  1 3.950000e-01    2.500000e+00
   C4r TC2vq  1 3.950000e-01    2.700000e+00
   C4r TC3vq  1 3.950000e-01    2.940000e+00
   C4r TC4vq  1 3.950000e-01    2.940000e+00
  C5vq  TC4r  1 3.950000e-01    2.940000e+00
  C6vq  TC4r  1 3.950000e-01    2.940000e+00
  N1aq  TC4r  1 3.950000e-01    2.700000e+00
  N2aq  TC4r  1 3.950000e-01    2.500000e+00
  N3aq  TC4r  1 3.950000e-01    2.500000e+00
  N4aq  TC4r  1 3.950000e-01    2.500000e+00
  N5aq  TC4r  1 3.950000e-01    2.310000e+00
  N6aq  TC4r  1 3.950000e-01    2.310000e+00
  P1aq  TC4r  1 3.950000e-01    2.110000e+00
  P2aq  TC4r  1 3.950000e-01    2.110000e+00
  P3aq  TC4r  1 3.950000e-01    2.110000e+00
  P4aq  TC4r  1 3.950000e-01    1.850000e+00
  P5aq  TC4r  1 3.950000e-01    1.850000e+00
  P6aq  TC4r  1 3.950000e-01    1.670000e+00
  N1dq  TC4r  1 3.950000e-01    2.700000e+00
  N2dq  TC4r  1 3.950000e-01    2.500000e+00
  N3dq  TC4r  1 3.950000e-01    2.500000e+00
  N4dq  TC4r  1 3.950000e-01    2.500000e+00
  N5dq  TC4r  1 3.950000e-01    2.310000e+00
  N6dq  TC4r  1 3.950000e-01    2.310000e+00
  P1dq  TC4r  1 3.950000e-01    2.110000e+00
  P2dq  TC4r  1 3.950000e-01    2.110000e+00
  P3dq  TC4r  1 3.950000e-01    2.110000e+00
  P4dq  TC4r  1 3.950000e-01    1.850000e+00
  P5dq  TC4r  1 3.950000e-01    1.850000e+00
  P6dq  TC4r  1 3.950000e-01    1.670000e+00
   C4r  TX1q  1 3.950000e-01    2.700000e+00
   C4r  TX2q  1 3.950000e-01    2.500000e+00
   C4r  TX3q  1 3.950000e-01    2.500000e+00
   C4r  TX4q  1 3.950000e-01    2.500000e+00
   C4r  TC1q  1 3.950000e-01    2.310000e+00
   C4r  TC2q  1 3.950000e-01    2.500000e+00
   C4r  TC3q  1 3.950000e-01    2.700000e+00
   P6d  TC3r  1 4.010000e-01    9.830000e-01
   P5d  TC3r  1 3.990000e-01    1.180000e+00
   P4d  TC3r  1 3.990000e-01    1.180000e+00
   P3d  TC3r  1 3.990000e-01    1.180000e+00
   P2d  TC3r  1 3.980000e-01    1.450000e+00
   P1d  TC3r  1 3.980000e-01    1.450000e+00
   N6d  TC3r  1 3.950000e-01    1.670000e+00
   N5d  TC3r  1 3.950000e-01    1.850000e+00
   N4d  TC3r  1 3.950000e-01    1.850000e+00
   N3d  TC3r  1 3.950000e-01    1.850000e+00
   N2d  TC3r  1 3.950000e-01    2.110000e+00
   N1d  TC3r  1 3.950000e-01    2.110000e+00
   P6a  TC3r  1 4.010000e-01    9.830000e-01
   P5a  TC3r  1 3.990000e-01    1.180000e+00
   P4a  TC3r  1 3.990000e-01    1.180000e+00
   P3a  TC3r  1 3.990000e-01    1.180000e+00
   P2a  TC3r  1 3.980000e-01    1.450000e+00
   P1a  TC3r  1 3.980000e-01    1.450000e+00
   N6a  TC3r  1 3.950000e-01    1.670000e+00
   N5a  TC3r  1 3.950000e-01    1.850000e+00
   N4a  TC3r  1 3.950000e-01    1.850000e+00
   N3a  TC3r  1 3.950000e-01    1.850000e+00
   N2a  TC3r  1 3.950000e-01    2.110000e+00
   N1a  TC3r  1 3.950000e-01    2.110000e+00
   C6v  TC3r  1 3.950000e-01    2.310000e+00
   C5v  TC3r  1 3.950000e-01    2.310000e+00
   C4v  TC3r  1 3.950000e-01    2.500000e+00
   C3r  TC3v  1 3.950000e-01    2.500000e+00
   C3r  TX1v  1 3.950000e-01    2.500000e+00
   C3r  TX2v  1 3.950000e-01    2.310000e+00
   C3r  TX3v  1 3.950000e-01    2.310000e+00
   C3r  TX4v  1 3.950000e-01    2.310000e+00
   C3r  TC1v  1 3.950000e-01    2.500000e+00
   C3r  TC2v  1 3.950000e-01    2.500000e+00
   C6e  TC3r  1 3.950000e-01    2.310000e+00
   C5e  TC3r  1 3.950000e-01    2.310000e+00
   C4e  TC3r  1 3.950000e-01    2.500000e+00
   C3r  TC3e  1 3.950000e-01    2.500000e+00
   C3r  TX1e  1 3.950000e-01    2.500000e+00
   C3r  TX2e  1 3.950000e-01    2.310000e+00
   C3r  TX3e  1 3.950000e-01    2.310000e+00
   C3r  TX4e  1 3.950000e-01    2.310000e+00
   C3r  TC1e  1 3.950000e-01    2.500000e+00
   C3r  TC2e  1 3.950000e-01    2.500000e+00
   P6q  TC3r  1 3.980000e-01    1.450000e+00
   P5q  TC3r  1 3.950000e-01    1.670000e+00
   P4q  TC3r  1 3.950000e-01    1.670000e+00
   P3q  TC3r  1 3.950000e-01    1.670000e+00
   P2q  TC3r  1 3.950000e-01    1.850000e+00
   P1q  TC3r  1 3.950000e-01    1.850000e+00
   N6q  TC3r  1 3.950000e-01    2.110000e+00
   N5q  TC3r  1 3.950000e-01    2.310000e+00
   N4q  TC3r  1 3.950000e-01    2.310000e+00
   N3q  TC3r  1 3.950000e-01    2.310000e+00
   N2q  TC3r  1 3.950000e-01    2.500000e+00
   N1q  TC3r  1 3.950000e-01    2.500000e+00
   C6q  TC3r  1 3.950000e-01    2.500000e+00
   C5q  TC3r  1 3.950000e-01    2.500000e+00
   C4q  TC3r  1 3.950000e-01    2.700000e+00
   C3r  TC3q  1 3.950000e-01    2.700000e+00
   C3r TX1eq  1 3.950000e-01    2.940000e+00
   C3r TX2eq  1 3.950000e-01    2.700000e+00
   C3r TX3eq  1 3.950000e-01    2.700000e+00
   C3r TX4eq  1 3.950000e-01    2.700000e+00
   C3r TC1eq  1 3.950000e-01    2.940000e+00
   C3r TC2eq  1 3.950000e-01    2.940000e+00
   C3r TC3eq  1 3.950000e-01    2.940000e+00
  C4eq  TC3r  1 3.950000e-01    2.940000e+00
  C5eq  TC3r  1 3.950000e-01    2.700000e+00
  C6eq  TC3r  1 3.950000e-01    2.700000e+00
   C3r TX1vq  1 3.950000e-01    2.940000e+00
   C3r TX2vq  1 3.950000e-01    2.700000e+00
   C3r TX3vq  1 3.950000e-01    2.700000e+00
   C3r TX4vq  1 3.950000e-01    2.700000e+00
   C3r TC1vq  1 3.950000e-01    2.940000e+00
   C3r TC2vq  1 3.950000e-01    2.940000e+00
   C3r TC3vq  1 3.950000e-01    2.940000e+00
  C4vq  TC3r  1 3.950000e-01    2.940000e+00
  C5vq  TC3r  1 3.950000e-01    2.700000e+00
  C6vq  TC3r  1 3.950000e-01    2.700000e+00
  N1aq  TC3r  1 3.950000e-01    2.500000e+00
  N2aq  TC3r  1 3.950000e-01    2.500000e+00
  N3aq  TC3r  1 3.950000e-01    2.310000e+00
  N4aq  TC3r  1 3.950000e-01    2.310000e+00
  N5aq  TC3r  1 3.950000e-01    2.310000e+00
  N6aq  TC3r  1 3.950000e-01    2.110000e+00
  P1aq  TC3r  1 3.950000e-01    1.850000e+00
  P2aq  TC3r  1 3.950000e-01    1.850000e+00
  P3aq  TC3r  1 3.950000e-01    1.670000e+00
  P4aq  TC3r  1 3.950000e-01    1.670000e+00
  P5aq  TC3r  1 3.950000e-01    1.670000e+00
  P6aq  TC3r  1 3.980000e-01    1.450000e+00
  N1dq  TC3r  1 3.950000e-01    2.500000e+00
  N2dq  TC3r  1 3.950000e-01    2.500000e+00
  N3dq  TC3r  1 3.950000e-01    2.310000e+00
  N4dq  TC3r  1 3.950000e-01    2.310000e+00
  N5dq  TC3r  1 3.950000e-01    2.310000e+00
  N6dq  TC3r  1 3.950000e-01    2.110000e+00
  P1dq  TC3r  1 3.950000e-01    1.850000e+00
  P2dq  TC3r  1 3.950000e-01    1.850000e+00
  P3dq  TC3r  1 3.950000e-01    1.670000e+00
  P4dq  TC3r  1 3.950000e-01    1.670000e+00
  P5dq  TC3r  1 3.950000e-01    1.670000e+00
  P6dq  TC3r  1 3.980000e-01    1.450000e+00
   C3r  TX1q  1 3.950000e-01    2.700000e+00
   C3r  TX2q  1 3.950000e-01    2.500000e+00
   C3r  TX3q  1 3.950000e-01    2.500000e+00
   C3r  TX4q  1 3.950000e-01    2.500000e+00
   C3r  TC1q  1 3.950000e-01    2.700000e+00
   C3r  TC2q  1 3.950000e-01    2.700000e+00
   P6d  TC2r  1 4.010000e-01    9.830000e-01
   P5d  TC2r  1 3.990000e-01    1.180000e+00
   P4d  TC2r  1 3.990000e-01    1.180000e+00
   P3d  TC2r  1 3.990000e-01    1.180000e+00
   P2d  TC2r  1 3.980000e-01    1.450000e+00
   P1d  TC2r  1 3.980000e-01    1.450000e+00
   N6d  TC2r  1 3.950000e-01    1.670000e+00
   N5d  TC2r  1 3.950000e-01    1.670000e+00
   N4d  TC2r  1 3.950000e-01    1.670000e+00
   N3d  TC2r  1 3.950000e-01    1.850000e+00
   N2d  TC2r  1 3.950000e-01    1.850000e+00
   N1d  TC2r  1 3.950000e-01    1.850000e+00
   P6a  TC2r  1 4.010000e-01    9.830000e-01
   P5a  TC2r  1 3.990000e-01    1.180000e+00
   P4a  TC2r  1 3.990000e-01    1.180000e+00
   P3a  TC2r  1 3.990000e-01    1.180000e+00
   P2a  TC2r  1 3.980000e-01    1.450000e+00
   P1a  TC2r  1 3.980000e-01    1.450000e+00
   N6a  TC2r  1 3.950000e-01    1.670000e+00
   N5a  TC2r  1 3.950000e-01    1.670000e+00
   N4a  TC2r  1 3.950000e-01    1.670000e+00
   N3a  TC2r  1 3.950000e-01    1.850000e+00
   N2a  TC2r  1 3.950000e-01    1.850000e+00
   N1a  TC2r  1 3.950000e-01    1.850000e+00
   C6v  TC2r  1 3.950000e-01    2.110000e+00
   C5v  TC2r  1 3.950000e-01    2.110000e+00
   C4v  TC2r  1 3.950000e-01    2.310000e+00
   C3v  TC2r  1 3.950000e-01    2.500000e+00
   C2r  TC2v  1 3.950000e-01    2.500000e+00
   C2r  TX1v  1 3.950000e-01    2.310000e+00
   C2r  TX2v  1 3.950000e-01    2.310000e+00
   C2r  TX3v  1 3.950000e-01    2.310000e+00
   C2r  TX4v  1 3.950000e-01    1.850000e+00
   C2r  TC1v  1 3.950000e-01    2.700000e+00
   C6e  TC2r  1 3.950000e-01    2.110000e+00
   C5e  TC2r  1 3.950000e-01    2.110000e+00
   C4e  TC2r  1 3.950000e-01    2.310000e+00
   C3e  TC2r  1 3.950000e-01    2.500000e+00
   C2r  TC2e  1 3.950000e-01    2.500000e+00
   C2r  TX1e  1 3.950000e-01    2.310000e+00
   C2r  TX2e  1 3.950000e-01    2.310000e+00
   C2r  TX3e  1 3.950000e-01    2.310000e+00
   C2r  TX4e  1 3.950000e-01    1.850000e+00
   C2r  TC1e  1 3.950000e-01    2.700000e+00
   P6q  TC2r  1 3.980000e-01    1.450000e+00
   P5q  TC2r  1 3.950000e-01    1.670000e+00
   P4q  TC2r  1 3.950000e-01    1.670000e+00
   P3q  TC2r  1 3.950000e-01    1.670000e+00
   P2q  TC2r  1 3.950000e-01    1.850000e+00
   P1q  TC2r  1 3.950000e-01    1.850000e+00
   N6q  TC2r  1 3.950000e-01    2.110000e+00
   N5q  TC2r  1 3.950000e-01    2.110000e+00
   N4q  TC2r  1 3.950000e-01    2.110000e+00
   N3q  TC2r  1 3.950000e-01    2.310000e+00
   N2q  TC2r  1 3.950000e-01    2.310000e+00
   N1q  TC2r  1 3.950000e-01    2.310000e+00
   C6q  TC2r  1 3.950000e-01    2.310000e+00
   C5q  TC2r  1 3.950000e-01    2.310000e+00
   C4q  TC2r  1 3.950000e-01    2.500000e+00
   C3q  TC2r  1 3.950000e-01    2.700000e+00
   C2r  TC2q  1 3.950000e-01    2.700000e+00
   C2r TX1eq  1 3.950000e-01    2.700000e+00
   C2r TX2eq  1 3.950000e-01    2.700000e+00
   C2r TX3eq  1 3.950000e-01    2.700000e+00
   C2r TX4eq  1 3.950000e-01    2.310000e+00
   C2r TC1eq  1 3.950000e-01    3.190000e+00
   C2r TC2eq  1 3.950000e-01    2.940000e+00
  C3eq  TC2r  1 3.950000e-01    2.940000e+00
  C4eq  TC2r  1 3.950000e-01    2.700000e+00
  C5eq  TC2r  1 3.950000e-01    2.500000e+00
  C6eq  TC2r  1 3.950000e-01    2.500000e+00
   C2r TX1vq  1 3.950000e-01    2.700000e+00
   C2r TX2vq  1 3.950000e-01    2.700000e+00
   C2r TX3vq  1 3.950000e-01    2.700000e+00
   C2r TX4vq  1 3.950000e-01    2.310000e+00
   C2r TC1vq  1 3.950000e-01    3.190000e+00
   C2r TC2vq  1 3.950000e-01    2.940000e+00
  C3vq  TC2r  1 3.950000e-01    2.940000e+00
  C4vq  TC2r  1 3.950000e-01    2.700000e+00
  C5vq  TC2r  1 3.950000e-01    2.500000e+00
  C6vq  TC2r  1 3.950000e-01    2.500000e+00
  N1aq  TC2r  1 3.950000e-01    2.310000e+00
  N2aq  TC2r  1 3.950000e-01    2.310000e+00
  N3aq  TC2r  1 3.950000e-01    2.310000e+00
  N4aq  TC2r  1 3.950000e-01    2.110000e+00
  N5aq  TC2r  1 3.950000e-01    2.110000e+00
  N6aq  TC2r  1 3.950000e-01    2.110000e+00
  P1aq  TC2r  1 3.950000e-01    1.850000e+00
  P2aq  TC2r  1 3.950000e-01    1.850000e+00
  P3aq  TC2r  1 3.950000e-01    1.670000e+00
  P4aq  TC2r  1 3.950000e-01    1.670000e+00
  P5aq  TC2r  1 3.950000e-01    1.670000e+00
  P6aq  TC2r  1 3.980000e-01    1.450000e+00
  N1dq  TC2r  1 3.950000e-01    2.310000e+00
  N2dq  TC2r  1 3.950000e-01    2.310000e+00
  N3dq  TC2r  1 3.950000e-01    2.310000e+00
  N4dq  TC2r  1 3.950000e-01    2.110000e+00
  N5dq  TC2r  1 3.950000e-01    2.110000e+00
  N6dq  TC2r  1 3.950000e-01    2.110000e+00
  P1dq  TC2r  1 3.950000e-01    1.850000e+00
  P2dq  TC2r  1 3.950000e-01    1.850000e+00
  P3dq  TC2r  1 3.950000e-01    1.670000e+00
  P4dq  TC2r  1 3.950000e-01    1.670000e+00
  P5dq  TC2r  1 3.950000e-01    1.670000e+00
  P6dq  TC2r  1 3.980000e-01    1.450000e+00
   C2r  TX1q  1 3.950000e-01    2.500000e+00
   C2r  TX2q  1 3.950000e-01    2.500000e+00
   C2r  TX3q  1 3.950000e-01    2.500000e+00
   C2r  TX4q  1 3.950000e-01    2.110000e+00
   C2r  TC1q  1 3.950000e-01    2.940000e+00
   P6d  TC1r  1 4.650000e-01    7.030000e-01
   P5d  TC1r  1 4.010000e-01    9.830000e-01
   P4d  TC1r  1 4.010000e-01    9.830000e-01
   P3d  TC1r  1 4.010000e-01    9.830000e-01
   P2d  TC1r  1 3.990000e-01    1.180000e+00
   P1d  TC1r  1 3.990000e-01    1.180000e+00
   N6d  TC1r  1 3.980000e-01    1.450000e+00
   N5d  TC1r  1 3.980000e-01    1.450000e+00
   N4d  TC1r  1 3.980000e-01    1.450000e+00
   N3d  TC1r  1 3.950000e-01    1.670000e+00
   N2d  TC1r  1 3.950000e-01    1.670000e+00
   N1d  TC1r  1 3.950000e-01    1.670000e+00
   P6a  TC1r  1 4.650000e-01    7.030000e-01
   P5a  TC1r  1 4.010000e-01    9.830000e-01
   P4a  TC1r  1 4.010000e-01    9.830000e-01
   P3a  TC1r  1 4.010000e-01    9.830000e-01
   P2a  TC1r  1 3.990000e-01    1.180000e+00
   P1a  TC1r  1 3.990000e-01    1.180000e+00
   N6a  TC1r  1 3.980000e-01    1.450000e+00
   N5a  TC1r  1 3.980000e-01    1.450000e+00
   N4a  TC1r  1 3.980000e-01    1.450000e+00
   N3a  TC1r  1 3.950000e-01    1.670000e+00
   N2a  TC1r  1 3.950000e-01    1.670000e+00
   N1a  TC1r  1 3.950000e-01    1.670000e+00
   C6v  TC1r  1 3.950000e-01    1.850000e+00
   C5v  TC1r  1 3.950000e-01    2.110000e+00
   C4v  TC1r  1 3.950000e-01    2.110000e+00
   C3v  TC1r  1 3.950000e-01    2.500000e+00
   C2v  TC1r  1 3.950000e-01    2.700000e+00
   C1r  TC1v  1 3.950000e-01    2.500000e+00
   C1r  TX1v  1 3.950000e-01    2.310000e+00
   C1r  TX2v  1 3.950000e-01    2.310000e+00
   C1r  TX3v  1 3.950000e-01    2.310000e+00
   C1r  TX4v  1 3.950000e-01    1.850000e+00
   C6e  TC1r  1 3.950000e-01    1.850000e+00
   C5e  TC1r  1 3.950000e-01    2.110000e+00
   C4e  TC1r  1 3.950000e-01    2.110000e+00
   C3e  TC1r  1 3.950000e-01    2.500000e+00
   C2e  TC1r  1 3.950000e-01    2.700000e+00
   C1r  TC1e  1 3.950000e-01    2.500000e+00
   C1r  TX1e  1 3.950000e-01    2.310000e+00
   C1r  TX2e  1 3.950000e-01    2.310000e+00
   C1r  TX3e  1 3.950000e-01    2.310000e+00
   C1r  TX4e  1 3.950000e-01    1.850000e+00
   P6q  TC1r  1 4.010000e-01    9.830000e-01
   P5q  TC1r  1 3.980000e-01    1.450000e+00
   P4q  TC1r  1 3.980000e-01    1.450000e+00
   P3q  TC1r  1 3.980000e-01    1.450000e+00
   P2q  TC1r  1 3.950000e-01    1.670000e+00
   P1q  TC1r  1 3.950000e-01    1.670000e+00
   N6q  TC1r  1 3.950000e-01    1.850000e+00
   N5q  TC1r  1 3.950000e-01    1.850000e+00
   N4q  TC1r  1 3.950000e-01    1.850000e+00
   N3q  TC1r  1 3.950000e-01    2.110000e+00
   N2q  TC1r  1 3.950000e-01    2.110000e+00
   N1q  TC1r  1 3.950000e-01    2.110000e+00
   C6q  TC1r  1 3.950000e-01    2.110000e+00
   C5q  TC1r  1 3.950000e-01    2.310000e+00
   C4q  TC1r  1 3.950000e-01    2.310000e+00
   C3q  TC1r  1 3.950000e-01    2.700000e+00
   C2q  TC1r  1 3.950000e-01    2.940000e+00
   C1r  TC1q  1 3.950000e-01    2.700000e+00
   C1r TX1eq  1 3.950000e-01    2.700000e+00
   C1r TX2eq  1 3.950000e-01    2.700000e+00
   C1r TX3eq  1 3.950000e-01    2.700000e+00
   C1r TX4eq  1 3.950000e-01    2.310000e+00
   C1r TC1eq  1 3.950000e-01    2.940000e+00
  C2eq  TC1r  1 3.950000e-01    3.190000e+00
  C3eq  TC1r  1 3.950000e-01    2.940000e+00
  C4eq  TC1r  1 3.950000e-01    2.500000e+00
  C5eq  TC1r  1 3.950000e-01    2.500000e+00
  C6eq  TC1r  1 3.950000e-01    2.310000e+00
   C1r TX1vq  1 3.950000e-01    2.700000e+00
   C1r TX2vq  1 3.950000e-01    2.700000e+00
   C1r TX3vq  1 3.950000e-01    2.700000e+00
   C1r TX4vq  1 3.950000e-01    2.310000e+00
   C1r TC1vq  1 3.950000e-01    2.940000e+00
  C2vq  TC1r  1 3.950000e-01    3.190000e+00
  C3vq  TC1r  1 3.950000e-01    2.940000e+00
  C4vq  TC1r  1 3.950000e-01    2.500000e+00
  C5vq  TC1r  1 3.950000e-01    2.500000e+00
  C6vq  TC1r  1 3.950000e-01    2.310000e+00
  N1aq  TC1r  1 3.950000e-01    2.110000e+00
  N2aq  TC1r  1 3.950000e-01    2.110000e+00
  N3aq  TC1r  1 3.950000e-01    2.110000e+00
  N4aq  TC1r  1 3.950000e-01    1.850000e+00
  N5aq  TC1r  1 3.950000e-01    1.850000e+00
  N6aq  TC1r  1 3.950000e-01    1.850000e+00
  P1aq  TC1r  1 3.950000e-01    1.670000e+00
  P2aq  TC1r  1 3.950000e-01    1.670000e+00
  P3aq  TC1r  1 3.980000e-01    1.450000e+00
  P4aq  TC1r  1 3.980000e-01    1.450000e+00
  P5aq  TC1r  1 3.980000e-01    1.450000e+00
  P6aq  TC1r  1 4.010000e-01    9.830000e-01
  N1dq  TC1r  1 3.950000e-01    2.110000e+00
  N2dq  TC1r  1 3.950000e-01    2.110000e+00
  N3dq  TC1r  1 3.950000e-01    2.110000e+00
  N4dq  TC1r  1 3.950000e-01    1.850000e+00
  N5dq  TC1r  1 3.950000e-01    1.850000e+00
  N6dq  TC1r  1 3.950000e-01    1.850000e+00
  P1dq  TC1r  1 3.950000e-01    1.670000e+00
  P2dq  TC1r  1 3.950000e-01    1.670000e+00
  P3dq  TC1r  1 3.980000e-01    1.450000e+00
  P4dq  TC1r  1 3.980000e-01    1.450000e+00
  P5dq  TC1r  1 3.980000e-01    1.450000e+00
  P6dq  TC1r  1 4.010000e-01    9.830000e-01
   C1r  TX1q  1 3.950000e-01    2.500000e+00
   C1r  TX2q  1 3.950000e-01    2.500000e+00
   C1r  TX3q  1 3.950000e-01    2.500000e+00
   C1r  TX4q  1 3.950000e-01    2.110000e+00
   P6d  TX4r  1 3.950000e-01    1.850000e+00
   P5d  TX4r  1 3.950000e-01    2.110000e+00
   P4d  TX4r  1 3.950000e-01    2.110000e+00
   P3d  TX4r  1 3.950000e-01    2.110000e+00
   P2d  TX4r  1 3.950000e-01    2.110000e+00
   P1d  TX4r  1 3.950000e-01    2.110000e+00
   N6d  TX4r  1 3.950000e-01    2.310000e+00
   N5d  TX4r  1 3.950000e-01    2.500000e+00
   N4d  TX4r  1 3.950000e-01    2.700000e+00
   N3d  TX4r  1 3.950000e-01    2.500000e+00
   N2d  TX4r  1 3.950000e-01    2.500000e+00
   N1d  TX4r  1 3.950000e-01    2.310000e+00
   P6a  TX4r  1 3.950000e-01    1.850000e+00
   P5a  TX4r  1 3.950000e-01    2.110000e+00
   P4a  TX4r  1 3.950000e-01    2.110000e+00
   P3a  TX4r  1 3.950000e-01    2.110000e+00
   P2a  TX4r  1 3.950000e-01    2.110000e+00
   P1a  TX4r  1 3.950000e-01    2.110000e+00
   N6a  TX4r  1 3.950000e-01    2.310000e+00
   N5a  TX4r  1 3.950000e-01    2.500000e+00
   N4a  TX4r  1 3.950000e-01    2.700000e+00
   N3a  TX4r  1 3.950000e-01    2.500000e+00
   N2a  TX4r  1 3.950000e-01    2.500000e+00
   N1a  TX4r  1 3.950000e-01    2.310000e+00
   C6v  TX4r  1 3.950000e-01    2.500000e+00
   C5v  TX4r  1 3.950000e-01    2.310000e+00
   C4v  TX4r  1 3.950000e-01    2.310000e+00
   C3v  TX4r  1 3.950000e-01    2.310000e+00
   C2v  TX4r  1 3.950000e-01    1.850000e+00
   C1v  TX4r  1 3.950000e-01    1.850000e+00
   X4r  TX4v  1 3.950000e-01    2.500000e+00
   X4r  TX1v  1 3.950000e-01    2.500000e+00
   X4r  TX2v  1 3.950000e-01    2.500000e+00
   X4r  TX3v  1 3.950000e-01    2.500000e+00
   C6e  TX4r  1 3.950000e-01    2.500000e+00
   C5e  TX4r  1 3.950000e-01    2.310000e+00
   C4e  TX4r  1 3.950000e-01    2.310000e+00
   C3e  TX4r  1 3.950000e-01    2.310000e+00
   C2e  TX4r  1 3.950000e-01    1.850000e+00
   C1e  TX4r  1 3.950000e-01    1.850000e+00
   X4r  TX4e  1 3.950000e-01    2.500000e+00
   X4r  TX1e  1 3.950000e-01    2.500000e+00
   X4r  TX2e  1 3.950000e-01    2.500000e+00
   X4r  TX3e  1 3.950000e-01    2.500000e+00
   P6q  TX4r  1 3.950000e-01    2.310000e+00
   P5q  TX4r  1 3.950000e-01    2.500000e+00
   P4q  TX4r  1 3.950000e-01    2.500000e+00
   P3q  TX4r  1 3.950000e-01    2.500000e+00
   P2q  TX4r  1 3.950000e-01    2.500000e+00
   P1q  TX4r  1 3.950000e-01    2.500000e+00
   N6q  TX4r  1 3.950000e-01    2.700000e+00
   N5q  TX4r  1 3.950000e-01    2.940000e+00
   N4q  TX4r  1 3.950000e-01    3.190000e+00
   N3q  TX4r  1 3.950000e-01    2.940000e+00
   N2q  TX4r  1 3.950000e-01    2.940000e+00
   N1q  TX4r  1 3.950000e-01    2.700000e+00
   C6q  TX4r  1 3.950000e-01    2.700000e+00
   C5q  TX4r  1 3.950000e-01    2.500000e+00
   C4q  TX4r  1 3.950000e-01    2.500000e+00
   C3q  TX4r  1 3.950000e-01    2.500000e+00
   C2q  TX4r  1 3.950000e-01    2.110000e+00
   C1q  TX4r  1 3.950000e-01    2.110000e+00
   X4r  TX4q  1 3.950000e-01    2.700000e+00
   X4r TX1eq  1 3.950000e-01    2.940000e+00
   X4r TX2eq  1 3.950000e-01    2.940000e+00
   X4r TX3eq  1 3.950000e-01    2.940000e+00
   X4r TX4eq  1 3.950000e-01    2.940000e+00
  C1eq  TX4r  1 3.950000e-01    2.310000e+00
  C2eq  TX4r  1 3.950000e-01    2.310000e+00
  C3eq  TX4r  1 3.950000e-01    2.700000e+00
  C4eq  TX4r  1 3.950000e-01    2.700000e+00
  C5eq  TX4r  1 3.950000e-01    2.700000e+00
  C6eq  TX4r  1 3.950000e-01    2.940000e+00
   X4r TX1vq  1 3.950000e-01    2.940000e+00
   X4r TX2vq  1 3.950000e-01    2.940000e+00
   X4r TX3vq  1 3.950000e-01    2.940000e+00
   X4r TX4vq  1 3.950000e-01    2.940000e+00
  C1vq  TX4r  1 3.950000e-01    2.310000e+00
  C2vq  TX4r  1 3.950000e-01    2.310000e+00
  C3vq  TX4r  1 3.950000e-01    2.700000e+00
  C4vq  TX4r  1 3.950000e-01    2.700000e+00
  C5vq  TX4r  1 3.950000e-01    2.700000e+00
  C6vq  TX4r  1 3.950000e-01    2.940000e+00
  N1aq  TX4r  1 3.950000e-01    2.700000e+00
  N2aq  TX4r  1 3.950000e-01    2.940000e+00
  N3aq  TX4r  1 3.950000e-01    2.940000e+00
  N4aq  TX4r  1 3.950000e-01    3.190000e+00
  N5aq  TX4r  1 3.950000e-01    2.940000e+00
  N6aq  TX4r  1 3.950000e-01    2.700000e+00
  P1aq  TX4r  1 3.950000e-01    2.500000e+00
  P2aq  TX4r  1 3.950000e-01    2.500000e+00
  P3aq  TX4r  1 3.950000e-01    2.500000e+00
  P4aq  TX4r  1 3.950000e-01    2.500000e+00
  P5aq  TX4r  1 3.950000e-01    2.500000e+00
  P6aq  TX4r  1 3.950000e-01    2.310000e+00
  N1dq  TX4r  1 3.950000e-01    2.700000e+00
  N2dq  TX4r  1 3.950000e-01    2.940000e+00
  N3dq  TX4r  1 3.950000e-01    2.940000e+00
  N4dq  TX4r  1 3.950000e-01    3.190000e+00
  N5dq  TX4r  1 3.950000e-01    2.940000e+00
  N6dq  TX4r  1 3.950000e-01    2.700000e+00
  P1dq  TX4r  1 3.950000e-01    2.500000e+00
  P2dq  TX4r  1 3.950000e-01    2.500000e+00
  P3dq  TX4r  1 3.950000e-01    2.500000e+00
  P4dq  TX4r  1 3.950000e-01    2.500000e+00
  P5dq  TX4r  1 3.950000e-01    2.500000e+00
  P6dq  TX4r  1 3.950000e-01    2.310000e+00
   X4r  TX1q  1 3.950000e-01    2.700000e+00
   X4r  TX2q  1 3.950000e-01    2.700000e+00
   X4r  TX3q  1 3.950000e-01    2.700000e+00
   P6d  TX3r  1 3.950000e-01    1.850000e+00
   P5d  TX3r  1 3.950000e-01    1.850000e+00
   P4d  TX3r  1 3.950000e-01    1.850000e+00
   P3d  TX3r  1 3.950000e-01    2.110000e+00
   P2d  TX3r  1 3.950000e-01    2.110000e+00
   P1d  TX3r  1 3.950000e-01    2.110000e+00
   N6d  TX3r  1 3.950000e-01    2.110000e+00
   N5d  TX3r  1 3.950000e-01    2.310000e+00
   N4d  TX3r  1 3.950000e-01    2.500000e+00
   N3d  TX3r  1 3.950000e-01    2.310000e+00
   N2d  TX3r  1 3.950000e-01    2.310000e+00
   N1d  TX3r  1 3.950000e-01    2.310000e+00
   P6a  TX3r  1 3.950000e-01    1.850000e+00
   P5a  TX3r  1 3.950000e-01    1.850000e+00
   P4a  TX3r  1 3.950000e-01    1.850000e+00
   P3a  TX3r  1 3.950000e-01    2.110000e+00
   P2a  TX3r  1 3.950000e-01    2.110000e+00
   P1a  TX3r  1 3.950000e-01    2.110000e+00
   N6a  TX3r  1 3.950000e-01    2.110000e+00
   N5a  TX3r  1 3.950000e-01    2.310000e+00
   N4a  TX3r  1 3.950000e-01    2.500000e+00
   N3a  TX3r  1 3.950000e-01    2.310000e+00
   N2a  TX3r  1 3.950000e-01    2.310000e+00
   N1a  TX3r  1 3.950000e-01    2.310000e+00
   C6v  TX3r  1 3.950000e-01    2.500000e+00
   C5v  TX3r  1 3.950000e-01    2.310000e+00
   C4v  TX3r  1 3.950000e-01    2.310000e+00
   C3v  TX3r  1 3.950000e-01    2.310000e+00
   C2v  TX3r  1 3.950000e-01    2.310000e+00
   C1v  TX3r  1 3.950000e-01    2.310000e+00
   X4v  TX3r  1 3.950000e-01    2.500000e+00
   X3r  TX3v  1 3.950000e-01    2.500000e+00
   X3r  TX1v  1 3.950000e-01    2.700000e+00
   X3r  TX2v  1 3.950000e-01    2.700000e+00
   C6e  TX3r  1 3.950000e-01    2.500000e+00
   C5e  TX3r  1 3.950000e-01    2.310000e+00
   C4e  TX3r  1 3.950000e-01    2.310000e+00
   C3e  TX3r  1 3.950000e-01    2.310000e+00
   C2e  TX3r  1 3.950000e-01    2.310000e+00
   C1e  TX3r  1 3.950000e-01    2.310000e+00
   X4e  TX3r  1 3.950000e-01    2.500000e+00
   X3r  TX3e  1 3.950000e-01    2.500000e+00
   X3r  TX1e  1 3.950000e-01    2.700000e+00
   X3r  TX2e  1 3.950000e-01    2.700000e+00
   P6q  TX3r  1 3.950000e-01    2.310000e+00
   P5q  TX3r  1 3.950000e-01    2.310000e+00
   P4q  TX3r  1 3.950000e-01    2.310000e+00
   P3q  TX3r  1 3.950000e-01    2.500000e+00
   P2q  TX3r  1 3.950000e-01    2.500000e+00
   P1q  TX3r  1 3.950000e-01    2.500000e+00
   N6q  TX3r  1 3.950000e-01    2.500000e+00
   N5q  TX3r  1 3.950000e-01    2.700000e+00
   N4q  TX3r  1 3.950000e-01    2.940000e+00
   N3q  TX3r  1 3.950000e-01    2.700000e+00
   N2q  TX3r  1 3.950000e-01    2.700000e+00
   N1q  TX3r  1 3.950000e-01    2.700000e+00
   C6q  TX3r  1 3.950000e-01    2.700000e+00
   C5q  TX3r  1 3.950000e-01    2.500000e+00
   C4q  TX3r  1 3.950000e-01    2.500000e+00
   C3q  TX3r  1 3.950000e-01    2.500000e+00
   C2q  TX3r  1 3.950000e-01    2.500000e+00
   C1q  TX3r  1 3.950000e-01    2.500000e+00
   X4q  TX3r  1 3.950000e-01    2.700000e+00
   X3r  TX3q  1 3.950000e-01    2.700000e+00
   X3r TX1eq  1 3.950000e-01    3.190000e+00
   X3r TX2eq  1 3.950000e-01    3.190000e+00
   X3r TX3eq  1 3.950000e-01    2.940000e+00
  X4eq  TX3r  1 3.950000e-01    2.940000e+00
  C1eq  TX3r  1 3.950000e-01    2.700000e+00
  C2eq  TX3r  1 3.950000e-01    2.700000e+00
  C3eq  TX3r  1 3.950000e-01    2.700000e+00
  C4eq  TX3r  1 3.950000e-01    2.700000e+00
  C5eq  TX3r  1 3.950000e-01    2.700000e+00
  C6eq  TX3r  1 3.950000e-01    2.940000e+00
   X3r TX1vq  1 3.950000e-01    3.190000e+00
   X3r TX2vq  1 3.950000e-01    3.190000e+00
   X3r TX3vq  1 3.950000e-01    2.940000e+00
  X4vq  TX3r  1 3.950000e-01    2.940000e+00
  C1vq  TX3r  1 3.950000e-01    2.700000e+00
  C2vq  TX3r  1 3.950000e-01    2.700000e+00
  C3vq  TX3r  1 3.950000e-01    2.700000e+00
  C4vq  TX3r  1 3.950000e-01    2.700000e+00
  C5vq  TX3r  1 3.950000e-01    2.700000e+00
  C6vq  TX3r  1 3.950000e-01    2.940000e+00
  N1aq  TX3r  1 3.950000e-01    2.700000e+00
  N2aq  TX3r  1 3.950000e-01    2.700000e+00
  N3aq  TX3r  1 3.950000e-01    2.700000e+00
  N4aq  TX3r  1 3.950000e-01    2.940000e+00
  N5aq  TX3r  1 3.950000e-01    2.700000e+00
  N6aq  TX3r  1 3.950000e-01    2.500000e+00
  P1aq  TX3r  1 3.950000e-01    2.500000e+00
  P2aq  TX3r  1 3.950000e-01    2.500000e+00
  P3aq  TX3r  1 3.950000e-01    2.500000e+00
  P4aq  TX3r  1 3.950000e-01    2.310000e+00
  P5aq  TX3r  1 3.950000e-01    2.310000e+00
  P6aq  TX3r  1 3.950000e-01    2.310000e+00
  N1dq  TX3r  1 3.950000e-01    2.700000e+00
  N2dq  TX3r  1 3.950000e-01    2.700000e+00
  N3dq  TX3r  1 3.950000e-01    2.700000e+00
  N4dq  TX3r  1 3.950000e-01    2.940000e+00
  N5dq  TX3r  1 3.950000e-01    2.700000e+00
  N6dq  TX3r  1 3.950000e-01    2.500000e+00
  P1dq  TX3r  1 3.950000e-01    2.500000e+00
  P2dq  TX3r  1 3.950000e-01    2.500000e+00
  P3dq  TX3r  1 3.950000e-01    2.500000e+00
  P4dq  TX3r  1 3.950000e-01    2.310000e+00
  P5dq  TX3r  1 3.950000e-01    2.310000e+00
  P6dq  TX3r  1 3.950000e-01    2.310000e+00
   X3r  TX1q  1 3.950000e-01    2.940000e+00
   X3r  TX2q  1 3.950000e-01    2.940000e+00
   P6d  TX2r  1 3.950000e-01    1.670000e+00
   P5d  TX2r  1 3.950000e-01    1.850000e+00
   P4d  TX2r  1 3.950000e-01    1.850000e+00
   P3d  TX2r  1 3.950000e-01    1.850000e+00
   P2d  TX2r  1 3.950000e-01    1.850000e+00
   P1d  TX2r  1 3.950000e-01    1.850000e+00
   N6d  TX2r  1 3.950000e-01    1.850000e+00
   N5d  TX2r  1 3.950000e-01    2.110000e+00
   N4d  TX2r  1 3.950000e-01    2.110000e+00
   N3d  TX2r  1 3.950000e-01    2.110000e+00
   N2d  TX2r  1 3.950000e-01    2.110000e+00
   N1d  TX2r  1 3.950000e-01    2.110000e+00
   P6a  TX2r  1 3.950000e-01    1.670000e+00
   P5a  TX2r  1 3.950000e-01    1.850000e+00
   P4a  TX2r  1 3.950000e-01    1.850000e+00
   P3a  TX2r  1 3.950000e-01    1.850000e+00
   P2a  TX2r  1 3.950000e-01    1.850000e+00
   P1a  TX2r  1 3.950000e-01    1.850000e+00
   N6a  TX2r  1 3.950000e-01    1.850000e+00
   N5a  TX2r  1 3.950000e-01    2.110000e+00
   N4a  TX2r  1 3.950000e-01    2.110000e+00
   N3a  TX2r  1 3.950000e-01    2.110000e+00
   N2a  TX2r  1 3.950000e-01    2.110000e+00
   N1a  TX2r  1 3.950000e-01    2.110000e+00
   C6v  TX2r  1 3.950000e-01    2.500000e+00
   C5v  TX2r  1 3.950000e-01    2.310000e+00
   C4v  TX2r  1 3.950000e-01    2.310000e+00
   C3v  TX2r  1 3.950000e-01    2.310000e+00
   C2v  TX2r  1 3.950000e-01    2.310000e+00
   C1v  TX2r  1 3.950000e-01    2.310000e+00
   X4v  TX2r  1 3.950000e-01    2.500000e+00
   X3v  TX2r  1 3.950000e-01    2.700000e+00
   X2r  TX2v  1 3.950000e-01    2.700000e+00
   X2r  TX1v  1 3.950000e-01    2.700000e+00
   C6e  TX2r  1 3.950000e-01    2.500000e+00
   C5e  TX2r  1 3.950000e-01    2.310000e+00
   C4e  TX2r  1 3.950000e-01    2.310000e+00
   C3e  TX2r  1 3.950000e-01    2.310000e+00
   C2e  TX2r  1 3.950000e-01    2.310000e+00
   C1e  TX2r  1 3.950000e-01    2.310000e+00
   X4e  TX2r  1 3.950000e-01    2.500000e+00
   X3e  TX2r  1 3.950000e-01    2.700000e+00
   X2r  TX2e  1 3.950000e-01    2.700000e+00
   X2r  TX1e  1 3.950000e-01    2.700000e+00
   P6q  TX2r  1 3.950000e-01    2.110000e+00
   P5q  TX2r  1 3.950000e-01    2.310000e+00
   P4q  TX2r  1 3.950000e-01    2.310000e+00
   P3q  TX2r  1 3.950000e-01    2.310000e+00
   P2q  TX2r  1 3.950000e-01    2.310000e+00
   P1q  TX2r  1 3.950000e-01    2.310000e+00
   N6q  TX2r  1 3.950000e-01    2.310000e+00
   N5q  TX2r  1 3.950000e-01    2.500000e+00
   N4q  TX2r  1 3.950000e-01    2.500000e+00
   N3q  TX2r  1 3.950000e-01    2.500000e+00
   N2q  TX2r  1 3.950000e-01    2.500000e+00
   N1q  TX2r  1 3.950000e-01    2.500000e+00
   C6q  TX2r  1 3.950000e-01    2.700000e+00
   C5q  TX2r  1 3.950000e-01    2.500000e+00
   C4q  TX2r  1 3.950000e-01    2.500000e+00
   C3q  TX2r  1 3.950000e-01    2.500000e+00
   C2q  TX2r  1 3.950000e-01    2.500000e+00
   C1q  TX2r  1 3.950000e-01    2.500000e+00
   X4q  TX2r  1 3.950000e-01    2.700000e+00
   X3q  TX2r  1 3.950000e-01    2.940000e+00
   X2r  TX2q  1 3.950000e-01    2.940000e+00
   X2r TX1eq  1 3.950000e-01    3.190000e+00
   X2r TX2eq  1 3.950000e-01    3.190000e+00
  X3eq  TX2r  1 3.950000e-01    3.190000e+00
  X4eq  TX2r  1 3.950000e-01    2.940000e+00
  C1eq  TX2r  1 3.950000e-01    2.700000e+00
  C2eq  TX2r  1 3.950000e-01    2.700000e+00
  C3eq  TX2r  1 3.950000e-01    2.700000e+00
  C4eq  TX2r  1 3.950000e-01    2.700000e+00
  C5eq  TX2r  1 3.950000e-01    2.700000e+00
  C6eq  TX2r  1 3.950000e-01    2.940000e+00
   X2r TX1vq  1 3.950000e-01    3.190000e+00
   X2r TX2vq  1 3.950000e-01    3.190000e+00
  X3vq  TX2r  1 3.950000e-01    3.190000e+00
  X4vq  TX2r  1 3.950000e-01    2.940000e+00
  C1vq  TX2r  1 3.950000e-01    2.700000e+00
  C2vq  TX2r  1 3.950000e-01    2.700000e+00
  C3vq  TX2r  1 3.950000e-01    2.700000e+00
  C4vq  TX2r  1 3.950000e-01    2.700000e+00
  C5vq  TX2r  1 3.950000e-01    2.700000e+00
  C6vq  TX2r  1 3.950000e-01    2.940000e+00
  N1aq  TX2r  1 3.950000e-01    2.500000e+00
  N2aq  TX2r  1 3.950000e-01    2.500000e+00
  N3aq  TX2r  1 3.950000e-01    2.500000e+00
  N4aq  TX2r  1 3.950000e-01    2.500000e+00
  N5aq  TX2r  1 3.950000e-01    2.500000e+00
  N6aq  TX2r  1 3.950000e-01    2.310000e+00
  P1aq  TX2r  1 3.950000e-01    2.310000e+00
  P2aq  TX2r  1 3.950000e-01    2.310000e+00
  P3aq  TX2r  1 3.950000e-01    2.310000e+00
  P4aq  TX2r  1 3.950000e-01    2.310000e+00
  P5aq  TX2r  1 3.950000e-01    2.310000e+00
  P6aq  TX2r  1 3.950000e-01    2.110000e+00
  N1dq  TX2r  1 3.950000e-01    2.500000e+00
  N2dq  TX2r  1 3.950000e-01    2.500000e+00
  N3dq  TX2r  1 3.950000e-01    2.500000e+00
  N4dq  TX2r  1 3.950000e-01    2.500000e+00
  N5dq  TX2r  1 3.950000e-01    2.500000e+00
  N6dq  TX2r  1 3.950000e-01    2.310000e+00
  P1dq  TX2r  1 3.950000e-01    2.310000e+00
  P2dq  TX2r  1 3.950000e-01    2.310000e+00
  P3dq  TX2r  1 3.950000e-01    2.310000e+00
  P4dq  TX2r  1 3.950000e-01    2.310000e+00
  P5dq  TX2r  1 3.950000e-01    2.310000e+00
  P6dq  TX2r  1 3.950000e-01    2.110000e+00
   X2r  TX1q  1 3.950000e-01    2.940000e+00
   P6d  TX1r  1 3.980000e-01    1.450000e+00
   P5d  TX1r  1 3.980000e-01    1.450000e+00
   P4d  TX1r  1 3.950000e-01    1.670000e+00
   P3d  TX1r  1 3.950000e-01    1.670000e+00
   P2d  TX1r  1 3.950000e-01    1.670000e+00
   P1d  TX1r  1 3.950000e-01    1.670000e+00
   N6d  TX1r  1 3.950000e-01    1.670000e+00
   N5d  TX1r  1 3.950000e-01    1.850000e+00
   N4d  TX1r  1 3.950000e-01    1.850000e+00
   N3d  TX1r  1 3.950000e-01    2.110000e+00
   N2d  TX1r  1 3.950000e-01    2.110000e+00
   N1d  TX1r  1 3.950000e-01    2.110000e+00
   P6a  TX1r  1 3.980000e-01    1.450000e+00
   P5a  TX1r  1 3.980000e-01    1.450000e+00
   P4a  TX1r  1 3.950000e-01    1.670000e+00
   P3a  TX1r  1 3.950000e-01    1.670000e+00
   P2a  TX1r  1 3.950000e-01    1.670000e+00
   P1a  TX1r  1 3.950000e-01    1.670000e+00
   N6a  TX1r  1 3.950000e-01    1.670000e+00
   N5a  TX1r  1 3.950000e-01    1.850000e+00
   N4a  TX1r  1 3.950000e-01    1.850000e+00
   N3a  TX1r  1 3.950000e-01    2.110000e+00
   N2a  TX1r  1 3.950000e-01    2.110000e+00
   N1a  TX1r  1 3.950000e-01    2.110000e+00
   C6v  TX1r  1 3.950000e-01    2.500000e+00
   C5v  TX1r  1 3.950000e-01    2.500000e+00
   C4v  TX1r  1 3.950000e-01    2.500000e+00
   C3v  TX1r  1 3.950000e-01    2.500000e+00
   C2v  TX1r  1 3.950000e-01    2.310000e+00
   C1v  TX1r  1 3.950000e-01    2.310000e+00
   X4v  TX1r  1 3.950000e-01    2.500000e+00
   X3v  TX1r  1 3.950000e-01    2.700000e+00
   X2v  TX1r  1 3.950000e-01    2.700000e+00
   X1r  TX1v  1 3.950000e-01    2.940000e+00
   C6e  TX1r  1 3.950000e-01    2.500000e+00
   C5e  TX1r  1 3.950000e-01    2.500000e+00
   C4e  TX1r  1 3.950000e-01    2.500000e+00
   C3e  TX1r  1 3.950000e-01    2.500000e+00
   C2e  TX1r  1 3.950000e-01    2.310000e+00
   C1e  TX1r  1 3.950000e-01    2.310000e+00
   X4e  TX1r  1 3.950000e-01    2.500000e+00
   X3e  TX1r  1 3.950000e-01    2.700000e+00
   X2e  TX1r  1 3.950000e-01    2.700000e+00
   X1r  TX1e  1 3.950000e-01    2.940000e+00
   P6q  TX1r  1 3.950000e-01    1.850000e+00
   P5q  TX1r  1 3.950000e-01    1.850000e+00
   P4q  TX1r  1 3.950000e-01    2.110000e+00
   P3q  TX1r  1 3.950000e-01    2.110000e+00
   P2q  TX1r  1 3.950000e-01    2.110000e+00
   P1q  TX1r  1 3.950000e-01    2.110000e+00
   N6q  TX1r  1 3.950000e-01    2.110000e+00
   N5q  TX1r  1 3.950000e-01    2.310000e+00
   N4q  TX1r  1 3.950000e-01    2.310000e+00
   N3q  TX1r  1 3.950000e-01    2.500000e+00
   N2q  TX1r  1 3.950000e-01    2.500000e+00
   N1q  TX1r  1 3.950000e-01    2.500000e+00
   C6q  TX1r  1 3.950000e-01    2.700000e+00
   C5q  TX1r  1 3.950000e-01    2.700000e+00
   C4q  TX1r  1 3.950000e-01    2.700000e+00
   C3q  TX1r  1 3.950000e-01    2.700000e+00
   C2q  TX1r  1 3.950000e-01    2.500000e+00
   C1q  TX1r  1 3.950000e-01    2.500000e+00
   X4q  TX1r  1 3.950000e-01    2.700000e+00
   X3q  TX1r  1 3.950000e-01    2.940000e+00
   X2q  TX1r  1 3.950000e-01    2.940000e+00
   X1r  TX1q  1 3.950000e-01    3.190000e+00
   X1r TX1eq  1 3.950000e-01    3.430000e+00
  X2eq  TX1r  1 3.950000e-01    3.190000e+00
  X3eq  TX1r  1 3.950000e-01    3.190000e+00
  X4eq  TX1r  1 3.950000e-01    2.940000e+00
  C1eq  TX1r  1 3.950000e-01    2.700000e+00
  C2eq  TX1r  1 3.950000e-01    2.700000e+00
  C3eq  TX1r  1 3.950000e-01    2.940000e+00
  C4eq  TX1r  1 3.950000e-01    2.940000e+00
  C5eq  TX1r  1 3.950000e-01    2.940000e+00
  C6eq  TX1r  1 3.950000e-01    2.940000e+00
   X1r TX1vq  1 3.950000e-01    3.430000e+00
  X2vq  TX1r  1 3.950000e-01    3.190000e+00
  X3vq  TX1r  1 3.950000e-01    3.190000e+00
  X4vq  TX1r  1 3.950000e-01    2.940000e+00
  C1vq  TX1r  1 3.950000e-01    2.700000e+00
  C2vq  TX1r  1 3.950000e-01    2.700000e+00
  C3vq  TX1r  1 3.950000e-01    2.940000e+00
  C4vq  TX1r  1 3.950000e-01    2.940000e+00
  C5vq  TX1r  1 3.950000e-01    2.940000e+00
  C6vq  TX1r  1 3.950000e-01    2.940000e+00
  N1aq  TX1r  1 3.950000e-01    2.500000e+00
  N2aq  TX1r  1 3.950000e-01    2.500000e+00
  N3aq  TX1r  1 3.950000e-01    2.500000e+00
  N4aq  TX1r  1 3.950000e-01    2.310000e+00
  N5aq  TX1r  1 3.950000e-01    2.310000e+00
  N6aq  TX1r  1 3.950000e-01    2.110000e+00
  P1aq  TX1r  1 3.950000e-01    2.110000e+00
  P2aq  TX1r  1 3.950000e-01    2.110000e+00
  P3aq  TX1r  1 3.950000e-01    2.110000e+00
  P4aq  TX1r  1 3.950000e-01    2.110000e+00
  P5aq  TX1r  1 3.950000e-01    1.850000e+00
  P6aq  TX1r  1 3.950000e-01    1.850000e+00
  N1dq  TX1r  1 3.950000e-01    2.500000e+00
  N2dq  TX1r  1 3.950000e-01    2.500000e+00
  N3dq  TX1r  1 3.950000e-01    2.500000e+00
  N4dq  TX1r  1 3.950000e-01    2.310000e+00
  N5dq  TX1r  1 3.950000e-01    2.310000e+00
  N6dq  TX1r  1 3.950000e-01    2.110000e+00
  P1dq  TX1r  1 3.950000e-01    2.110000e+00
  P2dq  TX1r  1 3.950000e-01    2.110000e+00
  P3dq  TX1r  1 3.950000e-01    2.110000e+00
  P4dq  TX1r  1 3.950000e-01    2.110000e+00
  P5dq  TX1r  1 3.950000e-01    1.850000e+00
  P6dq  TX1r  1 3.950000e-01    1.850000e+00
   P6d TP6dr  1 3.950000e-01    3.910000e+00
  P6dr  TP5d  1 3.950000e-01    3.670000e+00
  P6dr  TP4d  1 3.950000e-01    3.430000e+00
  P6dr  TP3d  1 3.950000e-01    3.190000e+00
  P6dr  TP2d  1 3.950000e-01    3.190000e+00
  P6dr  TP1d  1 3.950000e-01    2.940000e+00
  P6dr  TN6d  1 3.950000e-01    2.700000e+00
  P6dr  TN5d  1 3.950000e-01    2.310000e+00
  P6dr  TN4d  1 3.950000e-01    2.110000e+00
  P6dr  TN3d  1 3.950000e-01    2.110000e+00
  P6dr  TN2d  1 3.950000e-01    1.850000e+00
  P6dr  TN1d  1 3.950000e-01    1.670000e+00
  P6dr  TP6a  1 3.950000e-01    4.540000e+00
  P6dr  TP5a  1 3.950000e-01    4.230000e+00
  P6dr  TP4a  1 3.950000e-01    3.910000e+00
  P6dr  TP3a  1 3.950000e-01    3.670000e+00
  P6dr  TP2a  1 3.950000e-01    3.670000e+00
  P6dr  TP1a  1 3.950000e-01    3.430000e+00
  P6dr  TN6a  1 3.950000e-01    3.190000e+00
  P6dr  TN5a  1 3.950000e-01    2.700000e+00
  P6dr  TN4a  1 3.950000e-01    2.500000e+00
  P6dr  TN3a  1 3.950000e-01    2.110000e+00
  P6dr  TN2a  1 3.950000e-01    1.850000e+00
  P6dr  TN1a  1 3.950000e-01    1.670000e+00
  P6dr  TC6e  1 3.950000e-01    1.850000e+00
  P6dr  TC5e  1 3.950000e-01    1.670000e+00
  P6dr  TC4e  1 3.980000e-01    1.450000e+00
  P6dr  TC3e  1 3.990000e-01    1.180000e+00
  P6dr  TC2e  1 3.990000e-01    1.180000e+00
  P6dr  TC1e  1 4.040000e-01    8.300000e-01
  P6dr  TX4e  1 3.950000e-01    2.110000e+00
  P6dr  TX3e  1 3.950000e-01    2.110000e+00
  P6dr  TX2e  1 3.950000e-01    1.850000e+00
  P6dr  TX1e  1 3.950000e-01    1.670000e+00
  P6dr  TC6v  1 3.980000e-01    1.450000e+00
  P6dr  TC5v  1 3.990000e-01    1.180000e+00
  P6dr  TC4v  1 4.010000e-01    9.830000e-01
  P6dr  TC3v  1 4.040000e-01    8.300000e-01
  P6dr  TC2v  1 4.040000e-01    8.300000e-01
  P6dr  TC1v  1 5.110000e-01    6.590000e-01
  P6dr  TX4v  1 3.950000e-01    1.670000e+00
  P6dr  TX3v  1 3.950000e-01    1.670000e+00
  P6dr  TX2v  1 3.980000e-01    1.450000e+00
  P6dr  TX1v  1 3.990000e-01    1.180000e+00
   P6q TP6dr  1 3.950000e-01    4.870000e+00
  P6dr  TP5q  1 3.950000e-01    4.540000e+00
  P6dr  TP4q  1 3.950000e-01    4.230000e+00
  P6dr  TP3q  1 3.950000e-01    3.910000e+00
  P6dr  TP2q  1 3.950000e-01    3.910000e+00
  P6dr  TP1q  1 3.950000e-01    3.670000e+00
  P6dr  TN6q  1 3.950000e-01    3.430000e+00
  P6dr  TN5q  1 3.950000e-01    2.940000e+00
  P6dr  TN4q  1 3.950000e-01    2.700000e+00
  P6dr  TN3q  1 3.950000e-01    2.500000e+00
  P6dr  TN2q  1 3.950000e-01    2.310000e+00
  P6dr  TN1q  1 3.950000e-01    2.110000e+00
  P6dr  TC6q  1 3.950000e-01    2.110000e+00
  P6dr  TC5q  1 3.950000e-01    1.850000e+00
  P6dr  TC4q  1 3.950000e-01    1.670000e+00
  P6dr  TC3q  1 3.980000e-01    1.450000e+00
  P6dr  TC2q  1 3.980000e-01    1.450000e+00
  P6dr  TC1q  1 4.010000e-01    9.830000e-01
  P6dr  TX4q  1 3.950000e-01    2.310000e+00
  P6dr  TX3q  1 3.950000e-01    2.310000e+00
  P6dr  TX2q  1 3.950000e-01    2.110000e+00
  P6dr  TX1q  1 3.950000e-01    1.850000e+00
  P6dr TP6dq  1 3.950000e-01    4.540000e+00
  P6dr TX1eq  1 3.950000e-01    2.110000e+00
  P6dr TX2eq  1 3.950000e-01    2.310000e+00
  P6dr TX3eq  1 3.950000e-01    2.500000e+00
  P6dr TX4eq  1 3.950000e-01    2.500000e+00
  P6dr TC1eq  1 3.990000e-01    1.180000e+00
  P6dr TC2eq  1 3.950000e-01    1.670000e+00
  P6dr TC3eq  1 3.950000e-01    1.670000e+00
  P6dr TC4eq  1 3.950000e-01    1.850000e+00
  P6dr TC5eq  1 3.950000e-01    2.110000e+00
  P6dr TC6eq  1 3.950000e-01    2.310000e+00
  P6dr TX1vq  1 3.950000e-01    1.670000e+00
  P6dr TX2vq  1 3.950000e-01    1.850000e+00
  P6dr TX3vq  1 3.950000e-01    2.110000e+00
  P6dr TX4vq  1 3.950000e-01    2.110000e+00
  P6dr TC1vq  1 4.040000e-01    8.300000e-01
  P6dr TC2vq  1 3.990000e-01    1.180000e+00
  P6dr TC3vq  1 3.990000e-01    1.180000e+00
  P6dr TC4vq  1 3.980000e-01    1.450000e+00
  P6dr TC5vq  1 3.950000e-01    1.670000e+00
  P6dr TC6vq  1 3.950000e-01    1.850000e+00
  P6dr TN1aq  1 3.950000e-01    2.110000e+00
  P6dr TN2aq  1 3.950000e-01    2.310000e+00
  P6dr TN3aq  1 3.950000e-01    2.500000e+00
  P6dr TN4aq  1 3.950000e-01    2.940000e+00
  P6dr TN5aq  1 3.950000e-01    3.190000e+00
  P6dr TN6aq  1 3.950000e-01    3.670000e+00
  P6dr TP1aq  1 3.950000e-01    3.910000e+00
  P6dr TP2aq  1 3.950000e-01    4.230000e+00
  P6dr TP3aq  1 3.950000e-01    4.230000e+00
  P6dr TP4aq  1 3.950000e-01    4.540000e+00
  P6dr TP5aq  1 3.950000e-01    4.870000e+00
  P6dr TP6aq  1 3.950000e-01    5.270000e+00
  P6dr TN1dq  1 3.950000e-01    2.110000e+00
  P6dr TN2dq  1 3.950000e-01    2.310000e+00
  P6dr TN3dq  1 3.950000e-01    2.500000e+00
  P6dr TN4dq  1 3.950000e-01    2.500000e+00
  P6dr TN5dq  1 3.950000e-01    2.700000e+00
  P6dr TN6dq  1 3.950000e-01    3.190000e+00
  P6dr TP1dq  1 3.950000e-01    3.430000e+00
  P6dr TP2dq  1 3.950000e-01    3.670000e+00
  P6dr TP3dq  1 3.950000e-01    3.670000e+00
  P6dr TP4dq  1 3.950000e-01    3.910000e+00
  P6dr TP5dq  1 3.950000e-01    4.230000e+00
   P5d TP5dr  1 3.950000e-01    3.430000e+00
  P5dr  TP4d  1 3.950000e-01    3.190000e+00
  P5dr  TP3d  1 3.950000e-01    2.940000e+00
  P5dr  TP2d  1 3.950000e-01    2.940000e+00
  P5dr  TP1d  1 3.950000e-01    2.700000e+00
  P5dr  TN6d  1 3.950000e-01    2.500000e+00
  P5dr  TN5d  1 3.950000e-01    2.310000e+00
  P5dr  TN4d  1 3.950000e-01    2.310000e+00
  P5dr  TN3d  1 3.950000e-01    2.110000e+00
  P5dr  TN2d  1 3.950000e-01    1.850000e+00
  P5dr  TN1d  1 3.950000e-01    1.670000e+00
   P6a TP5dr  1 3.950000e-01    4.230000e+00
  P5dr  TP5a  1 3.950000e-01    3.910000e+00
  P5dr  TP4a  1 3.950000e-01    3.670000e+00
  P5dr  TP3a  1 3.950000e-01    3.430000e+00
  P5dr  TP2a  1 3.950000e-01    3.430000e+00
  P5dr  TP1a  1 3.950000e-01    3.190000e+00
  P5dr  TN6a  1 3.950000e-01    2.940000e+00
  P5dr  TN5a  1 3.950000e-01    2.700000e+00
  P5dr  TN4a  1 3.950000e-01    2.700000e+00
  P5dr  TN3a  1 3.950000e-01    2.110000e+00
  P5dr  TN2a  1 3.950000e-01    1.850000e+00
  P5dr  TN1a  1 3.950000e-01    1.670000e+00
  P5dr  TC6e  1 3.950000e-01    1.850000e+00
  P5dr  TC5e  1 3.950000e-01    1.850000e+00
  P5dr  TC4e  1 3.950000e-01    1.670000e+00
  P5dr  TC3e  1 3.980000e-01    1.450000e+00
  P5dr  TC2e  1 3.980000e-01    1.450000e+00
  P5dr  TC1e  1 3.990000e-01    1.180000e+00
  P5dr  TX4e  1 3.950000e-01    2.310000e+00
  P5dr  TX3e  1 3.950000e-01    2.110000e+00
  P5dr  TX2e  1 3.950000e-01    2.110000e+00
  P5dr  TX1e  1 3.950000e-01    1.670000e+00
  P5dr  TC6v  1 3.980000e-01    1.450000e+00
  P5dr  TC5v  1 3.980000e-01    1.450000e+00
  P5dr  TC4v  1 3.990000e-01    1.180000e+00
  P5dr  TC3v  1 4.010000e-01    9.830000e-01
  P5dr  TC2v  1 4.010000e-01    9.830000e-01
  P5dr  TC1v  1 4.040000e-01    8.300000e-01
  P5dr  TX4v  1 3.950000e-01    1.850000e+00
  P5dr  TX3v  1 3.950000e-01    1.670000e+00
  P5dr  TX2v  1 3.950000e-01    1.670000e+00
  P5dr  TX1v  1 3.990000e-01    1.180000e+00
   P6q TP5dr  1 3.950000e-01    4.540000e+00
   P5q TP5dr  1 3.950000e-01    4.230000e+00
  P5dr  TP4q  1 3.950000e-01    3.910000e+00
  P5dr  TP3q  1 3.950000e-01    3.670000e+00
  P5dr  TP2q  1 3.950000e-01    3.670000e+00
  P5dr  TP1q  1 3.950000e-01    3.430000e+00
  P5dr  TN6q  1 3.950000e-01    3.190000e+00
  P5dr  TN5q  1 3.950000e-01    2.940000e+00
  P5dr  TN4q  1 3.950000e-01    2.940000e+00
  P5dr  TN3q  1 3.950000e-01    2.500000e+00
  P5dr  TN2q  1 3.950000e-01    2.310000e+00
  P5dr  TN1q  1 3.950000e-01    2.110000e+00
  P5dr  TC6q  1 3.950000e-01    2.110000e+00
  P5dr  TC5q  1 3.950000e-01    2.110000e+00
  P5dr  TC4q  1 3.950000e-01    1.850000e+00
  P5dr  TC3q  1 3.950000e-01    1.670000e+00
  P5dr  TC2q  1 3.950000e-01    1.670000e+00
  P5dr  TC1q  1 3.980000e-01    1.450000e+00
  P5dr  TX4q  1 3.950000e-01    2.500000e+00
  P5dr  TX3q  1 3.950000e-01    2.310000e+00
  P5dr  TX2q  1 3.950000e-01    2.310000e+00
  P5dr  TX1q  1 3.950000e-01    1.850000e+00
  P6dq TP5dr  1 3.950000e-01    4.230000e+00
  P5dr TP5dq  1 3.950000e-01    3.910000e+00
  P5dr TX1eq  1 3.950000e-01    2.110000e+00
  P5dr TX2eq  1 3.950000e-01    2.500000e+00
  P5dr TX3eq  1 3.950000e-01    2.500000e+00
  P5dr TX4eq  1 3.950000e-01    2.700000e+00
  P5dr TC1eq  1 3.950000e-01    1.670000e+00
  P5dr TC2eq  1 3.950000e-01    1.850000e+00
  P5dr TC3eq  1 3.950000e-01    1.850000e+00
  P5dr TC4eq  1 3.950000e-01    2.110000e+00
  P5dr TC5eq  1 3.950000e-01    2.310000e+00
  P5dr TC6eq  1 3.950000e-01    2.310000e+00
  P5dr TX1vq  1 3.950000e-01    1.670000e+00
  P5dr TX2vq  1 3.950000e-01    2.110000e+00
  P5dr TX3vq  1 3.950000e-01    2.110000e+00
  P5dr TX4vq  1 3.950000e-01    2.310000e+00
  P5dr TC1vq  1 3.990000e-01    1.180000e+00
  P5dr TC2vq  1 3.980000e-01    1.450000e+00
  P5dr TC3vq  1 3.980000e-01    1.450000e+00
  P5dr TC4vq  1 3.950000e-01    1.670000e+00
  P5dr TC5vq  1 3.950000e-01    1.850000e+00
  P5dr TC6vq  1 3.950000e-01    1.850000e+00
  P5dr TN1aq  1 3.950000e-01    2.110000e+00
  P5dr TN2aq  1 3.950000e-01    2.310000e+00
  P5dr TN3aq  1 3.950000e-01    2.500000e+00
  P5dr TN4aq  1 3.950000e-01    3.190000e+00
  P5dr TN5aq  1 3.950000e-01    3.190000e+00
  P5dr TN6aq  1 3.950000e-01    3.430000e+00
  P5dr TP1aq  1 3.950000e-01    3.670000e+00
  P5dr TP2aq  1 3.950000e-01    3.910000e+00
  P5dr TP3aq  1 3.950000e-01    3.910000e+00
  P5dr TP4aq  1 3.950000e-01    4.230000e+00
  P5dr TP5aq  1 3.950000e-01    4.540000e+00
  P6aq TP5dr  1 3.950000e-01    4.870000e+00
  P5dr TN1dq  1 3.950000e-01    2.110000e+00
  P5dr TN2dq  1 3.950000e-01    2.310000e+00
  P5dr TN3dq  1 3.950000e-01    2.500000e+00
  P5dr TN4dq  1 3.950000e-01    2.700000e+00
  P5dr TN5dq  1 3.950000e-01    2.700000e+00
  P5dr TN6dq  1 3.950000e-01    2.940000e+00
  P5dr TP1dq  1 3.950000e-01    3.190000e+00
  P5dr TP2dq  1 3.950000e-01    3.430000e+00
  P5dr TP3dq  1 3.950000e-01    3.430000e+00
  P5dr TP4dq  1 3.950000e-01    3.670000e+00
   P4d TP4dr  1 3.950000e-01    3.190000e+00
  P4dr  TP3d  1 3.950000e-01    2.940000e+00
  P4dr  TP2d  1 3.950000e-01    2.940000e+00
  P4dr  TP1d  1 3.950000e-01    2.700000e+00
  P4dr  TN6d  1 3.950000e-01    2.500000e+00
  P4dr  TN5d  1 3.950000e-01    2.310000e+00
  P4dr  TN4d  1 3.950000e-01    2.310000e+00
  P4dr  TN3d  1 3.950000e-01    2.110000e+00
  P4dr  TN2d  1 3.950000e-01    2.110000e+00
  P4dr  TN1d  1 3.950000e-01    1.850000e+00
   P6a TP4dr  1 3.950000e-01    3.910000e+00
   P5a TP4dr  1 3.950000e-01    3.670000e+00
  P4dr  TP4a  1 3.950000e-01    3.670000e+00
  P4dr  TP3a  1 3.950000e-01    3.430000e+00
  P4dr  TP2a  1 3.950000e-01    3.430000e+00
  P4dr  TP1a  1 3.950000e-01    3.190000e+00
  P4dr  TN6a  1 3.950000e-01    2.940000e+00
  P4dr  TN5a  1 3.950000e-01    2.700000e+00
  P4dr  TN4a  1 3.950000e-01    2.700000e+00
  P4dr  TN3a  1 3.950000e-01    2.500000e+00
  P4dr  TN2a  1 3.950000e-01    2.110000e+00
  P4dr  TN1a  1 3.950000e-01    1.850000e+00
  P4dr  TC6e  1 3.950000e-01    2.110000e+00
  P4dr  TC5e  1 3.950000e-01    1.850000e+00
  P4dr  TC4e  1 3.950000e-01    1.670000e+00
  P4dr  TC3e  1 3.980000e-01    1.450000e+00
  P4dr  TC2e  1 3.980000e-01    1.450000e+00
  P4dr  TC1e  1 3.990000e-01    1.180000e+00
  P4dr  TX4e  1 3.950000e-01    2.310000e+00
  P4dr  TX3e  1 3.950000e-01    2.110000e+00
  P4dr  TX2e  1 3.950000e-01    2.110000e+00
  P4dr  TX1e  1 3.950000e-01    1.850000e+00
  P4dr  TC6v  1 3.950000e-01    1.670000e+00
  P4dr  TC5v  1 3.980000e-01    1.450000e+00
  P4dr  TC4v  1 3.990000e-01    1.180000e+00
  P4dr  TC3v  1 4.010000e-01    9.830000e-01
  P4dr  TC2v  1 4.010000e-01    9.830000e-01
  P4dr  TC1v  1 4.040000e-01    8.300000e-01
  P4dr  TX4v  1 3.950000e-01    1.850000e+00
  P4dr  TX3v  1 3.950000e-01    1.670000e+00
  P4dr  TX2v  1 3.950000e-01    1.670000e+00
  P4dr  TX1v  1 3.980000e-01    1.450000e+00
   P6q TP4dr  1 3.950000e-01    4.230000e+00
   P5q TP4dr  1 3.950000e-01    3.910000e+00
   P4q TP4dr  1 3.950000e-01    3.910000e+00
  P4dr  TP3q  1 3.950000e-01    3.670000e+00
  P4dr  TP2q  1 3.950000e-01    3.670000e+00
  P4dr  TP1q  1 3.950000e-01    3.430000e+00
  P4dr  TN6q  1 3.950000e-01    3.190000e+00
  P4dr  TN5q  1 3.950000e-01    2.940000e+00
  P4dr  TN4q  1 3.950000e-01    2.940000e+00
  P4dr  TN3q  1 3.950000e-01    2.700000e+00
  P4dr  TN2q  1 3.950000e-01    2.500000e+00
  P4dr  TN1q  1 3.950000e-01    2.310000e+00
  P4dr  TC6q  1 3.950000e-01    2.310000e+00
  P4dr  TC5q  1 3.950000e-01    2.110000e+00
  P4dr  TC4q  1 3.950000e-01    1.850000e+00
  P4dr  TC3q  1 3.950000e-01    1.670000e+00
  P4dr  TC2q  1 3.950000e-01    1.670000e+00
  P4dr  TC1q  1 3.980000e-01    1.450000e+00
  P4dr  TX4q  1 3.950000e-01    2.500000e+00
  P4dr  TX3q  1 3.950000e-01    2.310000e+00
  P4dr  TX2q  1 3.950000e-01    2.310000e+00
  P4dr  TX1q  1 3.950000e-01    2.110000e+00
  P6dq TP4dr  1 3.950000e-01    3.910000e+00
  P5dq TP4dr  1 3.950000e-01    3.670000e+00
  P4dr TP4dq  1 3.950000e-01    3.670000e+00
  P4dr TX1eq  1 3.950000e-01    2.310000e+00
  P4dr TX2eq  1 3.950000e-01    2.500000e+00
  P4dr TX3eq  1 3.950000e-01    2.500000e+00
  P4dr TX4eq  1 3.950000e-01    2.700000e+00
  P4dr TC1eq  1 3.950000e-01    1.670000e+00
  P4dr TC2eq  1 3.950000e-01    1.850000e+00
  P4dr TC3eq  1 3.950000e-01    1.850000e+00
  P4dr TC4eq  1 3.950000e-01    2.110000e+00
  P4dr TC5eq  1 3.950000e-01    2.310000e+00
  P4dr TC6eq  1 3.950000e-01    2.500000e+00
  P4dr TX1vq  1 3.950000e-01    1.850000e+00
  P4dr TX2vq  1 3.950000e-01    2.110000e+00
  P4dr TX3vq  1 3.950000e-01    2.110000e+00
  P4dr TX4vq  1 3.950000e-01    2.310000e+00
  P4dr TC1vq  1 3.990000e-01    1.180000e+00
  P4dr TC2vq  1 3.980000e-01    1.450000e+00
  P4dr TC3vq  1 3.980000e-01    1.450000e+00
  P4dr TC4vq  1 3.950000e-01    1.670000e+00
  P4dr TC5vq  1 3.950000e-01    1.850000e+00
  P4dr TC6vq  1 3.950000e-01    2.110000e+00
  P4dr TN1aq  1 3.950000e-01    2.310000e+00
  P4dr TN2aq  1 3.950000e-01    2.500000e+00
  P4dr TN3aq  1 3.950000e-01    2.940000e+00
  P4dr TN4aq  1 3.950000e-01    3.190000e+00
  P4dr TN5aq  1 3.950000e-01    3.190000e+00
  P4dr TN6aq  1 3.950000e-01    3.430000e+00
  P4dr TP1aq  1 3.950000e-01    3.670000e+00
  P4dr TP2aq  1 3.950000e-01    3.910000e+00
  P4dr TP3aq  1 3.950000e-01    3.910000e+00
  P4dr TP4aq  1 3.950000e-01    4.230000e+00
  P5aq TP4dr  1 3.950000e-01    4.230000e+00
  P6aq TP4dr  1 3.950000e-01    4.540000e+00
  P4dr TN1dq  1 3.950000e-01    2.310000e+00
  P4dr TN2dq  1 3.950000e-01    2.500000e+00
  P4dr TN3dq  1 3.950000e-01    2.500000e+00
  P4dr TN4dq  1 3.950000e-01    2.700000e+00
  P4dr TN5dq  1 3.950000e-01    2.700000e+00
  P4dr TN6dq  1 3.950000e-01    2.940000e+00
  P4dr TP1dq  1 3.950000e-01    3.190000e+00
  P4dr TP2dq  1 3.950000e-01    3.430000e+00
  P4dr TP3dq  1 3.950000e-01    3.430000e+00
   P3d TP3dr  1 3.950000e-01    2.940000e+00
  P3dr  TP2d  1 3.950000e-01    2.940000e+00
  P3dr  TP1d  1 3.950000e-01    2.700000e+00
  P3dr  TN6d  1 3.950000e-01    2.500000e+00
  P3dr  TN5d  1 3.950000e-01    2.310000e+00
  P3dr  TN4d  1 3.950000e-01    2.310000e+00
  P3dr  TN3d  1 3.950000e-01    2.110000e+00
  P3dr  TN2d  1 3.950000e-01    2.110000e+00
  P3dr  TN1d  1 3.950000e-01    2.110000e+00
   P6a TP3dr  1 3.950000e-01    3.670000e+00
   P5a TP3dr  1 3.950000e-01    3.430000e+00
   P4a TP3dr  1 3.950000e-01    3.430000e+00
  P3dr  TP3a  1 3.950000e-01    3.430000e+00
  P3dr  TP2a  1 3.950000e-01    3.430000e+00
  P3dr  TP1a  1 3.950000e-01    3.190000e+00
  P3dr  TN6a  1 3.950000e-01    2.940000e+00
  P3dr  TN5a  1 3.950000e-01    2.700000e+00
  P3dr  TN4a  1 3.950000e-01    2.700000e+00
  P3dr  TN3a  1 3.950000e-01    2.500000e+00
  P3dr  TN2a  1 3.950000e-01    2.500000e+00
  P3dr  TN1a  1 3.950000e-01    2.110000e+00
  P3dr  TC6e  1 3.950000e-01    2.310000e+00
  P3dr  TC5e  1 3.950000e-01    2.110000e+00
  P3dr  TC4e  1 3.950000e-01    1.850000e+00
  P3dr  TC3e  1 3.980000e-01    1.450000e+00
  P3dr  TC2e  1 3.980000e-01    1.450000e+00
  P3dr  TC1e  1 3.990000e-01    1.180000e+00
  P3dr  TX4e  1 3.950000e-01    2.310000e+00
  P3dr  TX3e  1 3.950000e-01    2.310000e+00
  P3dr  TX2e  1 3.950000e-01    2.110000e+00
  P3dr  TX1e  1 3.950000e-01    1.850000e+00
  P3dr  TC6v  1 3.950000e-01    1.850000e+00
  P3dr  TC5v  1 3.950000e-01    1.670000e+00
  P3dr  TC4v  1 3.980000e-01    1.450000e+00
  P3dr  TC3v  1 4.010000e-01    9.830000e-01
  P3dr  TC2v  1 4.010000e-01    9.830000e-01
  P3dr  TC1v  1 4.040000e-01    8.300000e-01
  P3dr  TX4v  1 3.950000e-01    1.850000e+00
  P3dr  TX3v  1 3.950000e-01    1.850000e+00
  P3dr  TX2v  1 3.950000e-01    1.670000e+00
  P3dr  TX1v  1 3.980000e-01    1.450000e+00
   P6q TP3dr  1 3.950000e-01    3.910000e+00
   P5q TP3dr  1 3.950000e-01    3.670000e+00
   P4q TP3dr  1 3.950000e-01    3.670000e+00
   P3q TP3dr  1 3.950000e-01    3.670000e+00
  P3dr  TP2q  1 3.950000e-01    3.670000e+00
  P3dr  TP1q  1 3.950000e-01    3.430000e+00
  P3dr  TN6q  1 3.950000e-01    3.190000e+00
  P3dr  TN5q  1 3.950000e-01    2.940000e+00
  P3dr  TN4q  1 3.950000e-01    2.940000e+00
  P3dr  TN3q  1 3.950000e-01    2.700000e+00
  P3dr  TN2q  1 3.950000e-01    2.700000e+00
  P3dr  TN1q  1 3.950000e-01    2.500000e+00
  P3dr  TC6q  1 3.950000e-01    2.500000e+00
  P3dr  TC5q  1 3.950000e-01    2.310000e+00
  P3dr  TC4q  1 3.950000e-01    2.110000e+00
  P3dr  TC3q  1 3.950000e-01    1.670000e+00
  P3dr  TC2q  1 3.950000e-01    1.670000e+00
  P3dr  TC1q  1 3.980000e-01    1.450000e+00
  P3dr  TX4q  1 3.950000e-01    2.500000e+00
  P3dr  TX3q  1 3.950000e-01    2.500000e+00
  P3dr  TX2q  1 3.950000e-01    2.310000e+00
  P3dr  TX1q  1 3.950000e-01    2.110000e+00
  P6dq TP3dr  1 3.950000e-01    3.670000e+00
  P5dq TP3dr  1 3.950000e-01    3.430000e+00
  P4dq TP3dr  1 3.950000e-01    3.430000e+00
  P3dr TP3dq  1 3.950000e-01    3.430000e+00
  P3dr TX1eq  1 3.950000e-01    2.310000e+00
  P3dr TX2eq  1 3.950000e-01    2.500000e+00
  P3dr TX3eq  1 3.950000e-01    2.700000e+00
  P3dr TX4eq  1 3.950000e-01    2.700000e+00
  P3dr TC1eq  1 3.950000e-01    1.670000e+00
  P3dr TC2eq  1 3.950000e-01    1.850000e+00
  P3dr TC3eq  1 3.950000e-01    1.850000e+00
  P3dr TC4eq  1 3.950000e-01    2.310000e+00
  P3dr TC5eq  1 3.950000e-01    2.500000e+00
  P3dr TC6eq  1 3.950000e-01    2.700000e+00
  P3dr TX1vq  1 3.950000e-01    1.850000e+00
  P3dr TX2vq  1 3.950000e-01    2.110000e+00
  P3dr TX3vq  1 3.950000e-01    2.310000e+00
  P3dr TX4vq  1 3.950000e-01    2.310000e+00
  P3dr TC1vq  1 3.990000e-01    1.180000e+00
  P3dr TC2vq  1 3.980000e-01    1.450000e+00
  P3dr TC3vq  1 3.980000e-01    1.450000e+00
  P3dr TC4vq  1 3.950000e-01    1.850000e+00
  P3dr TC5vq  1 3.950000e-01    2.110000e+00
  P3dr TC6vq  1 3.950000e-01    2.310000e+00
  P3dr TN1aq  1 3.950000e-01    2.500000e+00
  P3dr TN2aq  1 3.950000e-01    2.940000e+00
  P3dr TN3aq  1 3.950000e-01    2.940000e+00
  P3dr TN4aq  1 3.950000e-01    3.190000e+00
  P3dr TN5aq  1 3.950000e-01    3.190000e+00
  P3dr TN6aq  1 3.950000e-01    3.430000e+00
  P3dr TP1aq  1 3.950000e-01    3.670000e+00
  P3dr TP2aq  1 3.950000e-01    3.910000e+00
  P3dr TP3aq  1 3.950000e-01    3.910000e+00
  P4aq TP3dr  1 3.950000e-01    3.910000e+00
  P5aq TP3dr  1 3.950000e-01    3.910000e+00
  P6aq TP3dr  1 3.950000e-01    4.230000e+00
  P3dr TN1dq  1 3.950000e-01    2.500000e+00
  P3dr TN2dq  1 3.950000e-01    2.500000e+00
  P3dr TN3dq  1 3.950000e-01    2.500000e+00
  P3dr TN4dq  1 3.950000e-01    2.700000e+00
  P3dr TN5dq  1 3.950000e-01    2.700000e+00
  P3dr TN6dq  1 3.950000e-01    2.940000e+00
  P3dr TP1dq  1 3.950000e-01    3.190000e+00
  P3dr TP2dq  1 3.950000e-01    3.430000e+00
   P2d TP2dr  1 3.950000e-01    2.940000e+00
  P2dr  TP1d  1 3.950000e-01    2.700000e+00
  P2dr  TN6d  1 3.950000e-01    2.700000e+00
  P2dr  TN5d  1 3.950000e-01    2.500000e+00
  P2dr  TN4d  1 3.950000e-01    2.310000e+00
  P2dr  TN3d  1 3.950000e-01    2.110000e+00
  P2dr  TN2d  1 3.950000e-01    2.110000e+00
  P2dr  TN1d  1 3.950000e-01    2.110000e+00
   P6a TP2dr  1 3.950000e-01    3.670000e+00
   P5a TP2dr  1 3.950000e-01    3.430000e+00
   P4a TP2dr  1 3.950000e-01    3.430000e+00
   P3a TP2dr  1 3.950000e-01    3.430000e+00
  P2dr  TP2a  1 3.950000e-01    3.430000e+00
  P2dr  TP1a  1 3.950000e-01    3.190000e+00
  P2dr  TN6a  1 3.950000e-01    3.190000e+00
  P2dr  TN5a  1 3.950000e-01    2.940000e+00
  P2dr  TN4a  1 3.950000e-01    2.700000e+00
  P2dr  TN3a  1 3.950000e-01    2.500000e+00
  P2dr  TN2a  1 3.950000e-01    2.500000e+00
  P2dr  TN1a  1 3.950000e-01    2.500000e+00
  P2dr  TC6e  1 3.950000e-01    2.310000e+00
  P2dr  TC5e  1 3.950000e-01    2.110000e+00
  P2dr  TC4e  1 3.950000e-01    1.850000e+00
  P2dr  TC3e  1 3.950000e-01    1.670000e+00
  P2dr  TC2e  1 3.950000e-01    1.670000e+00
  P2dr  TC1e  1 3.980000e-01    1.450000e+00
  P2dr  TX4e  1 3.950000e-01    2.310000e+00
  P2dr  TX3e  1 3.950000e-01    2.310000e+00
  P2dr  TX2e  1 3.950000e-01    2.110000e+00
  P2dr  TX1e  1 3.950000e-01    1.850000e+00
  P2dr  TC6v  1 3.950000e-01    1.850000e+00
  P2dr  TC5v  1 3.950000e-01    1.670000e+00
  P2dr  TC4v  1 3.980000e-01    1.450000e+00
  P2dr  TC3v  1 3.990000e-01    1.180000e+00
  P2dr  TC2v  1 3.990000e-01    1.180000e+00
  P2dr  TC1v  1 4.010000e-01    9.830000e-01
  P2dr  TX4v  1 3.950000e-01    1.850000e+00
  P2dr  TX3v  1 3.950000e-01    1.850000e+00
  P2dr  TX2v  1 3.950000e-01    1.670000e+00
  P2dr  TX1v  1 3.980000e-01    1.450000e+00
   P6q TP2dr  1 3.950000e-01    3.910000e+00
   P5q TP2dr  1 3.950000e-01    3.670000e+00
   P4q TP2dr  1 3.950000e-01    3.670000e+00
   P3q TP2dr  1 3.950000e-01    3.670000e+00
   P2q TP2dr  1 3.950000e-01    3.670000e+00
  P2dr  TP1q  1 3.950000e-01    3.430000e+00
  P2dr  TN6q  1 3.950000e-01    3.430000e+00
  P2dr  TN5q  1 3.950000e-01    3.190000e+00
  P2dr  TN4q  1 3.950000e-01    2.940000e+00
  P2dr  TN3q  1 3.950000e-01    2.700000e+00
  P2dr  TN2q  1 3.950000e-01    2.700000e+00
  P2dr  TN1q  1 3.950000e-01    2.700000e+00
  P2dr  TC6q  1 3.950000e-01    2.500000e+00
  P2dr  TC5q  1 3.950000e-01    2.310000e+00
  P2dr  TC4q  1 3.950000e-01    2.110000e+00
  P2dr  TC3q  1 3.950000e-01    1.850000e+00
  P2dr  TC2q  1 3.950000e-01    1.850000e+00
  P2dr  TC1q  1 3.950000e-01    1.670000e+00
  P2dr  TX4q  1 3.950000e-01    2.500000e+00
  P2dr  TX3q  1 3.950000e-01    2.500000e+00
  P2dr  TX2q  1 3.950000e-01    2.310000e+00
  P2dr  TX1q  1 3.950000e-01    2.110000e+00
  P6dq TP2dr  1 3.950000e-01    3.670000e+00
  P5dq TP2dr  1 3.950000e-01    3.430000e+00
  P4dq TP2dr  1 3.950000e-01    3.430000e+00
  P3dq TP2dr  1 3.950000e-01    3.430000e+00
  P2dr TP2dq  1 3.950000e-01    3.430000e+00
  P2dr TX1eq  1 3.950000e-01    2.310000e+00
  P2dr TX2eq  1 3.950000e-01    2.500000e+00
  P2dr TX3eq  1 3.950000e-01    2.700000e+00
  P2dr TX4eq  1 3.950000e-01    2.700000e+00
  P2dr TC1eq  1 3.950000e-01    1.850000e+00
  P2dr TC2eq  1 3.950000e-01    2.110000e+00
  P2dr TC3eq  1 3.950000e-01    2.110000e+00
  P2dr TC4eq  1 3.950000e-01    2.310000e+00
  P2dr TC5eq  1 3.950000e-01    2.500000e+00
  P2dr TC6eq  1 3.950000e-01    2.700000e+00
  P2dr TX1vq  1 3.950000e-01    1.850000e+00
  P2dr TX2vq  1 3.950000e-01    2.110000e+00
  P2dr TX3vq  1 3.950000e-01    2.310000e+00
  P2dr TX4vq  1 3.950000e-01    2.310000e+00
  P2dr TC1vq  1 3.980000e-01    1.450000e+00
  P2dr TC2vq  1 3.950000e-01    1.670000e+00
  P2dr TC3vq  1 3.950000e-01    1.670000e+00
  P2dr TC4vq  1 3.950000e-01    1.850000e+00
  P2dr TC5vq  1 3.950000e-01    2.110000e+00
  P2dr TC6vq  1 3.950000e-01    2.310000e+00
  P2dr TN1aq  1 3.950000e-01    2.940000e+00
  P2dr TN2aq  1 3.950000e-01    2.940000e+00
  P2dr TN3aq  1 3.950000e-01    2.940000e+00
  P2dr TN4aq  1 3.950000e-01    3.190000e+00
  P2dr TN5aq  1 3.950000e-01    3.430000e+00
  P2dr TN6aq  1 3.950000e-01    3.670000e+00
  P2dr TP1aq  1 3.950000e-01    3.670000e+00
  P2dr TP2aq  1 3.950000e-01    3.910000e+00
  P3aq TP2dr  1 3.950000e-01    3.910000e+00
  P4aq TP2dr  1 3.950000e-01    3.910000e+00
  P5aq TP2dr  1 3.950000e-01    3.910000e+00
  P6aq TP2dr  1 3.950000e-01    4.230000e+00
  P2dr TN1dq  1 3.950000e-01    2.500000e+00
  P2dr TN2dq  1 3.950000e-01    2.500000e+00
  P2dr TN3dq  1 3.950000e-01    2.500000e+00
  P2dr TN4dq  1 3.950000e-01    2.700000e+00
  P2dr TN5dq  1 3.950000e-01    2.940000e+00
  P2dr TN6dq  1 3.950000e-01    3.190000e+00
  P2dr TP1dq  1 3.950000e-01    3.190000e+00
   P1d TP1dr  1 3.950000e-01    2.700000e+00
  P1dr  TN6d  1 3.950000e-01    2.700000e+00
  P1dr  TN5d  1 3.950000e-01    2.500000e+00
  P1dr  TN4d  1 3.950000e-01    2.500000e+00
  P1dr  TN3d  1 3.950000e-01    2.110000e+00
  P1dr  TN2d  1 3.950000e-01    2.110000e+00
  P1dr  TN1d  1 3.950000e-01    2.110000e+00
   P6a TP1dr  1 3.950000e-01    3.430000e+00
   P5a TP1dr  1 3.950000e-01    3.190000e+00
   P4a TP1dr  1 3.950000e-01    3.190000e+00
   P3a TP1dr  1 3.950000e-01    3.190000e+00
   P2a TP1dr  1 3.950000e-01    3.190000e+00
  P1dr  TP1a  1 3.950000e-01    3.190000e+00
  P1dr  TN6a  1 3.950000e-01    3.190000e+00
  P1dr  TN5a  1 3.950000e-01    2.940000e+00
  P1dr  TN4a  1 3.950000e-01    2.940000e+00
  P1dr  TN3a  1 3.950000e-01    2.500000e+00
  P1dr  TN2a  1 3.950000e-01    2.500000e+00
  P1dr  TN1a  1 3.950000e-01    2.500000e+00
  P1dr  TC6e  1 3.950000e-01    2.310000e+00
  P1dr  TC5e  1 3.950000e-01    2.110000e+00
  P1dr  TC4e  1 3.950000e-01    1.850000e+00
  P1dr  TC3e  1 3.950000e-01    1.670000e+00
  P1dr  TC2e  1 3.950000e-01    1.670000e+00
  P1dr  TC1e  1 3.980000e-01    1.450000e+00
  P1dr  TX4e  1 3.950000e-01    2.310000e+00
  P1dr  TX3e  1 3.950000e-01    2.310000e+00
  P1dr  TX2e  1 3.950000e-01    2.110000e+00
  P1dr  TX1e  1 3.950000e-01    1.850000e+00
  P1dr  TC6v  1 3.950000e-01    1.850000e+00
  P1dr  TC5v  1 3.950000e-01    1.670000e+00
  P1dr  TC4v  1 3.980000e-01    1.450000e+00
  P1dr  TC3v  1 3.990000e-01    1.180000e+00
  P1dr  TC2v  1 3.990000e-01    1.180000e+00
  P1dr  TC1v  1 4.010000e-01    9.830000e-01
  P1dr  TX4v  1 3.950000e-01    1.850000e+00
  P1dr  TX3v  1 3.950000e-01    1.850000e+00
  P1dr  TX2v  1 3.950000e-01    1.670000e+00
  P1dr  TX1v  1 3.980000e-01    1.450000e+00
   P6q TP1dr  1 3.950000e-01    3.670000e+00
   P5q TP1dr  1 3.950000e-01    3.430000e+00
   P4q TP1dr  1 3.950000e-01    3.430000e+00
   P3q TP1dr  1 3.950000e-01    3.430000e+00
   P2q TP1dr  1 3.950000e-01    3.430000e+00
   P1q TP1dr  1 3.950000e-01    3.430000e+00
  P1dr  TN6q  1 3.950000e-01    3.430000e+00
  P1dr  TN5q  1 3.950000e-01    3.190000e+00
  P1dr  TN4q  1 3.950000e-01    3.190000e+00
  P1dr  TN3q  1 3.950000e-01    2.700000e+00
  P1dr  TN2q  1 3.950000e-01    2.700000e+00
  P1dr  TN1q  1 3.950000e-01    2.700000e+00
  P1dr  TC6q  1 3.950000e-01    2.500000e+00
  P1dr  TC5q  1 3.950000e-01    2.310000e+00
  P1dr  TC4q  1 3.950000e-01    2.110000e+00
  P1dr  TC3q  1 3.950000e-01    1.850000e+00
  P1dr  TC2q  1 3.950000e-01    1.850000e+00
  P1dr  TC1q  1 3.950000e-01    1.670000e+00
  P1dr  TX4q  1 3.950000e-01    2.500000e+00
  P1dr  TX3q  1 3.950000e-01    2.500000e+00
  P1dr  TX2q  1 3.950000e-01    2.310000e+00
  P1dr  TX1q  1 3.950000e-01    2.110000e+00
  P6dq TP1dr  1 3.950000e-01    3.430000e+00
  P5dq TP1dr  1 3.950000e-01    3.190000e+00
  P4dq TP1dr  1 3.950000e-01    3.190000e+00
  P3dq TP1dr  1 3.950000e-01    3.190000e+00
  P2dq TP1dr  1 3.950000e-01    3.190000e+00
  P1dr TP1dq  1 3.950000e-01    3.190000e+00
  P1dr TX1eq  1 3.950000e-01    2.310000e+00
  P1dr TX2eq  1 3.950000e-01    2.500000e+00
  P1dr TX3eq  1 3.950000e-01    2.700000e+00
  P1dr TX4eq  1 3.950000e-01    2.700000e+00
  P1dr TC1eq  1 3.950000e-01    1.850000e+00
  P1dr TC2eq  1 3.950000e-01    2.110000e+00
  P1dr TC3eq  1 3.950000e-01    2.110000e+00
  P1dr TC4eq  1 3.950000e-01    2.310000e+00
  P1dr TC5eq  1 3.950000e-01    2.500000e+00
  P1dr TC6eq  1 3.950000e-01    2.700000e+00
  P1dr TX1vq  1 3.950000e-01    1.850000e+00
  P1dr TX2vq  1 3.950000e-01    2.110000e+00
  P1dr TX3vq  1 3.950000e-01    2.310000e+00
  P1dr TX4vq  1 3.950000e-01    2.310000e+00
  P1dr TC1vq  1 3.980000e-01    1.450000e+00
  P1dr TC2vq  1 3.950000e-01    1.670000e+00
  P1dr TC3vq  1 3.950000e-01    1.670000e+00
  P1dr TC4vq  1 3.950000e-01    1.850000e+00
  P1dr TC5vq  1 3.950000e-01    2.110000e+00
  P1dr TC6vq  1 3.950000e-01    2.310000e+00
  P1dr TN1aq  1 3.950000e-01    2.940000e+00
  P1dr TN2aq  1 3.950000e-01    2.940000e+00
  P1dr TN3aq  1 3.950000e-01    2.940000e+00
  P1dr TN4aq  1 3.950000e-01    3.430000e+00
  P1dr TN5aq  1 3.950000e-01    3.430000e+00
  P1dr TN6aq  1 3.950000e-01    3.670000e+00
  P1dr TP1aq  1 3.950000e-01    3.670000e+00
  P2aq TP1dr  1 3.950000e-01    3.670000e+00
  P3aq TP1dr  1 3.950000e-01    3.670000e+00
  P4aq TP1dr  1 3.950000e-01    3.670000e+00
  P5aq TP1dr  1 3.950000e-01    3.670000e+00
  P6aq TP1dr  1 3.950000e-01    3.910000e+00
  P1dr TN1dq  1 3.950000e-01    2.500000e+00
  P1dr TN2dq  1 3.950000e-01    2.500000e+00
  P1dr TN3dq  1 3.950000e-01    2.500000e+00
  P1dr TN4dq  1 3.950000e-01    2.940000e+00
  P1dr TN5dq  1 3.950000e-01    2.940000e+00
  P1dr TN6dq  1 3.950000e-01    3.190000e+00
   N6d TN6dr  1 3.950000e-01    2.700000e+00
  N6dr  TN5d  1 3.950000e-01    2.700000e+00
  N6dr  TN4d  1 3.950000e-01    2.700000e+00
  N6dr  TN3d  1 3.950000e-01    2.310000e+00
  N6dr  TN2d  1 3.950000e-01    2.110000e+00
  N6dr  TN1d  1 3.950000e-01    2.110000e+00
   P6a TN6dr  1 3.950000e-01    3.190000e+00
   P5a TN6dr  1 3.950000e-01    2.940000e+00
   P4a TN6dr  1 3.950000e-01    2.940000e+00
   P3a TN6dr  1 3.950000e-01    2.940000e+00
   P2a TN6dr  1 3.950000e-01    3.190000e+00
   P1a TN6dr  1 3.950000e-01    3.190000e+00
  N6dr  TN6a  1 3.950000e-01    3.190000e+00
  N6dr  TN5a  1 3.950000e-01    3.190000e+00
  N6dr  TN4a  1 3.950000e-01    3.190000e+00
  N6dr  TN3a  1 3.950000e-01    2.700000e+00
  N6dr  TN2a  1 3.950000e-01    2.500000e+00
  N6dr  TN1a  1 3.950000e-01    2.500000e+00
  N6dr  TC6e  1 3.950000e-01    2.500000e+00
  N6dr  TC5e  1 3.950000e-01    2.310000e+00
  N6dr  TC4e  1 3.950000e-01    2.110000e+00
  N6dr  TC3e  1 3.950000e-01    1.850000e+00
  N6dr  TC2e  1 3.950000e-01    1.850000e+00
  N6dr  TC1e  1 3.950000e-01    1.670000e+00
  N6dr  TX4e  1 3.950000e-01    2.500000e+00
  N6dr  TX3e  1 3.950000e-01    2.310000e+00
  N6dr  TX2e  1 3.950000e-01    2.110000e+00
  N6dr  TX1e  1 3.950000e-01    1.850000e+00
  N6dr  TC6v  1 3.950000e-01    2.110000e+00
  N6dr  TC5v  1 3.950000e-01    1.850000e+00
  N6dr  TC4v  1 3.950000e-01    1.670000e+00
  N6dr  TC3v  1 3.980000e-01    1.450000e+00
  N6dr  TC2v  1 3.980000e-01    1.450000e+00
  N6dr  TC1v  1 3.990000e-01    1.180000e+00
  N6dr  TX4v  1 3.950000e-01    2.110000e+00
  N6dr  TX3v  1 3.950000e-01    1.850000e+00
  N6dr  TX2v  1 3.950000e-01    1.670000e+00
  N6dr  TX1v  1 3.980000e-01    1.450000e+00
   P6q TN6dr  1 3.950000e-01    3.430000e+00
   P5q TN6dr  1 3.950000e-01    3.190000e+00
   P4q TN6dr  1 3.950000e-01    3.190000e+00
   P3q TN6dr  1 3.950000e-01    3.190000e+00
   P2q TN6dr  1 3.950000e-01    3.430000e+00
   P1q TN6dr  1 3.950000e-01    3.430000e+00
   N6q TN6dr  1 3.950000e-01    3.430000e+00
  N6dr  TN5q  1 3.950000e-01    3.430000e+00
  N6dr  TN4q  1 3.950000e-01    3.430000e+00
  N6dr  TN3q  1 3.950000e-01    2.940000e+00
  N6dr  TN2q  1 3.950000e-01    2.700000e+00
  N6dr  TN1q  1 3.950000e-01    2.700000e+00
  N6dr  TC6q  1 3.950000e-01    2.700000e+00
  N6dr  TC5q  1 3.950000e-01    2.500000e+00
  N6dr  TC4q  1 3.950000e-01    2.310000e+00
  N6dr  TC3q  1 3.950000e-01    2.110000e+00
  N6dr  TC2q  1 3.950000e-01    2.110000e+00
  N6dr  TC1q  1 3.950000e-01    1.850000e+00
  N6dr  TX4q  1 3.950000e-01    2.700000e+00
  N6dr  TX3q  1 3.950000e-01    2.500000e+00
  N6dr  TX2q  1 3.950000e-01    2.310000e+00
  N6dr  TX1q  1 3.950000e-01    2.110000e+00
  P6dq TN6dr  1 3.950000e-01    3.190000e+00
  P5dq TN6dr  1 3.950000e-01    2.940000e+00
  P4dq TN6dr  1 3.950000e-01    2.940000e+00
  P3dq TN6dr  1 3.950000e-01    2.940000e+00
  P2dq TN6dr  1 3.950000e-01    3.190000e+00
  P1dq TN6dr  1 3.950000e-01    3.190000e+00
  N6dr TN6dq  1 3.950000e-01    3.190000e+00
  N6dr TX1eq  1 3.950000e-01    2.310000e+00
  N6dr TX2eq  1 3.950000e-01    2.500000e+00
  N6dr TX3eq  1 3.950000e-01    2.700000e+00
  N6dr TX4eq  1 3.950000e-01    2.940000e+00
  N6dr TC1eq  1 3.950000e-01    2.110000e+00
  N6dr TC2eq  1 3.950000e-01    2.310000e+00
  N6dr TC3eq  1 3.950000e-01    2.310000e+00
  N6dr TC4eq  1 3.950000e-01    2.500000e+00
  N6dr TC5eq  1 3.950000e-01    2.700000e+00
  N6dr TC6eq  1 3.950000e-01    2.940000e+00
  N6dr TX1vq  1 3.950000e-01    1.850000e+00
  N6dr TX2vq  1 3.950000e-01    2.110000e+00
  N6dr TX3vq  1 3.950000e-01    2.310000e+00
  N6dr TX4vq  1 3.950000e-01    2.500000e+00
  N6dr TC1vq  1 3.950000e-01    1.670000e+00
  N6dr TC2vq  1 3.950000e-01    1.850000e+00
  N6dr TC3vq  1 3.950000e-01    1.850000e+00
  N6dr TC4vq  1 3.950000e-01    2.110000e+00
  N6dr TC5vq  1 3.950000e-01    2.310000e+00
  N6dr TC6vq  1 3.950000e-01    2.500000e+00
  N6dr TN1aq  1 3.950000e-01    2.940000e+00
  N6dr TN2aq  1 3.950000e-01    2.940000e+00
  N6dr TN3aq  1 3.950000e-01    3.190000e+00
  N6dr TN4aq  1 3.950000e-01    3.670000e+00
  N6dr TN5aq  1 3.950000e-01    3.670000e+00
  N6dr TN6aq  1 3.950000e-01    3.670000e+00
  P1aq TN6dr  1 3.950000e-01    3.670000e+00
  P2aq TN6dr  1 3.950000e-01    3.670000e+00
  P3aq TN6dr  1 3.950000e-01    3.430000e+00
  P4aq TN6dr  1 3.950000e-01    3.430000e+00
  P5aq TN6dr  1 3.950000e-01    3.430000e+00
  P6aq TN6dr  1 3.950000e-01    3.670000e+00
  N6dr TN1dq  1 3.950000e-01    2.500000e+00
  N6dr TN2dq  1 3.950000e-01    2.500000e+00
  N6dr TN3dq  1 3.950000e-01    2.700000e+00
  N6dr TN4dq  1 3.950000e-01    3.190000e+00
  N6dr TN5dq  1 3.950000e-01    3.190000e+00
   N5d TN5dr  1 3.950000e-01    2.500000e+00
  N5dr  TN4d  1 3.950000e-01    2.500000e+00
  N5dr  TN3d  1 3.950000e-01    2.310000e+00
  N5dr  TN2d  1 3.950000e-01    2.310000e+00
  N5dr  TN1d  1 3.950000e-01    2.110000e+00
   P6a TN5dr  1 3.950000e-01    2.700000e+00
   P5a TN5dr  1 3.950000e-01    2.700000e+00
   P4a TN5dr  1 3.950000e-01    2.700000e+00
   P3a TN5dr  1 3.950000e-01    2.700000e+00
   P2a TN5dr  1 3.950000e-01    2.940000e+00
   P1a TN5dr  1 3.950000e-01    2.940000e+00
   N6a TN5dr  1 3.950000e-01    3.190000e+00
  N5dr  TN5a  1 3.950000e-01    2.940000e+00
  N5dr  TN4a  1 3.950000e-01    2.940000e+00
  N5dr  TN3a  1 3.950000e-01    2.700000e+00
  N5dr  TN2a  1 3.950000e-01    2.700000e+00
  N5dr  TN1a  1 3.950000e-01    2.500000e+00
  N5dr  TC6e  1 3.950000e-01    2.500000e+00
  N5dr  TC5e  1 3.950000e-01    2.310000e+00
  N5dr  TC4e  1 3.950000e-01    2.110000e+00
  N5dr  TC3e  1 3.950000e-01    2.110000e+00
  N5dr  TC2e  1 3.950000e-01    1.850000e+00
  N5dr  TC1e  1 3.950000e-01    1.670000e+00
  N5dr  TX4e  1 3.950000e-01    2.700000e+00
  N5dr  TX3e  1 3.950000e-01    2.500000e+00
  N5dr  TX2e  1 3.950000e-01    2.310000e+00
  N5dr  TX1e  1 3.950000e-01    2.110000e+00
  N5dr  TC6v  1 3.950000e-01    2.110000e+00
  N5dr  TC5v  1 3.950000e-01    1.850000e+00
  N5dr  TC4v  1 3.950000e-01    1.670000e+00
  N5dr  TC3v  1 3.950000e-01    1.670000e+00
  N5dr  TC2v  1 3.980000e-01    1.450000e+00
  N5dr  TC1v  1 3.990000e-01    1.180000e+00
  N5dr  TX4v  1 3.950000e-01    2.310000e+00
  N5dr  TX3v  1 3.950000e-01    2.110000e+00
  N5dr  TX2v  1 3.950000e-01    1.850000e+00
  N5dr  TX1v  1 3.950000e-01    1.670000e+00
   P6q TN5dr  1 3.950000e-01    2.940000e+00
   P5q TN5dr  1 3.950000e-01    2.940000e+00
   P4q TN5dr  1 3.950000e-01    2.940000e+00
   P3q TN5dr  1 3.950000e-01    2.940000e+00
   P2q TN5dr  1 3.950000e-01    3.190000e+00
   P1q TN5dr  1 3.950000e-01    3.190000e+00
   N6q TN5dr  1 3.950000e-01    3.430000e+00
   N5q TN5dr  1 3.950000e-01    3.190000e+00
  N5dr  TN4q  1 3.950000e-01    3.190000e+00
  N5dr  TN3q  1 3.950000e-01    2.940000e+00
  N5dr  TN2q  1 3.950000e-01    2.940000e+00
  N5dr  TN1q  1 3.950000e-01    2.700000e+00
  N5dr  TC6q  1 3.950000e-01    2.700000e+00
  N5dr  TC5q  1 3.950000e-01    2.500000e+00
  N5dr  TC4q  1 3.950000e-01    2.310000e+00
  N5dr  TC3q  1 3.950000e-01    2.310000e+00
  N5dr  TC2q  1 3.950000e-01    2.110000e+00
  N5dr  TC1q  1 3.950000e-01    1.850000e+00
  N5dr  TX4q  1 3.950000e-01    2.940000e+00
  N5dr  TX3q  1 3.950000e-01    2.700000e+00
  N5dr  TX2q  1 3.950000e-01    2.500000e+00
  N5dr  TX1q  1 3.950000e-01    2.310000e+00
  P6dq TN5dr  1 3.950000e-01    2.700000e+00
  P5dq TN5dr  1 3.950000e-01    2.700000e+00
  P4dq TN5dr  1 3.950000e-01    2.700000e+00
  P3dq TN5dr  1 3.950000e-01    2.700000e+00
  P2dq TN5dr  1 3.950000e-01    2.940000e+00
  P1dq TN5dr  1 3.950000e-01    2.940000e+00
  N6dq TN5dr  1 3.950000e-01    3.190000e+00
  N5dr TN5dq  1 3.950000e-01    2.940000e+00
  N5dr TX1eq  1 3.950000e-01    2.500000e+00
  N5dr TX2eq  1 3.950000e-01    2.700000e+00
  N5dr TX3eq  1 3.950000e-01    2.940000e+00
  N5dr TX4eq  1 3.950000e-01    3.190000e+00
  N5dr TC1eq  1 3.950000e-01    2.110000e+00
  N5dr TC2eq  1 3.950000e-01    2.310000e+00
  N5dr TC3eq  1 3.950000e-01    2.500000e+00
  N5dr TC4eq  1 3.950000e-01    2.500000e+00
  N5dr TC5eq  1 3.950000e-01    2.700000e+00
  N5dr TC6eq  1 3.950000e-01    2.940000e+00
  N5dr TX1vq  1 3.950000e-01    2.110000e+00
  N5dr TX2vq  1 3.950000e-01    2.310000e+00
  N5dr TX3vq  1 3.950000e-01    2.500000e+00
  N5dr TX4vq  1 3.950000e-01    2.700000e+00
  N5dr TC1vq  1 3.950000e-01    1.670000e+00
  N5dr TC2vq  1 3.950000e-01    1.850000e+00
  N5dr TC3vq  1 3.950000e-01    2.110000e+00
  N5dr TC4vq  1 3.950000e-01    2.110000e+00
  N5dr TC5vq  1 3.950000e-01    2.310000e+00
  N5dr TC6vq  1 3.950000e-01    2.500000e+00
  N5dr TN1aq  1 3.950000e-01    2.940000e+00
  N5dr TN2aq  1 3.950000e-01    3.190000e+00
  N5dr TN3aq  1 3.950000e-01    3.190000e+00
  N5dr TN4aq  1 3.950000e-01    3.430000e+00
  N5dr TN5aq  1 3.950000e-01    3.430000e+00
  N6aq TN5dr  1 3.950000e-01    3.670000e+00
  P1aq TN5dr  1 3.950000e-01    3.430000e+00
  P2aq TN5dr  1 3.950000e-01    3.430000e+00
  P3aq TN5dr  1 3.950000e-01    3.190000e+00
  P4aq TN5dr  1 3.950000e-01    3.190000e+00
  P5aq TN5dr  1 3.950000e-01    3.190000e+00
  P6aq TN5dr  1 3.950000e-01    3.190000e+00
  N5dr TN1dq  1 3.950000e-01    2.500000e+00
  N5dr TN2dq  1 3.950000e-01    2.700000e+00
  N5dr TN3dq  1 3.950000e-01    2.700000e+00
  N5dr TN4dq  1 3.950000e-01    2.940000e+00
   N4d TN4dr  1 3.950000e-01    2.500000e+00
  N4dr  TN3d  1 3.950000e-01    2.310000e+00
  N4dr  TN2d  1 3.950000e-01    2.310000e+00
  N4dr  TN1d  1 3.950000e-01    2.110000e+00
   P6a TN4dr  1 3.950000e-01    2.500000e+00
   P5a TN4dr  1 3.950000e-01    2.700000e+00
   P4a TN4dr  1 3.950000e-01    2.700000e+00
   P3a TN4dr  1 3.950000e-01    2.700000e+00
   P2a TN4dr  1 3.950000e-01    2.700000e+00
   P1a TN4dr  1 3.950000e-01    2.940000e+00
   N6a TN4dr  1 3.950000e-01    3.190000e+00
   N5a TN4dr  1 3.950000e-01    2.940000e+00
  N4dr  TN4a  1 3.950000e-01    2.940000e+00
  N4dr  TN3a  1 3.950000e-01    2.700000e+00
  N4dr  TN2a  1 3.950000e-01    2.700000e+00
  N4dr  TN1a  1 3.950000e-01    2.500000e+00
  N4dr  TC6e  1 3.950000e-01    2.500000e+00
  N4dr  TC5e  1 3.950000e-01    2.310000e+00
  N4dr  TC4e  1 3.950000e-01    2.310000e+00
  N4dr  TC3e  1 3.950000e-01    2.110000e+00
  N4dr  TC2e  1 3.950000e-01    1.850000e+00
  N4dr  TC1e  1 3.950000e-01    1.670000e+00
  N4dr  TX4e  1 3.950000e-01    2.940000e+00
  N4dr  TX3e  1 3.950000e-01    2.700000e+00
  N4dr  TX2e  1 3.950000e-01    2.310000e+00
  N4dr  TX1e  1 3.950000e-01    2.110000e+00
  N4dr  TC6v  1 3.950000e-01    2.110000e+00
  N4dr  TC5v  1 3.950000e-01    1.850000e+00
  N4dr  TC4v  1 3.950000e-01    1.850000e+00
  N4dr  TC3v  1 3.950000e-01    1.670000e+00
  N4dr  TC2v  1 3.980000e-01    1.450000e+00
  N4dr  TC1v  1 3.990000e-01    1.180000e+00
  N4dr  TX4v  1 3.950000e-01    2.500000e+00
  N4dr  TX3v  1 3.950000e-01    2.310000e+00
  N4dr  TX2v  1 3.950000e-01    1.850000e+00
  N4dr  TX1v  1 3.950000e-01    1.670000e+00
   P6q TN4dr  1 3.950000e-01    2.700000e+00
   P5q TN4dr  1 3.950000e-01    2.940000e+00
   P4q TN4dr  1 3.950000e-01    2.940000e+00
   P3q TN4dr  1 3.950000e-01    2.940000e+00
   P2q TN4dr  1 3.950000e-01    2.940000e+00
   P1q TN4dr  1 3.950000e-01    3.190000e+00
   N6q TN4dr  1 3.950000e-01    3.430000e+00
   N5q TN4dr  1 3.950000e-01    3.190000e+00
   N4q TN4dr  1 3.950000e-01    3.190000e+00
  N4dr  TN3q  1 3.950000e-01    2.940000e+00
  N4dr  TN2q  1 3.950000e-01    2.940000e+00
  N4dr  TN1q  1 3.950000e-01    2.700000e+00
  N4dr  TC6q  1 3.950000e-01    2.700000e+00
  N4dr  TC5q  1 3.950000e-01    2.500000e+00
  N4dr  TC4q  1 3.950000e-01    2.500000e+00
  N4dr  TC3q  1 3.950000e-01    2.310000e+00
  N4dr  TC2q  1 3.950000e-01    2.110000e+00
  N4dr  TC1q  1 3.950000e-01    1.850000e+00
  N4dr  TX4q  1 3.950000e-01    3.190000e+00
  N4dr  TX3q  1 3.950000e-01    2.940000e+00
  N4dr  TX2q  1 3.950000e-01    2.500000e+00
  N4dr  TX1q  1 3.950000e-01    2.310000e+00
  P6dq TN4dr  1 3.950000e-01    2.500000e+00
  P5dq TN4dr  1 3.950000e-01    2.700000e+00
  P4dq TN4dr  1 3.950000e-01    2.700000e+00
  P3dq TN4dr  1 3.950000e-01    2.700000e+00
  P2dq TN4dr  1 3.950000e-01    2.700000e+00
  P1dq TN4dr  1 3.950000e-01    2.940000e+00
  N6dq TN4dr  1 3.950000e-01    3.190000e+00
  N5dq TN4dr  1 3.950000e-01    2.940000e+00
  N4dr TN4dq  1 3.950000e-01    2.940000e+00
  N4dr TX1eq  1 3.950000e-01    2.500000e+00
  N4dr TX2eq  1 3.950000e-01    2.700000e+00
  N4dr TX3eq  1 3.950000e-01    3.190000e+00
  N4dr TX4eq  1 3.950000e-01    3.430000e+00
  N4dr TC1eq  1 3.950000e-01    2.110000e+00
  N4dr TC2eq  1 3.950000e-01    2.310000e+00
  N4dr TC3eq  1 3.950000e-01    2.500000e+00
  N4dr TC4eq  1 3.950000e-01    2.700000e+00
  N4dr TC5eq  1 3.950000e-01    2.700000e+00
  N4dr TC6eq  1 3.950000e-01    2.940000e+00
  N4dr TX1vq  1 3.950000e-01    2.110000e+00
  N4dr TX2vq  1 3.950000e-01    2.310000e+00
  N4dr TX3vq  1 3.950000e-01    2.700000e+00
  N4dr TX4vq  1 3.950000e-01    2.940000e+00
  N4dr TC1vq  1 3.950000e-01    1.670000e+00
  N4dr TC2vq  1 3.950000e-01    1.850000e+00
  N4dr TC3vq  1 3.950000e-01    2.110000e+00
  N4dr TC4vq  1 3.950000e-01    2.310000e+00
  N4dr TC5vq  1 3.950000e-01    2.310000e+00
  N4dr TC6vq  1 3.950000e-01    2.500000e+00
  N4dr TN1aq  1 3.950000e-01    2.940000e+00
  N4dr TN2aq  1 3.950000e-01    3.190000e+00
  N4dr TN3aq  1 3.950000e-01    3.190000e+00
  N4dr TN4aq  1 3.950000e-01    3.430000e+00
  N5aq TN4dr  1 3.950000e-01    3.430000e+00
  N6aq TN4dr  1 3.950000e-01    3.670000e+00
  P1aq TN4dr  1 3.950000e-01    3.430000e+00
  P2aq TN4dr  1 3.950000e-01    3.190000e+00
  P3aq TN4dr  1 3.950000e-01    3.190000e+00
  P4aq TN4dr  1 3.950000e-01    3.190000e+00
  P5aq TN4dr  1 3.950000e-01    3.190000e+00
  P6aq TN4dr  1 3.950000e-01    2.940000e+00
  N4dr TN1dq  1 3.950000e-01    2.500000e+00
  N4dr TN2dq  1 3.950000e-01    2.700000e+00
  N4dr TN3dq  1 3.950000e-01    2.700000e+00
   N3d TN3dr  1 3.950000e-01    2.310000e+00
  N3dr  TN2d  1 3.950000e-01    2.310000e+00
  N3dr  TN1d  1 3.950000e-01    2.110000e+00
   P6a TN3dr  1 3.950000e-01    2.110000e+00
   P5a TN3dr  1 3.950000e-01    2.110000e+00
   P4a TN3dr  1 3.950000e-01    2.500000e+00
   P3a TN3dr  1 3.950000e-01    2.500000e+00
   P2a TN3dr  1 3.950000e-01    2.500000e+00
   P1a TN3dr  1 3.950000e-01    2.500000e+00
   N6a TN3dr  1 3.950000e-01    2.700000e+00
   N5a TN3dr  1 3.950000e-01    2.700000e+00
   N4a TN3dr  1 3.950000e-01    2.700000e+00
  N3dr  TN3a  1 3.950000e-01    2.700000e+00
  N3dr  TN2a  1 3.950000e-01    2.700000e+00
  N3dr  TN1a  1 3.950000e-01    2.500000e+00
  N3dr  TC6e  1 3.950000e-01    2.500000e+00
  N3dr  TC5e  1 3.950000e-01    2.310000e+00
  N3dr  TC4e  1 3.950000e-01    2.310000e+00
  N3dr  TC3e  1 3.950000e-01    2.110000e+00
  N3dr  TC2e  1 3.950000e-01    2.110000e+00
  N3dr  TC1e  1 3.950000e-01    1.850000e+00
  N3dr  TX4e  1 3.950000e-01    2.700000e+00
  N3dr  TX3e  1 3.950000e-01    2.500000e+00
  N3dr  TX2e  1 3.950000e-01    2.310000e+00
  N3dr  TX1e  1 3.950000e-01    2.310000e+00
  N3dr  TC6v  1 3.950000e-01    2.110000e+00
  N3dr  TC5v  1 3.950000e-01    1.850000e+00
  N3dr  TC4v  1 3.950000e-01    1.850000e+00
  N3dr  TC3v  1 3.950000e-01    1.670000e+00
  N3dr  TC2v  1 3.950000e-01    1.670000e+00
  N3dr  TC1v  1 3.980000e-01    1.450000e+00
  N3dr  TX4v  1 3.950000e-01    2.310000e+00
  N3dr  TX3v  1 3.950000e-01    2.110000e+00
  N3dr  TX2v  1 3.950000e-01    1.850000e+00
  N3dr  TX1v  1 3.950000e-01    1.850000e+00
   P6q TN3dr  1 3.950000e-01    2.500000e+00
   P5q TN3dr  1 3.950000e-01    2.500000e+00
   P4q TN3dr  1 3.950000e-01    2.700000e+00
   P3q TN3dr  1 3.950000e-01    2.700000e+00
   P2q TN3dr  1 3.950000e-01    2.700000e+00
   P1q TN3dr  1 3.950000e-01    2.700000e+00
   N6q TN3dr  1 3.950000e-01    2.940000e+00
   N5q TN3dr  1 3.950000e-01    2.940000e+00
   N4q TN3dr  1 3.950000e-01    2.940000e+00
   N3q TN3dr  1 3.950000e-01    2.940000e+00
  N3dr  TN2q  1 3.950000e-01    2.940000e+00
  N3dr  TN1q  1 3.950000e-01    2.700000e+00
  N3dr  TC6q  1 3.950000e-01    2.700000e+00
  N3dr  TC5q  1 3.950000e-01    2.500000e+00
  N3dr  TC4q  1 3.950000e-01    2.500000e+00
  N3dr  TC3q  1 3.950000e-01    2.310000e+00
  N3dr  TC2q  1 3.950000e-01    2.310000e+00
  N3dr  TC1q  1 3.950000e-01    2.110000e+00
  N3dr  TX4q  1 3.950000e-01    2.940000e+00
  N3dr  TX3q  1 3.950000e-01    2.700000e+00
  N3dr  TX2q  1 3.950000e-01    2.500000e+00
  N3dr  TX1q  1 3.950000e-01    2.500000e+00
  P6dq TN3dr  1 3.950000e-01    2.500000e+00
  P5dq TN3dr  1 3.950000e-01    2.500000e+00
  P4dq TN3dr  1 3.950000e-01    2.500000e+00
  P3dq TN3dr  1 3.950000e-01    2.500000e+00
  P2dq TN3dr  1 3.950000e-01    2.500000e+00
  P1dq TN3dr  1 3.950000e-01    2.500000e+00
  N6dq TN3dr  1 3.950000e-01    2.700000e+00
  N5dq TN3dr  1 3.950000e-01    2.700000e+00
  N4dq TN3dr  1 3.950000e-01    2.700000e+00
  N3dr TN3dq  1 3.950000e-01    2.700000e+00
  N3dr TX1eq  1 3.950000e-01    2.700000e+00
  N3dr TX2eq  1 3.950000e-01    2.700000e+00
  N3dr TX3eq  1 3.950000e-01    2.940000e+00
  N3dr TX4eq  1 3.950000e-01    3.190000e+00
  N3dr TC1eq  1 3.950000e-01    2.310000e+00
  N3dr TC2eq  1 3.950000e-01    2.500000e+00
  N3dr TC3eq  1 3.950000e-01    2.500000e+00
  N3dr TC4eq  1 3.950000e-01    2.700000e+00
  N3dr TC5eq  1 3.950000e-01    2.700000e+00
  N3dr TC6eq  1 3.950000e-01    2.940000e+00
  N3dr TX1vq  1 3.950000e-01    2.310000e+00
  N3dr TX2vq  1 3.950000e-01    2.310000e+00
  N3dr TX3vq  1 3.950000e-01    2.500000e+00
  N3dr TX4vq  1 3.950000e-01    2.700000e+00
  N3dr TC1vq  1 3.950000e-01    1.850000e+00
  N3dr TC2vq  1 3.950000e-01    2.110000e+00
  N3dr TC3vq  1 3.950000e-01    2.110000e+00
  N3dr TC4vq  1 3.950000e-01    2.310000e+00
  N3dr TC5vq  1 3.950000e-01    2.310000e+00
  N3dr TC6vq  1 3.950000e-01    2.500000e+00
  N3dr TN1aq  1 3.950000e-01    2.940000e+00
  N3dr TN2aq  1 3.950000e-01    3.190000e+00
  N3dr TN3aq  1 3.950000e-01    3.190000e+00
  N4aq TN3dr  1 3.950000e-01    3.190000e+00
  N5aq TN3dr  1 3.950000e-01    3.190000e+00
  N6aq TN3dr  1 3.950000e-01    3.190000e+00
  P1aq TN3dr  1 3.950000e-01    2.940000e+00
  P2aq TN3dr  1 3.950000e-01    2.940000e+00
  P3aq TN3dr  1 3.950000e-01    2.940000e+00
  P4aq TN3dr  1 3.950000e-01    2.940000e+00
  P5aq TN3dr  1 3.950000e-01    2.500000e+00
  P6aq TN3dr  1 3.950000e-01    2.500000e+00
  N3dr TN1dq  1 3.950000e-01    2.500000e+00
  N3dr TN2dq  1 3.950000e-01    2.700000e+00
   N2d TN2dr  1 3.950000e-01    2.310000e+00
  N2dr  TN1d  1 3.950000e-01    2.110000e+00
   P6a TN2dr  1 3.950000e-01    1.850000e+00
   P5a TN2dr  1 3.950000e-01    1.850000e+00
   P4a TN2dr  1 3.950000e-01    2.110000e+00
   P3a TN2dr  1 3.950000e-01    2.500000e+00
   P2a TN2dr  1 3.950000e-01    2.500000e+00
   P1a TN2dr  1 3.950000e-01    2.500000e+00
   N6a TN2dr  1 3.950000e-01    2.500000e+00
   N5a TN2dr  1 3.950000e-01    2.700000e+00
   N4a TN2dr  1 3.950000e-01    2.700000e+00
   N3a TN2dr  1 3.950000e-01    2.700000e+00
  N2dr  TN2a  1 3.950000e-01    2.700000e+00
  N2dr  TN1a  1 3.950000e-01    2.500000e+00
  N2dr  TC6e  1 3.950000e-01    2.500000e+00
  N2dr  TC5e  1 3.950000e-01    2.310000e+00
  N2dr  TC4e  1 3.950000e-01    2.310000e+00
  N2dr  TC3e  1 3.950000e-01    2.310000e+00
  N2dr  TC2e  1 3.950000e-01    2.110000e+00
  N2dr  TC1e  1 3.950000e-01    1.850000e+00
  N2dr  TX4e  1 3.950000e-01    2.700000e+00
  N2dr  TX3e  1 3.950000e-01    2.500000e+00
  N2dr  TX2e  1 3.950000e-01    2.310000e+00
  N2dr  TX1e  1 3.950000e-01    2.310000e+00
  N2dr  TC6v  1 3.950000e-01    2.110000e+00
  N2dr  TC5v  1 3.950000e-01    1.850000e+00
  N2dr  TC4v  1 3.950000e-01    1.850000e+00
  N2dr  TC3v  1 3.950000e-01    1.850000e+00
  N2dr  TC2v  1 3.950000e-01    1.670000e+00
  N2dr  TC1v  1 3.980000e-01    1.450000e+00
  N2dr  TX4v  1 3.950000e-01    2.310000e+00
  N2dr  TX3v  1 3.950000e-01    2.110000e+00
  N2dr  TX2v  1 3.950000e-01    1.850000e+00
  N2dr  TX1v  1 3.950000e-01    1.850000e+00
   P6q TN2dr  1 3.950000e-01    2.310000e+00
   P5q TN2dr  1 3.950000e-01    2.310000e+00
   P4q TN2dr  1 3.950000e-01    2.500000e+00
   P3q TN2dr  1 3.950000e-01    2.700000e+00
   P2q TN2dr  1 3.950000e-01    2.700000e+00
   P1q TN2dr  1 3.950000e-01    2.700000e+00
   N6q TN2dr  1 3.950000e-01    2.700000e+00
   N5q TN2dr  1 3.950000e-01    2.940000e+00
   N4q TN2dr  1 3.950000e-01    2.940000e+00
   N3q TN2dr  1 3.950000e-01    2.940000e+00
   N2q TN2dr  1 3.950000e-01    2.940000e+00
  N2dr  TN1q  1 3.950000e-01    2.700000e+00
  N2dr  TC6q  1 3.950000e-01    2.700000e+00
  N2dr  TC5q  1 3.950000e-01    2.500000e+00
  N2dr  TC4q  1 3.950000e-01    2.500000e+00
  N2dr  TC3q  1 3.950000e-01    2.500000e+00
  N2dr  TC2q  1 3.950000e-01    2.310000e+00
  N2dr  TC1q  1 3.950000e-01    2.110000e+00
  N2dr  TX4q  1 3.950000e-01    2.940000e+00
  N2dr  TX3q  1 3.950000e-01    2.700000e+00
  N2dr  TX2q  1 3.950000e-01    2.500000e+00
  N2dr  TX1q  1 3.950000e-01    2.500000e+00
  P6dq TN2dr  1 3.950000e-01    2.310000e+00
  P5dq TN2dr  1 3.950000e-01    2.310000e+00
  P4dq TN2dr  1 3.950000e-01    2.500000e+00
  P3dq TN2dr  1 3.950000e-01    2.500000e+00
  P2dq TN2dr  1 3.950000e-01    2.500000e+00
  P1dq TN2dr  1 3.950000e-01    2.500000e+00
  N6dq TN2dr  1 3.950000e-01    2.500000e+00
  N5dq TN2dr  1 3.950000e-01    2.700000e+00
  N4dq TN2dr  1 3.950000e-01    2.700000e+00
  N3dq TN2dr  1 3.950000e-01    2.700000e+00
  N2dr TN2dq  1 3.950000e-01    2.700000e+00
  N2dr TX1eq  1 3.950000e-01    2.700000e+00
  N2dr TX2eq  1 3.950000e-01    2.700000e+00
  N2dr TX3eq  1 3.950000e-01    2.940000e+00
  N2dr TX4eq  1 3.950000e-01    3.190000e+00
  N2dr TC1eq  1 3.950000e-01    2.310000e+00
  N2dr TC2eq  1 3.950000e-01    2.500000e+00
  N2dr TC3eq  1 3.950000e-01    2.700000e+00
  N2dr TC4eq  1 3.950000e-01    2.700000e+00
  N2dr TC5eq  1 3.950000e-01    2.700000e+00
  N2dr TC6eq  1 3.950000e-01    2.940000e+00
  N2dr TX1vq  1 3.950000e-01    2.310000e+00
  N2dr TX2vq  1 3.950000e-01    2.310000e+00
  N2dr TX3vq  1 3.950000e-01    2.500000e+00
  N2dr TX4vq  1 3.950000e-01    2.700000e+00
  N2dr TC1vq  1 3.950000e-01    1.850000e+00
  N2dr TC2vq  1 3.950000e-01    2.110000e+00
  N2dr TC3vq  1 3.950000e-01    2.310000e+00
  N2dr TC4vq  1 3.950000e-01    2.310000e+00
  N2dr TC5vq  1 3.950000e-01    2.310000e+00
  N2dr TC6vq  1 3.950000e-01    2.500000e+00
  N2dr TN1aq  1 3.950000e-01    2.940000e+00
  N2dr TN2aq  1 3.950000e-01    3.190000e+00
  N3aq TN2dr  1 3.950000e-01    3.190000e+00
  N4aq TN2dr  1 3.950000e-01    3.190000e+00
  N5aq TN2dr  1 3.950000e-01    3.190000e+00
  N6aq TN2dr  1 3.950000e-01    2.940000e+00
  P1aq TN2dr  1 3.950000e-01    2.940000e+00
  P2aq TN2dr  1 3.950000e-01    2.940000e+00
  P3aq TN2dr  1 3.950000e-01    2.940000e+00
  P4aq TN2dr  1 3.950000e-01    2.500000e+00
  P5aq TN2dr  1 3.950000e-01    2.310000e+00
  P6aq TN2dr  1 3.950000e-01    2.310000e+00
  N2dr TN1dq  1 3.950000e-01    2.500000e+00
   N1d TN1dr  1 3.950000e-01    2.310000e+00
   P6a TN1dr  1 3.950000e-01    1.670000e+00
   P5a TN1dr  1 3.950000e-01    1.670000e+00
   P4a TN1dr  1 3.950000e-01    1.850000e+00
   P3a TN1dr  1 3.950000e-01    2.110000e+00
   P2a TN1dr  1 3.950000e-01    2.500000e+00
   P1a TN1dr  1 3.950000e-01    2.500000e+00
   N6a TN1dr  1 3.950000e-01    2.500000e+00
   N5a TN1dr  1 3.950000e-01    2.500000e+00
   N4a TN1dr  1 3.950000e-01    2.500000e+00
   N3a TN1dr  1 3.950000e-01    2.500000e+00
   N2a TN1dr  1 3.950000e-01    2.500000e+00
  N1dr  TN1a  1 3.950000e-01    2.700000e+00
  N1dr  TC6e  1 3.950000e-01    2.700000e+00
  N1dr  TC5e  1 3.950000e-01    2.500000e+00
  N1dr  TC4e  1 3.950000e-01    2.500000e+00
  N1dr  TC3e  1 3.950000e-01    2.310000e+00
  N1dr  TC2e  1 3.950000e-01    2.110000e+00
  N1dr  TC1e  1 3.950000e-01    1.850000e+00
  N1dr  TX4e  1 3.950000e-01    2.500000e+00
  N1dr  TX3e  1 3.950000e-01    2.500000e+00
  N1dr  TX2e  1 3.950000e-01    2.310000e+00
```
