## additional text within the supplementary information for "Faster but not sweeter: A model of *E. coli* Re-level lipopolysaccharide for Martini 3 and a Martini 2 version with accelerated kinetics": martini_v3.0.0.itp (part 10 of 17)

```
  P5dq  N6ah  1 4.700000e-01    4.060000e+00
  P4dq  N6ah  1 4.700000e-01    4.060000e+00
  P3dq  N6ah  1 4.700000e-01    4.060000e+00
  P2dq  N6ah  1 4.700000e-01    4.250000e+00
  P1dq  N6ah  1 4.700000e-01    4.250000e+00
  N6dq  N6ah  1 4.700000e-01    4.250000e+00
  P6dq  N5ah  1 4.700000e-01    3.880000e+00
  P5dq  N5ah  1 4.700000e-01    3.880000e+00
  P4dq  N5ah  1 4.700000e-01    3.880000e+00
  P3dq  N5ah  1 4.700000e-01    3.880000e+00
  P2dq  N5ah  1 4.700000e-01    4.060000e+00
  P1dq  N5ah  1 4.700000e-01    4.060000e+00
  N6dq  N5ah  1 4.700000e-01    4.250000e+00
  N5dq  N5ah  1 4.700000e-01    4.060000e+00
  P6dq  N4ah  1 4.700000e-01    3.690000e+00
  P5dq  N4ah  1 4.700000e-01    3.880000e+00
  P4dq  N4ah  1 4.700000e-01    3.880000e+00
  P3dq  N4ah  1 4.700000e-01    3.880000e+00
  P2dq  N4ah  1 4.700000e-01    3.880000e+00
  P1dq  N4ah  1 4.700000e-01    4.060000e+00
  N6dq  N4ah  1 4.700000e-01    4.250000e+00
  N5dq  N4ah  1 4.700000e-01    4.060000e+00
  N4dq  N4ah  1 4.700000e-01    4.060000e+00
  P6dq  N3ah  1 4.700000e-01    3.390000e+00
  P5dq  N3ah  1 4.700000e-01    3.390000e+00
  P4dq  N3ah  1 4.700000e-01    3.690000e+00
  P3dq  N3ah  1 4.700000e-01    3.690000e+00
  P2dq  N3ah  1 4.700000e-01    3.690000e+00
  P1dq  N3ah  1 4.700000e-01    3.690000e+00
  N6dq  N3ah  1 4.700000e-01    3.880000e+00
  N5dq  N3ah  1 4.700000e-01    3.880000e+00
  N4dq  N3ah  1 4.700000e-01    3.880000e+00
  N3dq  N3ah  1 4.700000e-01    3.880000e+00
  P6dq  N2ah  1 4.700000e-01    3.240000e+00
  P5dq  N2ah  1 4.700000e-01    3.240000e+00
  P4dq  N2ah  1 4.700000e-01    3.390000e+00
  P3dq  N2ah  1 4.700000e-01    3.690000e+00
  P2dq  N2ah  1 4.700000e-01    3.690000e+00
  P1dq  N2ah  1 4.700000e-01    3.690000e+00
  N6dq  N2ah  1 4.700000e-01    3.690000e+00
  N5dq  N2ah  1 4.700000e-01    3.880000e+00
  N4dq  N2ah  1 4.700000e-01    3.880000e+00
  N3dq  N2ah  1 4.700000e-01    3.880000e+00
  N2dq  N2ah  1 4.700000e-01    3.880000e+00
  P6dq  N1ah  1 4.700000e-01    3.240000e+00
  P5dq  N1ah  1 4.700000e-01    3.240000e+00
  P4dq  N1ah  1 4.700000e-01    3.240000e+00
  P3dq  N1ah  1 4.700000e-01    3.390000e+00
  P2dq  N1ah  1 4.700000e-01    3.690000e+00
  P1dq  N1ah  1 4.700000e-01    3.690000e+00
  N6dq  N1ah  1 4.700000e-01    3.690000e+00
  N5dq  N1ah  1 4.700000e-01    3.690000e+00
  N4dq  N1ah  1 4.700000e-01    3.690000e+00
  N3dq  N1ah  1 4.700000e-01    3.690000e+00
  N2dq  N1ah  1 4.700000e-01    3.690000e+00
  N1dq  N1ah  1 4.700000e-01    3.880000e+00
  P6dq  P6ar  1 4.700000e-01    5.790000e+00
  P6dq  P5ar  1 4.700000e-01    5.240000e+00
  P5dq  P5ar  1 4.700000e-01    4.990000e+00
  P6dq  P4ar  1 4.700000e-01    4.990000e+00
  P5dq  P4ar  1 4.700000e-01    4.730000e+00
  P4dq  P4ar  1 4.700000e-01    4.730000e+00
  P6dq  P3ar  1 4.700000e-01    4.730000e+00
  P5dq  P3ar  1 4.700000e-01    4.480000e+00
  P4dq  P3ar  1 4.700000e-01    4.480000e+00
  P3dq  P3ar  1 4.700000e-01    4.480000e+00
  P6dq  P2ar  1 4.700000e-01    4.730000e+00
  P5dq  P2ar  1 4.700000e-01    4.480000e+00
  P4dq  P2ar  1 4.700000e-01    4.480000e+00
  P3dq  P2ar  1 4.700000e-01    4.480000e+00
  P2dq  P2ar  1 4.700000e-01    4.480000e+00
  P6dq  P1ar  1 4.700000e-01    4.480000e+00
  P5dq  P1ar  1 4.700000e-01    4.250000e+00
  P4dq  P1ar  1 4.700000e-01    4.250000e+00
  P3dq  P1ar  1 4.700000e-01    4.250000e+00
  P2dq  P1ar  1 4.700000e-01    4.250000e+00
  P1dq  P1ar  1 4.700000e-01    4.250000e+00
  P6dq  N6ar  1 4.700000e-01    4.250000e+00
  P5dq  N6ar  1 4.700000e-01    4.060000e+00
  P4dq  N6ar  1 4.700000e-01    4.060000e+00
  P3dq  N6ar  1 4.700000e-01    4.060000e+00
  P2dq  N6ar  1 4.700000e-01    4.250000e+00
  P1dq  N6ar  1 4.700000e-01    4.250000e+00
  N6dq  N6ar  1 4.700000e-01    4.250000e+00
  P6dq  N5ar  1 4.700000e-01    3.880000e+00
  P5dq  N5ar  1 4.700000e-01    3.880000e+00
  P4dq  N5ar  1 4.700000e-01    3.880000e+00
  P3dq  N5ar  1 4.700000e-01    3.880000e+00
  P2dq  N5ar  1 4.700000e-01    4.060000e+00
  P1dq  N5ar  1 4.700000e-01    4.060000e+00
  N6dq  N5ar  1 4.700000e-01    4.250000e+00
  N5dq  N5ar  1 4.700000e-01    4.060000e+00
  P6dq  N4ar  1 4.700000e-01    3.690000e+00
  P5dq  N4ar  1 4.700000e-01    3.880000e+00
  P4dq  N4ar  1 4.700000e-01    3.880000e+00
  P3dq  N4ar  1 4.700000e-01    3.880000e+00
  P2dq  N4ar  1 4.700000e-01    3.880000e+00
  P1dq  N4ar  1 4.700000e-01    4.060000e+00
  N6dq  N4ar  1 4.700000e-01    4.250000e+00
  N5dq  N4ar  1 4.700000e-01    4.060000e+00
  N4dq  N4ar  1 4.700000e-01    4.060000e+00
  P6dq  N3ar  1 4.700000e-01    3.390000e+00
  P5dq  N3ar  1 4.700000e-01    3.390000e+00
  P4dq  N3ar  1 4.700000e-01    3.690000e+00
  P3dq  N3ar  1 4.700000e-01    3.690000e+00
  P2dq  N3ar  1 4.700000e-01    3.690000e+00
  P1dq  N3ar  1 4.700000e-01    3.690000e+00
  N6dq  N3ar  1 4.700000e-01    3.880000e+00
  N5dq  N3ar  1 4.700000e-01    3.880000e+00
  N4dq  N3ar  1 4.700000e-01    3.880000e+00
  N3dq  N3ar  1 4.700000e-01    3.880000e+00
  P6dq  N2ar  1 4.700000e-01    3.240000e+00
  P5dq  N2ar  1 4.700000e-01    3.240000e+00
  P4dq  N2ar  1 4.700000e-01    3.390000e+00
  P3dq  N2ar  1 4.700000e-01    3.690000e+00
  P2dq  N2ar  1 4.700000e-01    3.690000e+00
  P1dq  N2ar  1 4.700000e-01    3.690000e+00
  N6dq  N2ar  1 4.700000e-01    3.690000e+00
  N5dq  N2ar  1 4.700000e-01    3.880000e+00
  N4dq  N2ar  1 4.700000e-01    3.880000e+00
  N3dq  N2ar  1 4.700000e-01    3.880000e+00
  N2dq  N2ar  1 4.700000e-01    3.880000e+00
  P6dq  N1ar  1 4.700000e-01    3.240000e+00
  P5dq  N1ar  1 4.700000e-01    3.240000e+00
  P4dq  N1ar  1 4.700000e-01    3.240000e+00
  P3dq  N1ar  1 4.700000e-01    3.390000e+00
  P2dq  N1ar  1 4.700000e-01    3.690000e+00
  P1dq  N1ar  1 4.700000e-01    3.690000e+00
  N6dq  N1ar  1 4.700000e-01    3.690000e+00
  N5dq  N1ar  1 4.700000e-01    3.690000e+00
  N4dq  N1ar  1 4.700000e-01    3.690000e+00
  N3dq  N1ar  1 4.700000e-01    3.690000e+00
  N2dq  N1ar  1 4.700000e-01    3.690000e+00
  N1dq  N1ar  1 4.700000e-01    3.880000e+00
  P6dh   P6a  1 4.700000e-01    4.990000e+00
  P6dh   P5a  1 4.700000e-01    4.730000e+00
  P6dh   P4a  1 4.700000e-01    4.480000e+00
  P6dh   P3a  1 4.700000e-01    4.250000e+00
  P6dh   P2a  1 4.700000e-01    4.250000e+00
  P6dh   P1a  1 4.700000e-01    4.060000e+00
  P6dh   N6a  1 4.700000e-01    3.880000e+00
  P6dh   N5a  1 4.700000e-01    3.520000e+00
  P6dh   N4a  1 4.700000e-01    3.390000e+00
  P6dh   N3a  1 4.700000e-01    3.240000e+00
  P6dh   N2a  1 4.700000e-01    3.070000e+00
  P6dh   N1a  1 4.700000e-01    2.960000e+00
  P5dh   P5a  1 4.700000e-01    4.480000e+00
  P5dh   P4a  1 4.700000e-01    4.250000e+00
  P5dh   P3a  1 4.700000e-01    4.060000e+00
  P5dh   P2a  1 4.700000e-01    4.060000e+00
  P5dh   P1a  1 4.700000e-01    3.880000e+00
  P5dh   N6a  1 4.700000e-01    3.690000e+00
  P5dh   N5a  1 4.700000e-01    3.520000e+00
  P5dh   N4a  1 4.700000e-01    3.520000e+00
  P5dh   N3a  1 4.700000e-01    3.240000e+00
  P5dh   N2a  1 4.700000e-01    3.070000e+00
  P5dh   N1a  1 4.700000e-01    2.960000e+00
  P4dh   P4a  1 4.700000e-01    4.250000e+00
  P4dh   P3a  1 4.700000e-01    4.060000e+00
  P4dh   P2a  1 4.700000e-01    4.060000e+00
  P4dh   P1a  1 4.700000e-01    3.880000e+00
  P4dh   N6a  1 4.700000e-01    3.690000e+00
  P4dh   N5a  1 4.700000e-01    3.520000e+00
  P4dh   N4a  1 4.700000e-01    3.520000e+00
  P4dh   N3a  1 4.700000e-01    3.390000e+00
  P4dh   N2a  1 4.700000e-01    3.240000e+00
  P4dh   N1a  1 4.700000e-01    3.070000e+00
  P3dh   P3a  1 4.700000e-01    4.060000e+00
  P3dh   P2a  1 4.700000e-01    4.060000e+00
  P3dh   P1a  1 4.700000e-01    3.880000e+00
  P3dh   N6a  1 4.700000e-01    3.690000e+00
  P3dh   N5a  1 4.700000e-01    3.520000e+00
  P3dh   N4a  1 4.700000e-01    3.520000e+00
  P3dh   N3a  1 4.700000e-01    3.390000e+00
  P3dh   N2a  1 4.700000e-01    3.390000e+00
  P3dh   N1a  1 4.700000e-01    3.240000e+00
  P2dh   P2a  1 4.700000e-01    4.060000e+00
  P2dh   P1a  1 4.700000e-01    3.880000e+00
  P2dh   N6a  1 4.700000e-01    3.880000e+00
  P2dh   N5a  1 4.700000e-01    3.690000e+00
  P2dh   N4a  1 4.700000e-01    3.520000e+00
  P2dh   N3a  1 4.700000e-01    3.390000e+00
  P2dh   N2a  1 4.700000e-01    3.390000e+00
  P2dh   N1a  1 4.700000e-01    3.390000e+00
  P1dh   P1a  1 4.700000e-01    3.880000e+00
  P1dh   N6a  1 4.700000e-01    3.880000e+00
  P1dh   N5a  1 4.700000e-01    3.690000e+00
  P1dh   N4a  1 4.700000e-01    3.690000e+00
  P1dh   N3a  1 4.700000e-01    3.390000e+00
  P1dh   N2a  1 4.700000e-01    3.390000e+00
  P1dh   N1a  1 4.700000e-01    3.390000e+00
  N6dh   N6a  1 4.700000e-01    3.880000e+00
  N6dh   N5a  1 4.700000e-01    3.880000e+00
  N6dh   N4a  1 4.700000e-01    3.880000e+00
  N6dh   N3a  1 4.700000e-01    3.520000e+00
  N6dh   N2a  1 4.700000e-01    3.390000e+00
  N6dh   N1a  1 4.700000e-01    3.390000e+00
  N5dh   N5a  1 4.700000e-01    3.690000e+00
  N5dh   N4a  1 4.700000e-01    3.690000e+00
  N5dh   N3a  1 4.700000e-01    3.520000e+00
  N5dh   N2a  1 4.700000e-01    3.520000e+00
  N5dh   N1a  1 4.700000e-01    3.390000e+00
  N4dh   N4a  1 4.700000e-01    3.690000e+00
  N4dh   N3a  1 4.700000e-01    3.520000e+00
  N4dh   N2a  1 4.700000e-01    3.520000e+00
  N4dh   N1a  1 4.700000e-01    3.390000e+00
  N3dh   N3a  1 4.700000e-01    3.520000e+00
  N3dh   N2a  1 4.700000e-01    3.520000e+00
  N3dh   N1a  1 4.700000e-01    3.390000e+00
  N2dh   N2a  1 4.700000e-01    3.520000e+00
  N2dh   N1a  1 4.700000e-01    3.390000e+00
  N1dh   N1a  1 4.700000e-01    3.520000e+00
  P6dh  N1aq  1 4.700000e-01    3.240000e+00
  P6dh  N2aq  1 4.700000e-01    3.240000e+00
  P6dh  N3aq  1 4.700000e-01    3.390000e+00
  P6dh  N4aq  1 4.700000e-01    3.690000e+00
  P6dh  N5aq  1 4.700000e-01    3.880000e+00
  P6dh  N6aq  1 4.700000e-01    4.250000e+00
  P6dh  P1aq  1 4.700000e-01    4.480000e+00
  P6dh  P2aq  1 4.700000e-01    4.730000e+00
  P6dh  P3aq  1 4.700000e-01    4.730000e+00
  P6dh  P4aq  1 4.700000e-01    4.990000e+00
  P6dh  P5aq  1 4.700000e-01    5.240000e+00
  P6dh  P6aq  1 4.700000e-01    5.790000e+00
  P5dh  N1aq  1 4.700000e-01    3.240000e+00
  P5dh  N2aq  1 4.700000e-01    3.240000e+00
  P5dh  N3aq  1 4.700000e-01    3.390000e+00
  P5dh  N4aq  1 4.700000e-01    3.880000e+00
  P5dh  N5aq  1 4.700000e-01    3.880000e+00
  P5dh  N6aq  1 4.700000e-01    4.060000e+00
  P5dh  P1aq  1 4.700000e-01    4.250000e+00
  P5dh  P2aq  1 4.700000e-01    4.480000e+00
  P5dh  P3aq  1 4.700000e-01    4.480000e+00
  P5dh  P4aq  1 4.700000e-01    4.730000e+00
  P5dh  P5aq  1 4.700000e-01    4.990000e+00
  P4dh  N1aq  1 4.700000e-01    3.240000e+00
  P4dh  N2aq  1 4.700000e-01    3.390000e+00
  P4dh  N3aq  1 4.700000e-01    3.690000e+00
  P4dh  N4aq  1 4.700000e-01    3.880000e+00
  P4dh  N5aq  1 4.700000e-01    3.880000e+00
  P4dh  N6aq  1 4.700000e-01    4.060000e+00
  P4dh  P1aq  1 4.700000e-01    4.250000e+00
  P4dh  P2aq  1 4.700000e-01    4.480000e+00
  P4dh  P3aq  1 4.700000e-01    4.480000e+00
  P4dh  P4aq  1 4.700000e-01    4.730000e+00
  P3dh  N1aq  1 4.700000e-01    3.390000e+00
  P3dh  N2aq  1 4.700000e-01    3.690000e+00
  P3dh  N3aq  1 4.700000e-01    3.690000e+00
  P3dh  N4aq  1 4.700000e-01    3.880000e+00
  P3dh  N5aq  1 4.700000e-01    3.880000e+00
  P3dh  N6aq  1 4.700000e-01    4.060000e+00
  P3dh  P1aq  1 4.700000e-01    4.250000e+00
  P3dh  P2aq  1 4.700000e-01    4.480000e+00
  P3dh  P3aq  1 4.700000e-01    4.480000e+00
  P2dh  N1aq  1 4.700000e-01    3.690000e+00
  P2dh  N2aq  1 4.700000e-01    3.690000e+00
  P2dh  N3aq  1 4.700000e-01    3.690000e+00
  P2dh  N4aq  1 4.700000e-01    3.880000e+00
  P2dh  N5aq  1 4.700000e-01    4.060000e+00
  P2dh  N6aq  1 4.700000e-01    4.250000e+00
  P2dh  P1aq  1 4.700000e-01    4.250000e+00
  P2dh  P2aq  1 4.700000e-01    4.480000e+00
  P1dh  N1aq  1 4.700000e-01    3.690000e+00
  P1dh  N2aq  1 4.700000e-01    3.690000e+00
  P1dh  N3aq  1 4.700000e-01    3.690000e+00
  P1dh  N4aq  1 4.700000e-01    4.060000e+00
  P1dh  N5aq  1 4.700000e-01    4.060000e+00
  P1dh  N6aq  1 4.700000e-01    4.250000e+00
  P1dh  P1aq  1 4.700000e-01    4.250000e+00
  N6dh  N1aq  1 4.700000e-01    3.690000e+00
  N6dh  N2aq  1 4.700000e-01    3.690000e+00
  N6dh  N3aq  1 4.700000e-01    3.880000e+00
  N6dh  N4aq  1 4.700000e-01    4.250000e+00
  N6dh  N5aq  1 4.700000e-01    4.250000e+00
  N6dh  N6aq  1 4.700000e-01    4.250000e+00
  N5dh  N1aq  1 4.700000e-01    3.690000e+00
  N5dh  N2aq  1 4.700000e-01    3.880000e+00
  N5dh  N3aq  1 4.700000e-01    3.880000e+00
  N5dh  N4aq  1 4.700000e-01    4.060000e+00
  N5dh  N5aq  1 4.700000e-01    4.060000e+00
  N4dh  N1aq  1 4.700000e-01    3.690000e+00
  N4dh  N2aq  1 4.700000e-01    3.880000e+00
  N4dh  N3aq  1 4.700000e-01    3.880000e+00
  N4dh  N4aq  1 4.700000e-01    4.060000e+00
  N3dh  N1aq  1 4.700000e-01    3.690000e+00
  N3dh  N2aq  1 4.700000e-01    3.880000e+00
  N3dh  N3aq  1 4.700000e-01    3.880000e+00
  N2dh  N1aq  1 4.700000e-01    3.690000e+00
  N2dh  N2aq  1 4.700000e-01    3.880000e+00
  N1dh  N1aq  1 4.700000e-01    3.880000e+00
  P6dh  P6ah  1 4.700000e-01    5.240000e+00
  P6dh  P5ah  1 4.700000e-01    4.990000e+00
  P6dh  P4ah  1 4.700000e-01    4.730000e+00
  P6dh  P3ah  1 4.700000e-01    4.480000e+00
  P6dh  P2ah  1 4.700000e-01    4.480000e+00
  P6dh  P1ah  1 4.700000e-01    4.250000e+00
  P6dh  N6ah  1 4.700000e-01    4.060000e+00
  P6dh  N5ah  1 4.700000e-01    3.690000e+00
  P6dh  N4ah  1 4.700000e-01    3.520000e+00
  P6dh  N3ah  1 4.700000e-01    3.240000e+00
  P6dh  N2ah  1 4.700000e-01    3.240000e+00
  P6dh  N1ah  1 4.700000e-01    3.070000e+00
  P5dh  P5ah  1 4.700000e-01    4.730000e+00
  P5dh  P4ah  1 4.700000e-01    4.480000e+00
  P5dh  P3ah  1 4.700000e-01    4.250000e+00
  P5dh  P2ah  1 4.700000e-01    4.250000e+00
  P5dh  P1ah  1 4.700000e-01    4.060000e+00
  P5dh  N6ah  1 4.700000e-01    3.880000e+00
  P5dh  N5ah  1 4.700000e-01    3.690000e+00
  P5dh  N4ah  1 4.700000e-01    3.690000e+00
  P5dh  N3ah  1 4.700000e-01    3.240000e+00
  P5dh  N2ah  1 4.700000e-01    3.240000e+00
  P5dh  N1ah  1 4.700000e-01    3.070000e+00
  P4dh  P4ah  1 4.700000e-01    4.480000e+00
  P4dh  P3ah  1 4.700000e-01    4.250000e+00
  P4dh  P2ah  1 4.700000e-01    4.250000e+00
  P4dh  P1ah  1 4.700000e-01    4.060000e+00
  P4dh  N6ah  1 4.700000e-01    3.880000e+00
  P4dh  N5ah  1 4.700000e-01    3.690000e+00
  P4dh  N4ah  1 4.700000e-01    3.690000e+00
  P4dh  N3ah  1 4.700000e-01    3.520000e+00
  P4dh  N2ah  1 4.700000e-01    3.240000e+00
  P4dh  N1ah  1 4.700000e-01    3.240000e+00
  P3dh  P3ah  1 4.700000e-01    4.250000e+00
  P3dh  P2ah  1 4.700000e-01    4.250000e+00
  P3dh  P1ah  1 4.700000e-01    4.060000e+00
  P3dh  N6ah  1 4.700000e-01    3.880000e+00
  P3dh  N5ah  1 4.700000e-01    3.690000e+00
  P3dh  N4ah  1 4.700000e-01    3.690000e+00
  P3dh  N3ah  1 4.700000e-01    3.520000e+00
  P3dh  N2ah  1 4.700000e-01    3.520000e+00
  P3dh  N1ah  1 4.700000e-01    3.240000e+00
  P2dh  P2ah  1 4.700000e-01    4.250000e+00
  P2dh  P1ah  1 4.700000e-01    4.060000e+00
  P2dh  N6ah  1 4.700000e-01    4.060000e+00
  P2dh  N5ah  1 4.700000e-01    3.880000e+00
  P2dh  N4ah  1 4.700000e-01    3.690000e+00
  P2dh  N3ah  1 4.700000e-01    3.520000e+00
  P2dh  N2ah  1 4.700000e-01    3.520000e+00
  P2dh  N1ah  1 4.700000e-01    3.520000e+00
  P1dh  P1ah  1 4.700000e-01    4.060000e+00
  P1dh  N6ah  1 4.700000e-01    4.060000e+00
  P1dh  N5ah  1 4.700000e-01    3.880000e+00
  P1dh  N4ah  1 4.700000e-01    3.880000e+00
  P1dh  N3ah  1 4.700000e-01    3.520000e+00
  P1dh  N2ah  1 4.700000e-01    3.520000e+00
  P1dh  N1ah  1 4.700000e-01    3.520000e+00
  N6dh  N6ah  1 4.700000e-01    4.060000e+00
  N6dh  N5ah  1 4.700000e-01    4.060000e+00
  N6dh  N4ah  1 4.700000e-01    4.060000e+00
  N6dh  N3ah  1 4.700000e-01    3.690000e+00
  N6dh  N2ah  1 4.700000e-01    3.520000e+00
  N6dh  N1ah  1 4.700000e-01    3.520000e+00
  N5dh  N5ah  1 4.700000e-01    3.880000e+00
  N5dh  N4ah  1 4.700000e-01    3.880000e+00
  N5dh  N3ah  1 4.700000e-01    3.690000e+00
  N5dh  N2ah  1 4.700000e-01    3.690000e+00
  N5dh  N1ah  1 4.700000e-01    3.520000e+00
  N4dh  N4ah  1 4.700000e-01    3.880000e+00
  N4dh  N3ah  1 4.700000e-01    3.690000e+00
  N4dh  N2ah  1 4.700000e-01    3.690000e+00
  N4dh  N1ah  1 4.700000e-01    3.520000e+00
  N3dh  N3ah  1 4.700000e-01    3.690000e+00
  N3dh  N2ah  1 4.700000e-01    3.690000e+00
  N3dh  N1ah  1 4.700000e-01    3.520000e+00
  N2dh  N2ah  1 4.700000e-01    3.690000e+00
  N2dh  N1ah  1 4.700000e-01    3.520000e+00
  N1dh  N1ah  1 4.700000e-01    3.690000e+00
  P6dh  P6ar  1 4.700000e-01    4.990000e+00
  P6dh  P5ar  1 4.700000e-01    4.730000e+00
  P6dh  P4ar  1 4.700000e-01    4.480000e+00
  P6dh  P3ar  1 4.700000e-01    4.250000e+00
  P6dh  P2ar  1 4.700000e-01    4.250000e+00
  P6dh  P1ar  1 4.700000e-01    4.060000e+00
  P6dh  N6ar  1 4.700000e-01    3.880000e+00
  P6dh  N5ar  1 4.700000e-01    3.520000e+00
  P6dh  N4ar  1 4.700000e-01    3.390000e+00
  P6dh  N3ar  1 4.700000e-01    3.240000e+00
  P6dh  N2ar  1 4.700000e-01    3.070000e+00
  P6dh  N1ar  1 4.700000e-01    2.960000e+00
  P5dh  P5ar  1 4.700000e-01    4.480000e+00
  P5dh  P4ar  1 4.700000e-01    4.250000e+00
  P5dh  P3ar  1 4.700000e-01    4.060000e+00
  P5dh  P2ar  1 4.700000e-01    4.060000e+00
  P5dh  P1ar  1 4.700000e-01    3.880000e+00
  P5dh  N6ar  1 4.700000e-01    3.690000e+00
  P5dh  N5ar  1 4.700000e-01    3.520000e+00
  P5dh  N4ar  1 4.700000e-01    3.520000e+00
  P5dh  N3ar  1 4.700000e-01    3.240000e+00
  P5dh  N2ar  1 4.700000e-01    3.070000e+00
  P5dh  N1ar  1 4.700000e-01    2.960000e+00
  P4dh  P4ar  1 4.700000e-01    4.250000e+00
  P4dh  P3ar  1 4.700000e-01    4.060000e+00
  P4dh  P2ar  1 4.700000e-01    4.060000e+00
  P4dh  P1ar  1 4.700000e-01    3.880000e+00
  P4dh  N6ar  1 4.700000e-01    3.690000e+00
  P4dh  N5ar  1 4.700000e-01    3.520000e+00
  P4dh  N4ar  1 4.700000e-01    3.520000e+00
  P4dh  N3ar  1 4.700000e-01    3.390000e+00
  P4dh  N2ar  1 4.700000e-01    3.240000e+00
  P4dh  N1ar  1 4.700000e-01    3.070000e+00
  P3dh  P3ar  1 4.700000e-01    4.060000e+00
  P3dh  P2ar  1 4.700000e-01    4.060000e+00
  P3dh  P1ar  1 4.700000e-01    3.880000e+00
  P3dh  N6ar  1 4.700000e-01    3.690000e+00
  P3dh  N5ar  1 4.700000e-01    3.520000e+00
  P3dh  N4ar  1 4.700000e-01    3.520000e+00
  P3dh  N3ar  1 4.700000e-01    3.390000e+00
  P3dh  N2ar  1 4.700000e-01    3.390000e+00
  P3dh  N1ar  1 4.700000e-01    3.240000e+00
  P2dh  P2ar  1 4.700000e-01    4.060000e+00
  P2dh  P1ar  1 4.700000e-01    3.880000e+00
  P2dh  N6ar  1 4.700000e-01    3.880000e+00
  P2dh  N5ar  1 4.700000e-01    3.690000e+00
  P2dh  N4ar  1 4.700000e-01    3.520000e+00
  P2dh  N3ar  1 4.700000e-01    3.390000e+00
  P2dh  N2ar  1 4.700000e-01    3.390000e+00
  P2dh  N1ar  1 4.700000e-01    3.390000e+00
  P1dh  P1ar  1 4.700000e-01    3.880000e+00
  P1dh  N6ar  1 4.700000e-01    3.880000e+00
  P1dh  N5ar  1 4.700000e-01    3.690000e+00
  P1dh  N4ar  1 4.700000e-01    3.690000e+00
  P1dh  N3ar  1 4.700000e-01    3.390000e+00
  P1dh  N2ar  1 4.700000e-01    3.390000e+00
  P1dh  N1ar  1 4.700000e-01    3.390000e+00
  N6dh  N6ar  1 4.700000e-01    3.880000e+00
  N6dh  N5ar  1 4.700000e-01    3.880000e+00
  N6dh  N4ar  1 4.700000e-01    3.880000e+00
  N6dh  N3ar  1 4.700000e-01    3.520000e+00
  N6dh  N2ar  1 4.700000e-01    3.390000e+00
  N6dh  N1ar  1 4.700000e-01    3.390000e+00
  N5dh  N5ar  1 4.700000e-01    3.690000e+00
  N5dh  N4ar  1 4.700000e-01    3.690000e+00
  N5dh  N3ar  1 4.700000e-01    3.520000e+00
  N5dh  N2ar  1 4.700000e-01    3.520000e+00
  N5dh  N1ar  1 4.700000e-01    3.390000e+00
  N4dh  N4ar  1 4.700000e-01    3.690000e+00
  N4dh  N3ar  1 4.700000e-01    3.520000e+00
  N4dh  N2ar  1 4.700000e-01    3.520000e+00
  N4dh  N1ar  1 4.700000e-01    3.390000e+00
  N3dh  N3ar  1 4.700000e-01    3.520000e+00
  N3dh  N2ar  1 4.700000e-01    3.520000e+00
  N3dh  N1ar  1 4.700000e-01    3.390000e+00
  N2dh  N2ar  1 4.700000e-01    3.520000e+00
  N2dh  N1ar  1 4.700000e-01    3.390000e+00
  N1dh  N1ar  1 4.700000e-01    3.520000e+00
  P6dr   P6a  1 4.700000e-01    4.990000e+00
  P6dr   P5a  1 4.700000e-01    4.730000e+00
  P6dr   P4a  1 4.700000e-01    4.480000e+00
  P6dr   P3a  1 4.700000e-01    4.250000e+00
  P6dr   P2a  1 4.700000e-01    4.250000e+00
  P6dr   P1a  1 4.700000e-01    4.060000e+00
  P6dr   N6a  1 4.700000e-01    3.880000e+00
  P6dr   N5a  1 4.700000e-01    3.520000e+00
  P6dr   N4a  1 4.700000e-01    3.390000e+00
  P6dr   N3a  1 4.700000e-01    3.240000e+00
  P6dr   N2a  1 4.700000e-01    3.070000e+00
  P6dr   N1a  1 4.700000e-01    2.960000e+00
  P5dr   P5a  1 4.700000e-01    4.480000e+00
  P5dr   P4a  1 4.700000e-01    4.250000e+00
  P5dr   P3a  1 4.700000e-01    4.060000e+00
  P5dr   P2a  1 4.700000e-01    4.060000e+00
  P5dr   P1a  1 4.700000e-01    3.880000e+00
  P5dr   N6a  1 4.700000e-01    3.690000e+00
  P5dr   N5a  1 4.700000e-01    3.520000e+00
  P5dr   N4a  1 4.700000e-01    3.520000e+00
  P5dr   N3a  1 4.700000e-01    3.240000e+00
  P5dr   N2a  1 4.700000e-01    3.070000e+00
  P5dr   N1a  1 4.700000e-01    2.960000e+00
  P4dr   P4a  1 4.700000e-01    4.250000e+00
  P4dr   P3a  1 4.700000e-01    4.060000e+00
  P4dr   P2a  1 4.700000e-01    4.060000e+00
  P4dr   P1a  1 4.700000e-01    3.880000e+00
  P4dr   N6a  1 4.700000e-01    3.690000e+00
  P4dr   N5a  1 4.700000e-01    3.520000e+00
  P4dr   N4a  1 4.700000e-01    3.520000e+00
  P4dr   N3a  1 4.700000e-01    3.390000e+00
  P4dr   N2a  1 4.700000e-01    3.240000e+00
  P4dr   N1a  1 4.700000e-01    3.070000e+00
  P3dr   P3a  1 4.700000e-01    4.060000e+00
  P3dr   P2a  1 4.700000e-01    4.060000e+00
  P3dr   P1a  1 4.700000e-01    3.880000e+00
  P3dr   N6a  1 4.700000e-01    3.690000e+00
  P3dr   N5a  1 4.700000e-01    3.520000e+00
  P3dr   N4a  1 4.700000e-01    3.520000e+00
  P3dr   N3a  1 4.700000e-01    3.390000e+00
  P3dr   N2a  1 4.700000e-01    3.390000e+00
  P3dr   N1a  1 4.700000e-01    3.240000e+00
  P2dr   P2a  1 4.700000e-01    4.060000e+00
  P2dr   P1a  1 4.700000e-01    3.880000e+00
  P2dr   N6a  1 4.700000e-01    3.880000e+00
  P2dr   N5a  1 4.700000e-01    3.690000e+00
  P2dr   N4a  1 4.700000e-01    3.520000e+00
  P2dr   N3a  1 4.700000e-01    3.390000e+00
  P2dr   N2a  1 4.700000e-01    3.390000e+00
  P2dr   N1a  1 4.700000e-01    3.390000e+00
  P1dr   P1a  1 4.700000e-01    3.880000e+00
  P1dr   N6a  1 4.700000e-01    3.880000e+00
  P1dr   N5a  1 4.700000e-01    3.690000e+00
  P1dr   N4a  1 4.700000e-01    3.690000e+00
  P1dr   N3a  1 4.700000e-01    3.390000e+00
  P1dr   N2a  1 4.700000e-01    3.390000e+00
  P1dr   N1a  1 4.700000e-01    3.390000e+00
  N6dr   N6a  1 4.700000e-01    3.880000e+00
  N6dr   N5a  1 4.700000e-01    3.880000e+00
  N6dr   N4a  1 4.700000e-01    3.880000e+00
  N6dr   N3a  1 4.700000e-01    3.520000e+00
  N6dr   N2a  1 4.700000e-01    3.390000e+00
  N6dr   N1a  1 4.700000e-01    3.390000e+00
  N5dr   N5a  1 4.700000e-01    3.690000e+00
  N5dr   N4a  1 4.700000e-01    3.690000e+00
  N5dr   N3a  1 4.700000e-01    3.520000e+00
  N5dr   N2a  1 4.700000e-01    3.520000e+00
  N5dr   N1a  1 4.700000e-01    3.390000e+00
  N4dr   N4a  1 4.700000e-01    3.690000e+00
  N4dr   N3a  1 4.700000e-01    3.520000e+00
  N4dr   N2a  1 4.700000e-01    3.520000e+00
  N4dr   N1a  1 4.700000e-01    3.390000e+00
  N3dr   N3a  1 4.700000e-01    3.520000e+00
  N3dr   N2a  1 4.700000e-01    3.520000e+00
  N3dr   N1a  1 4.700000e-01    3.390000e+00
  N2dr   N2a  1 4.700000e-01    3.520000e+00
  N2dr   N1a  1 4.700000e-01    3.390000e+00
  N1dr   N1a  1 4.700000e-01    3.520000e+00
  P6dr  N1aq  1 4.700000e-01    3.240000e+00
  P6dr  N2aq  1 4.700000e-01    3.240000e+00
  P6dr  N3aq  1 4.700000e-01    3.390000e+00
  P6dr  N4aq  1 4.700000e-01    3.690000e+00
  P6dr  N5aq  1 4.700000e-01    3.880000e+00
  P6dr  N6aq  1 4.700000e-01    4.250000e+00
  P6dr  P1aq  1 4.700000e-01    4.480000e+00
  P6dr  P2aq  1 4.700000e-01    4.730000e+00
  P6dr  P3aq  1 4.700000e-01    4.730000e+00
  P6dr  P4aq  1 4.700000e-01    4.990000e+00
  P6dr  P5aq  1 4.700000e-01    5.240000e+00
  P6dr  P6aq  1 4.700000e-01    5.790000e+00
  P5dr  N1aq  1 4.700000e-01    3.240000e+00
  P5dr  N2aq  1 4.700000e-01    3.240000e+00
  P5dr  N3aq  1 4.700000e-01    3.390000e+00
  P5dr  N4aq  1 4.700000e-01    3.880000e+00
  P5dr  N5aq  1 4.700000e-01    3.880000e+00
  P5dr  N6aq  1 4.700000e-01    4.060000e+00
  P5dr  P1aq  1 4.700000e-01    4.250000e+00
  P5dr  P2aq  1 4.700000e-01    4.480000e+00
  P5dr  P3aq  1 4.700000e-01    4.480000e+00
  P5dr  P4aq  1 4.700000e-01    4.730000e+00
  P5dr  P5aq  1 4.700000e-01    4.990000e+00
  P4dr  N1aq  1 4.700000e-01    3.240000e+00
  P4dr  N2aq  1 4.700000e-01    3.390000e+00
  P4dr  N3aq  1 4.700000e-01    3.690000e+00
  P4dr  N4aq  1 4.700000e-01    3.880000e+00
  P4dr  N5aq  1 4.700000e-01    3.880000e+00
  P4dr  N6aq  1 4.700000e-01    4.060000e+00
  P4dr  P1aq  1 4.700000e-01    4.250000e+00
  P4dr  P2aq  1 4.700000e-01    4.480000e+00
  P4dr  P3aq  1 4.700000e-01    4.480000e+00
  P4dr  P4aq  1 4.700000e-01    4.730000e+00
  P3dr  N1aq  1 4.700000e-01    3.390000e+00
  P3dr  N2aq  1 4.700000e-01    3.690000e+00
  P3dr  N3aq  1 4.700000e-01    3.690000e+00
  P3dr  N4aq  1 4.700000e-01    3.880000e+00
  P3dr  N5aq  1 4.700000e-01    3.880000e+00
  P3dr  N6aq  1 4.700000e-01    4.060000e+00
  P3dr  P1aq  1 4.700000e-01    4.250000e+00
  P3dr  P2aq  1 4.700000e-01    4.480000e+00
  P3dr  P3aq  1 4.700000e-01    4.480000e+00
  P2dr  N1aq  1 4.700000e-01    3.690000e+00
  P2dr  N2aq  1 4.700000e-01    3.690000e+00
  P2dr  N3aq  1 4.700000e-01    3.690000e+00
  P2dr  N4aq  1 4.700000e-01    3.880000e+00
  P2dr  N5aq  1 4.700000e-01    4.060000e+00
  P2dr  N6aq  1 4.700000e-01    4.250000e+00
  P2dr  P1aq  1 4.700000e-01    4.250000e+00
  P2dr  P2aq  1 4.700000e-01    4.480000e+00
  P1dr  N1aq  1 4.700000e-01    3.690000e+00
  P1dr  N2aq  1 4.700000e-01    3.690000e+00
  P1dr  N3aq  1 4.700000e-01    3.690000e+00
  P1dr  N4aq  1 4.700000e-01    4.060000e+00
  P1dr  N5aq  1 4.700000e-01    4.060000e+00
  P1dr  N6aq  1 4.700000e-01    4.250000e+00
  P1dr  P1aq  1 4.700000e-01    4.250000e+00
  N6dr  N1aq  1 4.700000e-01    3.690000e+00
  N6dr  N2aq  1 4.700000e-01    3.690000e+00
  N6dr  N3aq  1 4.700000e-01    3.880000e+00
  N6dr  N4aq  1 4.700000e-01    4.250000e+00
  N6dr  N5aq  1 4.700000e-01    4.250000e+00
  N6dr  N6aq  1 4.700000e-01    4.250000e+00
  N5dr  N1aq  1 4.700000e-01    3.690000e+00
  N5dr  N2aq  1 4.700000e-01    3.880000e+00
  N5dr  N3aq  1 4.700000e-01    3.880000e+00
  N5dr  N4aq  1 4.700000e-01    4.060000e+00
  N5dr  N5aq  1 4.700000e-01    4.060000e+00
  N4dr  N1aq  1 4.700000e-01    3.690000e+00
  N4dr  N2aq  1 4.700000e-01    3.880000e+00
  N4dr  N3aq  1 4.700000e-01    3.880000e+00
  N4dr  N4aq  1 4.700000e-01    4.060000e+00
  N3dr  N1aq  1 4.700000e-01    3.690000e+00
  N3dr  N2aq  1 4.700000e-01    3.880000e+00
  N3dr  N3aq  1 4.700000e-01    3.880000e+00
  N2dr  N1aq  1 4.700000e-01    3.690000e+00
  N2dr  N2aq  1 4.700000e-01    3.880000e+00
  N1dr  N1aq  1 4.700000e-01    3.880000e+00
  P6dr  P6ah  1 4.700000e-01    4.990000e+00
  P6dr  P5ah  1 4.700000e-01    4.730000e+00
  P6dr  P4ah  1 4.700000e-01    4.480000e+00
  P6dr  P3ah  1 4.700000e-01    4.250000e+00
  P6dr  P2ah  1 4.700000e-01    4.250000e+00
  P6dr  P1ah  1 4.700000e-01    4.060000e+00
  P6dr  N6ah  1 4.700000e-01    3.880000e+00
  P6dr  N5ah  1 4.700000e-01    3.520000e+00
  P6dr  N4ah  1 4.700000e-01    3.390000e+00
  P6dr  N3ah  1 4.700000e-01    3.240000e+00
  P6dr  N2ah  1 4.700000e-01    3.070000e+00
  P6dr  N1ah  1 4.700000e-01    2.960000e+00
  P5dr  P5ah  1 4.700000e-01    4.480000e+00
  P5dr  P4ah  1 4.700000e-01    4.250000e+00
  P5dr  P3ah  1 4.700000e-01    4.060000e+00
  P5dr  P2ah  1 4.700000e-01    4.060000e+00
  P5dr  P1ah  1 4.700000e-01    3.880000e+00
  P5dr  N6ah  1 4.700000e-01    3.690000e+00
  P5dr  N5ah  1 4.700000e-01    3.520000e+00
  P5dr  N4ah  1 4.700000e-01    3.520000e+00
  P5dr  N3ah  1 4.700000e-01    3.240000e+00
  P5dr  N2ah  1 4.700000e-01    3.070000e+00
  P5dr  N1ah  1 4.700000e-01    2.960000e+00
  P4dr  P4ah  1 4.700000e-01    4.250000e+00
  P4dr  P3ah  1 4.700000e-01    4.060000e+00
  P4dr  P2ah  1 4.700000e-01    4.060000e+00
  P4dr  P1ah  1 4.700000e-01    3.880000e+00
  P4dr  N6ah  1 4.700000e-01    3.690000e+00
  P4dr  N5ah  1 4.700000e-01    3.520000e+00
  P4dr  N4ah  1 4.700000e-01    3.520000e+00
  P4dr  N3ah  1 4.700000e-01    3.390000e+00
  P4dr  N2ah  1 4.700000e-01    3.240000e+00
  P4dr  N1ah  1 4.700000e-01    3.070000e+00
  P3dr  P3ah  1 4.700000e-01    4.060000e+00
  P3dr  P2ah  1 4.700000e-01    4.060000e+00
  P3dr  P1ah  1 4.700000e-01    3.880000e+00
  P3dr  N6ah  1 4.700000e-01    3.690000e+00
  P3dr  N5ah  1 4.700000e-01    3.520000e+00
  P3dr  N4ah  1 4.700000e-01    3.520000e+00
  P3dr  N3ah  1 4.700000e-01    3.390000e+00
  P3dr  N2ah  1 4.700000e-01    3.390000e+00
  P3dr  N1ah  1 4.700000e-01    3.240000e+00
  P2dr  P2ah  1 4.700000e-01    4.060000e+00
  P2dr  P1ah  1 4.700000e-01    3.880000e+00
  P2dr  N6ah  1 4.700000e-01    3.880000e+00
  P2dr  N5ah  1 4.700000e-01    3.690000e+00
  P2dr  N4ah  1 4.700000e-01    3.520000e+00
  P2dr  N3ah  1 4.700000e-01    3.390000e+00
  P2dr  N2ah  1 4.700000e-01    3.390000e+00
  P2dr  N1ah  1 4.700000e-01    3.390000e+00
  P1dr  P1ah  1 4.700000e-01    3.880000e+00
  P1dr  N6ah  1 4.700000e-01    3.880000e+00
  P1dr  N5ah  1 4.700000e-01    3.690000e+00
  P1dr  N4ah  1 4.700000e-01    3.690000e+00
  P1dr  N3ah  1 4.700000e-01    3.390000e+00
  P1dr  N2ah  1 4.700000e-01    3.390000e+00
  P1dr  N1ah  1 4.700000e-01    3.390000e+00
  N6dr  N6ah  1 4.700000e-01    3.880000e+00
  N6dr  N5ah  1 4.700000e-01    3.880000e+00
  N6dr  N4ah  1 4.700000e-01    3.880000e+00
  N6dr  N3ah  1 4.700000e-01    3.520000e+00
  N6dr  N2ah  1 4.700000e-01    3.390000e+00
  N6dr  N1ah  1 4.700000e-01    3.390000e+00
  N5dr  N5ah  1 4.700000e-01    3.690000e+00
  N5dr  N4ah  1 4.700000e-01    3.690000e+00
  N5dr  N3ah  1 4.700000e-01    3.520000e+00
  N5dr  N2ah  1 4.700000e-01    3.520000e+00
  N5dr  N1ah  1 4.700000e-01    3.390000e+00
  N4dr  N4ah  1 4.700000e-01    3.690000e+00
  N4dr  N3ah  1 4.700000e-01    3.520000e+00
  N4dr  N2ah  1 4.700000e-01    3.520000e+00
  N4dr  N1ah  1 4.700000e-01    3.390000e+00
  N3dr  N3ah  1 4.700000e-01    3.520000e+00
  N3dr  N2ah  1 4.700000e-01    3.520000e+00
  N3dr  N1ah  1 4.700000e-01    3.390000e+00
  N2dr  N2ah  1 4.700000e-01    3.520000e+00
  N2dr  N1ah  1 4.700000e-01    3.390000e+00
  N1dr  N1ah  1 4.700000e-01    3.520000e+00
  P6dr  P6ar  1 4.700000e-01    4.730000e+00
  P6dr  P5ar  1 4.700000e-01    4.480000e+00
  P6dr  P4ar  1 4.700000e-01    4.250000e+00
  P6dr  P3ar  1 4.700000e-01    4.060000e+00
  P6dr  P2ar  1 4.700000e-01    4.060000e+00
  P6dr  P1ar  1 4.700000e-01    3.880000e+00
  P6dr  N6ar  1 4.700000e-01    3.690000e+00
  P6dr  N5ar  1 4.700000e-01    3.390000e+00
  P6dr  N4ar  1 4.700000e-01    3.240000e+00
  P6dr  N3ar  1 4.700000e-01    3.070000e+00
  P6dr  N2ar  1 4.700000e-01    2.960000e+00
  P6dr  N1ar  1 4.700000e-01    2.790000e+00
  P5dr  P5ar  1 4.700000e-01    4.250000e+00
  P5dr  P4ar  1 4.700000e-01    4.060000e+00
  P5dr  P3ar  1 4.700000e-01    3.880000e+00
  P5dr  P2ar  1 4.700000e-01    3.880000e+00
  P5dr  P1ar  1 4.700000e-01    3.690000e+00
  P5dr  N6ar  1 4.700000e-01    3.520000e+00
  P5dr  N5ar  1 4.700000e-01    3.390000e+00
  P5dr  N4ar  1 4.700000e-01    3.390000e+00
  P5dr  N3ar  1 4.700000e-01    3.070000e+00
  P5dr  N2ar  1 4.700000e-01    2.960000e+00
  P5dr  N1ar  1 4.700000e-01    2.790000e+00
  P4dr  P4ar  1 4.700000e-01    4.060000e+00
  P4dr  P3ar  1 4.700000e-01    3.880000e+00
  P4dr  P2ar  1 4.700000e-01    3.880000e+00
  P4dr  P1ar  1 4.700000e-01    3.690000e+00
  P4dr  N6ar  1 4.700000e-01    3.520000e+00
  P4dr  N5ar  1 4.700000e-01    3.390000e+00
  P4dr  N4ar  1 4.700000e-01    3.390000e+00
  P4dr  N3ar  1 4.700000e-01    3.240000e+00
  P4dr  N2ar  1 4.700000e-01    3.070000e+00
  P4dr  N1ar  1 4.700000e-01    2.960000e+00
  P3dr  P3ar  1 4.700000e-01    3.880000e+00
  P3dr  P2ar  1 4.700000e-01    3.880000e+00
  P3dr  P1ar  1 4.700000e-01    3.690000e+00
  P3dr  N6ar  1 4.700000e-01    3.520000e+00
  P3dr  N5ar  1 4.700000e-01    3.390000e+00
  P3dr  N4ar  1 4.700000e-01    3.390000e+00
  P3dr  N3ar  1 4.700000e-01    3.240000e+00
  P3dr  N2ar  1 4.700000e-01    3.240000e+00
  P3dr  N1ar  1 4.700000e-01    3.070000e+00
  P2dr  P2ar  1 4.700000e-01    3.880000e+00
  P2dr  P1ar  1 4.700000e-01    3.690000e+00
  P2dr  N6ar  1 4.700000e-01    3.690000e+00
  P2dr  N5ar  1 4.700000e-01    3.520000e+00
  P2dr  N4ar  1 4.700000e-01    3.390000e+00
  P2dr  N3ar  1 4.700000e-01    3.240000e+00
  P2dr  N2ar  1 4.700000e-01    3.240000e+00
  P2dr  N1ar  1 4.700000e-01    3.240000e+00
  P1dr  P1ar  1 4.700000e-01    3.690000e+00
  P1dr  N6ar  1 4.700000e-01    3.690000e+00
  P1dr  N5ar  1 4.700000e-01    3.520000e+00
  P1dr  N4ar  1 4.700000e-01    3.520000e+00
  P1dr  N3ar  1 4.700000e-01    3.240000e+00
  P1dr  N2ar  1 4.700000e-01    3.240000e+00
  P1dr  N1ar  1 4.700000e-01    3.240000e+00
  N6dr  N6ar  1 4.700000e-01    3.690000e+00
  N6dr  N5ar  1 4.700000e-01    3.690000e+00
  N6dr  N4ar  1 4.700000e-01    3.690000e+00
  N6dr  N3ar  1 4.700000e-01    3.390000e+00
  N6dr  N2ar  1 4.700000e-01    3.240000e+00
  N6dr  N1ar  1 4.700000e-01    3.240000e+00
  N5dr  N5ar  1 4.700000e-01    3.520000e+00
  N5dr  N4ar  1 4.700000e-01    3.520000e+00
  N5dr  N3ar  1 4.700000e-01    3.390000e+00
  N5dr  N2ar  1 4.700000e-01    3.390000e+00
  N5dr  N1ar  1 4.700000e-01    3.240000e+00
  N4dr  N4ar  1 4.700000e-01    3.520000e+00
  N4dr  N3ar  1 4.700000e-01    3.390000e+00
  N4dr  N2ar  1 4.700000e-01    3.390000e+00
  N4dr  N1ar  1 4.700000e-01    3.240000e+00
  N3dr  N3ar  1 4.700000e-01    3.390000e+00
  N3dr  N2ar  1 4.700000e-01    3.390000e+00
  N3dr  N1ar  1 4.700000e-01    3.240000e+00
  N2dr  N2ar  1 4.700000e-01    3.390000e+00
  N2dr  N1ar  1 4.700000e-01    3.240000e+00
  N1dr  N1ar  1 4.700000e-01    3.390000e+00
   P6a   P5d  1 4.700000e-01    4.730000e+00
   P6a   P4d  1 4.700000e-01    4.480000e+00
   P6a   P3d  1 4.700000e-01    4.250000e+00
   P6a   P2d  1 4.700000e-01    4.250000e+00
   P6a   P1d  1 4.700000e-01    4.060000e+00
   P6a   N6d  1 4.700000e-01    3.880000e+00
   P6a   N5d  1 4.700000e-01    3.520000e+00
   P6a   N4d  1 4.700000e-01    3.390000e+00
   P6a   N3d  1 4.700000e-01    3.240000e+00
   P6a   N2d  1 4.700000e-01    3.070000e+00
   P6a   N1d  1 4.700000e-01    2.960000e+00
   P5a   P4d  1 4.700000e-01    4.250000e+00
   P5a   P3d  1 4.700000e-01    4.060000e+00
   P5a   P2d  1 4.700000e-01    4.060000e+00
   P5a   P1d  1 4.700000e-01    3.880000e+00
   P5a   N6d  1 4.700000e-01    3.690000e+00
   P5a   N5d  1 4.700000e-01    3.520000e+00
   P5a   N4d  1 4.700000e-01    3.520000e+00
   P5a   N3d  1 4.700000e-01    3.240000e+00
   P5a   N2d  1 4.700000e-01    3.070000e+00
   P5a   N1d  1 4.700000e-01    2.960000e+00
   P4a   P3d  1 4.700000e-01    4.060000e+00
   P4a   P2d  1 4.700000e-01    4.060000e+00
   P4a   P1d  1 4.700000e-01    3.880000e+00
   P4a   N6d  1 4.700000e-01    3.690000e+00
   P4a   N5d  1 4.700000e-01    3.520000e+00
   P4a   N4d  1 4.700000e-01    3.520000e+00
   P4a   N3d  1 4.700000e-01    3.390000e+00
   P4a   N2d  1 4.700000e-01    3.240000e+00
   P4a   N1d  1 4.700000e-01    3.070000e+00
   P3a   P2d  1 4.700000e-01    4.060000e+00
   P3a   P1d  1 4.700000e-01    3.880000e+00
   P3a   N6d  1 4.700000e-01    3.690000e+00
   P3a   N5d  1 4.700000e-01    3.520000e+00
   P3a   N4d  1 4.700000e-01    3.520000e+00
   P3a   N3d  1 4.700000e-01    3.390000e+00
   P3a   N2d  1 4.700000e-01    3.390000e+00
   P3a   N1d  1 4.700000e-01    3.240000e+00
   P2a   P1d  1 4.700000e-01    3.880000e+00
   P2a   N6d  1 4.700000e-01    3.880000e+00
   P2a   N5d  1 4.700000e-01    3.690000e+00
   P2a   N4d  1 4.700000e-01    3.520000e+00
   P2a   N3d  1 4.700000e-01    3.390000e+00
   P2a   N2d  1 4.700000e-01    3.390000e+00
   P2a   N1d  1 4.700000e-01    3.390000e+00
   P1a   N6d  1 4.700000e-01    3.880000e+00
   P1a   N5d  1 4.700000e-01    3.690000e+00
   P1a   N4d  1 4.700000e-01    3.690000e+00
   P1a   N3d  1 4.700000e-01    3.390000e+00
   P1a   N2d  1 4.700000e-01    3.390000e+00
   P1a   N1d  1 4.700000e-01    3.390000e+00
   N6a   N5d  1 4.700000e-01    3.880000e+00
   N6a   N4d  1 4.700000e-01    3.880000e+00
   N6a   N3d  1 4.700000e-01    3.520000e+00
   N6a   N2d  1 4.700000e-01    3.390000e+00
   N6a   N1d  1 4.700000e-01    3.390000e+00
   N5a   N4d  1 4.700000e-01    3.690000e+00
   N5a   N3d  1 4.700000e-01    3.520000e+00
   N5a   N2d  1 4.700000e-01    3.520000e+00
   N5a   N1d  1 4.700000e-01    3.390000e+00
   N4a   N3d  1 4.700000e-01    3.520000e+00
   N4a   N2d  1 4.700000e-01    3.520000e+00
   N4a   N1d  1 4.700000e-01    3.390000e+00
   N3a   N2d  1 4.700000e-01    3.520000e+00
   N3a   N1d  1 4.700000e-01    3.390000e+00
   N2a   N1d  1 4.700000e-01    3.390000e+00
   P6a  P5dq  1 4.700000e-01    5.240000e+00
   P6a  P4dq  1 4.700000e-01    4.990000e+00
   P5a  P4dq  1 4.700000e-01    4.730000e+00
   P6a  P3dq  1 4.700000e-01    4.730000e+00
   P5a  P3dq  1 4.700000e-01    4.480000e+00
   P4a  P3dq  1 4.700000e-01    4.480000e+00
   P6a  P2dq  1 4.700000e-01    4.730000e+00
   P5a  P2dq  1 4.700000e-01    4.480000e+00
   P4a  P2dq  1 4.700000e-01    4.480000e+00
   P3a  P2dq  1 4.700000e-01    4.480000e+00
   P6a  P1dq  1 4.700000e-01    4.480000e+00
   P5a  P1dq  1 4.700000e-01    4.250000e+00
   P4a  P1dq  1 4.700000e-01    4.250000e+00
   P3a  P1dq  1 4.700000e-01    4.250000e+00
   P2a  P1dq  1 4.700000e-01    4.250000e+00
   P6a  N6dq  1 4.700000e-01    4.250000e+00
   P5a  N6dq  1 4.700000e-01    4.060000e+00
   P4a  N6dq  1 4.700000e-01    4.060000e+00
   P3a  N6dq  1 4.700000e-01    4.060000e+00
   P2a  N6dq  1 4.700000e-01    4.250000e+00
   P1a  N6dq  1 4.700000e-01    4.250000e+00
   P6a  N5dq  1 4.700000e-01    3.880000e+00
   P5a  N5dq  1 4.700000e-01    3.880000e+00
   P4a  N5dq  1 4.700000e-01    3.880000e+00
   P3a  N5dq  1 4.700000e-01    3.880000e+00
   P2a  N5dq  1 4.700000e-01    4.060000e+00
   P1a  N5dq  1 4.700000e-01    4.060000e+00
   N6a  N5dq  1 4.700000e-01    4.250000e+00
   P6a  N4dq  1 4.700000e-01    3.690000e+00
   P5a  N4dq  1 4.700000e-01    3.880000e+00
   P4a  N4dq  1 4.700000e-01    3.880000e+00
   P3a  N4dq  1 4.700000e-01    3.880000e+00
   P2a  N4dq  1 4.700000e-01    3.880000e+00
   P1a  N4dq  1 4.700000e-01    4.060000e+00
   N6a  N4dq  1 4.700000e-01    4.250000e+00
   N5a  N4dq  1 4.700000e-01    4.060000e+00
   P6a  N3dq  1 4.700000e-01    3.390000e+00
   P5a  N3dq  1 4.700000e-01    3.390000e+00
   P4a  N3dq  1 4.700000e-01    3.690000e+00
   P3a  N3dq  1 4.700000e-01    3.690000e+00
   P2a  N3dq  1 4.700000e-01    3.690000e+00
   P1a  N3dq  1 4.700000e-01    3.690000e+00
   N6a  N3dq  1 4.700000e-01    3.880000e+00
   N5a  N3dq  1 4.700000e-01    3.880000e+00
   N4a  N3dq  1 4.700000e-01    3.880000e+00
   P6a  N2dq  1 4.700000e-01    3.240000e+00
   P5a  N2dq  1 4.700000e-01    3.240000e+00
   P4a  N2dq  1 4.700000e-01    3.390000e+00
   P3a  N2dq  1 4.700000e-01    3.690000e+00
   P2a  N2dq  1 4.700000e-01    3.690000e+00
   P1a  N2dq  1 4.700000e-01    3.690000e+00
   N6a  N2dq  1 4.700000e-01    3.690000e+00
   N5a  N2dq  1 4.700000e-01    3.880000e+00
   N4a  N2dq  1 4.700000e-01    3.880000e+00
   N3a  N2dq  1 4.700000e-01    3.880000e+00
   P6a  N1dq  1 4.700000e-01    3.240000e+00
   P5a  N1dq  1 4.700000e-01    3.240000e+00
   P4a  N1dq  1 4.700000e-01    3.240000e+00
   P3a  N1dq  1 4.700000e-01    3.390000e+00
   P2a  N1dq  1 4.700000e-01    3.690000e+00
   P1a  N1dq  1 4.700000e-01    3.690000e+00
   N6a  N1dq  1 4.700000e-01    3.690000e+00
   N5a  N1dq  1 4.700000e-01    3.690000e+00
   N4a  N1dq  1 4.700000e-01    3.690000e+00
   N3a  N1dq  1 4.700000e-01    3.690000e+00
   N2a  N1dq  1 4.700000e-01    3.690000e+00
   P6a  P5dh  1 4.700000e-01    4.730000e+00
   P6a  P4dh  1 4.700000e-01    4.480000e+00
   P5a  P4dh  1 4.700000e-01    4.250000e+00
   P6a  P3dh  1 4.700000e-01    4.250000e+00
   P5a  P3dh  1 4.700000e-01    4.060000e+00
   P4a  P3dh  1 4.700000e-01    4.060000e+00
   P6a  P2dh  1 4.700000e-01    4.250000e+00
   P5a  P2dh  1 4.700000e-01    4.060000e+00
   P4a  P2dh  1 4.700000e-01    4.060000e+00
   P3a  P2dh  1 4.700000e-01    4.060000e+00
   P6a  P1dh  1 4.700000e-01    4.060000e+00
   P5a  P1dh  1 4.700000e-01    3.880000e+00
   P4a  P1dh  1 4.700000e-01    3.880000e+00
   P3a  P1dh  1 4.700000e-01    3.880000e+00
   P2a  P1dh  1 4.700000e-01    3.880000e+00
   P6a  N6dh  1 4.700000e-01    3.880000e+00
   P5a  N6dh  1 4.700000e-01    3.690000e+00
   P4a  N6dh  1 4.700000e-01    3.690000e+00
   P3a  N6dh  1 4.700000e-01    3.690000e+00
   P2a  N6dh  1 4.700000e-01    3.880000e+00
   P1a  N6dh  1 4.700000e-01    3.880000e+00
   P6a  N5dh  1 4.700000e-01    3.520000e+00
   P5a  N5dh  1 4.700000e-01    3.520000e+00
   P4a  N5dh  1 4.700000e-01    3.520000e+00
   P3a  N5dh  1 4.700000e-01    3.520000e+00
   P2a  N5dh  1 4.700000e-01    3.690000e+00
   P1a  N5dh  1 4.700000e-01    3.690000e+00
   N6a  N5dh  1 4.700000e-01    3.880000e+00
   P6a  N4dh  1 4.700000e-01    3.390000e+00
   P5a  N4dh  1 4.700000e-01    3.520000e+00
   P4a  N4dh  1 4.700000e-01    3.520000e+00
   P3a  N4dh  1 4.700000e-01    3.520000e+00
   P2a  N4dh  1 4.700000e-01    3.520000e+00
   P1a  N4dh  1 4.700000e-01    3.690000e+00
   N6a  N4dh  1 4.700000e-01    3.880000e+00
   N5a  N4dh  1 4.700000e-01    3.690000e+00
   P6a  N3dh  1 4.700000e-01    3.240000e+00
   P5a  N3dh  1 4.700000e-01    3.240000e+00
   P4a  N3dh  1 4.700000e-01    3.390000e+00
   P3a  N3dh  1 4.700000e-01    3.390000e+00
   P2a  N3dh  1 4.700000e-01    3.390000e+00
   P1a  N3dh  1 4.700000e-01    3.390000e+00
   N6a  N3dh  1 4.700000e-01    3.520000e+00
   N5a  N3dh  1 4.700000e-01    3.520000e+00
   N4a  N3dh  1 4.700000e-01    3.520000e+00
   P6a  N2dh  1 4.700000e-01    3.070000e+00
   P5a  N2dh  1 4.700000e-01    3.070000e+00
   P4a  N2dh  1 4.700000e-01    3.240000e+00
   P3a  N2dh  1 4.700000e-01    3.390000e+00
   P2a  N2dh  1 4.700000e-01    3.390000e+00
   P1a  N2dh  1 4.700000e-01    3.390000e+00
   N6a  N2dh  1 4.700000e-01    3.390000e+00
   N5a  N2dh  1 4.700000e-01    3.520000e+00
   N4a  N2dh  1 4.700000e-01    3.520000e+00
   N3a  N2dh  1 4.700000e-01    3.520000e+00
   P6a  N1dh  1 4.700000e-01    2.960000e+00
   P5a  N1dh  1 4.700000e-01    2.960000e+00
   P4a  N1dh  1 4.700000e-01    3.070000e+00
   P3a  N1dh  1 4.700000e-01    3.240000e+00
   P2a  N1dh  1 4.700000e-01    3.390000e+00
   P1a  N1dh  1 4.700000e-01    3.390000e+00
   N6a  N1dh  1 4.700000e-01    3.390000e+00
   N5a  N1dh  1 4.700000e-01    3.390000e+00
   N4a  N1dh  1 4.700000e-01    3.390000e+00
   N3a  N1dh  1 4.700000e-01    3.390000e+00
   N2a  N1dh  1 4.700000e-01    3.390000e+00
   P6a  P5dr  1 4.700000e-01    4.730000e+00
   P6a  P4dr  1 4.700000e-01    4.480000e+00
   P5a  P4dr  1 4.700000e-01    4.250000e+00
   P6a  P3dr  1 4.700000e-01    4.250000e+00
   P5a  P3dr  1 4.700000e-01    4.060000e+00
   P4a  P3dr  1 4.700000e-01    4.060000e+00
   P6a  P2dr  1 4.700000e-01    4.250000e+00
   P5a  P2dr  1 4.700000e-01    4.060000e+00
   P4a  P2dr  1 4.700000e-01    4.060000e+00
   P3a  P2dr  1 4.700000e-01    4.060000e+00
   P6a  P1dr  1 4.700000e-01    4.060000e+00
   P5a  P1dr  1 4.700000e-01    3.880000e+00
   P4a  P1dr  1 4.700000e-01    3.880000e+00
   P3a  P1dr  1 4.700000e-01    3.880000e+00
   P2a  P1dr  1 4.700000e-01    3.880000e+00
   P6a  N6dr  1 4.700000e-01    3.880000e+00
   P5a  N6dr  1 4.700000e-01    3.690000e+00
   P4a  N6dr  1 4.700000e-01    3.690000e+00
   P3a  N6dr  1 4.700000e-01    3.690000e+00
   P2a  N6dr  1 4.700000e-01    3.880000e+00
   P1a  N6dr  1 4.700000e-01    3.880000e+00
   P6a  N5dr  1 4.700000e-01    3.520000e+00
   P5a  N5dr  1 4.700000e-01    3.520000e+00
   P4a  N5dr  1 4.700000e-01    3.520000e+00
   P3a  N5dr  1 4.700000e-01    3.520000e+00
   P2a  N5dr  1 4.700000e-01    3.690000e+00
   P1a  N5dr  1 4.700000e-01    3.690000e+00
   N6a  N5dr  1 4.700000e-01    3.880000e+00
   P6a  N4dr  1 4.700000e-01    3.390000e+00
   P5a  N4dr  1 4.700000e-01    3.520000e+00
   P4a  N4dr  1 4.700000e-01    3.520000e+00
   P3a  N4dr  1 4.700000e-01    3.520000e+00
   P2a  N4dr  1 4.700000e-01    3.520000e+00
   P1a  N4dr  1 4.700000e-01    3.690000e+00
   N6a  N4dr  1 4.700000e-01    3.880000e+00
   N5a  N4dr  1 4.700000e-01    3.690000e+00
   P6a  N3dr  1 4.700000e-01    3.240000e+00
   P5a  N3dr  1 4.700000e-01    3.240000e+00
   P4a  N3dr  1 4.700000e-01    3.390000e+00
   P3a  N3dr  1 4.700000e-01    3.390000e+00
   P2a  N3dr  1 4.700000e-01    3.390000e+00
   P1a  N3dr  1 4.700000e-01    3.390000e+00
   N6a  N3dr  1 4.700000e-01    3.520000e+00
   N5a  N3dr  1 4.700000e-01    3.520000e+00
   N4a  N3dr  1 4.700000e-01    3.520000e+00
   P6a  N2dr  1 4.700000e-01    3.070000e+00
   P5a  N2dr  1 4.700000e-01    3.070000e+00
   P4a  N2dr  1 4.700000e-01    3.240000e+00
   P3a  N2dr  1 4.700000e-01    3.390000e+00
   P2a  N2dr  1 4.700000e-01    3.390000e+00
   P1a  N2dr  1 4.700000e-01    3.390000e+00
   N6a  N2dr  1 4.700000e-01    3.390000e+00
   N5a  N2dr  1 4.700000e-01    3.520000e+00
   N4a  N2dr  1 4.700000e-01    3.520000e+00
   N3a  N2dr  1 4.700000e-01    3.520000e+00
   P6a  N1dr  1 4.700000e-01    2.960000e+00
   P5a  N1dr  1 4.700000e-01    2.960000e+00
   P4a  N1dr  1 4.700000e-01    3.070000e+00
   P3a  N1dr  1 4.700000e-01    3.240000e+00
   P2a  N1dr  1 4.700000e-01    3.390000e+00
   P1a  N1dr  1 4.700000e-01    3.390000e+00
   N6a  N1dr  1 4.700000e-01    3.390000e+00
   N5a  N1dr  1 4.700000e-01    3.390000e+00
   N4a  N1dr  1 4.700000e-01    3.390000e+00
   N3a  N1dr  1 4.700000e-01    3.390000e+00
   N2a  N1dr  1 4.700000e-01    3.390000e+00
  N2aq   N1d  1 4.700000e-01    3.690000e+00
  N3aq   N2d  1 4.700000e-01    3.880000e+00
  N3aq   N1d  1 4.700000e-01    3.690000e+00
  N4aq   N3d  1 4.700000e-01    3.880000e+00
  N4aq   N2d  1 4.700000e-01    3.880000e+00
  N4aq   N1d  1 4.700000e-01    3.690000e+00
  N5aq   N4d  1 4.700000e-01    4.060000e+00
  N5aq   N3d  1 4.700000e-01    3.880000e+00
  N5aq   N2d  1 4.700000e-01    3.880000e+00
  N5aq   N1d  1 4.700000e-01    3.690000e+00
  N6aq   N5d  1 4.700000e-01    4.250000e+00
  N6aq   N4d  1 4.700000e-01    4.250000e+00
  N6aq   N3d  1 4.700000e-01    3.880000e+00
  N6aq   N2d  1 4.700000e-01    3.690000e+00
  N6aq   N1d  1 4.700000e-01    3.690000e+00
  P1aq   N6d  1 4.700000e-01    4.250000e+00
  P1aq   N5d  1 4.700000e-01    4.060000e+00
  P1aq   N4d  1 4.700000e-01    4.060000e+00
  P1aq   N3d  1 4.700000e-01    3.690000e+00
  P1aq   N2d  1 4.700000e-01    3.690000e+00
  P1aq   N1d  1 4.700000e-01    3.690000e+00
  P2aq   P1d  1 4.700000e-01    4.250000e+00
  P2aq   N6d  1 4.700000e-01    4.250000e+00
  P2aq   N5d  1 4.700000e-01    4.060000e+00
  P2aq   N4d  1 4.700000e-01    3.880000e+00
  P2aq   N3d  1 4.700000e-01    3.690000e+00
  P2aq   N2d  1 4.700000e-01    3.690000e+00
  P2aq   N1d  1 4.700000e-01    3.690000e+00
  P3aq   P2d  1 4.700000e-01    4.480000e+00
  P3aq   P1d  1 4.700000e-01    4.250000e+00
  P3aq   N6d  1 4.700000e-01    4.060000e+00
  P3aq   N5d  1 4.700000e-01    3.880000e+00
  P3aq   N4d  1 4.700000e-01    3.880000e+00
  P3aq   N3d  1 4.700000e-01    3.690000e+00
  P3aq   N2d  1 4.700000e-01    3.690000e+00
  P3aq   N1d  1 4.700000e-01    3.390000e+00
  P4aq   P3d  1 4.700000e-01    4.480000e+00
  P4aq   P2d  1 4.700000e-01    4.480000e+00
  P4aq   P1d  1 4.700000e-01    4.250000e+00
  P4aq   N6d  1 4.700000e-01    4.060000e+00
  P4aq   N5d  1 4.700000e-01    3.880000e+00
  P4aq   N4d  1 4.700000e-01    3.880000e+00
  P4aq   N3d  1 4.700000e-01    3.690000e+00
  P4aq   N2d  1 4.700000e-01    3.390000e+00
  P4aq   N1d  1 4.700000e-01    3.240000e+00
  P5aq   P4d  1 4.700000e-01    4.730000e+00
  P5aq   P3d  1 4.700000e-01    4.480000e+00
  P5aq   P2d  1 4.700000e-01    4.480000e+00
  P5aq   P1d  1 4.700000e-01    4.250000e+00
  P5aq   N6d  1 4.700000e-01    4.060000e+00
  P5aq   N5d  1 4.700000e-01    3.880000e+00
  P5aq   N4d  1 4.700000e-01    3.880000e+00
  P5aq   N3d  1 4.700000e-01    3.390000e+00
  P5aq   N2d  1 4.700000e-01    3.240000e+00
  P5aq   N1d  1 4.700000e-01    3.240000e+00
  P6aq   P5d  1 4.700000e-01    5.240000e+00
  P6aq   P4d  1 4.700000e-01    4.990000e+00
  P6aq   P3d  1 4.700000e-01    4.730000e+00
  P6aq   P2d  1 4.700000e-01    4.730000e+00
  P6aq   P1d  1 4.700000e-01    4.480000e+00
  P6aq   N6d  1 4.700000e-01    4.250000e+00
  P6aq   N5d  1 4.700000e-01    3.880000e+00
  P6aq   N4d  1 4.700000e-01    3.690000e+00
  P6aq   N3d  1 4.700000e-01    3.390000e+00
  P6aq   N2d  1 4.700000e-01    3.240000e+00
  P6aq   N1d  1 4.700000e-01    3.240000e+00
  P6aq  P5dq  1 4.700000e-01    5.240000e+00
  P6aq  P4dq  1 4.700000e-01    4.990000e+00
  P6aq  P3dq  1 4.700000e-01    4.730000e+00
  P6aq  P2dq  1 4.700000e-01    4.730000e+00
  P6aq  P1dq  1 4.700000e-01    4.480000e+00
  P6aq  N6dq  1 4.700000e-01    4.250000e+00
  P6aq  N5dq  1 4.700000e-01    3.880000e+00
  P6aq  N4dq  1 4.700000e-01    3.690000e+00
  P6aq  N3dq  1 4.700000e-01    3.390000e+00
  P6aq  N2dq  1 4.700000e-01    3.240000e+00
  P6aq  N1dq  1 4.700000e-01    3.240000e+00
  P5aq  P4dq  1 4.700000e-01    4.730000e+00
  P5aq  P3dq  1 4.700000e-01    4.480000e+00
  P5aq  P2dq  1 4.700000e-01    4.480000e+00
  P5aq  P1dq  1 4.700000e-01    4.250000e+00
  P5aq  N6dq  1 4.700000e-01    4.060000e+00
  P5aq  N5dq  1 4.700000e-01    3.880000e+00
  P5aq  N4dq  1 4.700000e-01    3.880000e+00
  P5aq  N3dq  1 4.700000e-01    3.390000e+00
  P5aq  N2dq  1 4.700000e-01    3.240000e+00
  P5aq  N1dq  1 4.700000e-01    3.240000e+00
  P4aq  P3dq  1 4.700000e-01    4.480000e+00
  P4aq  P2dq  1 4.700000e-01    4.480000e+00
  P4aq  P1dq  1 4.700000e-01    4.250000e+00
  P4aq  N6dq  1 4.700000e-01    4.060000e+00
  P4aq  N5dq  1 4.700000e-01    3.880000e+00
  P4aq  N4dq  1 4.700000e-01    3.880000e+00
  P4aq  N3dq  1 4.700000e-01    3.690000e+00
  P4aq  N2dq  1 4.700000e-01    3.390000e+00
  P4aq  N1dq  1 4.700000e-01    3.240000e+00
  P3aq  P2dq  1 4.700000e-01    4.480000e+00
  P3aq  P1dq  1 4.700000e-01    4.250000e+00
  P3aq  N6dq  1 4.700000e-01    4.060000e+00
  P3aq  N5dq  1 4.700000e-01    3.880000e+00
  P3aq  N4dq  1 4.700000e-01    3.880000e+00
  P3aq  N3dq  1 4.700000e-01    3.690000e+00
  P3aq  N2dq  1 4.700000e-01    3.690000e+00
  P3aq  N1dq  1 4.700000e-01    3.390000e+00
  P2aq  P1dq  1 4.700000e-01    4.250000e+00
  P2aq  N6dq  1 4.700000e-01    4.250000e+00
  P2aq  N5dq  1 4.700000e-01    4.060000e+00
  P2aq  N4dq  1 4.700000e-01    3.880000e+00
  P2aq  N3dq  1 4.700000e-01    3.690000e+00
  P2aq  N2dq  1 4.700000e-01    3.690000e+00
  P2aq  N1dq  1 4.700000e-01    3.690000e+00
  P1aq  N6dq  1 4.700000e-01    4.250000e+00
  P1aq  N5dq  1 4.700000e-01    4.060000e+00
  P1aq  N4dq  1 4.700000e-01    4.060000e+00
  P1aq  N3dq  1 4.700000e-01    3.690000e+00
  P1aq  N2dq  1 4.700000e-01    3.690000e+00
  P1aq  N1dq  1 4.700000e-01    3.690000e+00
  N6aq  N5dq  1 4.700000e-01    4.250000e+00
  N6aq  N4dq  1 4.700000e-01    4.250000e+00
  N6aq  N3dq  1 4.700000e-01    3.880000e+00
  N6aq  N2dq  1 4.700000e-01    3.690000e+00
  N6aq  N1dq  1 4.700000e-01    3.690000e+00
  N5aq  N4dq  1 4.700000e-01    4.060000e+00
  N5aq  N3dq  1 4.700000e-01    3.880000e+00
  N5aq  N2dq  1 4.700000e-01    3.880000e+00
  N5aq  N1dq  1 4.700000e-01    3.690000e+00
  N4aq  N3dq  1 4.700000e-01    3.880000e+00
  N4aq  N2dq  1 4.700000e-01    3.880000e+00
  N4aq  N1dq  1 4.700000e-01    3.690000e+00
  N3aq  N2dq  1 4.700000e-01    3.880000e+00
  N3aq  N1dq  1 4.700000e-01    3.690000e+00
  N2aq  N1dq  1 4.700000e-01    3.690000e+00
  P6aq  P5dh  1 4.700000e-01    5.240000e+00
  P5aq  P4dh  1 4.700000e-01    4.730000e+00
  P6aq  P4dh  1 4.700000e-01    4.990000e+00
  P4aq  P3dh  1 4.700000e-01    4.480000e+00
  P5aq  P3dh  1 4.700000e-01    4.480000e+00
  P6aq  P3dh  1 4.700000e-01    4.730000e+00
  P3aq  P2dh  1 4.700000e-01    4.480000e+00
  P4aq  P2dh  1 4.700000e-01    4.480000e+00
  P5aq  P2dh  1 4.700000e-01    4.480000e+00
  P6aq  P2dh  1 4.700000e-01    4.730000e+00
  P2aq  P1dh  1 4.700000e-01    4.250000e+00
  P3aq  P1dh  1 4.700000e-01    4.250000e+00
  P4aq  P1dh  1 4.700000e-01    4.250000e+00
  P5aq  P1dh  1 4.700000e-01    4.250000e+00
  P6aq  P1dh  1 4.700000e-01    4.480000e+00
  P1aq  N6dh  1 4.700000e-01    4.250000e+00
  P2aq  N6dh  1 4.700000e-01    4.250000e+00
  P3aq  N6dh  1 4.700000e-01    4.060000e+00
  P4aq  N6dh  1 4.700000e-01    4.060000e+00
  P5aq  N6dh  1 4.700000e-01    4.060000e+00
  P6aq  N6dh  1 4.700000e-01    4.250000e+00
  N6aq  N5dh  1 4.700000e-01    4.250000e+00
  P1aq  N5dh  1 4.700000e-01    4.060000e+00
  P2aq  N5dh  1 4.700000e-01    4.060000e+00
  P3aq  N5dh  1 4.700000e-01    3.880000e+00
  P4aq  N5dh  1 4.700000e-01    3.880000e+00
  P5aq  N5dh  1 4.700000e-01    3.880000e+00
  P6aq  N5dh  1 4.700000e-01    3.880000e+00
  N5aq  N4dh  1 4.700000e-01    4.060000e+00
  N6aq  N4dh  1 4.700000e-01    4.250000e+00
  P1aq  N4dh  1 4.700000e-01    4.060000e+00
  P2aq  N4dh  1 4.700000e-01    3.880000e+00
  P3aq  N4dh  1 4.700000e-01    3.880000e+00
  P4aq  N4dh  1 4.700000e-01    3.880000e+00
  P5aq  N4dh  1 4.700000e-01    3.880000e+00
  P6aq  N4dh  1 4.700000e-01    3.690000e+00
  N4aq  N3dh  1 4.700000e-01    3.880000e+00
  N5aq  N3dh  1 4.700000e-01    3.880000e+00
  N6aq  N3dh  1 4.700000e-01    3.880000e+00
  P1aq  N3dh  1 4.700000e-01    3.690000e+00
  P2aq  N3dh  1 4.700000e-01    3.690000e+00
  P3aq  N3dh  1 4.700000e-01    3.690000e+00
  P4aq  N3dh  1 4.700000e-01    3.690000e+00
  P5aq  N3dh  1 4.700000e-01    3.390000e+00
  P6aq  N3dh  1 4.700000e-01    3.390000e+00
  N3aq  N2dh  1 4.700000e-01    3.880000e+00
  N4aq  N2dh  1 4.700000e-01    3.880000e+00
  N5aq  N2dh  1 4.700000e-01    3.880000e+00
  N6aq  N2dh  1 4.700000e-01    3.690000e+00
  P1aq  N2dh  1 4.700000e-01    3.690000e+00
  P2aq  N2dh  1 4.700000e-01    3.690000e+00
  P3aq  N2dh  1 4.700000e-01    3.690000e+00
  P4aq  N2dh  1 4.700000e-01    3.390000e+00
  P5aq  N2dh  1 4.700000e-01    3.240000e+00
  P6aq  N2dh  1 4.700000e-01    3.240000e+00
  N2aq  N1dh  1 4.700000e-01    3.690000e+00
  N3aq  N1dh  1 4.700000e-01    3.690000e+00
  N4aq  N1dh  1 4.700000e-01    3.690000e+00
  N5aq  N1dh  1 4.700000e-01    3.690000e+00
  N6aq  N1dh  1 4.700000e-01    3.690000e+00
  P1aq  N1dh  1 4.700000e-01    3.690000e+00
  P2aq  N1dh  1 4.700000e-01    3.690000e+00
  P3aq  N1dh  1 4.700000e-01    3.390000e+00
  P4aq  N1dh  1 4.700000e-01    3.240000e+00
  P5aq  N1dh  1 4.700000e-01    3.240000e+00
  P6aq  N1dh  1 4.700000e-01    3.240000e+00
  P6aq  P5dr  1 4.700000e-01    5.240000e+00
  P5aq  P4dr  1 4.700000e-01    4.730000e+00
  P6aq  P4dr  1 4.700000e-01    4.990000e+00
  P4aq  P3dr  1 4.700000e-01    4.480000e+00
  P5aq  P3dr  1 4.700000e-01    4.480000e+00
  P6aq  P3dr  1 4.700000e-01    4.730000e+00
  P3aq  P2dr  1 4.700000e-01    4.480000e+00
  P4aq  P2dr  1 4.700000e-01    4.480000e+00
  P5aq  P2dr  1 4.700000e-01    4.480000e+00
  P6aq  P2dr  1 4.700000e-01    4.730000e+00
  P2aq  P1dr  1 4.700000e-01    4.250000e+00
  P3aq  P1dr  1 4.700000e-01    4.250000e+00
  P4aq  P1dr  1 4.700000e-01    4.250000e+00
  P5aq  P1dr  1 4.700000e-01    4.250000e+00
  P6aq  P1dr  1 4.700000e-01    4.480000e+00
  P1aq  N6dr  1 4.700000e-01    4.250000e+00
  P2aq  N6dr  1 4.700000e-01    4.250000e+00
  P3aq  N6dr  1 4.700000e-01    4.060000e+00
  P4aq  N6dr  1 4.700000e-01    4.060000e+00
  P5aq  N6dr  1 4.700000e-01    4.060000e+00
  P6aq  N6dr  1 4.700000e-01    4.250000e+00
  N6aq  N5dr  1 4.700000e-01    4.250000e+00
  P1aq  N5dr  1 4.700000e-01    4.060000e+00
  P2aq  N5dr  1 4.700000e-01    4.060000e+00
  P3aq  N5dr  1 4.700000e-01    3.880000e+00
  P4aq  N5dr  1 4.700000e-01    3.880000e+00
  P5aq  N5dr  1 4.700000e-01    3.880000e+00
  P6aq  N5dr  1 4.700000e-01    3.880000e+00
  N5aq  N4dr  1 4.700000e-01    4.060000e+00
  N6aq  N4dr  1 4.700000e-01    4.250000e+00
  P1aq  N4dr  1 4.700000e-01    4.060000e+00
  P2aq  N4dr  1 4.700000e-01    3.880000e+00
  P3aq  N4dr  1 4.700000e-01    3.880000e+00
  P4aq  N4dr  1 4.700000e-01    3.880000e+00
  P5aq  N4dr  1 4.700000e-01    3.880000e+00
  P6aq  N4dr  1 4.700000e-01    3.690000e+00
  N4aq  N3dr  1 4.700000e-01    3.880000e+00
  N5aq  N3dr  1 4.700000e-01    3.880000e+00
  N6aq  N3dr  1 4.700000e-01    3.880000e+00
  P1aq  N3dr  1 4.700000e-01    3.690000e+00
  P2aq  N3dr  1 4.700000e-01    3.690000e+00
  P3aq  N3dr  1 4.700000e-01    3.690000e+00
  P4aq  N3dr  1 4.700000e-01    3.690000e+00
  P5aq  N3dr  1 4.700000e-01    3.390000e+00
  P6aq  N3dr  1 4.700000e-01    3.390000e+00
  N3aq  N2dr  1 4.700000e-01    3.880000e+00
  N4aq  N2dr  1 4.700000e-01    3.880000e+00
  N5aq  N2dr  1 4.700000e-01    3.880000e+00
  N6aq  N2dr  1 4.700000e-01    3.690000e+00
  P1aq  N2dr  1 4.700000e-01    3.690000e+00
  P2aq  N2dr  1 4.700000e-01    3.690000e+00
  P3aq  N2dr  1 4.700000e-01    3.690000e+00
  P4aq  N2dr  1 4.700000e-01    3.390000e+00
  P5aq  N2dr  1 4.700000e-01    3.240000e+00
  P6aq  N2dr  1 4.700000e-01    3.240000e+00
  N2aq  N1dr  1 4.700000e-01    3.690000e+00
  N3aq  N1dr  1 4.700000e-01    3.690000e+00
  N4aq  N1dr  1 4.700000e-01    3.690000e+00
  N5aq  N1dr  1 4.700000e-01    3.690000e+00
  N6aq  N1dr  1 4.700000e-01    3.690000e+00
  P1aq  N1dr  1 4.700000e-01    3.690000e+00
  P2aq  N1dr  1 4.700000e-01    3.690000e+00
  P3aq  N1dr  1 4.700000e-01    3.390000e+00
  P4aq  N1dr  1 4.700000e-01    3.240000e+00
  P5aq  N1dr  1 4.700000e-01    3.240000e+00
  P6aq  N1dr  1 4.700000e-01    3.240000e+00
  N2ah   N1d  1 4.700000e-01    3.390000e+00
  N3ah   N2d  1 4.700000e-01    3.520000e+00
  N3ah   N1d  1 4.700000e-01    3.390000e+00
  N4ah   N3d  1 4.700000e-01    3.520000e+00
  N4ah   N2d  1 4.700000e-01    3.520000e+00
  N4ah   N1d  1 4.700000e-01    3.390000e+00
  N5ah   N4d  1 4.700000e-01    3.690000e+00
  N5ah   N3d  1 4.700000e-01    3.520000e+00
  N5ah   N2d  1 4.700000e-01    3.520000e+00
  N5ah   N1d  1 4.700000e-01    3.390000e+00
  N6ah   N5d  1 4.700000e-01    3.880000e+00
  N6ah   N4d  1 4.700000e-01    3.880000e+00
  N6ah   N3d  1 4.700000e-01    3.520000e+00
  N6ah   N2d  1 4.700000e-01    3.390000e+00
  N6ah   N1d  1 4.700000e-01    3.390000e+00
  P1ah   N6d  1 4.700000e-01    3.880000e+00
  P1ah   N5d  1 4.700000e-01    3.690000e+00
  P1ah   N4d  1 4.700000e-01    3.690000e+00
  P1ah   N3d  1 4.700000e-01    3.390000e+00
  P1ah   N2d  1 4.700000e-01    3.390000e+00
  P1ah   N1d  1 4.700000e-01    3.390000e+00
  P2ah   P1d  1 4.700000e-01    3.880000e+00
  P2ah   N6d  1 4.700000e-01    3.880000e+00
  P2ah   N5d  1 4.700000e-01    3.690000e+00
  P2ah   N4d  1 4.700000e-01    3.520000e+00
  P2ah   N3d  1 4.700000e-01    3.390000e+00
  P2ah   N2d  1 4.700000e-01    3.390000e+00
  P2ah   N1d  1 4.700000e-01    3.390000e+00
  P3ah   P2d  1 4.700000e-01    4.060000e+00
  P3ah   P1d  1 4.700000e-01    3.880000e+00
  P3ah   N6d  1 4.700000e-01    3.690000e+00
  P3ah   N5d  1 4.700000e-01    3.520000e+00
  P3ah   N4d  1 4.700000e-01    3.520000e+00
  P3ah   N3d  1 4.700000e-01    3.390000e+00
  P3ah   N2d  1 4.700000e-01    3.390000e+00
  P3ah   N1d  1 4.700000e-01    3.240000e+00
  P4ah   P3d  1 4.700000e-01    4.060000e+00
  P4ah   P2d  1 4.700000e-01    4.060000e+00
  P4ah   P1d  1 4.700000e-01    3.880000e+00
  P4ah   N6d  1 4.700000e-01    3.690000e+00
  P4ah   N5d  1 4.700000e-01    3.520000e+00
  P4ah   N4d  1 4.700000e-01    3.520000e+00
  P4ah   N3d  1 4.700000e-01    3.390000e+00
  P4ah   N2d  1 4.700000e-01    3.240000e+00
  P4ah   N1d  1 4.700000e-01    3.070000e+00
  P5ah   P4d  1 4.700000e-01    4.250000e+00
  P5ah   P3d  1 4.700000e-01    4.060000e+00
  P5ah   P2d  1 4.700000e-01    4.060000e+00
  P5ah   P1d  1 4.700000e-01    3.880000e+00
  P5ah   N6d  1 4.700000e-01    3.690000e+00
  P5ah   N5d  1 4.700000e-01    3.520000e+00
  P5ah   N4d  1 4.700000e-01    3.520000e+00
  P5ah   N3d  1 4.700000e-01    3.240000e+00
  P5ah   N2d  1 4.700000e-01    3.070000e+00
  P5ah   N1d  1 4.700000e-01    2.960000e+00
  P6ah   P5d  1 4.700000e-01    4.730000e+00
  P6ah   P4d  1 4.700000e-01    4.480000e+00
  P6ah   P3d  1 4.700000e-01    4.250000e+00
  P6ah   P2d  1 4.700000e-01    4.250000e+00
  P6ah   P1d  1 4.700000e-01    4.060000e+00
  P6ah   N6d  1 4.700000e-01    3.880000e+00
  P6ah   N5d  1 4.700000e-01    3.520000e+00
  P6ah   N4d  1 4.700000e-01    3.390000e+00
  P6ah   N3d  1 4.700000e-01    3.240000e+00
  P6ah   N2d  1 4.700000e-01    3.070000e+00
  P6ah   N1d  1 4.700000e-01    2.960000e+00
  P6ah  P5dq  1 4.700000e-01    5.240000e+00
  P6ah  P4dq  1 4.700000e-01    4.990000e+00
  P6ah  P3dq  1 4.700000e-01    4.730000e+00
  P6ah  P2dq  1 4.700000e-01    4.730000e+00
  P6ah  P1dq  1 4.700000e-01    4.480000e+00
  P6ah  N6dq  1 4.700000e-01    4.250000e+00
  P6ah  N5dq  1 4.700000e-01    3.880000e+00
  P6ah  N4dq  1 4.700000e-01    3.690000e+00
  P6ah  N3dq  1 4.700000e-01    3.390000e+00
  P6ah  N2dq  1 4.700000e-01    3.240000e+00
  P6ah  N1dq  1 4.700000e-01    3.240000e+00
  P5ah  P4dq  1 4.700000e-01    4.730000e+00
  P5ah  P3dq  1 4.700000e-01    4.480000e+00
  P5ah  P2dq  1 4.700000e-01    4.480000e+00
  P5ah  P1dq  1 4.700000e-01    4.250000e+00
  P5ah  N6dq  1 4.700000e-01    4.060000e+00
  P5ah  N5dq  1 4.700000e-01    3.880000e+00
  P5ah  N4dq  1 4.700000e-01    3.880000e+00
  P5ah  N3dq  1 4.700000e-01    3.390000e+00
  P5ah  N2dq  1 4.700000e-01    3.240000e+00
  P5ah  N1dq  1 4.700000e-01    3.240000e+00
  P4ah  P3dq  1 4.700000e-01    4.480000e+00
  P4ah  P2dq  1 4.700000e-01    4.480000e+00
  P4ah  P1dq  1 4.700000e-01    4.250000e+00
  P4ah  N6dq  1 4.700000e-01    4.060000e+00
  P4ah  N5dq  1 4.700000e-01    3.880000e+00
  P4ah  N4dq  1 4.700000e-01    3.880000e+00
  P4ah  N3dq  1 4.700000e-01    3.690000e+00
  P4ah  N2dq  1 4.700000e-01    3.390000e+00
  P4ah  N1dq  1 4.700000e-01    3.240000e+00
  P3ah  P2dq  1 4.700000e-01    4.480000e+00
  P3ah  P1dq  1 4.700000e-01    4.250000e+00
  P3ah  N6dq  1 4.700000e-01    4.060000e+00
  P3ah  N5dq  1 4.700000e-01    3.880000e+00
  P3ah  N4dq  1 4.700000e-01    3.880000e+00
  P3ah  N3dq  1 4.700000e-01    3.690000e+00
  P3ah  N2dq  1 4.700000e-01    3.690000e+00
  P3ah  N1dq  1 4.700000e-01    3.390000e+00
  P2ah  P1dq  1 4.700000e-01    4.250000e+00
  P2ah  N6dq  1 4.700000e-01    4.250000e+00
  P2ah  N5dq  1 4.700000e-01    4.060000e+00
  P2ah  N4dq  1 4.700000e-01    3.880000e+00
  P2ah  N3dq  1 4.700000e-01    3.690000e+00
  P2ah  N2dq  1 4.700000e-01    3.690000e+00
  P2ah  N1dq  1 4.700000e-01    3.690000e+00
  P1ah  N6dq  1 4.700000e-01    4.250000e+00
  P1ah  N5dq  1 4.700000e-01    4.060000e+00
  P1ah  N4dq  1 4.700000e-01    4.060000e+00
  P1ah  N3dq  1 4.700000e-01    3.690000e+00
  P1ah  N2dq  1 4.700000e-01    3.690000e+00
  P1ah  N1dq  1 4.700000e-01    3.690000e+00
  N6ah  N5dq  1 4.700000e-01    4.250000e+00
  N6ah  N4dq  1 4.700000e-01    4.250000e+00
  N6ah  N3dq  1 4.700000e-01    3.880000e+00
  N6ah  N2dq  1 4.700000e-01    3.690000e+00
  N6ah  N1dq  1 4.700000e-01    3.690000e+00
  N5ah  N4dq  1 4.700000e-01    4.060000e+00
  N5ah  N3dq  1 4.700000e-01    3.880000e+00
  N5ah  N2dq  1 4.700000e-01    3.880000e+00
  N5ah  N1dq  1 4.700000e-01    3.690000e+00
  N4ah  N3dq  1 4.700000e-01    3.880000e+00
  N4ah  N2dq  1 4.700000e-01    3.880000e+00
  N4ah  N1dq  1 4.700000e-01    3.690000e+00
  N3ah  N2dq  1 4.700000e-01    3.880000e+00
  N3ah  N1dq  1 4.700000e-01    3.690000e+00
  N2ah  N1dq  1 4.700000e-01    3.690000e+00
  P6ah  P5dh  1 4.700000e-01    4.990000e+00
  P6ah  P4dh  1 4.700000e-01    4.730000e+00
  P6ah  P3dh  1 4.700000e-01    4.480000e+00
  P6ah  P2dh  1 4.700000e-01    4.480000e+00
  P6ah  P1dh  1 4.700000e-01    4.250000e+00
  P6ah  N6dh  1 4.700000e-01    4.060000e+00
  P6ah  N5dh  1 4.700000e-01    3.690000e+00
  P6ah  N4dh  1 4.700000e-01    3.520000e+00
  P6ah  N3dh  1 4.700000e-01    3.240000e+00
  P6ah  N2dh  1 4.700000e-01    3.240000e+00
  P6ah  N1dh  1 4.700000e-01    3.070000e+00
  P5ah  P4dh  1 4.700000e-01    4.480000e+00
  P5ah  P3dh  1 4.700000e-01    4.250000e+00
  P5ah  P2dh  1 4.700000e-01    4.250000e+00
  P5ah  P1dh  1 4.700000e-01    4.060000e+00
  P5ah  N6dh  1 4.700000e-01    3.880000e+00
  P5ah  N5dh  1 4.700000e-01    3.690000e+00
  P5ah  N4dh  1 4.700000e-01    3.690000e+00
  P5ah  N3dh  1 4.700000e-01    3.240000e+00
  P5ah  N2dh  1 4.700000e-01    3.240000e+00
  P5ah  N1dh  1 4.700000e-01    3.070000e+00
  P4ah  P3dh  1 4.700000e-01    4.250000e+00
  P4ah  P2dh  1 4.700000e-01    4.250000e+00
  P4ah  P1dh  1 4.700000e-01    4.060000e+00
  P4ah  N6dh  1 4.700000e-01    3.880000e+00
  P4ah  N5dh  1 4.700000e-01    3.690000e+00
  P4ah  N4dh  1 4.700000e-01    3.690000e+00
  P4ah  N3dh  1 4.700000e-01    3.520000e+00
  P4ah  N2dh  1 4.700000e-01    3.240000e+00
  P4ah  N1dh  1 4.700000e-01    3.240000e+00
  P3ah  P2dh  1 4.700000e-01    4.250000e+00
  P3ah  P1dh  1 4.700000e-01    4.060000e+00
  P3ah  N6dh  1 4.700000e-01    3.880000e+00
  P3ah  N5dh  1 4.700000e-01    3.690000e+00
  P3ah  N4dh  1 4.700000e-01    3.690000e+00
  P3ah  N3dh  1 4.700000e-01    3.520000e+00
  P3ah  N2dh  1 4.700000e-01    3.520000e+00
  P3ah  N1dh  1 4.700000e-01    3.240000e+00
  P2ah  P1dh  1 4.700000e-01    4.060000e+00
  P2ah  N6dh  1 4.700000e-01    4.060000e+00
  P2ah  N5dh  1 4.700000e-01    3.880000e+00
  P2ah  N4dh  1 4.700000e-01    3.690000e+00
  P2ah  N3dh  1 4.700000e-01    3.520000e+00
  P2ah  N2dh  1 4.700000e-01    3.520000e+00
  P2ah  N1dh  1 4.700000e-01    3.520000e+00
  P1ah  N6dh  1 4.700000e-01    4.060000e+00
  P1ah  N5dh  1 4.700000e-01    3.880000e+00
  P1ah  N4dh  1 4.700000e-01    3.880000e+00
  P1ah  N3dh  1 4.700000e-01    3.520000e+00
  P1ah  N2dh  1 4.700000e-01    3.520000e+00
  P1ah  N1dh  1 4.700000e-01    3.520000e+00
  N6ah  N5dh  1 4.700000e-01    4.060000e+00
  N6ah  N4dh  1 4.700000e-01    4.060000e+00
  N6ah  N3dh  1 4.700000e-01    3.690000e+00
  N6ah  N2dh  1 4.700000e-01    3.520000e+00
  N6ah  N1dh  1 4.700000e-01    3.520000e+00
  N5ah  N4dh  1 4.700000e-01    3.880000e+00
  N5ah  N3dh  1 4.700000e-01    3.690000e+00
  N5ah  N2dh  1 4.700000e-01    3.690000e+00
  N5ah  N1dh  1 4.700000e-01    3.520000e+00
  N4ah  N3dh  1 4.700000e-01    3.690000e+00
  N4ah  N2dh  1 4.700000e-01    3.690000e+00
  N4ah  N1dh  1 4.700000e-01    3.520000e+00
  N3ah  N2dh  1 4.700000e-01    3.690000e+00
  N3ah  N1dh  1 4.700000e-01    3.520000e+00
  N2ah  N1dh  1 4.700000e-01    3.520000e+00
  P6ah  P5dr  1 4.700000e-01    4.730000e+00
  P6ah  P4dr  1 4.700000e-01    4.480000e+00
  P6ah  P3dr  1 4.700000e-01    4.250000e+00
  P6ah  P2dr  1 4.700000e-01    4.250000e+00
  P6ah  P1dr  1 4.700000e-01    4.060000e+00
  P6ah  N6dr  1 4.700000e-01    3.880000e+00
  P6ah  N5dr  1 4.700000e-01    3.520000e+00
  P6ah  N4dr  1 4.700000e-01    3.390000e+00
  P6ah  N3dr  1 4.700000e-01    3.240000e+00
  P6ah  N2dr  1 4.700000e-01    3.070000e+00
  P6ah  N1dr  1 4.700000e-01    2.960000e+00
  P5ah  P4dr  1 4.700000e-01    4.250000e+00
  P5ah  P3dr  1 4.700000e-01    4.060000e+00
  P5ah  P2dr  1 4.700000e-01    4.060000e+00
  P5ah  P1dr  1 4.700000e-01    3.880000e+00
  P5ah  N6dr  1 4.700000e-01    3.690000e+00
  P5ah  N5dr  1 4.700000e-01    3.520000e+00
  P5ah  N4dr  1 4.700000e-01    3.520000e+00
  P5ah  N3dr  1 4.700000e-01    3.240000e+00
  P5ah  N2dr  1 4.700000e-01    3.070000e+00
  P5ah  N1dr  1 4.700000e-01    2.960000e+00
  P4ah  P3dr  1 4.700000e-01    4.060000e+00
  P4ah  P2dr  1 4.700000e-01    4.060000e+00
  P4ah  P1dr  1 4.700000e-01    3.880000e+00
  P4ah  N6dr  1 4.700000e-01    3.690000e+00
  P4ah  N5dr  1 4.700000e-01    3.520000e+00
  P4ah  N4dr  1 4.700000e-01    3.520000e+00
  P4ah  N3dr  1 4.700000e-01    3.390000e+00
  P4ah  N2dr  1 4.700000e-01    3.240000e+00
  P4ah  N1dr  1 4.700000e-01    3.070000e+00
  P3ah  P2dr  1 4.700000e-01    4.060000e+00
  P3ah  P1dr  1 4.700000e-01    3.880000e+00
  P3ah  N6dr  1 4.700000e-01    3.690000e+00
  P3ah  N5dr  1 4.700000e-01    3.520000e+00
  P3ah  N4dr  1 4.700000e-01    3.520000e+00
  P3ah  N3dr  1 4.700000e-01    3.390000e+00
  P3ah  N2dr  1 4.700000e-01    3.390000e+00
  P3ah  N1dr  1 4.700000e-01    3.240000e+00
  P2ah  P1dr  1 4.700000e-01    3.880000e+00
  P2ah  N6dr  1 4.700000e-01    3.880000e+00
  P2ah  N5dr  1 4.700000e-01    3.690000e+00
  P2ah  N4dr  1 4.700000e-01    3.520000e+00
  P2ah  N3dr  1 4.700000e-01    3.390000e+00
  P2ah  N2dr  1 4.700000e-01    3.390000e+00
  P2ah  N1dr  1 4.700000e-01    3.390000e+00
  P1ah  N6dr  1 4.700000e-01    3.880000e+00
  P1ah  N5dr  1 4.700000e-01    3.690000e+00
  P1ah  N4dr  1 4.700000e-01    3.690000e+00
  P1ah  N3dr  1 4.700000e-01    3.390000e+00
  P1ah  N2dr  1 4.700000e-01    3.390000e+00
  P1ah  N1dr  1 4.700000e-01    3.390000e+00
  N6ah  N5dr  1 4.700000e-01    3.880000e+00
  N6ah  N4dr  1 4.700000e-01    3.880000e+00
  N6ah  N3dr  1 4.700000e-01    3.520000e+00
  N6ah  N2dr  1 4.700000e-01    3.390000e+00
  N6ah  N1dr  1 4.700000e-01    3.390000e+00
  N5ah  N4dr  1 4.700000e-01    3.690000e+00
  N5ah  N3dr  1 4.700000e-01    3.520000e+00
  N5ah  N2dr  1 4.700000e-01    3.520000e+00
  N5ah  N1dr  1 4.700000e-01    3.390000e+00
  N4ah  N3dr  1 4.700000e-01    3.520000e+00
  N4ah  N2dr  1 4.700000e-01    3.520000e+00
  N4ah  N1dr  1 4.700000e-01    3.390000e+00
  N3ah  N2dr  1 4.700000e-01    3.520000e+00
  N3ah  N1dr  1 4.700000e-01    3.390000e+00
  N2ah  N1dr  1 4.700000e-01    3.390000e+00
  N2ar   N1d  1 4.700000e-01    3.390000e+00
  N3ar   N2d  1 4.700000e-01    3.520000e+00
  N3ar   N1d  1 4.700000e-01    3.390000e+00
  N4ar   N3d  1 4.700000e-01    3.520000e+00
  N4ar   N2d  1 4.700000e-01    3.520000e+00
  N4ar   N1d  1 4.700000e-01    3.390000e+00
  N5ar   N4d  1 4.700000e-01    3.690000e+00
  N5ar   N3d  1 4.700000e-01    3.520000e+00
  N5ar   N2d  1 4.700000e-01    3.520000e+00
  N5ar   N1d  1 4.700000e-01    3.390000e+00
  N6ar   N5d  1 4.700000e-01    3.880000e+00
  N6ar   N4d  1 4.700000e-01    3.880000e+00
  N6ar   N3d  1 4.700000e-01    3.520000e+00
  N6ar   N2d  1 4.700000e-01    3.390000e+00
  N6ar   N1d  1 4.700000e-01    3.390000e+00
  P1ar   N6d  1 4.700000e-01    3.880000e+00
  P1ar   N5d  1 4.700000e-01    3.690000e+00
  P1ar   N4d  1 4.700000e-01    3.690000e+00
  P1ar   N3d  1 4.700000e-01    3.390000e+00
  P1ar   N2d  1 4.700000e-01    3.390000e+00
  P1ar   N1d  1 4.700000e-01    3.390000e+00
  P2ar   P1d  1 4.700000e-01    3.880000e+00
  P2ar   N6d  1 4.700000e-01    3.880000e+00
  P2ar   N5d  1 4.700000e-01    3.690000e+00
  P2ar   N4d  1 4.700000e-01    3.520000e+00
  P2ar   N3d  1 4.700000e-01    3.390000e+00
  P2ar   N2d  1 4.700000e-01    3.390000e+00
  P2ar   N1d  1 4.700000e-01    3.390000e+00
  P3ar   P2d  1 4.700000e-01    4.060000e+00
  P3ar   P1d  1 4.700000e-01    3.880000e+00
  P3ar   N6d  1 4.700000e-01    3.690000e+00
  P3ar   N5d  1 4.700000e-01    3.520000e+00
  P3ar   N4d  1 4.700000e-01    3.520000e+00
  P3ar   N3d  1 4.700000e-01    3.390000e+00
  P3ar   N2d  1 4.700000e-01    3.390000e+00
  P3ar   N1d  1 4.700000e-01    3.240000e+00
  P4ar   P3d  1 4.700000e-01    4.060000e+00
  P4ar   P2d  1 4.700000e-01    4.060000e+00
  P4ar   P1d  1 4.700000e-01    3.880000e+00
  P4ar   N6d  1 4.700000e-01    3.690000e+00
  P4ar   N5d  1 4.700000e-01    3.520000e+00
  P4ar   N4d  1 4.700000e-01    3.520000e+00
  P4ar   N3d  1 4.700000e-01    3.390000e+00
  P4ar   N2d  1 4.700000e-01    3.240000e+00
  P4ar   N1d  1 4.700000e-01    3.070000e+00
  P5ar   P4d  1 4.700000e-01    4.250000e+00
  P5ar   P3d  1 4.700000e-01    4.060000e+00
  P5ar   P2d  1 4.700000e-01    4.060000e+00
  P5ar   P1d  1 4.700000e-01    3.880000e+00
  P5ar   N6d  1 4.700000e-01    3.690000e+00
  P5ar   N5d  1 4.700000e-01    3.520000e+00
  P5ar   N4d  1 4.700000e-01    3.520000e+00
  P5ar   N3d  1 4.700000e-01    3.240000e+00
  P5ar   N2d  1 4.700000e-01    3.070000e+00
  P5ar   N1d  1 4.700000e-01    2.960000e+00
  P6ar   P5d  1 4.700000e-01    4.730000e+00
  P6ar   P4d  1 4.700000e-01    4.480000e+00
  P6ar   P3d  1 4.700000e-01    4.250000e+00
  P6ar   P2d  1 4.700000e-01    4.250000e+00
  P6ar   P1d  1 4.700000e-01    4.060000e+00
  P6ar   N6d  1 4.700000e-01    3.880000e+00
  P6ar   N5d  1 4.700000e-01    3.520000e+00
  P6ar   N4d  1 4.700000e-01    3.390000e+00
  P6ar   N3d  1 4.700000e-01    3.240000e+00
  P6ar   N2d  1 4.700000e-01    3.070000e+00
  P6ar   N1d  1 4.700000e-01    2.960000e+00
  P6ar  P5dq  1 4.700000e-01    5.240000e+00
  P6ar  P4dq  1 4.700000e-01    4.990000e+00
  P6ar  P3dq  1 4.700000e-01    4.730000e+00
  P6ar  P2dq  1 4.700000e-01    4.730000e+00
  P6ar  P1dq  1 4.700000e-01    4.480000e+00
  P6ar  N6dq  1 4.700000e-01    4.250000e+00
  P6ar  N5dq  1 4.700000e-01    3.880000e+00
  P6ar  N4dq  1 4.700000e-01    3.690000e+00
  P6ar  N3dq  1 4.700000e-01    3.390000e+00
  P6ar  N2dq  1 4.700000e-01    3.240000e+00
  P6ar  N1dq  1 4.700000e-01    3.240000e+00
  P5ar  P4dq  1 4.700000e-01    4.730000e+00
  P5ar  P3dq  1 4.700000e-01    4.480000e+00
  P5ar  P2dq  1 4.700000e-01    4.480000e+00
  P5ar  P1dq  1 4.700000e-01    4.250000e+00
  P5ar  N6dq  1 4.700000e-01    4.060000e+00
  P5ar  N5dq  1 4.700000e-01    3.880000e+00
  P5ar  N4dq  1 4.700000e-01    3.880000e+00
  P5ar  N3dq  1 4.700000e-01    3.390000e+00
  P5ar  N2dq  1 4.700000e-01    3.240000e+00
  P5ar  N1dq  1 4.700000e-01    3.240000e+00
  P4ar  P3dq  1 4.700000e-01    4.480000e+00
  P4ar  P2dq  1 4.700000e-01    4.480000e+00
  P4ar  P1dq  1 4.700000e-01    4.250000e+00
  P4ar  N6dq  1 4.700000e-01    4.060000e+00
  P4ar  N5dq  1 4.700000e-01    3.880000e+00
  P4ar  N4dq  1 4.700000e-01    3.880000e+00
  P4ar  N3dq  1 4.700000e-01    3.690000e+00
  P4ar  N2dq  1 4.700000e-01    3.390000e+00
  P4ar  N1dq  1 4.700000e-01    3.240000e+00
  P3ar  P2dq  1 4.700000e-01    4.480000e+00
  P3ar  P1dq  1 4.700000e-01    4.250000e+00
  P3ar  N6dq  1 4.700000e-01    4.060000e+00
  P3ar  N5dq  1 4.700000e-01    3.880000e+00
  P3ar  N4dq  1 4.700000e-01    3.880000e+00
  P3ar  N3dq  1 4.700000e-01    3.690000e+00
  P3ar  N2dq  1 4.700000e-01    3.690000e+00
  P3ar  N1dq  1 4.700000e-01    3.390000e+00
  P2ar  P1dq  1 4.700000e-01    4.250000e+00
  P2ar  N6dq  1 4.700000e-01    4.250000e+00
  P2ar  N5dq  1 4.700000e-01    4.060000e+00
  P2ar  N4dq  1 4.700000e-01    3.880000e+00
  P2ar  N3dq  1 4.700000e-01    3.690000e+00
  P2ar  N2dq  1 4.700000e-01    3.690000e+00
  P2ar  N1dq  1 4.700000e-01    3.690000e+00
  P1ar  N6dq  1 4.700000e-01    4.250000e+00
  P1ar  N5dq  1 4.700000e-01    4.060000e+00
  P1ar  N4dq  1 4.700000e-01    4.060000e+00
  P1ar  N3dq  1 4.700000e-01    3.690000e+00
  P1ar  N2dq  1 4.700000e-01    3.690000e+00
  P1ar  N1dq  1 4.700000e-01    3.690000e+00
  N6ar  N5dq  1 4.700000e-01    4.250000e+00
  N6ar  N4dq  1 4.700000e-01    4.250000e+00
  N6ar  N3dq  1 4.700000e-01    3.880000e+00
  N6ar  N2dq  1 4.700000e-01    3.690000e+00
  N6ar  N1dq  1 4.700000e-01    3.690000e+00
  N5ar  N4dq  1 4.700000e-01    4.060000e+00
  N5ar  N3dq  1 4.700000e-01    3.880000e+00
  N5ar  N2dq  1 4.700000e-01    3.880000e+00
  N5ar  N1dq  1 4.700000e-01    3.690000e+00
  N4ar  N3dq  1 4.700000e-01    3.880000e+00
  N4ar  N2dq  1 4.700000e-01    3.880000e+00
  N4ar  N1dq  1 4.700000e-01    3.690000e+00
  N3ar  N2dq  1 4.700000e-01    3.880000e+00
  N3ar  N1dq  1 4.700000e-01    3.690000e+00
  N2ar  N1dq  1 4.700000e-01    3.690000e+00
  P6ar  P5dh  1 4.700000e-01    4.730000e+00
  P6ar  P4dh  1 4.700000e-01    4.480000e+00
  P6ar  P3dh  1 4.700000e-01    4.250000e+00
  P6ar  P2dh  1 4.700000e-01    4.250000e+00
  P6ar  P1dh  1 4.700000e-01    4.060000e+00
  P6ar  N6dh  1 4.700000e-01    3.880000e+00
  P6ar  N5dh  1 4.700000e-01    3.520000e+00
  P6ar  N4dh  1 4.700000e-01    3.390000e+00
  P6ar  N3dh  1 4.700000e-01    3.240000e+00
  P6ar  N2dh  1 4.700000e-01    3.070000e+00
  P6ar  N1dh  1 4.700000e-01    2.960000e+00
  P5ar  P4dh  1 4.700000e-01    4.250000e+00
  P5ar  P3dh  1 4.700000e-01    4.060000e+00
  P5ar  P2dh  1 4.700000e-01    4.060000e+00
  P5ar  P1dh  1 4.700000e-01    3.880000e+00
  P5ar  N6dh  1 4.700000e-01    3.690000e+00
  P5ar  N5dh  1 4.700000e-01    3.520000e+00
  P5ar  N4dh  1 4.700000e-01    3.520000e+00
  P5ar  N3dh  1 4.700000e-01    3.240000e+00
  P5ar  N2dh  1 4.700000e-01    3.070000e+00
  P5ar  N1dh  1 4.700000e-01    2.960000e+00
  P4ar  P3dh  1 4.700000e-01    4.060000e+00
  P4ar  P2dh  1 4.700000e-01    4.060000e+00
  P4ar  P1dh  1 4.700000e-01    3.880000e+00
  P4ar  N6dh  1 4.700000e-01    3.690000e+00
  P4ar  N5dh  1 4.700000e-01    3.520000e+00
  P4ar  N4dh  1 4.700000e-01    3.520000e+00
  P4ar  N3dh  1 4.700000e-01    3.390000e+00
  P4ar  N2dh  1 4.700000e-01    3.240000e+00
  P4ar  N1dh  1 4.700000e-01    3.070000e+00
  P3ar  P2dh  1 4.700000e-01    4.060000e+00
  P3ar  P1dh  1 4.700000e-01    3.880000e+00
  P3ar  N6dh  1 4.700000e-01    3.690000e+00
  P3ar  N5dh  1 4.700000e-01    3.520000e+00
  P3ar  N4dh  1 4.700000e-01    3.520000e+00
  P3ar  N3dh  1 4.700000e-01    3.390000e+00
  P3ar  N2dh  1 4.700000e-01    3.390000e+00
  P3ar  N1dh  1 4.700000e-01    3.240000e+00
  P2ar  P1dh  1 4.700000e-01    3.880000e+00
  P2ar  N6dh  1 4.700000e-01    3.880000e+00
  P2ar  N5dh  1 4.700000e-01    3.690000e+00
  P2ar  N4dh  1 4.700000e-01    3.520000e+00
  P2ar  N3dh  1 4.700000e-01    3.390000e+00
  P2ar  N2dh  1 4.700000e-01    3.390000e+00
  P2ar  N1dh  1 4.700000e-01    3.390000e+00
  P1ar  N6dh  1 4.700000e-01    3.880000e+00
  P1ar  N5dh  1 4.700000e-01    3.690000e+00
  P1ar  N4dh  1 4.700000e-01    3.690000e+00
  P1ar  N3dh  1 4.700000e-01    3.390000e+00
  P1ar  N2dh  1 4.700000e-01    3.390000e+00
  P1ar  N1dh  1 4.700000e-01    3.390000e+00
  N6ar  N5dh  1 4.700000e-01    3.880000e+00
  N6ar  N4dh  1 4.700000e-01    3.880000e+00
  N6ar  N3dh  1 4.700000e-01    3.520000e+00
  N6ar  N2dh  1 4.700000e-01    3.390000e+00
  N6ar  N1dh  1 4.700000e-01    3.390000e+00
  N5ar  N4dh  1 4.700000e-01    3.690000e+00
  N5ar  N3dh  1 4.700000e-01    3.520000e+00
  N5ar  N2dh  1 4.700000e-01    3.520000e+00
  N5ar  N1dh  1 4.700000e-01    3.390000e+00
  N4ar  N3dh  1 4.700000e-01    3.520000e+00
  N4ar  N2dh  1 4.700000e-01    3.520000e+00
  N4ar  N1dh  1 4.700000e-01    3.390000e+00
  N3ar  N2dh  1 4.700000e-01    3.520000e+00
  N3ar  N1dh  1 4.700000e-01    3.390000e+00
  N2ar  N1dh  1 4.700000e-01    3.390000e+00
  P6ar  P5dr  1 4.700000e-01    4.480000e+00
  P6ar  P4dr  1 4.700000e-01    4.250000e+00
  P6ar  P3dr  1 4.700000e-01    4.060000e+00
  P6ar  P2dr  1 4.700000e-01    4.060000e+00
  P6ar  P1dr  1 4.700000e-01    3.880000e+00
  P6ar  N6dr  1 4.700000e-01    3.690000e+00
  P6ar  N5dr  1 4.700000e-01    3.390000e+00
  P6ar  N4dr  1 4.700000e-01    3.240000e+00
  P6ar  N3dr  1 4.700000e-01    3.070000e+00
  P6ar  N2dr  1 4.700000e-01    2.960000e+00
  P6ar  N1dr  1 4.700000e-01    2.790000e+00
  P5ar  P4dr  1 4.700000e-01    4.060000e+00
  P5ar  P3dr  1 4.700000e-01    3.880000e+00
  P5ar  P2dr  1 4.700000e-01    3.880000e+00
  P5ar  P1dr  1 4.700000e-01    3.690000e+00
  P5ar  N6dr  1 4.700000e-01    3.520000e+00
  P5ar  N5dr  1 4.700000e-01    3.390000e+00
  P5ar  N4dr  1 4.700000e-01    3.390000e+00
  P5ar  N3dr  1 4.700000e-01    3.070000e+00
  P5ar  N2dr  1 4.700000e-01    2.960000e+00
  P5ar  N1dr  1 4.700000e-01    2.790000e+00
  P4ar  P3dr  1 4.700000e-01    3.880000e+00
  P4ar  P2dr  1 4.700000e-01    3.880000e+00
  P4ar  P1dr  1 4.700000e-01    3.690000e+00
  P4ar  N6dr  1 4.700000e-01    3.520000e+00
  P4ar  N5dr  1 4.700000e-01    3.390000e+00
  P4ar  N4dr  1 4.700000e-01    3.390000e+00
  P4ar  N3dr  1 4.700000e-01    3.240000e+00
  P4ar  N2dr  1 4.700000e-01    3.070000e+00
  P4ar  N1dr  1 4.700000e-01    2.960000e+00
  P3ar  P2dr  1 4.700000e-01    3.880000e+00
  P3ar  P1dr  1 4.700000e-01    3.690000e+00
  P3ar  N6dr  1 4.700000e-01    3.520000e+00
  P3ar  N5dr  1 4.700000e-01    3.390000e+00
  P3ar  N4dr  1 4.700000e-01    3.390000e+00
  P3ar  N3dr  1 4.700000e-01    3.240000e+00
  P3ar  N2dr  1 4.700000e-01    3.240000e+00
  P3ar  N1dr  1 4.700000e-01    3.070000e+00
  P2ar  P1dr  1 4.700000e-01    3.690000e+00
  P2ar  N6dr  1 4.700000e-01    3.690000e+00
  P2ar  N5dr  1 4.700000e-01    3.520000e+00
  P2ar  N4dr  1 4.700000e-01    3.390000e+00
  P2ar  N3dr  1 4.700000e-01    3.240000e+00
  P2ar  N2dr  1 4.700000e-01    3.240000e+00
  P2ar  N1dr  1 4.700000e-01    3.240000e+00
  P1ar  N6dr  1 4.700000e-01    3.690000e+00
  P1ar  N5dr  1 4.700000e-01    3.520000e+00
  P1ar  N4dr  1 4.700000e-01    3.520000e+00
  P1ar  N3dr  1 4.700000e-01    3.240000e+00
  P1ar  N2dr  1 4.700000e-01    3.240000e+00
  P1ar  N1dr  1 4.700000e-01    3.240000e+00
  N6ar  N5dr  1 4.700000e-01    3.690000e+00
  N6ar  N4dr  1 4.700000e-01    3.690000e+00
  N6ar  N3dr  1 4.700000e-01    3.390000e+00
  N6ar  N2dr  1 4.700000e-01    3.240000e+00
  N6ar  N1dr  1 4.700000e-01    3.240000e+00
  N5ar  N4dr  1 4.700000e-01    3.520000e+00
  N5ar  N3dr  1 4.700000e-01    3.390000e+00
  N5ar  N2dr  1 4.700000e-01    3.390000e+00
  N5ar  N1dr  1 4.700000e-01    3.240000e+00
  N4ar  N3dr  1 4.700000e-01    3.390000e+00
  N4ar  N2dr  1 4.700000e-01    3.390000e+00
  N4ar  N1dr  1 4.700000e-01    3.240000e+00
  N3ar  N2dr  1 4.700000e-01    3.390000e+00
  N3ar  N1dr  1 4.700000e-01    3.240000e+00
  N2ar  N1dr  1 4.700000e-01    3.240000e+00
   P6a  SP6a  1 4.300000e-01    4.170000e+00
   P6a  SP5a  1 4.300000e-01    3.970000e+00
   P6a  SP4a  1 4.300000e-01    3.770000e+00
   P6a  SP3a  1 4.300000e-01    3.590000e+00
   P6a  SP2a  1 4.300000e-01    3.590000e+00
   P6a  SP1a  1 4.300000e-01    3.380000e+00
   P6a  SN6a  1 4.300000e-01    3.160000e+00
   P6a  SN5a  1 4.300000e-01    2.920000e+00
   P6a  SN4a  1 4.300000e-01    2.770000e+00
   P6a  SN3a  1 4.300000e-01    2.770000e+00
   P6a  SN2a  1 4.300000e-01    2.530000e+00
   P6a  SN1a  1 4.300000e-01    2.320000e+00
   P5a  SP5a  1 4.300000e-01    3.770000e+00
   P5a  SP4a  1 4.300000e-01    3.590000e+00
   P5a  SP3a  1 4.300000e-01    3.380000e+00
   P5a  SP2a  1 4.300000e-01    3.380000e+00
   P5a  SP1a  1 4.300000e-01    3.160000e+00
   P5a  SN6a  1 4.300000e-01    2.930000e+00
   P5a  SN5a  1 4.300000e-01    2.920000e+00
   P5a  SN4a  1 4.300000e-01    2.920000e+00
   P5a  SN3a  1 4.300000e-01    2.770000e+00
   P5a  SN2a  1 4.300000e-01    2.530000e+00
   P5a  SN1a  1 4.300000e-01    2.320000e+00
   P4a  SP4a  1 4.300000e-01    3.590000e+00
   P4a  SP3a  1 4.300000e-01    3.380000e+00
   P4a  SP2a  1 4.300000e-01    3.380000e+00
   P4a  SP1a  1 4.300000e-01    3.160000e+00
   P4a  SN6a  1 4.300000e-01    2.930000e+00
   P4a  SN5a  1 4.300000e-01    2.920000e+00
   P4a  SN4a  1 4.300000e-01    2.920000e+00
   P4a  SN3a  1 4.300000e-01    2.770000e+00
   P4a  SN2a  1 4.300000e-01    2.770000e+00
   P4a  SN1a  1 4.300000e-01    2.530000e+00
   P3a  SP3a  1 4.300000e-01    3.380000e+00
   P3a  SP2a  1 4.300000e-01    3.380000e+00
   P3a  SP1a  1 4.300000e-01    3.160000e+00
   P3a  SN6a  1 4.300000e-01    2.930000e+00
   P3a  SN5a  1 4.300000e-01    2.920000e+00
   P3a  SN4a  1 4.300000e-01    2.920000e+00
   P3a  SN3a  1 4.300000e-01    2.770000e+00
   P3a  SN2a  1 4.300000e-01    2.770000e+00
   P3a  SN1a  1 4.300000e-01    2.770000e+00
   P2a  SP2a  1 4.300000e-01    3.380000e+00
   P2a  SP1a  1 4.300000e-01    3.160000e+00
   P2a  SN6a  1 4.300000e-01    3.160000e+00
   P2a  SN5a  1 4.300000e-01    2.930000e+00
   P2a  SN4a  1 4.300000e-01    2.920000e+00
   P2a  SN3a  1 4.300000e-01    2.770000e+00
   P2a  SN2a  1 4.300000e-01    2.770000e+00
   P2a  SN1a  1 4.300000e-01    2.770000e+00
   P1a  SP1a  1 4.300000e-01    3.160000e+00
   P1a  SN6a  1 4.300000e-01    3.160000e+00
   P1a  SN5a  1 4.300000e-01    2.930000e+00
   P1a  SN4a  1 4.300000e-01    2.930000e+00
   P1a  SN3a  1 4.300000e-01    2.770000e+00
   P1a  SN2a  1 4.300000e-01    2.770000e+00
   P1a  SN1a  1 4.300000e-01    2.770000e+00
   N6a  SN6a  1 4.300000e-01    3.160000e+00
   N6a  SN5a  1 4.300000e-01    3.160000e+00
   N6a  SN4a  1 4.300000e-01    3.160000e+00
   N6a  SN3a  1 4.300000e-01    2.920000e+00
   N6a  SN2a  1 4.300000e-01    2.770000e+00
   N6a  SN1a  1 4.300000e-01    2.770000e+00
   N5a  SN5a  1 4.300000e-01    2.930000e+00
   N5a  SN4a  1 4.300000e-01    2.930000e+00
   N5a  SN3a  1 4.300000e-01    2.920000e+00
   N5a  SN2a  1 4.300000e-01    2.920000e+00
   N5a  SN1a  1 4.300000e-01    2.770000e+00
   N4a  SN4a  1 4.300000e-01    2.930000e+00
   N4a  SN3a  1 4.300000e-01    2.920000e+00
   N4a  SN2a  1 4.300000e-01    2.920000e+00
   N4a  SN1a  1 4.300000e-01    2.770000e+00
   N3a  SN3a  1 4.300000e-01    2.920000e+00
   N3a  SN2a  1 4.300000e-01    2.920000e+00
   N3a  SN1a  1 4.300000e-01    2.770000e+00
   N2a  SN2a  1 4.300000e-01    2.920000e+00
   N2a  SN1a  1 4.300000e-01    2.770000e+00
   N1a  SN1a  1 4.300000e-01    2.920000e+00
  SP6a   P5a  1 4.300000e-01    3.970000e+00
  SP6a   P4a  1 4.300000e-01    3.770000e+00
  SP6a   P3a  1 4.300000e-01    3.590000e+00
  SP6a   P2a  1 4.300000e-01    3.590000e+00
  SP6a   P1a  1 4.300000e-01    3.380000e+00
  SP6a   N6a  1 4.300000e-01    3.160000e+00
  SP6a   N5a  1 4.300000e-01    2.920000e+00
  SP6a   N4a  1 4.300000e-01    2.770000e+00
  SP6a   N3a  1 4.300000e-01    2.770000e+00
  SP6a   N2a  1 4.300000e-01    2.530000e+00
  SP6a   N1a  1 4.300000e-01    2.320000e+00
  SP5a   P4a  1 4.300000e-01    3.590000e+00
  SP5a   P3a  1 4.300000e-01    3.380000e+00
  SP5a   P2a  1 4.300000e-01    3.380000e+00
  SP5a   P1a  1 4.300000e-01    3.160000e+00
  SP5a   N6a  1 4.300000e-01    2.930000e+00
  SP5a   N5a  1 4.300000e-01    2.920000e+00
  SP5a   N4a  1 4.300000e-01    2.920000e+00
  SP5a   N3a  1 4.300000e-01    2.770000e+00
  SP5a   N2a  1 4.300000e-01    2.530000e+00
  SP5a   N1a  1 4.300000e-01    2.320000e+00
  SP4a   P3a  1 4.300000e-01    3.380000e+00
  SP4a   P2a  1 4.300000e-01    3.380000e+00
  SP4a   P1a  1 4.300000e-01    3.160000e+00
  SP4a   N6a  1 4.300000e-01    2.930000e+00
  SP4a   N5a  1 4.300000e-01    2.920000e+00
  SP4a   N4a  1 4.300000e-01    2.920000e+00
  SP4a   N3a  1 4.300000e-01    2.770000e+00
  SP4a   N2a  1 4.300000e-01    2.770000e+00
  SP4a   N1a  1 4.300000e-01    2.530000e+00
  SP3a   P2a  1 4.300000e-01    3.380000e+00
  SP3a   P1a  1 4.300000e-01    3.160000e+00
  SP3a   N6a  1 4.300000e-01    2.930000e+00
  SP3a   N5a  1 4.300000e-01    2.920000e+00
  SP3a   N4a  1 4.300000e-01    2.920000e+00
  SP3a   N3a  1 4.300000e-01    2.770000e+00
  SP3a   N2a  1 4.300000e-01    2.770000e+00
  SP3a   N1a  1 4.300000e-01    2.770000e+00
  SP2a   P1a  1 4.300000e-01    3.160000e+00
  SP2a   N6a  1 4.300000e-01    3.160000e+00
  SP2a   N5a  1 4.300000e-01    2.930000e+00
  SP2a   N4a  1 4.300000e-01    2.920000e+00
  SP2a   N3a  1 4.300000e-01    2.770000e+00
  SP2a   N2a  1 4.300000e-01    2.770000e+00
  SP2a   N1a  1 4.300000e-01    2.770000e+00
  SP1a   N6a  1 4.300000e-01    3.160000e+00
  SP1a   N5a  1 4.300000e-01    2.930000e+00
  SP1a   N4a  1 4.300000e-01    2.930000e+00
  SP1a   N3a  1 4.300000e-01    2.770000e+00
  SP1a   N2a  1 4.300000e-01    2.770000e+00
  SP1a   N1a  1 4.300000e-01    2.770000e+00
  SN6a   N5a  1 4.300000e-01    3.160000e+00
  SN6a   N4a  1 4.300000e-01    3.160000e+00
  SN6a   N3a  1 4.300000e-01    2.920000e+00
  SN6a   N2a  1 4.300000e-01    2.770000e+00
  SN6a   N1a  1 4.300000e-01    2.770000e+00
  SN5a   N4a  1 4.300000e-01    2.930000e+00
  SN5a   N3a  1 4.300000e-01    2.920000e+00
  SN5a   N2a  1 4.300000e-01    2.920000e+00
  SN5a   N1a  1 4.300000e-01    2.770000e+00
  SN4a   N3a  1 4.300000e-01    2.920000e+00
  SN4a   N2a  1 4.300000e-01    2.920000e+00
  SN4a   N1a  1 4.300000e-01    2.770000e+00
  SN3a   N2a  1 4.300000e-01    2.920000e+00
  SN3a   N1a  1 4.300000e-01    2.770000e+00
  SN2a   N1a  1 4.300000e-01    2.770000e+00
   P6a SP6aq  1 4.300000e-01    4.680000e+00
   P5a SP5aq  1 4.300000e-01    4.170000e+00
   P4a SP4aq  1 4.300000e-01    3.970000e+00
   P3a SP3aq  1 4.300000e-01    3.770000e+00
   P2a SP2aq  1 4.300000e-01    3.770000e+00
   P1a SP1aq  1 4.300000e-01    3.590000e+00
   N6a SN6aq  1 4.300000e-01    3.590000e+00
   N5a SN5aq  1 4.300000e-01    3.380000e+00
   N4a SN4aq  1 4.300000e-01    3.380000e+00
   N3a SN3aq  1 4.300000e-01    3.160000e+00
   N2a SN2aq  1 4.300000e-01    3.160000e+00
   N1a SN1aq  1 4.300000e-01    3.160000e+00
   P6a SN1aq  1 4.300000e-01    2.770000e+00
   P5a SN1aq  1 4.300000e-01    2.770000e+00
   P4a SN1aq  1 4.300000e-01    2.920000e+00
   P3a SN1aq  1 4.300000e-01    2.930000e+00
   P2a SN1aq  1 4.300000e-01    2.930000e+00
   P1a SN1aq  1 4.300000e-01    2.930000e+00
   N6a SN1aq  1 4.300000e-01    2.930000e+00
   N5a SN1aq  1 4.300000e-01    2.930000e+00
   N4a SN1aq  1 4.300000e-01    2.930000e+00
   N3a SN1aq  1 4.300000e-01    2.930000e+00
   N2a SN1aq  1 4.300000e-01    2.930000e+00
   P6a SN2aq  1 4.300000e-01    2.920000e+00
   P5a SN2aq  1 4.300000e-01    2.920000e+00
   P4a SN2aq  1 4.300000e-01    2.930000e+00
   P3a SN2aq  1 4.300000e-01    2.930000e+00
   P2a SN2aq  1 4.300000e-01    2.930000e+00
   P1a SN2aq  1 4.300000e-01    2.930000e+00
   N6a SN2aq  1 4.300000e-01    2.930000e+00
   N5a SN2aq  1 4.300000e-01    3.160000e+00
   N4a SN2aq  1 4.300000e-01    3.160000e+00
   N3a SN2aq  1 4.300000e-01    3.160000e+00
   P6a SN3aq  1 4.300000e-01    2.930000e+00
   P5a SN3aq  1 4.300000e-01    2.930000e+00
   P4a SN3aq  1 4.300000e-01    2.930000e+00
   P3a SN3aq  1 4.300000e-01    2.930000e+00
   P2a SN3aq  1 4.300000e-01    2.930000e+00
   P1a SN3aq  1 4.300000e-01    2.930000e+00
   N6a SN3aq  1 4.300000e-01    3.160000e+00
   N5a SN3aq  1 4.300000e-01    3.160000e+00
   N4a SN3aq  1 4.300000e-01    3.160000e+00
   P6a SN4aq  1 4.300000e-01    2.930000e+00
   P5a SN4aq  1 4.300000e-01    3.160000e+00
   P4a SN4aq  1 4.300000e-01    3.160000e+00
   P3a SN4aq  1 4.300000e-01    3.160000e+00
   P2a SN4aq  1 4.300000e-01    3.160000e+00
   P1a SN4aq  1 4.300000e-01    3.380000e+00
   N6a SN4aq  1 4.300000e-01    3.590000e+00
   N5a SN4aq  1 4.300000e-01    3.380000e+00
   P6a SN5aq  1 4.300000e-01    3.160000e+00
   P5a SN5aq  1 4.300000e-01    3.160000e+00
   P4a SN5aq  1 4.300000e-01    3.160000e+00
   P3a SN5aq  1 4.300000e-01    3.160000e+00
   P2a SN5aq  1 4.300000e-01    3.380000e+00
   P1a SN5aq  1 4.300000e-01    3.380000e+00
   N6a SN5aq  1 4.300000e-01    3.590000e+00
   P6a SN6aq  1 4.300000e-01    3.590000e+00
   P5a SN6aq  1 4.300000e-01    3.380000e+00
   P4a SN6aq  1 4.300000e-01    3.380000e+00
   P3a SN6aq  1 4.300000e-01    3.380000e+00
   P2a SN6aq  1 4.300000e-01    3.590000e+00
   P1a SN6aq  1 4.300000e-01    3.590000e+00
   P6a SP1aq  1 4.300000e-01    3.770000e+00
   P5a SP1aq  1 4.300000e-01    3.590000e+00
   P4a SP1aq  1 4.300000e-01    3.590000e+00
   P3a SP1aq  1 4.300000e-01    3.590000e+00
   P2a SP1aq  1 4.300000e-01    3.590000e+00
   P6a SP2aq  1 4.300000e-01    3.970000e+00
   P5a SP2aq  1 4.300000e-01    3.770000e+00
   P4a SP2aq  1 4.300000e-01    3.770000e+00
   P3a SP2aq  1 4.300000e-01    3.770000e+00
   P6a SP3aq  1 4.300000e-01    3.970000e+00
   P5a SP3aq  1 4.300000e-01    3.770000e+00
   P4a SP3aq  1 4.300000e-01    3.770000e+00
   P6a SP4aq  1 4.300000e-01    4.170000e+00
   P5a SP4aq  1 4.300000e-01    3.970000e+00
   P6a SP5aq  1 4.300000e-01    4.400000e+00
  SP6a  P6aq  1 4.300000e-01    4.680000e+00
  SP5a  P5aq  1 4.300000e-01    4.170000e+00
  SP4a  P4aq  1 4.300000e-01    3.970000e+00
  SP3a  P3aq  1 4.300000e-01    3.770000e+00
  SP2a  P2aq  1 4.300000e-01    3.770000e+00
  SP1a  P1aq  1 4.300000e-01    3.590000e+00
  SN6a  N6aq  1 4.300000e-01    3.590000e+00
  SN5a  N5aq  1 4.300000e-01    3.380000e+00
  SN4a  N4aq  1 4.300000e-01    3.380000e+00
  SN3a  N3aq  1 4.300000e-01    3.160000e+00
  SN2a  N2aq  1 4.300000e-01    3.160000e+00
  SN1a  N1aq  1 4.300000e-01    3.160000e+00
  SP6a  N1aq  1 4.300000e-01    2.770000e+00
  SP5a  N1aq  1 4.300000e-01    2.770000e+00
  SP4a  N1aq  1 4.300000e-01    2.920000e+00
  SP3a  N1aq  1 4.300000e-01    2.930000e+00
  SP2a  N1aq  1 4.300000e-01    2.930000e+00
  SP1a  N1aq  1 4.300000e-01    2.930000e+00
  SN6a  N1aq  1 4.300000e-01    2.930000e+00
  SN5a  N1aq  1 4.300000e-01    2.930000e+00
  SN4a  N1aq  1 4.300000e-01    2.930000e+00
  SN3a  N1aq  1 4.300000e-01    2.930000e+00
  SN2a  N1aq  1 4.300000e-01    2.930000e+00
  SP6a  N2aq  1 4.300000e-01    2.920000e+00
  SP5a  N2aq  1 4.300000e-01    2.920000e+00
  SP4a  N2aq  1 4.300000e-01    2.930000e+00
  SP3a  N2aq  1 4.300000e-01    2.930000e+00
  SP2a  N2aq  1 4.300000e-01    2.930000e+00
  SP1a  N2aq  1 4.300000e-01    2.930000e+00
  SN6a  N2aq  1 4.300000e-01    2.930000e+00
  SN5a  N2aq  1 4.300000e-01    3.160000e+00
  SN4a  N2aq  1 4.300000e-01    3.160000e+00
  SN3a  N2aq  1 4.300000e-01    3.160000e+00
  SP6a  N3aq  1 4.300000e-01    2.930000e+00
  SP5a  N3aq  1 4.300000e-01    2.930000e+00
  SP4a  N3aq  1 4.300000e-01    2.930000e+00
  SP3a  N3aq  1 4.300000e-01    2.930000e+00
  SP2a  N3aq  1 4.300000e-01    2.930000e+00
  SP1a  N3aq  1 4.300000e-01    2.930000e+00
  SN6a  N3aq  1 4.300000e-01    3.160000e+00
  SN5a  N3aq  1 4.300000e-01    3.160000e+00
  SN4a  N3aq  1 4.300000e-01    3.160000e+00
  SP6a  N4aq  1 4.300000e-01    2.930000e+00
  SP5a  N4aq  1 4.300000e-01    3.160000e+00
  SP4a  N4aq  1 4.300000e-01    3.160000e+00
  SP3a  N4aq  1 4.300000e-01    3.160000e+00
  SP2a  N4aq  1 4.300000e-01    3.160000e+00
  SP1a  N4aq  1 4.300000e-01    3.380000e+00
  SN6a  N4aq  1 4.300000e-01    3.590000e+00
  SN5a  N4aq  1 4.300000e-01    3.380000e+00
  SP6a  N5aq  1 4.300000e-01    3.160000e+00
  SP5a  N5aq  1 4.300000e-01    3.160000e+00
  SP4a  N5aq  1 4.300000e-01    3.160000e+00
  SP3a  N5aq  1 4.300000e-01    3.160000e+00
  SP2a  N5aq  1 4.300000e-01    3.380000e+00
  SP1a  N5aq  1 4.300000e-01    3.380000e+00
  SN6a  N5aq  1 4.300000e-01    3.590000e+00
  SP6a  N6aq  1 4.300000e-01    3.590000e+00
  SP5a  N6aq  1 4.300000e-01    3.380000e+00
  SP4a  N6aq  1 4.300000e-01    3.380000e+00
  SP3a  N6aq  1 4.300000e-01    3.380000e+00
  SP2a  N6aq  1 4.300000e-01    3.590000e+00
  SP1a  N6aq  1 4.300000e-01    3.590000e+00
  SP6a  P1aq  1 4.300000e-01    3.770000e+00
  SP5a  P1aq  1 4.300000e-01    3.590000e+00
  SP4a  P1aq  1 4.300000e-01    3.590000e+00
  SP3a  P1aq  1 4.300000e-01    3.590000e+00
  SP2a  P1aq  1 4.300000e-01    3.590000e+00
  SP6a  P2aq  1 4.300000e-01    3.970000e+00
  SP5a  P2aq  1 4.300000e-01    3.770000e+00
  SP4a  P2aq  1 4.300000e-01    3.770000e+00
  SP3a  P2aq  1 4.300000e-01    3.770000e+00
  SP6a  P3aq  1 4.300000e-01    3.970000e+00
  SP5a  P3aq  1 4.300000e-01    3.770000e+00
  SP4a  P3aq  1 4.300000e-01    3.770000e+00
  SP6a  P4aq  1 4.300000e-01    4.170000e+00
  SP5a  P4aq  1 4.300000e-01    3.970000e+00
  SP6a  P5aq  1 4.300000e-01    4.400000e+00
   P6a SP6ah  1 4.300000e-01    4.170000e+00
   P5a SP5ah  1 4.300000e-01    3.770000e+00
   P4a SP4ah  1 4.300000e-01    3.590000e+00
   P3a SP3ah  1 4.300000e-01    3.380000e+00
   P2a SP2ah  1 4.300000e-01    3.380000e+00
   P1a SP1ah  1 4.300000e-01    3.160000e+00
   N6a SN6ah  1 4.300000e-01    3.160000e+00
   N5a SN5ah  1 4.300000e-01    2.930000e+00
   N4a SN4ah  1 4.300000e-01    2.930000e+00
   N3a SN3ah  1 4.300000e-01    2.920000e+00
   N2a SN2ah  1 4.300000e-01    2.920000e+00
   N1a SN1ah  1 4.300000e-01    2.920000e+00
   P6a SN1ah  1 4.300000e-01    2.320000e+00
   P5a SN1ah  1 4.300000e-01    2.320000e+00
   P4a SN1ah  1 4.300000e-01    2.530000e+00
   P3a SN1ah  1 4.300000e-01    2.770000e+00
   P2a SN1ah  1 4.300000e-01    2.770000e+00
   P1a SN1ah  1 4.300000e-01    2.770000e+00
   N6a SN1ah  1 4.300000e-01    2.770000e+00
   N5a SN1ah  1 4.300000e-01    2.770000e+00
   N4a SN1ah  1 4.300000e-01    2.770000e+00
   N3a SN1ah  1 4.300000e-01    2.770000e+00
   N2a SN1ah  1 4.300000e-01    2.770000e+00
   P6a SN2ah  1 4.300000e-01    2.530000e+00
   P5a SN2ah  1 4.300000e-01    2.530000e+00
   P4a SN2ah  1 4.300000e-01    2.770000e+00
   P3a SN2ah  1 4.300000e-01    2.770000e+00
   P2a SN2ah  1 4.300000e-01    2.770000e+00
   P1a SN2ah  1 4.300000e-01    2.770000e+00
   N6a SN2ah  1 4.300000e-01    2.770000e+00
   N5a SN2ah  1 4.300000e-01    2.920000e+00
   N4a SN2ah  1 4.300000e-01    2.920000e+00
   N3a SN2ah  1 4.300000e-01    2.920000e+00
   P6a SN3ah  1 4.300000e-01    2.770000e+00
   P5a SN3ah  1 4.300000e-01    2.770000e+00
   P4a SN3ah  1 4.300000e-01    2.770000e+00
   P3a SN3ah  1 4.300000e-01    2.770000e+00
   P2a SN3ah  1 4.300000e-01    2.770000e+00
   P1a SN3ah  1 4.300000e-01    2.770000e+00
   N6a SN3ah  1 4.300000e-01    2.920000e+00
   N5a SN3ah  1 4.300000e-01    2.920000e+00
   N4a SN3ah  1 4.300000e-01    2.920000e+00
   P6a SN4ah  1 4.300000e-01    2.770000e+00
   P5a SN4ah  1 4.300000e-01    2.920000e+00
   P4a SN4ah  1 4.300000e-01    2.920000e+00
   P3a SN4ah  1 4.300000e-01    2.920000e+00
   P2a SN4ah  1 4.300000e-01    2.920000e+00
   P1a SN4ah  1 4.300000e-01    2.930000e+00
   N6a SN4ah  1 4.300000e-01    3.160000e+00
   N5a SN4ah  1 4.300000e-01    2.930000e+00
   P6a SN5ah  1 4.300000e-01    2.920000e+00
   P5a SN5ah  1 4.300000e-01    2.920000e+00
   P4a SN5ah  1 4.300000e-01    2.920000e+00
   P3a SN5ah  1 4.300000e-01    2.920000e+00
   P2a SN5ah  1 4.300000e-01    2.930000e+00
   P1a SN5ah  1 4.300000e-01    2.930000e+00
   N6a SN5ah  1 4.300000e-01    3.160000e+00
   P6a SN6ah  1 4.300000e-01    3.160000e+00
   P5a SN6ah  1 4.300000e-01    2.930000e+00
   P4a SN6ah  1 4.300000e-01    2.930000e+00
   P3a SN6ah  1 4.300000e-01    2.930000e+00
   P2a SN6ah  1 4.300000e-01    3.160000e+00
   P1a SN6ah  1 4.300000e-01    3.160000e+00
   P6a SP1ah  1 4.300000e-01    3.380000e+00
   P5a SP1ah  1 4.300000e-01    3.160000e+00
   P4a SP1ah  1 4.300000e-01    3.160000e+00
   P3a SP1ah  1 4.300000e-01    3.160000e+00
   P2a SP1ah  1 4.300000e-01    3.160000e+00
   P6a SP2ah  1 4.300000e-01    3.590000e+00
   P5a SP2ah  1 4.300000e-01    3.380000e+00
   P4a SP2ah  1 4.300000e-01    3.380000e+00
   P3a SP2ah  1 4.300000e-01    3.380000e+00
   P6a SP3ah  1 4.300000e-01    3.590000e+00
   P5a SP3ah  1 4.300000e-01    3.380000e+00
   P4a SP3ah  1 4.300000e-01    3.380000e+00
   P6a SP4ah  1 4.300000e-01    3.770000e+00
   P5a SP4ah  1 4.300000e-01    3.590000e+00
   P6a SP5ah  1 4.300000e-01    3.970000e+00
  SP6a  P6ah  1 4.300000e-01    4.170000e+00
  SP5a  P5ah  1 4.300000e-01    3.770000e+00
  SP4a  P4ah  1 4.300000e-01    3.590000e+00
  SP3a  P3ah  1 4.300000e-01    3.380000e+00
  SP2a  P2ah  1 4.300000e-01    3.380000e+00
  SP1a  P1ah  1 4.300000e-01    3.160000e+00
  SN6a  N6ah  1 4.300000e-01    3.160000e+00
  SN5a  N5ah  1 4.300000e-01    2.930000e+00
  SN4a  N4ah  1 4.300000e-01    2.930000e+00
  SN3a  N3ah  1 4.300000e-01    2.920000e+00
  SN2a  N2ah  1 4.300000e-01    2.920000e+00
  SN1a  N1ah  1 4.300000e-01    2.920000e+00
  SP6a  N1ah  1 4.300000e-01    2.320000e+00
  SP5a  N1ah  1 4.300000e-01    2.320000e+00
  SP4a  N1ah  1 4.300000e-01    2.530000e+00
  SP3a  N1ah  1 4.300000e-01    2.770000e+00
  SP2a  N1ah  1 4.300000e-01    2.770000e+00
  SP1a  N1ah  1 4.300000e-01    2.770000e+00
  SN6a  N1ah  1 4.300000e-01    2.770000e+00
  SN5a  N1ah  1 4.300000e-01    2.770000e+00
  SN4a  N1ah  1 4.300000e-01    2.770000e+00
  SN3a  N1ah  1 4.300000e-01    2.770000e+00
  SN2a  N1ah  1 4.300000e-01    2.770000e+00
  SP6a  N2ah  1 4.300000e-01    2.530000e+00
  SP5a  N2ah  1 4.300000e-01    2.530000e+00
  SP4a  N2ah  1 4.300000e-01    2.770000e+00
  SP3a  N2ah  1 4.300000e-01    2.770000e+00
  SP2a  N2ah  1 4.300000e-01    2.770000e+00
  SP1a  N2ah  1 4.300000e-01    2.770000e+00
  SN6a  N2ah  1 4.300000e-01    2.770000e+00
  SN5a  N2ah  1 4.300000e-01    2.920000e+00
  SN4a  N2ah  1 4.300000e-01    2.920000e+00
  SN3a  N2ah  1 4.300000e-01    2.920000e+00
  SP6a  N3ah  1 4.300000e-01    2.770000e+00
  SP5a  N3ah  1 4.300000e-01    2.770000e+00
  SP4a  N3ah  1 4.300000e-01    2.770000e+00
  SP3a  N3ah  1 4.300000e-01    2.770000e+00
  SP2a  N3ah  1 4.300000e-01    2.770000e+00
  SP1a  N3ah  1 4.300000e-01    2.770000e+00
  SN6a  N3ah  1 4.300000e-01    2.920000e+00
  SN5a  N3ah  1 4.300000e-01    2.920000e+00
  SN4a  N3ah  1 4.300000e-01    2.920000e+00
  SP6a  N4ah  1 4.300000e-01    2.770000e+00
  SP5a  N4ah  1 4.300000e-01    2.920000e+00
  SP4a  N4ah  1 4.300000e-01    2.920000e+00
  SP3a  N4ah  1 4.300000e-01    2.920000e+00
  SP2a  N4ah  1 4.300000e-01    2.920000e+00
  SP1a  N4ah  1 4.300000e-01    2.930000e+00
  SN6a  N4ah  1 4.300000e-01    3.160000e+00
  SN5a  N4ah  1 4.300000e-01    2.930000e+00
  SP6a  N5ah  1 4.300000e-01    2.920000e+00
  SP5a  N5ah  1 4.300000e-01    2.920000e+00
  SP4a  N5ah  1 4.300000e-01    2.920000e+00
  SP3a  N5ah  1 4.300000e-01    2.920000e+00
  SP2a  N5ah  1 4.300000e-01    2.930000e+00
  SP1a  N5ah  1 4.300000e-01    2.930000e+00
  SN6a  N5ah  1 4.300000e-01    3.160000e+00
  SP6a  N6ah  1 4.300000e-01    3.160000e+00
  SP5a  N6ah  1 4.300000e-01    2.930000e+00
  SP4a  N6ah  1 4.300000e-01    2.930000e+00
  SP3a  N6ah  1 4.300000e-01    2.930000e+00
  SP2a  N6ah  1 4.300000e-01    3.160000e+00
  SP1a  N6ah  1 4.300000e-01    3.160000e+00
  SP6a  P1ah  1 4.300000e-01    3.380000e+00
  SP5a  P1ah  1 4.300000e-01    3.160000e+00
  SP4a  P1ah  1 4.300000e-01    3.160000e+00
  SP3a  P1ah  1 4.300000e-01    3.160000e+00
  SP2a  P1ah  1 4.300000e-01    3.160000e+00
  SP6a  P2ah  1 4.300000e-01    3.590000e+00
  SP5a  P2ah  1 4.300000e-01    3.380000e+00
  SP4a  P2ah  1 4.300000e-01    3.380000e+00
  SP3a  P2ah  1 4.300000e-01    3.380000e+00
  SP6a  P3ah  1 4.300000e-01    3.590000e+00
  SP5a  P3ah  1 4.300000e-01    3.380000e+00
  SP4a  P3ah  1 4.300000e-01    3.380000e+00
  SP6a  P4ah  1 4.300000e-01    3.770000e+00
  SP5a  P4ah  1 4.300000e-01    3.590000e+00
  SP6a  P5ah  1 4.300000e-01    3.970000e+00
   P6a SP6ar  1 4.300000e-01    4.170000e+00
   P5a SP5ar  1 4.300000e-01    3.770000e+00
   P4a SP4ar  1 4.300000e-01    3.590000e+00
   P3a SP3ar  1 4.300000e-01    3.380000e+00
   P2a SP2ar  1 4.300000e-01    3.380000e+00
   P1a SP1ar  1 4.300000e-01    3.160000e+00
   N6a SN6ar  1 4.300000e-01    3.160000e+00
   N5a SN5ar  1 4.300000e-01    2.930000e+00
   N4a SN4ar  1 4.300000e-01    2.930000e+00
   N3a SN3ar  1 4.300000e-01    2.920000e+00
   N2a SN2ar  1 4.300000e-01    2.920000e+00
   N1a SN1ar  1 4.300000e-01    2.920000e+00
   P6a SN1ar  1 4.300000e-01    2.320000e+00
   P5a SN1ar  1 4.300000e-01    2.320000e+00
   P4a SN1ar  1 4.300000e-01    2.530000e+00
   P3a SN1ar  1 4.300000e-01    2.770000e+00
   P2a SN1ar  1 4.300000e-01    2.770000e+00
   P1a SN1ar  1 4.300000e-01    2.770000e+00
   N6a SN1ar  1 4.300000e-01    2.770000e+00
   N5a SN1ar  1 4.300000e-01    2.770000e+00
   N4a SN1ar  1 4.300000e-01    2.770000e+00
   N3a SN1ar  1 4.300000e-01    2.770000e+00
   N2a SN1ar  1 4.300000e-01    2.770000e+00
   P6a SN2ar  1 4.300000e-01    2.530000e+00
   P5a SN2ar  1 4.300000e-01    2.530000e+00
   P4a SN2ar  1 4.300000e-01    2.770000e+00
   P3a SN2ar  1 4.300000e-01    2.770000e+00
   P2a SN2ar  1 4.300000e-01    2.770000e+00
   P1a SN2ar  1 4.300000e-01    2.770000e+00
   N6a SN2ar  1 4.300000e-01    2.770000e+00
   N5a SN2ar  1 4.300000e-01    2.920000e+00
   N4a SN2ar  1 4.300000e-01    2.920000e+00
   N3a SN2ar  1 4.300000e-01    2.920000e+00
   P6a SN3ar  1 4.300000e-01    2.770000e+00
   P5a SN3ar  1 4.300000e-01    2.770000e+00
   P4a SN3ar  1 4.300000e-01    2.770000e+00
   P3a SN3ar  1 4.300000e-01    2.770000e+00
   P2a SN3ar  1 4.300000e-01    2.770000e+00
   P1a SN3ar  1 4.300000e-01    2.770000e+00
   N6a SN3ar  1 4.300000e-01    2.920000e+00
   N5a SN3ar  1 4.300000e-01    2.920000e+00
   N4a SN3ar  1 4.300000e-01    2.920000e+00
   P6a SN4ar  1 4.300000e-01    2.770000e+00
   P5a SN4ar  1 4.300000e-01    2.920000e+00
   P4a SN4ar  1 4.300000e-01    2.920000e+00
   P3a SN4ar  1 4.300000e-01    2.920000e+00
   P2a SN4ar  1 4.300000e-01    2.920000e+00
   P1a SN4ar  1 4.300000e-01    2.930000e+00
   N6a SN4ar  1 4.300000e-01    3.160000e+00
   N5a SN4ar  1 4.300000e-01    2.930000e+00
   P6a SN5ar  1 4.300000e-01    2.920000e+00
   P5a SN5ar  1 4.300000e-01    2.920000e+00
   P4a SN5ar  1 4.300000e-01    2.920000e+00
   P3a SN5ar  1 4.300000e-01    2.920000e+00
   P2a SN5ar  1 4.300000e-01    2.930000e+00
   P1a SN5ar  1 4.300000e-01    2.930000e+00
   N6a SN5ar  1 4.300000e-01    3.160000e+00
   P6a SN6ar  1 4.300000e-01    3.160000e+00
   P5a SN6ar  1 4.300000e-01    2.930000e+00
   P4a SN6ar  1 4.300000e-01    2.930000e+00
   P3a SN6ar  1 4.300000e-01    2.930000e+00
   P2a SN6ar  1 4.300000e-01    3.160000e+00
   P1a SN6ar  1 4.300000e-01    3.160000e+00
   P6a SP1ar  1 4.300000e-01    3.380000e+00
   P5a SP1ar  1 4.300000e-01    3.160000e+00
   P4a SP1ar  1 4.300000e-01    3.160000e+00
   P3a SP1ar  1 4.300000e-01    3.160000e+00
   P2a SP1ar  1 4.300000e-01    3.160000e+00
   P6a SP2ar  1 4.300000e-01    3.590000e+00
   P5a SP2ar  1 4.300000e-01    3.380000e+00
   P4a SP2ar  1 4.300000e-01    3.380000e+00
   P3a SP2ar  1 4.300000e-01    3.380000e+00
   P6a SP3ar  1 4.300000e-01    3.590000e+00
   P5a SP3ar  1 4.300000e-01    3.380000e+00
   P4a SP3ar  1 4.300000e-01    3.380000e+00
   P6a SP4ar  1 4.300000e-01    3.770000e+00
   P5a SP4ar  1 4.300000e-01    3.590000e+00
   P6a SP5ar  1 4.300000e-01    3.970000e+00
  SP6a  P6ar  1 4.300000e-01    4.170000e+00
  SP5a  P5ar  1 4.300000e-01    3.770000e+00
  SP4a  P4ar  1 4.300000e-01    3.590000e+00
  SP3a  P3ar  1 4.300000e-01    3.380000e+00
  SP2a  P2ar  1 4.300000e-01    3.380000e+00
  SP1a  P1ar  1 4.300000e-01    3.160000e+00
  SN6a  N6ar  1 4.300000e-01    3.160000e+00
  SN5a  N5ar  1 4.300000e-01    2.930000e+00
  SN4a  N4ar  1 4.300000e-01    2.930000e+00
  SN3a  N3ar  1 4.300000e-01    2.920000e+00
  SN2a  N2ar  1 4.300000e-01    2.920000e+00
  SN1a  N1ar  1 4.300000e-01    2.920000e+00
  SP6a  N1ar  1 4.300000e-01    2.320000e+00
  SP5a  N1ar  1 4.300000e-01    2.320000e+00
  SP4a  N1ar  1 4.300000e-01    2.530000e+00
  SP3a  N1ar  1 4.300000e-01    2.770000e+00
  SP2a  N1ar  1 4.300000e-01    2.770000e+00
  SP1a  N1ar  1 4.300000e-01    2.770000e+00
  SN6a  N1ar  1 4.300000e-01    2.770000e+00
  SN5a  N1ar  1 4.300000e-01    2.770000e+00
  SN4a  N1ar  1 4.300000e-01    2.770000e+00
  SN3a  N1ar  1 4.300000e-01    2.770000e+00
  SN2a  N1ar  1 4.300000e-01    2.770000e+00
  SP6a  N2ar  1 4.300000e-01    2.530000e+00
  SP5a  N2ar  1 4.300000e-01    2.530000e+00
  SP4a  N2ar  1 4.300000e-01    2.770000e+00
  SP3a  N2ar  1 4.300000e-01    2.770000e+00
  SP2a  N2ar  1 4.300000e-01    2.770000e+00
  SP1a  N2ar  1 4.300000e-01    2.770000e+00
  SN6a  N2ar  1 4.300000e-01    2.770000e+00
  SN5a  N2ar  1 4.300000e-01    2.920000e+00
  SN4a  N2ar  1 4.300000e-01    2.920000e+00
  SN3a  N2ar  1 4.300000e-01    2.920000e+00
  SP6a  N3ar  1 4.300000e-01    2.770000e+00
  SP5a  N3ar  1 4.300000e-01    2.770000e+00
  SP4a  N3ar  1 4.300000e-01    2.770000e+00
  SP3a  N3ar  1 4.300000e-01    2.770000e+00
  SP2a  N3ar  1 4.300000e-01    2.770000e+00
  SP1a  N3ar  1 4.300000e-01    2.770000e+00
  SN6a  N3ar  1 4.300000e-01    2.920000e+00
  SN5a  N3ar  1 4.300000e-01    2.920000e+00
  SN4a  N3ar  1 4.300000e-01    2.920000e+00
  SP6a  N4ar  1 4.300000e-01    2.770000e+00
  SP5a  N4ar  1 4.300000e-01    2.920000e+00
  SP4a  N4ar  1 4.300000e-01    2.920000e+00
  SP3a  N4ar  1 4.300000e-01    2.920000e+00
  SP2a  N4ar  1 4.300000e-01    2.920000e+00
  SP1a  N4ar  1 4.300000e-01    2.930000e+00
  SN6a  N4ar  1 4.300000e-01    3.160000e+00
  SN5a  N4ar  1 4.300000e-01    2.930000e+00
  SP6a  N5ar  1 4.300000e-01    2.920000e+00
  SP5a  N5ar  1 4.300000e-01    2.920000e+00
  SP4a  N5ar  1 4.300000e-01    2.920000e+00
  SP3a  N5ar  1 4.300000e-01    2.920000e+00
  SP2a  N5ar  1 4.300000e-01    2.930000e+00
  SP1a  N5ar  1 4.300000e-01    2.930000e+00
  SN6a  N5ar  1 4.300000e-01    3.160000e+00
  SP6a  N6ar  1 4.300000e-01    3.160000e+00
  SP5a  N6ar  1 4.300000e-01    2.930000e+00
  SP4a  N6ar  1 4.300000e-01    2.930000e+00
  SP3a  N6ar  1 4.300000e-01    2.930000e+00
  SP2a  N6ar  1 4.300000e-01    3.160000e+00
  SP1a  N6ar  1 4.300000e-01    3.160000e+00
  SP6a  P1ar  1 4.300000e-01    3.380000e+00
  SP5a  P1ar  1 4.300000e-01    3.160000e+00
  SP4a  P1ar  1 4.300000e-01    3.160000e+00
  SP3a  P1ar  1 4.300000e-01    3.160000e+00
  SP2a  P1ar  1 4.300000e-01    3.160000e+00
  SP6a  P2ar  1 4.300000e-01    3.590000e+00
  SP5a  P2ar  1 4.300000e-01    3.380000e+00
  SP4a  P2ar  1 4.300000e-01    3.380000e+00
  SP3a  P2ar  1 4.300000e-01    3.380000e+00
  SP6a  P3ar  1 4.300000e-01    3.590000e+00
  SP5a  P3ar  1 4.300000e-01    3.380000e+00
  SP4a  P3ar  1 4.300000e-01    3.380000e+00
  SP6a  P4ar  1 4.300000e-01    3.770000e+00
  SP5a  P4ar  1 4.300000e-01    3.590000e+00
  SP6a  P5ar  1 4.300000e-01    3.970000e+00
  P6aq  SP5a  1 4.300000e-01    4.400000e+00
  P6aq  SP4a  1 4.300000e-01    4.170000e+00
  P6aq  SP3a  1 4.300000e-01    3.970000e+00
  P6aq  SP2a  1 4.300000e-01    3.970000e+00
  P6aq  SP1a  1 4.300000e-01    3.770000e+00
  P6aq  SN6a  1 4.300000e-01    3.590000e+00
  P6aq  SN5a  1 4.300000e-01    3.160000e+00
  P6aq  SN4a  1 4.300000e-01    2.930000e+00
  P6aq  SN3a  1 4.300000e-01    2.930000e+00
  P6aq  SN2a  1 4.300000e-01    2.920000e+00
  P6aq  SN1a  1 4.300000e-01    2.770000e+00
  P5aq  SP4a  1 4.300000e-01    3.970000e+00
  P5aq  SP3a  1 4.300000e-01    3.770000e+00
  P5aq  SP2a  1 4.300000e-01    3.770000e+00
  P5aq  SP1a  1 4.300000e-01    3.590000e+00
  P5aq  SN6a  1 4.300000e-01    3.380000e+00
  P5aq  SN5a  1 4.300000e-01    3.160000e+00
  P5aq  SN4a  1 4.300000e-01    3.160000e+00
  P5aq  SN3a  1 4.300000e-01    2.930000e+00
  P5aq  SN2a  1 4.300000e-01    2.920000e+00
  P5aq  SN1a  1 4.300000e-01    2.770000e+00
  P4aq  SP3a  1 4.300000e-01    3.770000e+00
  P4aq  SP2a  1 4.300000e-01    3.770000e+00
  P4aq  SP1a  1 4.300000e-01    3.590000e+00
  P4aq  SN6a  1 4.300000e-01    3.380000e+00
  P4aq  SN5a  1 4.300000e-01    3.160000e+00
  P4aq  SN4a  1 4.300000e-01    3.160000e+00
  P4aq  SN3a  1 4.300000e-01    2.930000e+00
  P4aq  SN2a  1 4.300000e-01    2.930000e+00
  P4aq  SN1a  1 4.300000e-01    2.920000e+00
  P3aq  SP2a  1 4.300000e-01    3.770000e+00
  P3aq  SP1a  1 4.300000e-01    3.590000e+00
  P3aq  SN6a  1 4.300000e-01    3.380000e+00
  P3aq  SN5a  1 4.300000e-01    3.160000e+00
  P3aq  SN4a  1 4.300000e-01    3.160000e+00
  P3aq  SN3a  1 4.300000e-01    2.930000e+00
  P3aq  SN2a  1 4.300000e-01    2.930000e+00
  P3aq  SN1a  1 4.300000e-01    2.930000e+00
  P2aq  SP1a  1 4.300000e-01    3.590000e+00
  P2aq  SN6a  1 4.300000e-01    3.590000e+00
  P2aq  SN5a  1 4.300000e-01    3.380000e+00
  P2aq  SN4a  1 4.300000e-01    3.160000e+00
  P2aq  SN3a  1 4.300000e-01    2.930000e+00
  P2aq  SN2a  1 4.300000e-01    2.930000e+00
  P2aq  SN1a  1 4.300000e-01    2.930000e+00
  P1aq  SN6a  1 4.300000e-01    3.590000e+00
  P1aq  SN5a  1 4.300000e-01    3.380000e+00
  P1aq  SN4a  1 4.300000e-01    3.380000e+00
  P1aq  SN3a  1 4.300000e-01    2.930000e+00
  P1aq  SN2a  1 4.300000e-01    2.930000e+00
  P1aq  SN1a  1 4.300000e-01    2.930000e+00
  N6aq  SN5a  1 4.300000e-01    3.590000e+00
  N6aq  SN4a  1 4.300000e-01    3.590000e+00
  N6aq  SN3a  1 4.300000e-01    3.160000e+00
  N6aq  SN2a  1 4.300000e-01    2.930000e+00
  N6aq  SN1a  1 4.300000e-01    2.930000e+00
  N5aq  SN4a  1 4.300000e-01    3.380000e+00
  N5aq  SN3a  1 4.300000e-01    3.160000e+00
  N5aq  SN2a  1 4.300000e-01    3.160000e+00
  N5aq  SN1a  1 4.300000e-01    2.930000e+00
  N4aq  SN3a  1 4.300000e-01    3.160000e+00
  N4aq  SN2a  1 4.300000e-01    3.160000e+00
  N4aq  SN1a  1 4.300000e-01    2.930000e+00
  N3aq  SN2a  1 4.300000e-01    3.160000e+00
  N3aq  SN1a  1 4.300000e-01    2.930000e+00
  N2aq  SN1a  1 4.300000e-01    2.930000e+00
 SP6aq   P5a  1 4.300000e-01    4.400000e+00
 SP6aq   P4a  1 4.300000e-01    4.170000e+00
 SP6aq   P3a  1 4.300000e-01    3.970000e+00
 SP6aq   P2a  1 4.300000e-01    3.970000e+00
 SP6aq   P1a  1 4.300000e-01    3.770000e+00
 SP6aq   N6a  1 4.300000e-01    3.590000e+00
 SP6aq   N5a  1 4.300000e-01    3.160000e+00
 SP6aq   N4a  1 4.300000e-01    2.930000e+00
 SP6aq   N3a  1 4.300000e-01    2.930000e+00
 SP6aq   N2a  1 4.300000e-01    2.920000e+00
 SP6aq   N1a  1 4.300000e-01    2.770000e+00
 SP5aq   P4a  1 4.300000e-01    3.970000e+00
 SP5aq   P3a  1 4.300000e-01    3.770000e+00
 SP5aq   P2a  1 4.300000e-01    3.770000e+00
 SP5aq   P1a  1 4.300000e-01    3.590000e+00
 SP5aq   N6a  1 4.300000e-01    3.380000e+00
 SP5aq   N5a  1 4.300000e-01    3.160000e+00
 SP5aq   N4a  1 4.300000e-01    3.160000e+00
 SP5aq   N3a  1 4.300000e-01    2.930000e+00
 SP5aq   N2a  1 4.300000e-01    2.920000e+00
 SP5aq   N1a  1 4.300000e-01    2.770000e+00
 SP4aq   P3a  1 4.300000e-01    3.770000e+00
 SP4aq   P2a  1 4.300000e-01    3.770000e+00
 SP4aq   P1a  1 4.300000e-01    3.590000e+00
 SP4aq   N6a  1 4.300000e-01    3.380000e+00
 SP4aq   N5a  1 4.300000e-01    3.160000e+00
 SP4aq   N4a  1 4.300000e-01    3.160000e+00
 SP4aq   N3a  1 4.300000e-01    2.930000e+00
 SP4aq   N2a  1 4.300000e-01    2.930000e+00
 SP4aq   N1a  1 4.300000e-01    2.920000e+00
 SP3aq   P2a  1 4.300000e-01    3.770000e+00
 SP3aq   P1a  1 4.300000e-01    3.590000e+00
 SP3aq   N6a  1 4.300000e-01    3.380000e+00
 SP3aq   N5a  1 4.300000e-01    3.160000e+00
 SP3aq   N4a  1 4.300000e-01    3.160000e+00
 SP3aq   N3a  1 4.300000e-01    2.930000e+00
 SP3aq   N2a  1 4.300000e-01    2.930000e+00
 SP3aq   N1a  1 4.300000e-01    2.930000e+00
 SP2aq   P1a  1 4.300000e-01    3.590000e+00
 SP2aq   N6a  1 4.300000e-01    3.590000e+00
 SP2aq   N5a  1 4.300000e-01    3.380000e+00
 SP2aq   N4a  1 4.300000e-01    3.160000e+00
 SP2aq   N3a  1 4.300000e-01    2.930000e+00
 SP2aq   N2a  1 4.300000e-01    2.930000e+00
 SP2aq   N1a  1 4.300000e-01    2.930000e+00
 SP1aq   N6a  1 4.300000e-01    3.590000e+00
 SP1aq   N5a  1 4.300000e-01    3.380000e+00
 SP1aq   N4a  1 4.300000e-01    3.380000e+00
 SP1aq   N3a  1 4.300000e-01    2.930000e+00
 SP1aq   N2a  1 4.300000e-01    2.930000e+00
 SP1aq   N1a  1 4.300000e-01    2.930000e+00
 SN6aq   N5a  1 4.300000e-01    3.590000e+00
 SN6aq   N4a  1 4.300000e-01    3.590000e+00
 SN6aq   N3a  1 4.300000e-01    3.160000e+00
 SN6aq   N2a  1 4.300000e-01    2.930000e+00
 SN6aq   N1a  1 4.300000e-01    2.930000e+00
 SN5aq   N4a  1 4.300000e-01    3.380000e+00
 SN5aq   N3a  1 4.300000e-01    3.160000e+00
 SN5aq   N2a  1 4.300000e-01    3.160000e+00
 SN5aq   N1a  1 4.300000e-01    2.930000e+00
 SN4aq   N3a  1 4.300000e-01    3.160000e+00
 SN4aq   N2a  1 4.300000e-01    3.160000e+00
 SN4aq   N1a  1 4.300000e-01    2.930000e+00
 SN3aq   N2a  1 4.300000e-01    3.160000e+00
 SN3aq   N1a  1 4.300000e-01    2.930000e+00
 SN2aq   N1a  1 4.300000e-01    2.930000e+00
  P6aq SP6aq  1 4.300000e-01    4.680000e+00
  P6aq SP5aq  1 4.300000e-01    4.400000e+00
  P6aq SP4aq  1 4.300000e-01    4.170000e+00
  P6aq SP3aq  1 4.300000e-01    3.970000e+00
  P6aq SP2aq  1 4.300000e-01    3.970000e+00
  P6aq SP1aq  1 4.300000e-01    3.770000e+00
  P6aq SN6aq  1 4.300000e-01    3.590000e+00
  P6aq SN5aq  1 4.300000e-01    3.160000e+00
  P6aq SN4aq  1 4.300000e-01    2.930000e+00
  P6aq SN3aq  1 4.300000e-01    2.930000e+00
  P6aq SN2aq  1 4.300000e-01    2.920000e+00
  P6aq SN1aq  1 4.300000e-01    2.770000e+00
  P5aq SP5aq  1 4.300000e-01    4.170000e+00
  P5aq SP4aq  1 4.300000e-01    3.970000e+00
  P5aq SP3aq  1 4.300000e-01    3.770000e+00
  P5aq SP2aq  1 4.300000e-01    3.770000e+00
  P5aq SP1aq  1 4.300000e-01    3.590000e+00
  P5aq SN6aq  1 4.300000e-01    3.380000e+00
  P5aq SN5aq  1 4.300000e-01    3.160000e+00
  P5aq SN4aq  1 4.300000e-01    3.160000e+00
  P5aq SN3aq  1 4.300000e-01    2.930000e+00
  P5aq SN2aq  1 4.300000e-01    2.920000e+00
  P5aq SN1aq  1 4.300000e-01    2.770000e+00
  P4aq SP4aq  1 4.300000e-01    3.970000e+00
  P4aq SP3aq  1 4.300000e-01    3.770000e+00
  P4aq SP2aq  1 4.300000e-01    3.770000e+00
  P4aq SP1aq  1 4.300000e-01    3.590000e+00
  P4aq SN6aq  1 4.300000e-01    3.380000e+00
  P4aq SN5aq  1 4.300000e-01    3.160000e+00
  P4aq SN4aq  1 4.300000e-01    3.160000e+00
  P4aq SN3aq  1 4.300000e-01    2.930000e+00
  P4aq SN2aq  1 4.300000e-01    2.930000e+00
  P4aq SN1aq  1 4.300000e-01    2.920000e+00
  P3aq SP3aq  1 4.300000e-01    3.770000e+00
  P3aq SP2aq  1 4.300000e-01    3.770000e+00
  P3aq SP1aq  1 4.300000e-01    3.590000e+00
  P3aq SN6aq  1 4.300000e-01    3.380000e+00
  P3aq SN5aq  1 4.300000e-01    3.160000e+00
  P3aq SN4aq  1 4.300000e-01    3.160000e+00
  P3aq SN3aq  1 4.300000e-01    2.930000e+00
  P3aq SN2aq  1 4.300000e-01    2.930000e+00
  P3aq SN1aq  1 4.300000e-01    2.930000e+00
  P2aq SP2aq  1 4.300000e-01    3.770000e+00
  P2aq SP1aq  1 4.300000e-01    3.590000e+00
  P2aq SN6aq  1 4.300000e-01    3.590000e+00
  P2aq SN5aq  1 4.300000e-01    3.380000e+00
  P2aq SN4aq  1 4.300000e-01    3.160000e+00
  P2aq SN3aq  1 4.300000e-01    2.930000e+00
  P2aq SN2aq  1 4.300000e-01    2.930000e+00
  P2aq SN1aq  1 4.300000e-01    2.930000e+00
  P1aq SP1aq  1 4.300000e-01    3.590000e+00
  P1aq SN6aq  1 4.300000e-01    3.590000e+00
  P1aq SN5aq  1 4.300000e-01    3.380000e+00
  P1aq SN4aq  1 4.300000e-01    3.380000e+00
  P1aq SN3aq  1 4.300000e-01    2.930000e+00
  P1aq SN2aq  1 4.300000e-01    2.930000e+00
  P1aq SN1aq  1 4.300000e-01    2.930000e+00
  N6aq SN6aq  1 4.300000e-01    3.590000e+00
  N6aq SN5aq  1 4.300000e-01    3.590000e+00
  N6aq SN4aq  1 4.300000e-01    3.590000e+00
  N6aq SN3aq  1 4.300000e-01    3.160000e+00
  N6aq SN2aq  1 4.300000e-01    2.930000e+00
  N6aq SN1aq  1 4.300000e-01    2.930000e+00
  N5aq SN5aq  1 4.300000e-01    3.380000e+00
  N5aq SN4aq  1 4.300000e-01    3.380000e+00
  N5aq SN3aq  1 4.300000e-01    3.160000e+00
  N5aq SN2aq  1 4.300000e-01    3.160000e+00
  N5aq SN1aq  1 4.300000e-01    2.930000e+00
  N4aq SN4aq  1 4.300000e-01    3.380000e+00
  N4aq SN3aq  1 4.300000e-01    3.160000e+00
  N4aq SN2aq  1 4.300000e-01    3.160000e+00
  N4aq SN1aq  1 4.300000e-01    2.930000e+00
  N3aq SN3aq  1 4.300000e-01    3.160000e+00
  N3aq SN2aq  1 4.300000e-01    3.160000e+00
  N3aq SN1aq  1 4.300000e-01    2.930000e+00
  N2aq SN2aq  1 4.300000e-01    3.160000e+00
  N2aq SN1aq  1 4.300000e-01    2.930000e+00
  N1aq SN1aq  1 4.300000e-01    3.160000e+00
 SP6aq  P5aq  1 4.300000e-01    4.400000e+00
 SP6aq  P4aq  1 4.300000e-01    4.170000e+00
 SP6aq  P3aq  1 4.300000e-01    3.970000e+00
 SP6aq  P2aq  1 4.300000e-01    3.970000e+00
 SP6aq  P1aq  1 4.300000e-01    3.770000e+00
 SP6aq  N6aq  1 4.300000e-01    3.590000e+00
 SP6aq  N5aq  1 4.300000e-01    3.160000e+00
 SP6aq  N4aq  1 4.300000e-01    2.930000e+00
 SP6aq  N3aq  1 4.300000e-01    2.930000e+00
 SP6aq  N2aq  1 4.300000e-01    2.920000e+00
 SP6aq  N1aq  1 4.300000e-01    2.770000e+00
 SP5aq  P4aq  1 4.300000e-01    3.970000e+00
 SP5aq  P3aq  1 4.300000e-01    3.770000e+00
 SP5aq  P2aq  1 4.300000e-01    3.770000e+00
 SP5aq  P1aq  1 4.300000e-01    3.590000e+00
 SP5aq  N6aq  1 4.300000e-01    3.380000e+00
 SP5aq  N5aq  1 4.300000e-01    3.160000e+00
 SP5aq  N4aq  1 4.300000e-01    3.160000e+00
 SP5aq  N3aq  1 4.300000e-01    2.930000e+00
 SP5aq  N2aq  1 4.300000e-01    2.920000e+00
 SP5aq  N1aq  1 4.300000e-01    2.770000e+00
 SP4aq  P3aq  1 4.300000e-01    3.770000e+00
 SP4aq  P2aq  1 4.300000e-01    3.770000e+00
 SP4aq  P1aq  1 4.300000e-01    3.590000e+00
 SP4aq  N6aq  1 4.300000e-01    3.380000e+00
 SP4aq  N5aq  1 4.300000e-01    3.160000e+00
 SP4aq  N4aq  1 4.300000e-01    3.160000e+00
 SP4aq  N3aq  1 4.300000e-01    2.930000e+00
 SP4aq  N2aq  1 4.300000e-01    2.930000e+00
 SP4aq  N1aq  1 4.300000e-01    2.920000e+00
 SP3aq  P2aq  1 4.300000e-01    3.770000e+00
 SP3aq  P1aq  1 4.300000e-01    3.590000e+00
 SP3aq  N6aq  1 4.300000e-01    3.380000e+00
 SP3aq  N5aq  1 4.300000e-01    3.160000e+00
 SP3aq  N4aq  1 4.300000e-01    3.160000e+00
 SP3aq  N3aq  1 4.300000e-01    2.930000e+00
 SP3aq  N2aq  1 4.300000e-01    2.930000e+00
 SP3aq  N1aq  1 4.300000e-01    2.930000e+00
 SP2aq  P1aq  1 4.300000e-01    3.590000e+00
 SP2aq  N6aq  1 4.300000e-01    3.590000e+00
 SP2aq  N5aq  1 4.300000e-01    3.380000e+00
 SP2aq  N4aq  1 4.300000e-01    3.160000e+00
 SP2aq  N3aq  1 4.300000e-01    2.930000e+00
 SP2aq  N2aq  1 4.300000e-01    2.930000e+00
 SP2aq  N1aq  1 4.300000e-01    2.930000e+00
 SP1aq  N6aq  1 4.300000e-01    3.590000e+00
 SP1aq  N5aq  1 4.300000e-01    3.380000e+00
 SP1aq  N4aq  1 4.300000e-01    3.380000e+00
 SP1aq  N3aq  1 4.300000e-01    2.930000e+00
 SP1aq  N2aq  1 4.300000e-01    2.930000e+00
 SP1aq  N1aq  1 4.300000e-01    2.930000e+00
 SN6aq  N5aq  1 4.300000e-01    3.590000e+00
 SN6aq  N4aq  1 4.300000e-01    3.590000e+00
 SN6aq  N3aq  1 4.300000e-01    3.160000e+00
 SN6aq  N2aq  1 4.300000e-01    2.930000e+00
 SN6aq  N1aq  1 4.300000e-01    2.930000e+00
 SN5aq  N4aq  1 4.300000e-01    3.380000e+00
 SN5aq  N3aq  1 4.300000e-01    3.160000e+00
 SN5aq  N2aq  1 4.300000e-01    3.160000e+00
 SN5aq  N1aq  1 4.300000e-01    2.930000e+00
 SN4aq  N3aq  1 4.300000e-01    3.160000e+00
 SN4aq  N2aq  1 4.300000e-01    3.160000e+00
 SN4aq  N1aq  1 4.300000e-01    2.930000e+00
 SN3aq  N2aq  1 4.300000e-01    3.160000e+00
 SN3aq  N1aq  1 4.300000e-01    2.930000e+00
 SN2aq  N1aq  1 4.300000e-01    2.930000e+00
  P6aq SP5ah  1 4.300000e-01    4.400000e+00
  P6aq SP4ah  1 4.300000e-01    4.170000e+00
  P5aq SP4ah  1 4.300000e-01    3.970000e+00
  P6aq SP3ah  1 4.300000e-01    3.970000e+00
  P5aq SP3ah  1 4.300000e-01    3.770000e+00
  P4aq SP3ah  1 4.300000e-01    3.770000e+00
  P6aq SP2ah  1 4.300000e-01    3.970000e+00
  P5aq SP2ah  1 4.300000e-01    3.770000e+00
  P4aq SP2ah  1 4.300000e-01    3.770000e+00
  P3aq SP2ah  1 4.300000e-01    3.770000e+00
  P6aq SP1ah  1 4.300000e-01    3.770000e+00
  P5aq SP1ah  1 4.300000e-01    3.590000e+00
  P4aq SP1ah  1 4.300000e-01    3.590000e+00
  P3aq SP1ah  1 4.300000e-01    3.590000e+00
  P2aq SP1ah  1 4.300000e-01    3.590000e+00
  P6aq SN6ah  1 4.300000e-01    3.590000e+00
  P5aq SN6ah  1 4.300000e-01    3.380000e+00
  P4aq SN6ah  1 4.300000e-01    3.380000e+00
  P3aq SN6ah  1 4.300000e-01    3.380000e+00
  P2aq SN6ah  1 4.300000e-01    3.590000e+00
  P1aq SN6ah  1 4.300000e-01    3.590000e+00
  P6aq SN5ah  1 4.300000e-01    3.160000e+00
  P5aq SN5ah  1 4.300000e-01    3.160000e+00
  P4aq SN5ah  1 4.300000e-01    3.160000e+00
  P3aq SN5ah  1 4.300000e-01    3.160000e+00
  P2aq SN5ah  1 4.300000e-01    3.380000e+00
  P1aq SN5ah  1 4.300000e-01    3.380000e+00
  N6aq SN5ah  1 4.300000e-01    3.590000e+00
  P6aq SN4ah  1 4.300000e-01    2.930000e+00
  P5aq SN4ah  1 4.300000e-01    3.160000e+00
  P4aq SN4ah  1 4.300000e-01    3.160000e+00
  P3aq SN4ah  1 4.300000e-01    3.160000e+00
  P2aq SN4ah  1 4.300000e-01    3.160000e+00
  P1aq SN4ah  1 4.300000e-01    3.380000e+00
  N6aq SN4ah  1 4.300000e-01    3.590000e+00
  N5aq SN4ah  1 4.300000e-01    3.380000e+00
  P6aq SN3ah  1 4.300000e-01    2.930000e+00
  P5aq SN3ah  1 4.300000e-01    2.930000e+00
  P4aq SN3ah  1 4.300000e-01    2.930000e+00
  P3aq SN3ah  1 4.300000e-01    2.930000e+00
  P2aq SN3ah  1 4.300000e-01    2.930000e+00
  P1aq SN3ah  1 4.300000e-01    2.930000e+00
  N6aq SN3ah  1 4.300000e-01    3.160000e+00
  N5aq SN3ah  1 4.300000e-01    3.160000e+00
  N4aq SN3ah  1 4.300000e-01    3.160000e+00
  P6aq SN2ah  1 4.300000e-01    2.920000e+00
  P5aq SN2ah  1 4.300000e-01    2.920000e+00
  P4aq SN2ah  1 4.300000e-01    2.930000e+00
  P3aq SN2ah  1 4.300000e-01    2.930000e+00
  P2aq SN2ah  1 4.300000e-01    2.930000e+00
  P1aq SN2ah  1 4.300000e-01    2.930000e+00
  N6aq SN2ah  1 4.300000e-01    2.930000e+00
  N5aq SN2ah  1 4.300000e-01    3.160000e+00
  N4aq SN2ah  1 4.300000e-01    3.160000e+00
  N3aq SN2ah  1 4.300000e-01    3.160000e+00
  P6aq SN1ah  1 4.300000e-01    2.770000e+00
  P5aq SN1ah  1 4.300000e-01    2.770000e+00
  P4aq SN1ah  1 4.300000e-01    2.920000e+00
  P3aq SN1ah  1 4.300000e-01    2.930000e+00
  P2aq SN1ah  1 4.300000e-01    2.930000e+00
  P1aq SN1ah  1 4.300000e-01    2.930000e+00
  N6aq SN1ah  1 4.300000e-01    2.930000e+00
  N5aq SN1ah  1 4.300000e-01    2.930000e+00
  N4aq SN1ah  1 4.300000e-01    2.930000e+00
  N3aq SN1ah  1 4.300000e-01    2.930000e+00
  N2aq SN1ah  1 4.300000e-01    2.930000e+00
 SP6aq  P5ah  1 4.300000e-01    4.400000e+00
 SP6aq  P4ah  1 4.300000e-01    4.170000e+00
 SP5aq  P4ah  1 4.300000e-01    3.970000e+00
 SP6aq  P3ah  1 4.300000e-01    3.970000e+00
 SP5aq  P3ah  1 4.300000e-01    3.770000e+00
 SP4aq  P3ah  1 4.300000e-01    3.770000e+00
 SP6aq  P2ah  1 4.300000e-01    3.970000e+00
 SP5aq  P2ah  1 4.300000e-01    3.770000e+00
 SP4aq  P2ah  1 4.300000e-01    3.770000e+00
 SP3aq  P2ah  1 4.300000e-01    3.770000e+00
 SP6aq  P1ah  1 4.300000e-01    3.770000e+00
 SP5aq  P1ah  1 4.300000e-01    3.590000e+00
 SP4aq  P1ah  1 4.300000e-01    3.590000e+00
 SP3aq  P1ah  1 4.300000e-01    3.590000e+00
 SP2aq  P1ah  1 4.300000e-01    3.590000e+00
 SP6aq  N6ah  1 4.300000e-01    3.590000e+00
 SP5aq  N6ah  1 4.300000e-01    3.380000e+00
 SP4aq  N6ah  1 4.300000e-01    3.380000e+00
 SP3aq  N6ah  1 4.300000e-01    3.380000e+00
 SP2aq  N6ah  1 4.300000e-01    3.590000e+00
 SP1aq  N6ah  1 4.300000e-01    3.590000e+00
 SP6aq  N5ah  1 4.300000e-01    3.160000e+00
 SP5aq  N5ah  1 4.300000e-01    3.160000e+00
 SP4aq  N5ah  1 4.300000e-01    3.160000e+00
 SP3aq  N5ah  1 4.300000e-01    3.160000e+00
 SP2aq  N5ah  1 4.300000e-01    3.380000e+00
 SP1aq  N5ah  1 4.300000e-01    3.380000e+00
 SN6aq  N5ah  1 4.300000e-01    3.590000e+00
 SP6aq  N4ah  1 4.300000e-01    2.930000e+00
 SP5aq  N4ah  1 4.300000e-01    3.160000e+00
 SP4aq  N4ah  1 4.300000e-01    3.160000e+00
 SP3aq  N4ah  1 4.300000e-01    3.160000e+00
 SP2aq  N4ah  1 4.300000e-01    3.160000e+00
 SP1aq  N4ah  1 4.300000e-01    3.380000e+00
 SN6aq  N4ah  1 4.300000e-01    3.590000e+00
 SN5aq  N4ah  1 4.300000e-01    3.380000e+00
 SP6aq  N3ah  1 4.300000e-01    2.930000e+00
 SP5aq  N3ah  1 4.300000e-01    2.930000e+00
 SP4aq  N3ah  1 4.300000e-01    2.930000e+00
 SP3aq  N3ah  1 4.300000e-01    2.930000e+00
 SP2aq  N3ah  1 4.300000e-01    2.930000e+00
 SP1aq  N3ah  1 4.300000e-01    2.930000e+00
 SN6aq  N3ah  1 4.300000e-01    3.160000e+00
 SN5aq  N3ah  1 4.300000e-01    3.160000e+00
 SN4aq  N3ah  1 4.300000e-01    3.160000e+00
 SP6aq  N2ah  1 4.300000e-01    2.920000e+00
 SP5aq  N2ah  1 4.300000e-01    2.920000e+00
 SP4aq  N2ah  1 4.300000e-01    2.930000e+00
 SP3aq  N2ah  1 4.300000e-01    2.930000e+00
 SP2aq  N2ah  1 4.300000e-01    2.930000e+00
 SP1aq  N2ah  1 4.300000e-01    2.930000e+00
 SN6aq  N2ah  1 4.300000e-01    2.930000e+00
 SN5aq  N2ah  1 4.300000e-01    3.160000e+00
 SN4aq  N2ah  1 4.300000e-01    3.160000e+00
 SN3aq  N2ah  1 4.300000e-01    3.160000e+00
 SP6aq  N1ah  1 4.300000e-01    2.770000e+00
 SP5aq  N1ah  1 4.300000e-01    2.770000e+00
 SP4aq  N1ah  1 4.300000e-01    2.920000e+00
 SP3aq  N1ah  1 4.300000e-01    2.930000e+00
 SP2aq  N1ah  1 4.300000e-01    2.930000e+00
 SP1aq  N1ah  1 4.300000e-01    2.930000e+00
 SN6aq  N1ah  1 4.300000e-01    2.930000e+00
 SN5aq  N1ah  1 4.300000e-01    2.930000e+00
 SN4aq  N1ah  1 4.300000e-01    2.930000e+00
 SN3aq  N1ah  1 4.300000e-01    2.930000e+00
 SN2aq  N1ah  1 4.300000e-01    2.930000e+00
  P6aq SP5ar  1 4.300000e-01    4.400000e+00
  P6aq SP4ar  1 4.300000e-01    4.170000e+00
  P5aq SP4ar  1 4.300000e-01    3.970000e+00
  P6aq SP3ar  1 4.300000e-01    3.970000e+00
  P5aq SP3ar  1 4.300000e-01    3.770000e+00
  P4aq SP3ar  1 4.300000e-01    3.770000e+00
  P6aq SP2ar  1 4.300000e-01    3.970000e+00
  P5aq SP2ar  1 4.300000e-01    3.770000e+00
  P4aq SP2ar  1 4.300000e-01    3.770000e+00
  P3aq SP2ar  1 4.300000e-01    3.770000e+00
  P6aq SP1ar  1 4.300000e-01    3.770000e+00
  P5aq SP1ar  1 4.300000e-01    3.590000e+00
  P4aq SP1ar  1 4.300000e-01    3.590000e+00
  P3aq SP1ar  1 4.300000e-01    3.590000e+00
  P2aq SP1ar  1 4.300000e-01    3.590000e+00
  P6aq SN6ar  1 4.300000e-01    3.590000e+00
  P5aq SN6ar  1 4.300000e-01    3.380000e+00
  P4aq SN6ar  1 4.300000e-01    3.380000e+00
  P3aq SN6ar  1 4.300000e-01    3.380000e+00
  P2aq SN6ar  1 4.300000e-01    3.590000e+00
  P1aq SN6ar  1 4.300000e-01    3.590000e+00
  P6aq SN5ar  1 4.300000e-01    3.160000e+00
  P5aq SN5ar  1 4.300000e-01    3.160000e+00
  P4aq SN5ar  1 4.300000e-01    3.160000e+00
  P3aq SN5ar  1 4.300000e-01    3.160000e+00
  P2aq SN5ar  1 4.300000e-01    3.380000e+00
  P1aq SN5ar  1 4.300000e-01    3.380000e+00
  N6aq SN5ar  1 4.300000e-01    3.590000e+00
  P6aq SN4ar  1 4.300000e-01    2.930000e+00
  P5aq SN4ar  1 4.300000e-01    3.160000e+00
  P4aq SN4ar  1 4.300000e-01    3.160000e+00
  P3aq SN4ar  1 4.300000e-01    3.160000e+00
  P2aq SN4ar  1 4.300000e-01    3.160000e+00
  P1aq SN4ar  1 4.300000e-01    3.380000e+00
  N6aq SN4ar  1 4.300000e-01    3.590000e+00
  N5aq SN4ar  1 4.300000e-01    3.380000e+00
  P6aq SN3ar  1 4.300000e-01    2.930000e+00
  P5aq SN3ar  1 4.300000e-01    2.930000e+00
  P4aq SN3ar  1 4.300000e-01    2.930000e+00
  P3aq SN3ar  1 4.300000e-01    2.930000e+00
  P2aq SN3ar  1 4.300000e-01    2.930000e+00
  P1aq SN3ar  1 4.300000e-01    2.930000e+00
  N6aq SN3ar  1 4.300000e-01    3.160000e+00
  N5aq SN3ar  1 4.300000e-01    3.160000e+00
  N4aq SN3ar  1 4.300000e-01    3.160000e+00
  P6aq SN2ar  1 4.300000e-01    2.920000e+00
  P5aq SN2ar  1 4.300000e-01    2.920000e+00
  P4aq SN2ar  1 4.300000e-01    2.930000e+00
  P3aq SN2ar  1 4.300000e-01    2.930000e+00
  P2aq SN2ar  1 4.300000e-01    2.930000e+00
  P1aq SN2ar  1 4.300000e-01    2.930000e+00
  N6aq SN2ar  1 4.300000e-01    2.930000e+00
  N5aq SN2ar  1 4.300000e-01    3.160000e+00
  N4aq SN2ar  1 4.300000e-01    3.160000e+00
  N3aq SN2ar  1 4.300000e-01    3.160000e+00
  P6aq SN1ar  1 4.300000e-01    2.770000e+00
  P5aq SN1ar  1 4.300000e-01    2.770000e+00
  P4aq SN1ar  1 4.300000e-01    2.920000e+00
  P3aq SN1ar  1 4.300000e-01    2.930000e+00
  P2aq SN1ar  1 4.300000e-01    2.930000e+00
  P1aq SN1ar  1 4.300000e-01    2.930000e+00
  N6aq SN1ar  1 4.300000e-01    2.930000e+00
  N5aq SN1ar  1 4.300000e-01    2.930000e+00
  N4aq SN1ar  1 4.300000e-01    2.930000e+00
  N3aq SN1ar  1 4.300000e-01    2.930000e+00
  N2aq SN1ar  1 4.300000e-01    2.930000e+00
 SP6aq  P5ar  1 4.300000e-01    4.400000e+00
 SP6aq  P4ar  1 4.300000e-01    4.170000e+00
 SP5aq  P4ar  1 4.300000e-01    3.970000e+00
 SP6aq  P3ar  1 4.300000e-01    3.970000e+00
 SP5aq  P3ar  1 4.300000e-01    3.770000e+00
 SP4aq  P3ar  1 4.300000e-01    3.770000e+00
 SP6aq  P2ar  1 4.300000e-01    3.970000e+00
 SP5aq  P2ar  1 4.300000e-01    3.770000e+00
 SP4aq  P2ar  1 4.300000e-01    3.770000e+00
 SP3aq  P2ar  1 4.300000e-01    3.770000e+00
 SP6aq  P1ar  1 4.300000e-01    3.770000e+00
 SP5aq  P1ar  1 4.300000e-01    3.590000e+00
 SP4aq  P1ar  1 4.300000e-01    3.590000e+00
 SP3aq  P1ar  1 4.300000e-01    3.590000e+00
 SP2aq  P1ar  1 4.300000e-01    3.590000e+00
 SP6aq  N6ar  1 4.300000e-01    3.590000e+00
 SP5aq  N6ar  1 4.300000e-01    3.380000e+00
 SP4aq  N6ar  1 4.300000e-01    3.380000e+00
 SP3aq  N6ar  1 4.300000e-01    3.380000e+00
 SP2aq  N6ar  1 4.300000e-01    3.590000e+00
 SP1aq  N6ar  1 4.300000e-01    3.590000e+00
 SP6aq  N5ar  1 4.300000e-01    3.160000e+00
 SP5aq  N5ar  1 4.300000e-01    3.160000e+00
 SP4aq  N5ar  1 4.300000e-01    3.160000e+00
 SP3aq  N5ar  1 4.300000e-01    3.160000e+00
 SP2aq  N5ar  1 4.300000e-01    3.380000e+00
 SP1aq  N5ar  1 4.300000e-01    3.380000e+00
 SN6aq  N5ar  1 4.300000e-01    3.590000e+00
 SP6aq  N4ar  1 4.300000e-01    2.930000e+00
 SP5aq  N4ar  1 4.300000e-01    3.160000e+00
 SP4aq  N4ar  1 4.300000e-01    3.160000e+00
 SP3aq  N4ar  1 4.300000e-01    3.160000e+00
 SP2aq  N4ar  1 4.300000e-01    3.160000e+00
 SP1aq  N4ar  1 4.300000e-01    3.380000e+00
 SN6aq  N4ar  1 4.300000e-01    3.590000e+00
 SN5aq  N4ar  1 4.300000e-01    3.380000e+00
 SP6aq  N3ar  1 4.300000e-01    2.930000e+00
 SP5aq  N3ar  1 4.300000e-01    2.930000e+00
 SP4aq  N3ar  1 4.300000e-01    2.930000e+00
 SP3aq  N3ar  1 4.300000e-01    2.930000e+00
 SP2aq  N3ar  1 4.300000e-01    2.930000e+00
 SP1aq  N3ar  1 4.300000e-01    2.930000e+00
 SN6aq  N3ar  1 4.300000e-01    3.160000e+00
 SN5aq  N3ar  1 4.300000e-01    3.160000e+00
 SN4aq  N3ar  1 4.300000e-01    3.160000e+00
 SP6aq  N2ar  1 4.300000e-01    2.920000e+00
 SP5aq  N2ar  1 4.300000e-01    2.920000e+00
 SP4aq  N2ar  1 4.300000e-01    2.930000e+00
 SP3aq  N2ar  1 4.300000e-01    2.930000e+00
 SP2aq  N2ar  1 4.300000e-01    2.930000e+00
 SP1aq  N2ar  1 4.300000e-01    2.930000e+00
 SN6aq  N2ar  1 4.300000e-01    2.930000e+00
 SN5aq  N2ar  1 4.300000e-01    3.160000e+00
 SN4aq  N2ar  1 4.300000e-01    3.160000e+00
 SN3aq  N2ar  1 4.300000e-01    3.160000e+00
 SP6aq  N1ar  1 4.300000e-01    2.770000e+00
 SP5aq  N1ar  1 4.300000e-01    2.770000e+00
 SP4aq  N1ar  1 4.300000e-01    2.920000e+00
 SP3aq  N1ar  1 4.300000e-01    2.930000e+00
 SP2aq  N1ar  1 4.300000e-01    2.930000e+00
 SP1aq  N1ar  1 4.300000e-01    2.930000e+00
 SN6aq  N1ar  1 4.300000e-01    2.930000e+00
 SN5aq  N1ar  1 4.300000e-01    2.930000e+00
 SN4aq  N1ar  1 4.300000e-01    2.930000e+00
 SN3aq  N1ar  1 4.300000e-01    2.930000e+00
 SN2aq  N1ar  1 4.300000e-01    2.930000e+00
  P6ah  SP5a  1 4.300000e-01    3.970000e+00
  P6ah  SP4a  1 4.300000e-01    3.770000e+00
  P6ah  SP3a  1 4.300000e-01    3.590000e+00
  P6ah  SP2a  1 4.300000e-01    3.590000e+00
  P6ah  SP1a  1 4.300000e-01    3.380000e+00
  P6ah  SN6a  1 4.300000e-01    3.160000e+00
  P6ah  SN5a  1 4.300000e-01    2.920000e+00
  P6ah  SN4a  1 4.300000e-01    2.770000e+00
  P6ah  SN3a  1 4.300000e-01    2.770000e+00
  P6ah  SN2a  1 4.300000e-01    2.530000e+00
  P6ah  SN1a  1 4.300000e-01    2.320000e+00
  P5ah  SP4a  1 4.300000e-01    3.590000e+00
  P5ah  SP3a  1 4.300000e-01    3.380000e+00
  P5ah  SP2a  1 4.300000e-01    3.380000e+00
  P5ah  SP1a  1 4.300000e-01    3.160000e+00
  P5ah  SN6a  1 4.300000e-01    2.930000e+00
  P5ah  SN5a  1 4.300000e-01    2.920000e+00
  P5ah  SN4a  1 4.300000e-01    2.920000e+00
  P5ah  SN3a  1 4.300000e-01    2.770000e+00
  P5ah  SN2a  1 4.300000e-01    2.530000e+00
  P5ah  SN1a  1 4.300000e-01    2.320000e+00
  P4ah  SP3a  1 4.300000e-01    3.380000e+00
  P4ah  SP2a  1 4.300000e-01    3.380000e+00
  P4ah  SP1a  1 4.300000e-01    3.160000e+00
  P4ah  SN6a  1 4.300000e-01    2.930000e+00
  P4ah  SN5a  1 4.300000e-01    2.920000e+00
  P4ah  SN4a  1 4.300000e-01    2.920000e+00
  P4ah  SN3a  1 4.300000e-01    2.770000e+00
  P4ah  SN2a  1 4.300000e-01    2.770000e+00
  P4ah  SN1a  1 4.300000e-01    2.530000e+00
  P3ah  SP2a  1 4.300000e-01    3.380000e+00
  P3ah  SP1a  1 4.300000e-01    3.160000e+00
  P3ah  SN6a  1 4.300000e-01    2.930000e+00
  P3ah  SN5a  1 4.300000e-01    2.920000e+00
  P3ah  SN4a  1 4.300000e-01    2.920000e+00
  P3ah  SN3a  1 4.300000e-01    2.770000e+00
  P3ah  SN2a  1 4.300000e-01    2.770000e+00
  P3ah  SN1a  1 4.300000e-01    2.770000e+00
  P2ah  SP1a  1 4.300000e-01    3.160000e+00
  P2ah  SN6a  1 4.300000e-01    3.160000e+00
  P2ah  SN5a  1 4.300000e-01    2.930000e+00
  P2ah  SN4a  1 4.300000e-01    2.920000e+00
  P2ah  SN3a  1 4.300000e-01    2.770000e+00
  P2ah  SN2a  1 4.300000e-01    2.770000e+00
  P2ah  SN1a  1 4.300000e-01    2.770000e+00
  P1ah  SN6a  1 4.300000e-01    3.160000e+00
  P1ah  SN5a  1 4.300000e-01    2.930000e+00
  P1ah  SN4a  1 4.300000e-01    2.930000e+00
  P1ah  SN3a  1 4.300000e-01    2.770000e+00
  P1ah  SN2a  1 4.300000e-01    2.770000e+00
  P1ah  SN1a  1 4.300000e-01    2.770000e+00
  N6ah  SN5a  1 4.300000e-01    3.160000e+00
  N6ah  SN4a  1 4.300000e-01    3.160000e+00
  N6ah  SN3a  1 4.300000e-01    2.920000e+00
  N6ah  SN2a  1 4.300000e-01    2.770000e+00
  N6ah  SN1a  1 4.300000e-01    2.770000e+00
  N5ah  SN4a  1 4.300000e-01    2.930000e+00
  N5ah  SN3a  1 4.300000e-01    2.920000e+00
  N5ah  SN2a  1 4.300000e-01    2.920000e+00
  N5ah  SN1a  1 4.300000e-01    2.770000e+00
  N4ah  SN3a  1 4.300000e-01    2.920000e+00
  N4ah  SN2a  1 4.300000e-01    2.920000e+00
  N4ah  SN1a  1 4.300000e-01    2.770000e+00
  N3ah  SN2a  1 4.300000e-01    2.920000e+00
  N3ah  SN1a  1 4.300000e-01    2.770000e+00
  N2ah  SN1a  1 4.300000e-01    2.770000e+00
 SP6ah   P5a  1 4.300000e-01    3.970000e+00
 SP6ah   P4a  1 4.300000e-01    3.770000e+00
 SP6ah   P3a  1 4.300000e-01    3.590000e+00
 SP6ah   P2a  1 4.300000e-01    3.590000e+00
 SP6ah   P1a  1 4.300000e-01    3.380000e+00
 SP6ah   N6a  1 4.300000e-01    3.160000e+00
 SP6ah   N5a  1 4.300000e-01    2.920000e+00
 SP6ah   N4a  1 4.300000e-01    2.770000e+00
 SP6ah   N3a  1 4.300000e-01    2.770000e+00
 SP6ah   N2a  1 4.300000e-01    2.530000e+00
 SP6ah   N1a  1 4.300000e-01    2.320000e+00
 SP5ah   P4a  1 4.300000e-01    3.590000e+00
 SP5ah   P3a  1 4.300000e-01    3.380000e+00
 SP5ah   P2a  1 4.300000e-01    3.380000e+00
 SP5ah   P1a  1 4.300000e-01    3.160000e+00
 SP5ah   N6a  1 4.300000e-01    2.930000e+00
 SP5ah   N5a  1 4.300000e-01    2.920000e+00
 SP5ah   N4a  1 4.300000e-01    2.920000e+00
 SP5ah   N3a  1 4.300000e-01    2.770000e+00
 SP5ah   N2a  1 4.300000e-01    2.530000e+00
 SP5ah   N1a  1 4.300000e-01    2.320000e+00
 SP4ah   P3a  1 4.300000e-01    3.380000e+00
 SP4ah   P2a  1 4.300000e-01    3.380000e+00
 SP4ah   P1a  1 4.300000e-01    3.160000e+00
 SP4ah   N6a  1 4.300000e-01    2.930000e+00
 SP4ah   N5a  1 4.300000e-01    2.920000e+00
 SP4ah   N4a  1 4.300000e-01    2.920000e+00
 SP4ah   N3a  1 4.300000e-01    2.770000e+00
 SP4ah   N2a  1 4.300000e-01    2.770000e+00
 SP4ah   N1a  1 4.300000e-01    2.530000e+00
 SP3ah   P2a  1 4.300000e-01    3.380000e+00
 SP3ah   P1a  1 4.300000e-01    3.160000e+00
 SP3ah   N6a  1 4.300000e-01    2.930000e+00
 SP3ah   N5a  1 4.300000e-01    2.920000e+00
 SP3ah   N4a  1 4.300000e-01    2.920000e+00
 SP3ah   N3a  1 4.300000e-01    2.770000e+00
 SP3ah   N2a  1 4.300000e-01    2.770000e+00
 SP3ah   N1a  1 4.300000e-01    2.770000e+00
 SP2ah   P1a  1 4.300000e-01    3.160000e+00
 SP2ah   N6a  1 4.300000e-01    3.160000e+00
 SP2ah   N5a  1 4.300000e-01    2.930000e+00
 SP2ah   N4a  1 4.300000e-01    2.920000e+00
 SP2ah   N3a  1 4.300000e-01    2.770000e+00
 SP2ah   N2a  1 4.300000e-01    2.770000e+00
 SP2ah   N1a  1 4.300000e-01    2.770000e+00
 SP1ah   N6a  1 4.300000e-01    3.160000e+00
 SP1ah   N5a  1 4.300000e-01    2.930000e+00
 SP1ah   N4a  1 4.300000e-01    2.930000e+00
 SP1ah   N3a  1 4.300000e-01    2.770000e+00
 SP1ah   N2a  1 4.300000e-01    2.770000e+00
 SP1ah   N1a  1 4.300000e-01    2.770000e+00
 SN6ah   N5a  1 4.300000e-01    3.160000e+00
 SN6ah   N4a  1 4.300000e-01    3.160000e+00
 SN6ah   N3a  1 4.300000e-01    2.920000e+00
 SN6ah   N2a  1 4.300000e-01    2.770000e+00
 SN6ah   N1a  1 4.300000e-01    2.770000e+00
 SN5ah   N4a  1 4.300000e-01    2.930000e+00
 SN5ah   N3a  1 4.300000e-01    2.920000e+00
 SN5ah   N2a  1 4.300000e-01    2.920000e+00
 SN5ah   N1a  1 4.300000e-01    2.770000e+00
 SN4ah   N3a  1 4.300000e-01    2.920000e+00
 SN4ah   N2a  1 4.300000e-01    2.920000e+00
 SN4ah   N1a  1 4.300000e-01    2.770000e+00
 SN3ah   N2a  1 4.300000e-01    2.920000e+00
 SN3ah   N1a  1 4.300000e-01    2.770000e+00
 SN2ah   N1a  1 4.300000e-01    2.770000e+00
  P6ah SP6aq  1 4.300000e-01    4.680000e+00
  P6ah SN1aq  1 4.300000e-01    2.770000e+00
  P6ah SN2aq  1 4.300000e-01    2.920000e+00
  P6ah SN3aq  1 4.300000e-01    2.930000e+00
  P6ah SN4aq  1 4.300000e-01    2.930000e+00
  P6ah SN5aq  1 4.300000e-01    3.160000e+00
  P6ah SN6aq  1 4.300000e-01    3.590000e+00
  P6ah SP1aq  1 4.300000e-01    3.770000e+00
  P6ah SP2aq  1 4.300000e-01    3.970000e+00
  P6ah SP3aq  1 4.300000e-01    3.970000e+00
  P6ah SP4aq  1 4.300000e-01    4.170000e+00
  P6ah SP5aq  1 4.300000e-01    4.400000e+00
  P5ah SP5aq  1 4.300000e-01    4.170000e+00
  P5ah SN1aq  1 4.300000e-01    2.770000e+00
  P5ah SN2aq  1 4.300000e-01    2.920000e+00
  P5ah SN3aq  1 4.300000e-01    2.930000e+00
  P5ah SN4aq  1 4.300000e-01    3.160000e+00
  P5ah SN5aq  1 4.300000e-01    3.160000e+00
  P5ah SN6aq  1 4.300000e-01    3.380000e+00
  P5ah SP1aq  1 4.300000e-01    3.590000e+00
  P5ah SP2aq  1 4.300000e-01    3.770000e+00
  P5ah SP3aq  1 4.300000e-01    3.770000e+00
  P5ah SP4aq  1 4.300000e-01    3.970000e+00
  P4ah SP4aq  1 4.300000e-01    3.970000e+00
  P4ah SN1aq  1 4.300000e-01    2.920000e+00
  P4ah SN2aq  1 4.300000e-01    2.930000e+00
  P4ah SN3aq  1 4.300000e-01    2.930000e+00
  P4ah SN4aq  1 4.300000e-01    3.160000e+00
  P4ah SN5aq  1 4.300000e-01    3.160000e+00
  P4ah SN6aq  1 4.300000e-01    3.380000e+00
  P4ah SP1aq  1 4.300000e-01    3.590000e+00
  P4ah SP2aq  1 4.300000e-01    3.770000e+00
  P4ah SP3aq  1 4.300000e-01    3.770000e+00
  P3ah SP3aq  1 4.300000e-01    3.770000e+00
  P3ah SN1aq  1 4.300000e-01    2.930000e+00
  P3ah SN2aq  1 4.300000e-01    2.930000e+00
  P3ah SN3aq  1 4.300000e-01    2.930000e+00
  P3ah SN4aq  1 4.300000e-01    3.160000e+00
  P3ah SN5aq  1 4.300000e-01    3.160000e+00
  P3ah SN6aq  1 4.300000e-01    3.380000e+00
  P3ah SP1aq  1 4.300000e-01    3.590000e+00
  P3ah SP2aq  1 4.300000e-01    3.770000e+00
  P2ah SP2aq  1 4.300000e-01    3.770000e+00
  P2ah SN1aq  1 4.300000e-01    2.930000e+00
  P2ah SN2aq  1 4.300000e-01    2.930000e+00
  P2ah SN3aq  1 4.300000e-01    2.930000e+00
  P2ah SN4aq  1 4.300000e-01    3.160000e+00
  P2ah SN5aq  1 4.300000e-01    3.380000e+00
  P2ah SN6aq  1 4.300000e-01    3.590000e+00
  P2ah SP1aq  1 4.300000e-01    3.590000e+00
  P1ah SP1aq  1 4.300000e-01    3.590000e+00
  P1ah SN1aq  1 4.300000e-01    2.930000e+00
  P1ah SN2aq  1 4.300000e-01    2.930000e+00
  P1ah SN3aq  1 4.300000e-01    2.930000e+00
  P1ah SN4aq  1 4.300000e-01    3.380000e+00
  P1ah SN5aq  1 4.300000e-01    3.380000e+00
  P1ah SN6aq  1 4.300000e-01    3.590000e+00
  N6ah SN6aq  1 4.300000e-01    3.590000e+00
  N6ah SN1aq  1 4.300000e-01    2.930000e+00
  N6ah SN2aq  1 4.300000e-01    2.930000e+00
  N6ah SN3aq  1 4.300000e-01    3.160000e+00
  N6ah SN4aq  1 4.300000e-01    3.590000e+00
  N6ah SN5aq  1 4.300000e-01    3.590000e+00
  N5ah SN5aq  1 4.300000e-01    3.380000e+00
  N5ah SN1aq  1 4.300000e-01    2.930000e+00
  N5ah SN2aq  1 4.300000e-01    3.160000e+00
  N5ah SN3aq  1 4.300000e-01    3.160000e+00
  N5ah SN4aq  1 4.300000e-01    3.380000e+00
  N4ah SN4aq  1 4.300000e-01    3.380000e+00
  N4ah SN1aq  1 4.300000e-01    2.930000e+00
  N4ah SN2aq  1 4.300000e-01    3.160000e+00
  N4ah SN3aq  1 4.300000e-01    3.160000e+00
  N3ah SN3aq  1 4.300000e-01    3.160000e+00
  N3ah SN1aq  1 4.300000e-01    2.930000e+00
  N3ah SN2aq  1 4.300000e-01    3.160000e+00
  N2ah SN2aq  1 4.300000e-01    3.160000e+00
  N2ah SN1aq  1 4.300000e-01    2.930000e+00
  N1ah SN1aq  1 4.300000e-01    3.160000e+00
 SP6ah  P6aq  1 4.300000e-01    4.680000e+00
 SP6ah  N1aq  1 4.300000e-01    2.770000e+00
 SP6ah  N2aq  1 4.300000e-01    2.920000e+00
 SP6ah  N3aq  1 4.300000e-01    2.930000e+00
 SP6ah  N4aq  1 4.300000e-01    2.930000e+00
 SP6ah  N5aq  1 4.300000e-01    3.160000e+00
 SP6ah  N6aq  1 4.300000e-01    3.590000e+00
 SP6ah  P1aq  1 4.300000e-01    3.770000e+00
 SP6ah  P2aq  1 4.300000e-01    3.970000e+00
 SP6ah  P3aq  1 4.300000e-01    3.970000e+00
 SP6ah  P4aq  1 4.300000e-01    4.170000e+00
 SP6ah  P5aq  1 4.300000e-01    4.400000e+00
 SP5ah  P5aq  1 4.300000e-01    4.170000e+00
 SP5ah  N1aq  1 4.300000e-01    2.770000e+00
 SP5ah  N2aq  1 4.300000e-01    2.920000e+00
 SP5ah  N3aq  1 4.300000e-01    2.930000e+00
 SP5ah  N4aq  1 4.300000e-01    3.160000e+00
 SP5ah  N5aq  1 4.300000e-01    3.160000e+00
 SP5ah  N6aq  1 4.300000e-01    3.380000e+00
 SP5ah  P1aq  1 4.300000e-01    3.590000e+00
 SP5ah  P2aq  1 4.300000e-01    3.770000e+00
 SP5ah  P3aq  1 4.300000e-01    3.770000e+00
 SP5ah  P4aq  1 4.300000e-01    3.970000e+00
 SP4ah  P4aq  1 4.300000e-01    3.970000e+00
 SP4ah  N1aq  1 4.300000e-01    2.920000e+00
 SP4ah  N2aq  1 4.300000e-01    2.930000e+00
 SP4ah  N3aq  1 4.300000e-01    2.930000e+00
 SP4ah  N4aq  1 4.300000e-01    3.160000e+00
 SP4ah  N5aq  1 4.300000e-01    3.160000e+00
 SP4ah  N6aq  1 4.300000e-01    3.380000e+00
 SP4ah  P1aq  1 4.300000e-01    3.590000e+00
 SP4ah  P2aq  1 4.300000e-01    3.770000e+00
 SP4ah  P3aq  1 4.300000e-01    3.770000e+00
 SP3ah  P3aq  1 4.300000e-01    3.770000e+00
 SP3ah  N1aq  1 4.300000e-01    2.930000e+00
 SP3ah  N2aq  1 4.300000e-01    2.930000e+00
 SP3ah  N3aq  1 4.300000e-01    2.930000e+00
 SP3ah  N4aq  1 4.300000e-01    3.160000e+00
 SP3ah  N5aq  1 4.300000e-01    3.160000e+00
 SP3ah  N6aq  1 4.300000e-01    3.380000e+00
 SP3ah  P1aq  1 4.300000e-01    3.590000e+00
 SP3ah  P2aq  1 4.300000e-01    3.770000e+00
 SP2ah  P2aq  1 4.300000e-01    3.770000e+00
 SP2ah  N1aq  1 4.300000e-01    2.930000e+00
 SP2ah  N2aq  1 4.300000e-01    2.930000e+00
 SP2ah  N3aq  1 4.300000e-01    2.930000e+00
 SP2ah  N4aq  1 4.300000e-01    3.160000e+00
 SP2ah  N5aq  1 4.300000e-01    3.380000e+00
 SP2ah  N6aq  1 4.300000e-01    3.590000e+00
 SP2ah  P1aq  1 4.300000e-01    3.590000e+00
 SP1ah  P1aq  1 4.300000e-01    3.590000e+00
 SP1ah  N1aq  1 4.300000e-01    2.930000e+00
 SP1ah  N2aq  1 4.300000e-01    2.930000e+00
 SP1ah  N3aq  1 4.300000e-01    2.930000e+00
 SP1ah  N4aq  1 4.300000e-01    3.380000e+00
 SP1ah  N5aq  1 4.300000e-01    3.380000e+00
 SP1ah  N6aq  1 4.300000e-01    3.590000e+00
 SN6ah  N6aq  1 4.300000e-01    3.590000e+00
 SN6ah  N1aq  1 4.300000e-01    2.930000e+00
 SN6ah  N2aq  1 4.300000e-01    2.930000e+00
 SN6ah  N3aq  1 4.300000e-01    3.160000e+00
 SN6ah  N4aq  1 4.300000e-01    3.590000e+00
 SN6ah  N5aq  1 4.300000e-01    3.590000e+00
 SN5ah  N5aq  1 4.300000e-01    3.380000e+00
 SN5ah  N1aq  1 4.300000e-01    2.930000e+00
 SN5ah  N2aq  1 4.300000e-01    3.160000e+00
 SN5ah  N3aq  1 4.300000e-01    3.160000e+00
 SN5ah  N4aq  1 4.300000e-01    3.380000e+00
 SN4ah  N4aq  1 4.300000e-01    3.380000e+00
 SN4ah  N1aq  1 4.300000e-01    2.930000e+00
 SN4ah  N2aq  1 4.300000e-01    3.160000e+00
 SN4ah  N3aq  1 4.300000e-01    3.160000e+00
 SN3ah  N3aq  1 4.300000e-01    3.160000e+00
 SN3ah  N1aq  1 4.300000e-01    2.930000e+00
 SN3ah  N2aq  1 4.300000e-01    3.160000e+00
 SN2ah  N2aq  1 4.300000e-01    3.160000e+00
 SN2ah  N1aq  1 4.300000e-01    2.930000e+00
 SN1ah  N1aq  1 4.300000e-01    3.160000e+00
  P6ah SP6ah  1 4.300000e-01    4.400000e+00
  P5ah SP5ah  1 4.300000e-01    3.970000e+00
  P4ah SP4ah  1 4.300000e-01    3.770000e+00
  P3ah SP3ah  1 4.300000e-01    3.590000e+00
  P2ah SP2ah  1 4.300000e-01    3.590000e+00
  P1ah SP1ah  1 4.300000e-01    3.380000e+00
  N6ah SN6ah  1 4.300000e-01    3.380000e+00
  N5ah SN5ah  1 4.300000e-01    3.160000e+00
  N4ah SN4ah  1 4.300000e-01    3.160000e+00
  N3ah SN3ah  1 4.300000e-01    2.930000e+00
  N2ah SN2ah  1 4.300000e-01    2.930000e+00
  N1ah SN1ah  1 4.300000e-01    2.930000e+00
  P6ah SP5ah  1 4.300000e-01    4.170000e+00
  P6ah SP4ah  1 4.300000e-01    3.970000e+00
  P6ah SP3ah  1 4.300000e-01    3.770000e+00
  P6ah SP2ah  1 4.300000e-01    3.770000e+00
  P6ah SP1ah  1 4.300000e-01    3.590000e+00
  P6ah SN6ah  1 4.300000e-01    3.380000e+00
  P6ah SN5ah  1 4.300000e-01    2.930000e+00
  P6ah SN4ah  1 4.300000e-01    2.920000e+00
  P6ah SN3ah  1 4.300000e-01    2.920000e+00
  P6ah SN2ah  1 4.300000e-01    2.770000e+00
  P6ah SN1ah  1 4.300000e-01    2.530000e+00
  P5ah SP4ah  1 4.300000e-01    3.770000e+00
  P5ah SP3ah  1 4.300000e-01    3.590000e+00
  P5ah SP2ah  1 4.300000e-01    3.590000e+00
  P5ah SP1ah  1 4.300000e-01    3.380000e+00
  P5ah SN6ah  1 4.300000e-01    3.160000e+00
  P5ah SN5ah  1 4.300000e-01    2.930000e+00
  P5ah SN4ah  1 4.300000e-01    2.930000e+00
  P5ah SN3ah  1 4.300000e-01    2.920000e+00
  P5ah SN2ah  1 4.300000e-01    2.770000e+00
  P5ah SN1ah  1 4.300000e-01    2.530000e+00
  P4ah SP3ah  1 4.300000e-01    3.590000e+00
  P4ah SP2ah  1 4.300000e-01    3.590000e+00
  P4ah SP1ah  1 4.300000e-01    3.380000e+00
  P4ah SN6ah  1 4.300000e-01    3.160000e+00
  P4ah SN5ah  1 4.300000e-01    2.930000e+00
  P4ah SN4ah  1 4.300000e-01    2.930000e+00
  P4ah SN3ah  1 4.300000e-01    2.920000e+00
  P4ah SN2ah  1 4.300000e-01    2.920000e+00
  P4ah SN1ah  1 4.300000e-01    2.770000e+00
  P3ah SP2ah  1 4.300000e-01    3.590000e+00
  P3ah SP1ah  1 4.300000e-01    3.380000e+00
  P3ah SN6ah  1 4.300000e-01    3.160000e+00
  P3ah SN5ah  1 4.300000e-01    2.930000e+00
  P3ah SN4ah  1 4.300000e-01    2.930000e+00
  P3ah SN3ah  1 4.300000e-01    2.920000e+00
  P3ah SN2ah  1 4.300000e-01    2.920000e+00
  P3ah SN1ah  1 4.300000e-01    2.920000e+00
  P2ah SP1ah  1 4.300000e-01    3.380000e+00
  P2ah SN6ah  1 4.300000e-01    3.380000e+00
  P2ah SN5ah  1 4.300000e-01    3.160000e+00
  P2ah SN4ah  1 4.300000e-01    2.930000e+00
  P2ah SN3ah  1 4.300000e-01    2.920000e+00
  P2ah SN2ah  1 4.300000e-01    2.920000e+00
  P2ah SN1ah  1 4.300000e-01    2.920000e+00
  P1ah SN6ah  1 4.300000e-01    3.380000e+00
  P1ah SN5ah  1 4.300000e-01    3.160000e+00
  P1ah SN4ah  1 4.300000e-01    3.160000e+00
  P1ah SN3ah  1 4.300000e-01    2.920000e+00
  P1ah SN2ah  1 4.300000e-01    2.920000e+00
  P1ah SN1ah  1 4.300000e-01    2.920000e+00
  N6ah SN5ah  1 4.300000e-01    3.380000e+00
  N6ah SN4ah  1 4.300000e-01    3.380000e+00
  N6ah SN3ah  1 4.300000e-01    2.930000e+00
  N6ah SN2ah  1 4.300000e-01    2.920000e+00
  N6ah SN1ah  1 4.300000e-01    2.920000e+00
  N5ah SN4ah  1 4.300000e-01    3.160000e+00
  N5ah SN3ah  1 4.300000e-01    2.930000e+00
  N5ah SN2ah  1 4.300000e-01    2.930000e+00
  N5ah SN1ah  1 4.300000e-01    2.920000e+00
  N4ah SN3ah  1 4.300000e-01    2.930000e+00
  N4ah SN2ah  1 4.300000e-01    2.930000e+00
  N4ah SN1ah  1 4.300000e-01    2.920000e+00
  N3ah SN2ah  1 4.300000e-01    2.930000e+00
  N3ah SN1ah  1 4.300000e-01    2.920000e+00
  N2ah SN1ah  1 4.300000e-01    2.920000e+00
 SP6ah  P5ah  1 4.300000e-01    4.170000e+00
 SP6ah  P4ah  1 4.300000e-01    3.970000e+00
 SP6ah  P3ah  1 4.300000e-01    3.770000e+00
 SP6ah  P2ah  1 4.300000e-01    3.770000e+00
 SP6ah  P1ah  1 4.300000e-01    3.590000e+00
 SP6ah  N6ah  1 4.300000e-01    3.380000e+00
 SP6ah  N5ah  1 4.300000e-01    2.930000e+00
 SP6ah  N4ah  1 4.300000e-01    2.920000e+00
 SP6ah  N3ah  1 4.300000e-01    2.920000e+00
 SP6ah  N2ah  1 4.300000e-01    2.770000e+00
 SP6ah  N1ah  1 4.300000e-01    2.530000e+00
 SP5ah  P4ah  1 4.300000e-01    3.770000e+00
 SP5ah  P3ah  1 4.300000e-01    3.590000e+00
 SP5ah  P2ah  1 4.300000e-01    3.590000e+00
 SP5ah  P1ah  1 4.300000e-01    3.380000e+00
 SP5ah  N6ah  1 4.300000e-01    3.160000e+00
 SP5ah  N5ah  1 4.300000e-01    2.930000e+00
 SP5ah  N4ah  1 4.300000e-01    2.930000e+00
 SP5ah  N3ah  1 4.300000e-01    2.920000e+00
 SP5ah  N2ah  1 4.300000e-01    2.770000e+00
 SP5ah  N1ah  1 4.300000e-01    2.530000e+00
 SP4ah  P3ah  1 4.300000e-01    3.590000e+00
 SP4ah  P2ah  1 4.300000e-01    3.590000e+00
 SP4ah  P1ah  1 4.300000e-01    3.380000e+00
 SP4ah  N6ah  1 4.300000e-01    3.160000e+00
 SP4ah  N5ah  1 4.300000e-01    2.930000e+00
 SP4ah  N4ah  1 4.300000e-01    2.930000e+00
 SP4ah  N3ah  1 4.300000e-01    2.920000e+00
 SP4ah  N2ah  1 4.300000e-01    2.920000e+00
 SP4ah  N1ah  1 4.300000e-01    2.770000e+00
 SP3ah  P2ah  1 4.300000e-01    3.590000e+00
 SP3ah  P1ah  1 4.300000e-01    3.380000e+00
 SP3ah  N6ah  1 4.300000e-01    3.160000e+00
 SP3ah  N5ah  1 4.300000e-01    2.930000e+00
 SP3ah  N4ah  1 4.300000e-01    2.930000e+00
 SP3ah  N3ah  1 4.300000e-01    2.920000e+00
 SP3ah  N2ah  1 4.300000e-01    2.920000e+00
 SP3ah  N1ah  1 4.300000e-01    2.920000e+00
 SP2ah  P1ah  1 4.300000e-01    3.380000e+00
 SP2ah  N6ah  1 4.300000e-01    3.380000e+00
 SP2ah  N5ah  1 4.300000e-01    3.160000e+00
 SP2ah  N4ah  1 4.300000e-01    2.930000e+00
 SP2ah  N3ah  1 4.300000e-01    2.920000e+00
 SP2ah  N2ah  1 4.300000e-01    2.920000e+00
 SP2ah  N1ah  1 4.300000e-01    2.920000e+00
 SP1ah  N6ah  1 4.300000e-01    3.380000e+00
 SP1ah  N5ah  1 4.300000e-01    3.160000e+00
 SP1ah  N4ah  1 4.300000e-01    3.160000e+00
 SP1ah  N3ah  1 4.300000e-01    2.920000e+00
 SP1ah  N2ah  1 4.300000e-01    2.920000e+00
 SP1ah  N1ah  1 4.300000e-01    2.920000e+00
 SN6ah  N5ah  1 4.300000e-01    3.380000e+00
 SN6ah  N4ah  1 4.300000e-01    3.380000e+00
 SN6ah  N3ah  1 4.300000e-01    2.930000e+00
 SN6ah  N2ah  1 4.300000e-01    2.920000e+00
 SN6ah  N1ah  1 4.300000e-01    2.920000e+00
 SN5ah  N4ah  1 4.300000e-01    3.160000e+00
 SN5ah  N3ah  1 4.300000e-01    2.930000e+00
 SN5ah  N2ah  1 4.300000e-01    2.930000e+00
 SN5ah  N1ah  1 4.300000e-01    2.920000e+00
 SN4ah  N3ah  1 4.300000e-01    2.930000e+00
 SN4ah  N2ah  1 4.300000e-01    2.930000e+00
 SN4ah  N1ah  1 4.300000e-01    2.920000e+00
 SN3ah  N2ah  1 4.300000e-01    2.930000e+00
 SN3ah  N1ah  1 4.300000e-01    2.920000e+00
 SN2ah  N1ah  1 4.300000e-01    2.920000e+00
  P6ah SP6ar  1 4.300000e-01    4.170000e+00
  P6ah SP5ar  1 4.300000e-01    3.970000e+00
  P6ah SP4ar  1 4.300000e-01    3.770000e+00
  P6ah SP3ar  1 4.300000e-01    3.590000e+00
  P6ah SP2ar  1 4.300000e-01    3.590000e+00
  P6ah SP1ar  1 4.300000e-01    3.380000e+00
  P6ah SN6ar  1 4.300000e-01    3.160000e+00
  P6ah SN5ar  1 4.300000e-01    2.920000e+00
  P6ah SN4ar  1 4.300000e-01    2.770000e+00
  P6ah SN3ar  1 4.300000e-01    2.770000e+00
  P6ah SN2ar  1 4.300000e-01    2.530000e+00
  P6ah SN1ar  1 4.300000e-01    2.320000e+00
  P5ah SP5ar  1 4.300000e-01    3.770000e+00
  P5ah SP4ar  1 4.300000e-01    3.590000e+00
  P5ah SP3ar  1 4.300000e-01    3.380000e+00
  P5ah SP2ar  1 4.300000e-01    3.380000e+00
  P5ah SP1ar  1 4.300000e-01    3.160000e+00
  P5ah SN6ar  1 4.300000e-01    2.930000e+00
  P5ah SN5ar  1 4.300000e-01    2.920000e+00
  P5ah SN4ar  1 4.300000e-01    2.920000e+00
  P5ah SN3ar  1 4.300000e-01    2.770000e+00
  P5ah SN2ar  1 4.300000e-01    2.530000e+00
  P5ah SN1ar  1 4.300000e-01    2.320000e+00
  P4ah SP4ar  1 4.300000e-01    3.590000e+00
  P4ah SP3ar  1 4.300000e-01    3.380000e+00
  P4ah SP2ar  1 4.300000e-01    3.380000e+00
  P4ah SP1ar  1 4.300000e-01    3.160000e+00
  P4ah SN6ar  1 4.300000e-01    2.930000e+00
  P4ah SN5ar  1 4.300000e-01    2.920000e+00
  P4ah SN4ar  1 4.300000e-01    2.920000e+00
  P4ah SN3ar  1 4.300000e-01    2.770000e+00
  P4ah SN2ar  1 4.300000e-01    2.770000e+00
  P4ah SN1ar  1 4.300000e-01    2.530000e+00
  P3ah SP3ar  1 4.300000e-01    3.380000e+00
  P3ah SP2ar  1 4.300000e-01    3.380000e+00
  P3ah SP1ar  1 4.300000e-01    3.160000e+00
  P3ah SN6ar  1 4.300000e-01    2.930000e+00
  P3ah SN5ar  1 4.300000e-01    2.920000e+00
  P3ah SN4ar  1 4.300000e-01    2.920000e+00
  P3ah SN3ar  1 4.300000e-01    2.770000e+00
  P3ah SN2ar  1 4.300000e-01    2.770000e+00
  P3ah SN1ar  1 4.300000e-01    2.770000e+00
  P2ah SP2ar  1 4.300000e-01    3.380000e+00
  P2ah SP1ar  1 4.300000e-01    3.160000e+00
  P2ah SN6ar  1 4.300000e-01    3.160000e+00
  P2ah SN5ar  1 4.300000e-01    2.930000e+00
  P2ah SN4ar  1 4.300000e-01    2.920000e+00
  P2ah SN3ar  1 4.300000e-01    2.770000e+00
  P2ah SN2ar  1 4.300000e-01    2.770000e+00
  P2ah SN1ar  1 4.300000e-01    2.770000e+00
  P1ah SP1ar  1 4.300000e-01    3.160000e+00
  P1ah SN6ar  1 4.300000e-01    3.160000e+00
  P1ah SN5ar  1 4.300000e-01    2.930000e+00
  P1ah SN4ar  1 4.300000e-01    2.930000e+00
  P1ah SN3ar  1 4.300000e-01    2.770000e+00
  P1ah SN2ar  1 4.300000e-01    2.770000e+00
  P1ah SN1ar  1 4.300000e-01    2.770000e+00
  N6ah SN6ar  1 4.300000e-01    3.160000e+00
  N6ah SN5ar  1 4.300000e-01    3.160000e+00
  N6ah SN4ar  1 4.300000e-01    3.160000e+00
  N6ah SN3ar  1 4.300000e-01    2.920000e+00
  N6ah SN2ar  1 4.300000e-01    2.770000e+00
  N6ah SN1ar  1 4.300000e-01    2.770000e+00
  N5ah SN5ar  1 4.300000e-01    2.930000e+00
  N5ah SN4ar  1 4.300000e-01    2.930000e+00
  N5ah SN3ar  1 4.300000e-01    2.920000e+00
  N5ah SN2ar  1 4.300000e-01    2.920000e+00
  N5ah SN1ar  1 4.300000e-01    2.770000e+00
  N4ah SN4ar  1 4.300000e-01    2.930000e+00
  N4ah SN3ar  1 4.300000e-01    2.920000e+00
  N4ah SN2ar  1 4.300000e-01    2.920000e+00
  N4ah SN1ar  1 4.300000e-01    2.770000e+00
  N3ah SN3ar  1 4.300000e-01    2.920000e+00
  N3ah SN2ar  1 4.300000e-01    2.920000e+00
  N3ah SN1ar  1 4.300000e-01    2.770000e+00
  N2ah SN2ar  1 4.300000e-01    2.920000e+00
  N2ah SN1ar  1 4.300000e-01    2.770000e+00
  N1ah SN1ar  1 4.300000e-01    2.920000e+00
 SP6ah  P6ar  1 4.300000e-01    4.170000e+00
 SP6ah  P5ar  1 4.300000e-01    3.970000e+00
 SP6ah  P4ar  1 4.300000e-01    3.770000e+00
 SP6ah  P3ar  1 4.300000e-01    3.590000e+00
 SP6ah  P2ar  1 4.300000e-01    3.590000e+00
 SP6ah  P1ar  1 4.300000e-01    3.380000e+00
 SP6ah  N6ar  1 4.300000e-01    3.160000e+00
 SP6ah  N5ar  1 4.300000e-01    2.920000e+00
 SP6ah  N4ar  1 4.300000e-01    2.770000e+00
 SP6ah  N3ar  1 4.300000e-01    2.770000e+00
 SP6ah  N2ar  1 4.300000e-01    2.530000e+00
 SP6ah  N1ar  1 4.300000e-01    2.320000e+00
 SP5ah  P5ar  1 4.300000e-01    3.770000e+00
 SP5ah  P4ar  1 4.300000e-01    3.590000e+00
 SP5ah  P3ar  1 4.300000e-01    3.380000e+00
 SP5ah  P2ar  1 4.300000e-01    3.380000e+00
 SP5ah  P1ar  1 4.300000e-01    3.160000e+00
 SP5ah  N6ar  1 4.300000e-01    2.930000e+00
 SP5ah  N5ar  1 4.300000e-01    2.920000e+00
 SP5ah  N4ar  1 4.300000e-01    2.920000e+00
 SP5ah  N3ar  1 4.300000e-01    2.770000e+00
 SP5ah  N2ar  1 4.300000e-01    2.530000e+00
 SP5ah  N1ar  1 4.300000e-01    2.320000e+00
 SP4ah  P4ar  1 4.300000e-01    3.590000e+00
 SP4ah  P3ar  1 4.300000e-01    3.380000e+00
 SP4ah  P2ar  1 4.300000e-01    3.380000e+00
 SP4ah  P1ar  1 4.300000e-01    3.160000e+00
 SP4ah  N6ar  1 4.300000e-01    2.930000e+00
 SP4ah  N5ar  1 4.300000e-01    2.920000e+00
 SP4ah  N4ar  1 4.300000e-01    2.920000e+00
 SP4ah  N3ar  1 4.300000e-01    2.770000e+00
 SP4ah  N2ar  1 4.300000e-01    2.770000e+00
 SP4ah  N1ar  1 4.300000e-01    2.530000e+00
 SP3ah  P3ar  1 4.300000e-01    3.380000e+00
 SP3ah  P2ar  1 4.300000e-01    3.380000e+00
 SP3ah  P1ar  1 4.300000e-01    3.160000e+00
 SP3ah  N6ar  1 4.300000e-01    2.930000e+00
 SP3ah  N5ar  1 4.300000e-01    2.920000e+00
 SP3ah  N4ar  1 4.300000e-01    2.920000e+00
 SP3ah  N3ar  1 4.300000e-01    2.770000e+00
 SP3ah  N2ar  1 4.300000e-01    2.770000e+00
 SP3ah  N1ar  1 4.300000e-01    2.770000e+00
 SP2ah  P2ar  1 4.300000e-01    3.380000e+00
 SP2ah  P1ar  1 4.300000e-01    3.160000e+00
 SP2ah  N6ar  1 4.300000e-01    3.160000e+00
 SP2ah  N5ar  1 4.300000e-01    2.930000e+00
 SP2ah  N4ar  1 4.300000e-01    2.920000e+00
 SP2ah  N3ar  1 4.300000e-01    2.770000e+00
 SP2ah  N2ar  1 4.300000e-01    2.770000e+00
 SP2ah  N1ar  1 4.300000e-01    2.770000e+00
 SP1ah  P1ar  1 4.300000e-01    3.160000e+00
 SP1ah  N6ar  1 4.300000e-01    3.160000e+00
 SP1ah  N5ar  1 4.300000e-01    2.930000e+00
 SP1ah  N4ar  1 4.300000e-01    2.930000e+00
 SP1ah  N3ar  1 4.300000e-01    2.770000e+00
 SP1ah  N2ar  1 4.300000e-01    2.770000e+00
 SP1ah  N1ar  1 4.300000e-01    2.770000e+00
 SN6ah  N6ar  1 4.300000e-01    3.160000e+00
 SN6ah  N5ar  1 4.300000e-01    3.160000e+00
 SN6ah  N4ar  1 4.300000e-01    3.160000e+00
 SN6ah  N3ar  1 4.300000e-01    2.920000e+00
 SN6ah  N2ar  1 4.300000e-01    2.770000e+00
 SN6ah  N1ar  1 4.300000e-01    2.770000e+00
 SN5ah  N5ar  1 4.300000e-01    2.930000e+00
 SN5ah  N4ar  1 4.300000e-01    2.930000e+00
 SN5ah  N3ar  1 4.300000e-01    2.920000e+00
 SN5ah  N2ar  1 4.300000e-01    2.920000e+00
 SN5ah  N1ar  1 4.300000e-01    2.770000e+00
 SN4ah  N4ar  1 4.300000e-01    2.930000e+00
 SN4ah  N3ar  1 4.300000e-01    2.920000e+00
 SN4ah  N2ar  1 4.300000e-01    2.920000e+00
 SN4ah  N1ar  1 4.300000e-01    2.770000e+00
 SN3ah  N3ar  1 4.300000e-01    2.920000e+00
 SN3ah  N2ar  1 4.300000e-01    2.920000e+00
 SN3ah  N1ar  1 4.300000e-01    2.770000e+00
 SN2ah  N2ar  1 4.300000e-01    2.920000e+00
 SN2ah  N1ar  1 4.300000e-01    2.770000e+00
 SN1ah  N1ar  1 4.300000e-01    2.920000e+00
  P6ar  SP5a  1 4.300000e-01    3.970000e+00
  P6ar  SP4a  1 4.300000e-01    3.770000e+00
  P6ar  SP3a  1 4.300000e-01    3.590000e+00
  P6ar  SP2a  1 4.300000e-01    3.590000e+00
  P6ar  SP1a  1 4.300000e-01    3.380000e+00
  P6ar  SN6a  1 4.300000e-01    3.160000e+00
  P6ar  SN5a  1 4.300000e-01    2.920000e+00
  P6ar  SN4a  1 4.300000e-01    2.770000e+00
  P6ar  SN3a  1 4.300000e-01    2.770000e+00
  P6ar  SN2a  1 4.300000e-01    2.530000e+00
  P6ar  SN1a  1 4.300000e-01    2.320000e+00
  P5ar  SP4a  1 4.300000e-01    3.590000e+00
  P5ar  SP3a  1 4.300000e-01    3.380000e+00
  P5ar  SP2a  1 4.300000e-01    3.380000e+00
  P5ar  SP1a  1 4.300000e-01    3.160000e+00
  P5ar  SN6a  1 4.300000e-01    2.930000e+00
  P5ar  SN5a  1 4.300000e-01    2.920000e+00
  P5ar  SN4a  1 4.300000e-01    2.920000e+00
  P5ar  SN3a  1 4.300000e-01    2.770000e+00
  P5ar  SN2a  1 4.300000e-01    2.530000e+00
  P5ar  SN1a  1 4.300000e-01    2.320000e+00
  P4ar  SP3a  1 4.300000e-01    3.380000e+00
  P4ar  SP2a  1 4.300000e-01    3.380000e+00
  P4ar  SP1a  1 4.300000e-01    3.160000e+00
  P4ar  SN6a  1 4.300000e-01    2.930000e+00
  P4ar  SN5a  1 4.300000e-01    2.920000e+00
  P4ar  SN4a  1 4.300000e-01    2.920000e+00
  P4ar  SN3a  1 4.300000e-01    2.770000e+00
  P4ar  SN2a  1 4.300000e-01    2.770000e+00
  P4ar  SN1a  1 4.300000e-01    2.530000e+00
  P3ar  SP2a  1 4.300000e-01    3.380000e+00
  P3ar  SP1a  1 4.300000e-01    3.160000e+00
  P3ar  SN6a  1 4.300000e-01    2.930000e+00
  P3ar  SN5a  1 4.300000e-01    2.920000e+00
  P3ar  SN4a  1 4.300000e-01    2.920000e+00
  P3ar  SN3a  1 4.300000e-01    2.770000e+00
  P3ar  SN2a  1 4.300000e-01    2.770000e+00
  P3ar  SN1a  1 4.300000e-01    2.770000e+00
  P2ar  SP1a  1 4.300000e-01    3.160000e+00
  P2ar  SN6a  1 4.300000e-01    3.160000e+00
  P2ar  SN5a  1 4.300000e-01    2.930000e+00
  P2ar  SN4a  1 4.300000e-01    2.920000e+00
  P2ar  SN3a  1 4.300000e-01    2.770000e+00
  P2ar  SN2a  1 4.300000e-01    2.770000e+00
  P2ar  SN1a  1 4.300000e-01    2.770000e+00
  P1ar  SN6a  1 4.300000e-01    3.160000e+00
  P1ar  SN5a  1 4.300000e-01    2.930000e+00
  P1ar  SN4a  1 4.300000e-01    2.930000e+00
  P1ar  SN3a  1 4.300000e-01    2.770000e+00
  P1ar  SN2a  1 4.300000e-01    2.770000e+00
  P1ar  SN1a  1 4.300000e-01    2.770000e+00
  N6ar  SN5a  1 4.300000e-01    3.160000e+00
  N6ar  SN4a  1 4.300000e-01    3.160000e+00
  N6ar  SN3a  1 4.300000e-01    2.920000e+00
  N6ar  SN2a  1 4.300000e-01    2.770000e+00
  N6ar  SN1a  1 4.300000e-01    2.770000e+00
  N5ar  SN4a  1 4.300000e-01    2.930000e+00
  N5ar  SN3a  1 4.300000e-01    2.920000e+00
  N5ar  SN2a  1 4.300000e-01    2.920000e+00
  N5ar  SN1a  1 4.300000e-01    2.770000e+00
  N4ar  SN3a  1 4.300000e-01    2.920000e+00
  N4ar  SN2a  1 4.300000e-01    2.920000e+00
  N4ar  SN1a  1 4.300000e-01    2.770000e+00
  N3ar  SN2a  1 4.300000e-01    2.920000e+00
  N3ar  SN1a  1 4.300000e-01    2.770000e+00
  N2ar  SN1a  1 4.300000e-01    2.770000e+00
 SP6ar   P5a  1 4.300000e-01    3.970000e+00
 SP6ar   P4a  1 4.300000e-01    3.770000e+00
 SP6ar   P3a  1 4.300000e-01    3.590000e+00
 SP6ar   P2a  1 4.300000e-01    3.590000e+00
 SP6ar   P1a  1 4.300000e-01    3.380000e+00
 SP6ar   N6a  1 4.300000e-01    3.160000e+00
 SP6ar   N5a  1 4.300000e-01    2.920000e+00
 SP6ar   N4a  1 4.300000e-01    2.770000e+00
 SP6ar   N3a  1 4.300000e-01    2.770000e+00
 SP6ar   N2a  1 4.300000e-01    2.530000e+00
 SP6ar   N1a  1 4.300000e-01    2.320000e+00
 SP5ar   P4a  1 4.300000e-01    3.590000e+00
 SP5ar   P3a  1 4.300000e-01    3.380000e+00
 SP5ar   P2a  1 4.300000e-01    3.380000e+00
 SP5ar   P1a  1 4.300000e-01    3.160000e+00
 SP5ar   N6a  1 4.300000e-01    2.930000e+00
 SP5ar   N5a  1 4.300000e-01    2.920000e+00
 SP5ar   N4a  1 4.300000e-01    2.920000e+00
 SP5ar   N3a  1 4.300000e-01    2.770000e+00
 SP5ar   N2a  1 4.300000e-01    2.530000e+00
 SP5ar   N1a  1 4.300000e-01    2.320000e+00
 SP4ar   P3a  1 4.300000e-01    3.380000e+00
 SP4ar   P2a  1 4.300000e-01    3.380000e+00
 SP4ar   P1a  1 4.300000e-01    3.160000e+00
 SP4ar   N6a  1 4.300000e-01    2.930000e+00
 SP4ar   N5a  1 4.300000e-01    2.920000e+00
 SP4ar   N4a  1 4.300000e-01    2.920000e+00
 SP4ar   N3a  1 4.300000e-01    2.770000e+00
 SP4ar   N2a  1 4.300000e-01    2.770000e+00
 SP4ar   N1a  1 4.300000e-01    2.530000e+00
 SP3ar   P2a  1 4.300000e-01    3.380000e+00
 SP3ar   P1a  1 4.300000e-01    3.160000e+00
 SP3ar   N6a  1 4.300000e-01    2.930000e+00
 SP3ar   N5a  1 4.300000e-01    2.920000e+00
 SP3ar   N4a  1 4.300000e-01    2.920000e+00
 SP3ar   N3a  1 4.300000e-01    2.770000e+00
 SP3ar   N2a  1 4.300000e-01    2.770000e+00
 SP3ar   N1a  1 4.300000e-01    2.770000e+00
 SP2ar   P1a  1 4.300000e-01    3.160000e+00
 SP2ar   N6a  1 4.300000e-01    3.160000e+00
 SP2ar   N5a  1 4.300000e-01    2.930000e+00
 SP2ar   N4a  1 4.300000e-01    2.920000e+00
 SP2ar   N3a  1 4.300000e-01    2.770000e+00
 SP2ar   N2a  1 4.300000e-01    2.770000e+00
 SP2ar   N1a  1 4.300000e-01    2.770000e+00
 SP1ar   N6a  1 4.300000e-01    3.160000e+00
 SP1ar   N5a  1 4.300000e-01    2.930000e+00
 SP1ar   N4a  1 4.300000e-01    2.930000e+00
 SP1ar   N3a  1 4.300000e-01    2.770000e+00
 SP1ar   N2a  1 4.300000e-01    2.770000e+00
 SP1ar   N1a  1 4.300000e-01    2.770000e+00
 SN6ar   N5a  1 4.300000e-01    3.160000e+00
 SN6ar   N4a  1 4.300000e-01    3.160000e+00
 SN6ar   N3a  1 4.300000e-01    2.920000e+00
 SN6ar   N2a  1 4.300000e-01    2.770000e+00
 SN6ar   N1a  1 4.300000e-01    2.770000e+00
 SN5ar   N4a  1 4.300000e-01    2.930000e+00
 SN5ar   N3a  1 4.300000e-01    2.920000e+00
 SN5ar   N2a  1 4.300000e-01    2.920000e+00
 SN5ar   N1a  1 4.300000e-01    2.770000e+00
 SN4ar   N3a  1 4.300000e-01    2.920000e+00
 SN4ar   N2a  1 4.300000e-01    2.920000e+00
 SN4ar   N1a  1 4.300000e-01    2.770000e+00
 SN3ar   N2a  1 4.300000e-01    2.920000e+00
 SN3ar   N1a  1 4.300000e-01    2.770000e+00
 SN2ar   N1a  1 4.300000e-01    2.770000e+00
  P6ar SP6aq  1 4.300000e-01    4.680000e+00
  P6ar SN1aq  1 4.300000e-01    2.770000e+00
  P6ar SN2aq  1 4.300000e-01    2.920000e+00
  P6ar SN3aq  1 4.300000e-01    2.930000e+00
  P6ar SN4aq  1 4.300000e-01    2.930000e+00
  P6ar SN5aq  1 4.300000e-01    3.160000e+00
  P6ar SN6aq  1 4.300000e-01    3.590000e+00
  P6ar SP1aq  1 4.300000e-01    3.770000e+00
  P6ar SP2aq  1 4.300000e-01    3.970000e+00
  P6ar SP3aq  1 4.300000e-01    3.970000e+00
  P6ar SP4aq  1 4.300000e-01    4.170000e+00
  P6ar SP5aq  1 4.300000e-01    4.400000e+00
  P5ar SP5aq  1 4.300000e-01    4.170000e+00
  P5ar SN1aq  1 4.300000e-01    2.770000e+00
  P5ar SN2aq  1 4.300000e-01    2.920000e+00
  P5ar SN3aq  1 4.300000e-01    2.930000e+00
  P5ar SN4aq  1 4.300000e-01    3.160000e+00
  P5ar SN5aq  1 4.300000e-01    3.160000e+00
  P5ar SN6aq  1 4.300000e-01    3.380000e+00
  P5ar SP1aq  1 4.300000e-01    3.590000e+00
  P5ar SP2aq  1 4.300000e-01    3.770000e+00
  P5ar SP3aq  1 4.300000e-01    3.770000e+00
  P5ar SP4aq  1 4.300000e-01    3.970000e+00
  P4ar SP4aq  1 4.300000e-01    3.970000e+00
  P4ar SN1aq  1 4.300000e-01    2.920000e+00
  P4ar SN2aq  1 4.300000e-01    2.930000e+00
  P4ar SN3aq  1 4.300000e-01    2.930000e+00
  P4ar SN4aq  1 4.300000e-01    3.160000e+00
  P4ar SN5aq  1 4.300000e-01    3.160000e+00
  P4ar SN6aq  1 4.300000e-01    3.380000e+00
  P4ar SP1aq  1 4.300000e-01    3.590000e+00
  P4ar SP2aq  1 4.300000e-01    3.770000e+00
  P4ar SP3aq  1 4.300000e-01    3.770000e+00
  P3ar SP3aq  1 4.300000e-01    3.770000e+00
  P3ar SN1aq  1 4.300000e-01    2.930000e+00
  P3ar SN2aq  1 4.300000e-01    2.930000e+00
  P3ar SN3aq  1 4.300000e-01    2.930000e+00
  P3ar SN4aq  1 4.300000e-01    3.160000e+00
  P3ar SN5aq  1 4.300000e-01    3.160000e+00
  P3ar SN6aq  1 4.300000e-01    3.380000e+00
  P3ar SP1aq  1 4.300000e-01    3.590000e+00
  P3ar SP2aq  1 4.300000e-01    3.770000e+00
  P2ar SP2aq  1 4.300000e-01    3.770000e+00
  P2ar SN1aq  1 4.300000e-01    2.930000e+00
  P2ar SN2aq  1 4.300000e-01    2.930000e+00
  P2ar SN3aq  1 4.300000e-01    2.930000e+00
  P2ar SN4aq  1 4.300000e-01    3.160000e+00
  P2ar SN5aq  1 4.300000e-01    3.380000e+00
  P2ar SN6aq  1 4.300000e-01    3.590000e+00
  P2ar SP1aq  1 4.300000e-01    3.590000e+00
  P1ar SP1aq  1 4.300000e-01    3.590000e+00
  P1ar SN1aq  1 4.300000e-01    2.930000e+00
  P1ar SN2aq  1 4.300000e-01    2.930000e+00
  P1ar SN3aq  1 4.300000e-01    2.930000e+00
  P1ar SN4aq  1 4.300000e-01    3.380000e+00
  P1ar SN5aq  1 4.300000e-01    3.380000e+00
  P1ar SN6aq  1 4.300000e-01    3.590000e+00
  N6ar SN6aq  1 4.300000e-01    3.590000e+00
  N6ar SN1aq  1 4.300000e-01    2.930000e+00
  N6ar SN2aq  1 4.300000e-01    2.930000e+00
  N6ar SN3aq  1 4.300000e-01    3.160000e+00
  N6ar SN4aq  1 4.300000e-01    3.590000e+00
  N6ar SN5aq  1 4.300000e-01    3.590000e+00
  N5ar SN5aq  1 4.300000e-01    3.380000e+00
  N5ar SN1aq  1 4.300000e-01    2.930000e+00
  N5ar SN2aq  1 4.300000e-01    3.160000e+00
  N5ar SN3aq  1 4.300000e-01    3.160000e+00
  N5ar SN4aq  1 4.300000e-01    3.380000e+00
  N4ar SN4aq  1 4.300000e-01    3.380000e+00
  N4ar SN1aq  1 4.300000e-01    2.930000e+00
  N4ar SN2aq  1 4.300000e-01    3.160000e+00
  N4ar SN3aq  1 4.300000e-01    3.160000e+00
  N3ar SN3aq  1 4.300000e-01    3.160000e+00
  N3ar SN1aq  1 4.300000e-01    2.930000e+00
  N3ar SN2aq  1 4.300000e-01    3.160000e+00
  N2ar SN2aq  1 4.300000e-01    3.160000e+00
  N2ar SN1aq  1 4.300000e-01    2.930000e+00
  N1ar SN1aq  1 4.300000e-01    3.160000e+00
 SP6ar  P6aq  1 4.300000e-01    4.680000e+00
 SP6ar  N1aq  1 4.300000e-01    2.770000e+00
 SP6ar  N2aq  1 4.300000e-01    2.920000e+00
 SP6ar  N3aq  1 4.300000e-01    2.930000e+00
 SP6ar  N4aq  1 4.300000e-01    2.930000e+00
 SP6ar  N5aq  1 4.300000e-01    3.160000e+00
 SP6ar  N6aq  1 4.300000e-01    3.590000e+00
 SP6ar  P1aq  1 4.300000e-01    3.770000e+00
 SP6ar  P2aq  1 4.300000e-01    3.970000e+00
 SP6ar  P3aq  1 4.300000e-01    3.970000e+00
 SP6ar  P4aq  1 4.300000e-01    4.170000e+00
 SP6ar  P5aq  1 4.300000e-01    4.400000e+00
 SP5ar  P5aq  1 4.300000e-01    4.170000e+00
 SP5ar  N1aq  1 4.300000e-01    2.770000e+00
 SP5ar  N2aq  1 4.300000e-01    2.920000e+00
 SP5ar  N3aq  1 4.300000e-01    2.930000e+00
 SP5ar  N4aq  1 4.300000e-01    3.160000e+00
 SP5ar  N5aq  1 4.300000e-01    3.160000e+00
 SP5ar  N6aq  1 4.300000e-01    3.380000e+00
 SP5ar  P1aq  1 4.300000e-01    3.590000e+00
 SP5ar  P2aq  1 4.300000e-01    3.770000e+00
 SP5ar  P3aq  1 4.300000e-01    3.770000e+00
 SP5ar  P4aq  1 4.300000e-01    3.970000e+00
 SP4ar  P4aq  1 4.300000e-01    3.970000e+00
 SP4ar  N1aq  1 4.300000e-01    2.920000e+00
 SP4ar  N2aq  1 4.300000e-01    2.930000e+00
 SP4ar  N3aq  1 4.300000e-01    2.930000e+00
 SP4ar  N4aq  1 4.300000e-01    3.160000e+00
 SP4ar  N5aq  1 4.300000e-01    3.160000e+00
 SP4ar  N6aq  1 4.300000e-01    3.380000e+00
 SP4ar  P1aq  1 4.300000e-01    3.590000e+00
 SP4ar  P2aq  1 4.300000e-01    3.770000e+00
 SP4ar  P3aq  1 4.300000e-01    3.770000e+00
 SP3ar  P3aq  1 4.300000e-01    3.770000e+00
 SP3ar  N1aq  1 4.300000e-01    2.930000e+00
 SP3ar  N2aq  1 4.300000e-01    2.930000e+00
 SP3ar  N3aq  1 4.300000e-01    2.930000e+00
 SP3ar  N4aq  1 4.300000e-01    3.160000e+00
 SP3ar  N5aq  1 4.300000e-01    3.160000e+00
 SP3ar  N6aq  1 4.300000e-01    3.380000e+00
 SP3ar  P1aq  1 4.300000e-01    3.590000e+00
 SP3ar  P2aq  1 4.300000e-01    3.770000e+00
 SP2ar  P2aq  1 4.300000e-01    3.770000e+00
 SP2ar  N1aq  1 4.300000e-01    2.930000e+00
 SP2ar  N2aq  1 4.300000e-01    2.930000e+00
 SP2ar  N3aq  1 4.300000e-01    2.930000e+00
 SP2ar  N4aq  1 4.300000e-01    3.160000e+00
 SP2ar  N5aq  1 4.300000e-01    3.380000e+00
 SP2ar  N6aq  1 4.300000e-01    3.590000e+00
 SP2ar  P1aq  1 4.300000e-01    3.590000e+00
 SP1ar  P1aq  1 4.300000e-01    3.590000e+00
 SP1ar  N1aq  1 4.300000e-01    2.930000e+00
 SP1ar  N2aq  1 4.300000e-01    2.930000e+00
 SP1ar  N3aq  1 4.300000e-01    2.930000e+00
 SP1ar  N4aq  1 4.300000e-01    3.380000e+00
 SP1ar  N5aq  1 4.300000e-01    3.380000e+00
 SP1ar  N6aq  1 4.300000e-01    3.590000e+00
 SN6ar  N6aq  1 4.300000e-01    3.590000e+00
 SN6ar  N1aq  1 4.300000e-01    2.930000e+00
 SN6ar  N2aq  1 4.300000e-01    2.930000e+00
 SN6ar  N3aq  1 4.300000e-01    3.160000e+00
 SN6ar  N4aq  1 4.300000e-01    3.590000e+00
 SN6ar  N5aq  1 4.300000e-01    3.590000e+00
 SN5ar  N5aq  1 4.300000e-01    3.380000e+00
 SN5ar  N1aq  1 4.300000e-01    2.930000e+00
 SN5ar  N2aq  1 4.300000e-01    3.160000e+00
 SN5ar  N3aq  1 4.300000e-01    3.160000e+00
 SN5ar  N4aq  1 4.300000e-01    3.380000e+00
 SN4ar  N4aq  1 4.300000e-01    3.380000e+00
 SN4ar  N1aq  1 4.300000e-01    2.930000e+00
 SN4ar  N2aq  1 4.300000e-01    3.160000e+00
 SN4ar  N3aq  1 4.300000e-01    3.160000e+00
 SN3ar  N3aq  1 4.300000e-01    3.160000e+00
 SN3ar  N1aq  1 4.300000e-01    2.930000e+00
 SN3ar  N2aq  1 4.300000e-01    3.160000e+00
 SN2ar  N2aq  1 4.300000e-01    3.160000e+00
 SN2ar  N1aq  1 4.300000e-01    2.930000e+00
 SN1ar  N1aq  1 4.300000e-01    3.160000e+00
  P6ar SP5ah  1 4.300000e-01    3.970000e+00
  P6ar SP4ah  1 4.300000e-01    3.770000e+00
  P6ar SP3ah  1 4.300000e-01    3.590000e+00
  P6ar SP2ah  1 4.300000e-01    3.590000e+00
  P6ar SP1ah  1 4.300000e-01    3.380000e+00
  P6ar SN6ah  1 4.300000e-01    3.160000e+00
  P6ar SN5ah  1 4.300000e-01    2.920000e+00
  P6ar SN4ah  1 4.300000e-01    2.770000e+00
  P6ar SN3ah  1 4.300000e-01    2.770000e+00
  P6ar SN2ah  1 4.300000e-01    2.530000e+00
  P6ar SN1ah  1 4.300000e-01    2.320000e+00
  P5ar SP4ah  1 4.300000e-01    3.590000e+00
  P5ar SP3ah  1 4.300000e-01    3.380000e+00
  P5ar SP2ah  1 4.300000e-01    3.380000e+00
  P5ar SP1ah  1 4.300000e-01    3.160000e+00
  P5ar SN6ah  1 4.300000e-01    2.930000e+00
  P5ar SN5ah  1 4.300000e-01    2.920000e+00
  P5ar SN4ah  1 4.300000e-01    2.920000e+00
  P5ar SN3ah  1 4.300000e-01    2.770000e+00
  P5ar SN2ah  1 4.300000e-01    2.530000e+00
  P5ar SN1ah  1 4.300000e-01    2.320000e+00
  P4ar SP3ah  1 4.300000e-01    3.380000e+00
  P4ar SP2ah  1 4.300000e-01    3.380000e+00
  P4ar SP1ah  1 4.300000e-01    3.160000e+00
  P4ar SN6ah  1 4.300000e-01    2.930000e+00
  P4ar SN5ah  1 4.300000e-01    2.920000e+00
  P4ar SN4ah  1 4.300000e-01    2.920000e+00
  P4ar SN3ah  1 4.300000e-01    2.770000e+00
  P4ar SN2ah  1 4.300000e-01    2.770000e+00
  P4ar SN1ah  1 4.300000e-01    2.530000e+00
  P3ar SP2ah  1 4.300000e-01    3.380000e+00
  P3ar SP1ah  1 4.300000e-01    3.160000e+00
  P3ar SN6ah  1 4.300000e-01    2.930000e+00
  P3ar SN5ah  1 4.300000e-01    2.920000e+00
  P3ar SN4ah  1 4.300000e-01    2.920000e+00
  P3ar SN3ah  1 4.300000e-01    2.770000e+00
  P3ar SN2ah  1 4.300000e-01    2.770000e+00
  P3ar SN1ah  1 4.300000e-01    2.770000e+00
  P2ar SP1ah  1 4.300000e-01    3.160000e+00
  P2ar SN6ah  1 4.300000e-01    3.160000e+00
  P2ar SN5ah  1 4.300000e-01    2.930000e+00
  P2ar SN4ah  1 4.300000e-01    2.920000e+00
  P2ar SN3ah  1 4.300000e-01    2.770000e+00
  P2ar SN2ah  1 4.300000e-01    2.770000e+00
  P2ar SN1ah  1 4.300000e-01    2.770000e+00
  P1ar SN6ah  1 4.300000e-01    3.160000e+00
  P1ar SN5ah  1 4.300000e-01    2.930000e+00
  P1ar SN4ah  1 4.300000e-01    2.930000e+00
  P1ar SN3ah  1 4.300000e-01    2.770000e+00
  P1ar SN2ah  1 4.300000e-01    2.770000e+00
  P1ar SN1ah  1 4.300000e-01    2.770000e+00
  N6ar SN5ah  1 4.300000e-01    3.160000e+00
  N6ar SN4ah  1 4.300000e-01    3.160000e+00
  N6ar SN3ah  1 4.300000e-01    2.920000e+00
  N6ar SN2ah  1 4.300000e-01    2.770000e+00
  N6ar SN1ah  1 4.300000e-01    2.770000e+00
  N5ar SN4ah  1 4.300000e-01    2.930000e+00
  N5ar SN3ah  1 4.300000e-01    2.920000e+00
  N5ar SN2ah  1 4.300000e-01    2.920000e+00
  N5ar SN1ah  1 4.300000e-01    2.770000e+00
  N4ar SN3ah  1 4.300000e-01    2.920000e+00
  N4ar SN2ah  1 4.300000e-01    2.920000e+00
  N4ar SN1ah  1 4.300000e-01    2.770000e+00
  N3ar SN2ah  1 4.300000e-01    2.920000e+00
  N3ar SN1ah  1 4.300000e-01    2.770000e+00
  N2ar SN1ah  1 4.300000e-01    2.770000e+00
 SP6ar  P5ah  1 4.300000e-01    3.970000e+00
 SP6ar  P4ah  1 4.300000e-01    3.770000e+00
 SP6ar  P3ah  1 4.300000e-01    3.590000e+00
 SP6ar  P2ah  1 4.300000e-01    3.590000e+00
 SP6ar  P1ah  1 4.300000e-01    3.380000e+00
 SP6ar  N6ah  1 4.300000e-01    3.160000e+00
 SP6ar  N5ah  1 4.300000e-01    2.920000e+00
 SP6ar  N4ah  1 4.300000e-01    2.770000e+00
 SP6ar  N3ah  1 4.300000e-01    2.770000e+00
 SP6ar  N2ah  1 4.300000e-01    2.530000e+00
 SP6ar  N1ah  1 4.300000e-01    2.320000e+00
 SP5ar  P4ah  1 4.300000e-01    3.590000e+00
 SP5ar  P3ah  1 4.300000e-01    3.380000e+00
 SP5ar  P2ah  1 4.300000e-01    3.380000e+00
 SP5ar  P1ah  1 4.300000e-01    3.160000e+00
 SP5ar  N6ah  1 4.300000e-01    2.930000e+00
 SP5ar  N5ah  1 4.300000e-01    2.920000e+00
 SP5ar  N4ah  1 4.300000e-01    2.920000e+00
 SP5ar  N3ah  1 4.300000e-01    2.770000e+00
 SP5ar  N2ah  1 4.300000e-01    2.530000e+00
 SP5ar  N1ah  1 4.300000e-01    2.320000e+00
 SP4ar  P3ah  1 4.300000e-01    3.380000e+00
 SP4ar  P2ah  1 4.300000e-01    3.380000e+00
 SP4ar  P1ah  1 4.300000e-01    3.160000e+00
 SP4ar  N6ah  1 4.300000e-01    2.930000e+00
 SP4ar  N5ah  1 4.300000e-01    2.920000e+00
 SP4ar  N4ah  1 4.300000e-01    2.920000e+00
 SP4ar  N3ah  1 4.300000e-01    2.770000e+00
 SP4ar  N2ah  1 4.300000e-01    2.770000e+00
 SP4ar  N1ah  1 4.300000e-01    2.530000e+00
 SP3ar  P2ah  1 4.300000e-01    3.380000e+00
 SP3ar  P1ah  1 4.300000e-01    3.160000e+00
 SP3ar  N6ah  1 4.300000e-01    2.930000e+00
 SP3ar  N5ah  1 4.300000e-01    2.920000e+00
 SP3ar  N4ah  1 4.300000e-01    2.920000e+00
 SP3ar  N3ah  1 4.300000e-01    2.770000e+00
 SP3ar  N2ah  1 4.300000e-01    2.770000e+00
 SP3ar  N1ah  1 4.300000e-01    2.770000e+00
 SP2ar  P1ah  1 4.300000e-01    3.160000e+00
 SP2ar  N6ah  1 4.300000e-01    3.160000e+00
 SP2ar  N5ah  1 4.300000e-01    2.930000e+00
 SP2ar  N4ah  1 4.300000e-01    2.920000e+00
 SP2ar  N3ah  1 4.300000e-01    2.770000e+00
 SP2ar  N2ah  1 4.300000e-01    2.770000e+00
 SP2ar  N1ah  1 4.300000e-01    2.770000e+00
 SP1ar  N6ah  1 4.300000e-01    3.160000e+00
 SP1ar  N5ah  1 4.300000e-01    2.930000e+00
 SP1ar  N4ah  1 4.300000e-01    2.930000e+00
 SP1ar  N3ah  1 4.300000e-01    2.770000e+00
 SP1ar  N2ah  1 4.300000e-01    2.770000e+00
 SP1ar  N1ah  1 4.300000e-01    2.770000e+00
 SN6ar  N5ah  1 4.300000e-01    3.160000e+00
 SN6ar  N4ah  1 4.300000e-01    3.160000e+00
 SN6ar  N3ah  1 4.300000e-01    2.920000e+00
 SN6ar  N2ah  1 4.300000e-01    2.770000e+00
 SN6ar  N1ah  1 4.300000e-01    2.770000e+00
 SN5ar  N4ah  1 4.300000e-01    2.930000e+00
 SN5ar  N3ah  1 4.300000e-01    2.920000e+00
 SN5ar  N2ah  1 4.300000e-01    2.920000e+00
 SN5ar  N1ah  1 4.300000e-01    2.770000e+00
 SN4ar  N3ah  1 4.300000e-01    2.920000e+00
 SN4ar  N2ah  1 4.300000e-01    2.920000e+00
 SN4ar  N1ah  1 4.300000e-01    2.770000e+00
 SN3ar  N2ah  1 4.300000e-01    2.920000e+00
 SN3ar  N1ah  1 4.300000e-01    2.770000e+00
 SN2ar  N1ah  1 4.300000e-01    2.770000e+00
  P6ar SP6ar  1 4.300000e-01    3.970000e+00
  P5ar SP5ar  1 4.300000e-01    3.590000e+00
  P4ar SP4ar  1 4.300000e-01    3.380000e+00
  P3ar SP3ar  1 4.300000e-01    3.160000e+00
  P2ar SP2ar  1 4.300000e-01    3.160000e+00
  P1ar SP1ar  1 4.300000e-01    2.930000e+00
  N6ar SN6ar  1 4.300000e-01    2.930000e+00
  N5ar SN5ar  1 4.300000e-01    2.920000e+00
  N4ar SN4ar  1 4.300000e-01    2.920000e+00
  N3ar SN3ar  1 4.300000e-01    2.770000e+00
  N2ar SN2ar  1 4.300000e-01    2.770000e+00
  N1ar SN1ar  1 4.300000e-01    2.770000e+00
  P6ar SP5ar  1 4.300000e-01    3.770000e+00
  P6ar SP4ar  1 4.300000e-01    3.590000e+00
  P6ar SP3ar  1 4.300000e-01    3.380000e+00
  P6ar SP2ar  1 4.300000e-01    3.380000e+00
  P6ar SP1ar  1 4.300000e-01    3.160000e+00
  P6ar SN6ar  1 4.300000e-01    2.930000e+00
  P6ar SN5ar  1 4.300000e-01    2.770000e+00
  P6ar SN4ar  1 4.300000e-01    2.530000e+00
  P6ar SN3ar  1 4.300000e-01    2.530000e+00
  P6ar SN2ar  1 4.300000e-01    2.320000e+00
  P6ar SN1ar  1 4.300000e-01    2.160000e+00
  P5ar SP4ar  1 4.300000e-01    3.380000e+00
  P5ar SP3ar  1 4.300000e-01    3.160000e+00
  P5ar SP2ar  1 4.300000e-01    3.160000e+00
  P5ar SP1ar  1 4.300000e-01    2.930000e+00
  P5ar SN6ar  1 4.300000e-01    2.920000e+00
  P5ar SN5ar  1 4.300000e-01    2.770000e+00
  P5ar SN4ar  1 4.300000e-01    2.770000e+00
  P5ar SN3ar  1 4.300000e-01    2.530000e+00
  P5ar SN2ar  1 4.300000e-01    2.320000e+00
  P5ar SN1ar  1 4.300000e-01    2.160000e+00
  P4ar SP3ar  1 4.300000e-01    3.160000e+00
  P4ar SP2ar  1 4.300000e-01    3.160000e+00
  P4ar SP1ar  1 4.300000e-01    2.930000e+00
  P4ar SN6ar  1 4.300000e-01    2.920000e+00
  P4ar SN5ar  1 4.300000e-01    2.770000e+00
  P4ar SN4ar  1 4.300000e-01    2.770000e+00
  P4ar SN3ar  1 4.300000e-01    2.530000e+00
  P4ar SN2ar  1 4.300000e-01    2.530000e+00
  P4ar SN1ar  1 4.300000e-01    2.320000e+00
  P3ar SP2ar  1 4.300000e-01    3.160000e+00
  P3ar SP1ar  1 4.300000e-01    2.930000e+00
  P3ar SN6ar  1 4.300000e-01    2.920000e+00
  P3ar SN5ar  1 4.300000e-01    2.770000e+00
  P3ar SN4ar  1 4.300000e-01    2.770000e+00
  P3ar SN3ar  1 4.300000e-01    2.530000e+00
  P3ar SN2ar  1 4.300000e-01    2.530000e+00
  P3ar SN1ar  1 4.300000e-01    2.530000e+00
  P2ar SP1ar  1 4.300000e-01    2.930000e+00
  P2ar SN6ar  1 4.300000e-01    2.930000e+00
  P2ar SN5ar  1 4.300000e-01    2.920000e+00
  P2ar SN4ar  1 4.300000e-01    2.770000e+00
  P2ar SN3ar  1 4.300000e-01    2.530000e+00
  P2ar SN2ar  1 4.300000e-01    2.530000e+00
  P2ar SN1ar  1 4.300000e-01    2.530000e+00
  P1ar SN6ar  1 4.300000e-01    2.930000e+00
  P1ar SN5ar  1 4.300000e-01    2.920000e+00
  P1ar SN4ar  1 4.300000e-01    2.920000e+00
  P1ar SN3ar  1 4.300000e-01    2.530000e+00
  P1ar SN2ar  1 4.300000e-01    2.530000e+00
  P1ar SN1ar  1 4.300000e-01    2.530000e+00
  N6ar SN5ar  1 4.300000e-01    2.930000e+00
  N6ar SN4ar  1 4.300000e-01    2.930000e+00
  N6ar SN3ar  1 4.300000e-01    2.770000e+00
  N6ar SN2ar  1 4.300000e-01    2.530000e+00
  N6ar SN1ar  1 4.300000e-01    2.530000e+00
  N5ar SN4ar  1 4.300000e-01    2.920000e+00
  N5ar SN3ar  1 4.300000e-01    2.770000e+00
  N5ar SN2ar  1 4.300000e-01    2.770000e+00
  N5ar SN1ar  1 4.300000e-01    2.530000e+00
  N4ar SN3ar  1 4.300000e-01    2.770000e+00
  N4ar SN2ar  1 4.300000e-01    2.770000e+00
  N4ar SN1ar  1 4.300000e-01    2.530000e+00
  N3ar SN2ar  1 4.300000e-01    2.770000e+00
  N3ar SN1ar  1 4.300000e-01    2.530000e+00
  N2ar SN1ar  1 4.300000e-01    2.530000e+00
 SP6ar  P5ar  1 4.300000e-01    3.770000e+00
 SP6ar  P4ar  1 4.300000e-01    3.590000e+00
 SP6ar  P3ar  1 4.300000e-01    3.380000e+00
 SP6ar  P2ar  1 4.300000e-01    3.380000e+00
 SP6ar  P1ar  1 4.300000e-01    3.160000e+00
 SP6ar  N6ar  1 4.300000e-01    2.930000e+00
 SP6ar  N5ar  1 4.300000e-01    2.770000e+00
 SP6ar  N4ar  1 4.300000e-01    2.530000e+00
 SP6ar  N3ar  1 4.300000e-01    2.530000e+00
 SP6ar  N2ar  1 4.300000e-01    2.320000e+00
 SP6ar  N1ar  1 4.300000e-01    2.160000e+00
 SP5ar  P4ar  1 4.300000e-01    3.380000e+00
 SP5ar  P3ar  1 4.300000e-01    3.160000e+00
 SP5ar  P2ar  1 4.300000e-01    3.160000e+00
 SP5ar  P1ar  1 4.300000e-01    2.930000e+00
 SP5ar  N6ar  1 4.300000e-01    2.920000e+00
 SP5ar  N5ar  1 4.300000e-01    2.770000e+00
 SP5ar  N4ar  1 4.300000e-01    2.770000e+00
 SP5ar  N3ar  1 4.300000e-01    2.530000e+00
 SP5ar  N2ar  1 4.300000e-01    2.320000e+00
 SP5ar  N1ar  1 4.300000e-01    2.160000e+00
 SP4ar  P3ar  1 4.300000e-01    3.160000e+00
 SP4ar  P2ar  1 4.300000e-01    3.160000e+00
 SP4ar  P1ar  1 4.300000e-01    2.930000e+00
 SP4ar  N6ar  1 4.300000e-01    2.920000e+00
 SP4ar  N5ar  1 4.300000e-01    2.770000e+00
 SP4ar  N4ar  1 4.300000e-01    2.770000e+00
 SP4ar  N3ar  1 4.300000e-01    2.530000e+00
 SP4ar  N2ar  1 4.300000e-01    2.530000e+00
 SP4ar  N1ar  1 4.300000e-01    2.320000e+00
 SP3ar  P2ar  1 4.300000e-01    3.160000e+00
 SP3ar  P1ar  1 4.300000e-01    2.930000e+00
 SP3ar  N6ar  1 4.300000e-01    2.920000e+00
 SP3ar  N5ar  1 4.300000e-01    2.770000e+00
 SP3ar  N4ar  1 4.300000e-01    2.770000e+00
 SP3ar  N3ar  1 4.300000e-01    2.530000e+00
 SP3ar  N2ar  1 4.300000e-01    2.530000e+00
 SP3ar  N1ar  1 4.300000e-01    2.530000e+00
 SP2ar  P1ar  1 4.300000e-01    2.930000e+00
 SP2ar  N6ar  1 4.300000e-01    2.930000e+00
 SP2ar  N5ar  1 4.300000e-01    2.920000e+00
 SP2ar  N4ar  1 4.300000e-01    2.770000e+00
 SP2ar  N3ar  1 4.300000e-01    2.530000e+00
 SP2ar  N2ar  1 4.300000e-01    2.530000e+00
 SP2ar  N1ar  1 4.300000e-01    2.530000e+00
 SP1ar  N6ar  1 4.300000e-01    2.930000e+00
 SP1ar  N5ar  1 4.300000e-01    2.920000e+00
 SP1ar  N4ar  1 4.300000e-01    2.920000e+00
 SP1ar  N3ar  1 4.300000e-01    2.530000e+00
 SP1ar  N2ar  1 4.300000e-01    2.530000e+00
 SP1ar  N1ar  1 4.300000e-01    2.530000e+00
 SN6ar  N5ar  1 4.300000e-01    2.930000e+00
 SN6ar  N4ar  1 4.300000e-01    2.930000e+00
 SN6ar  N3ar  1 4.300000e-01    2.770000e+00
 SN6ar  N2ar  1 4.300000e-01    2.530000e+00
 SN6ar  N1ar  1 4.300000e-01    2.530000e+00
 SN5ar  N4ar  1 4.300000e-01    2.920000e+00
 SN5ar  N3ar  1 4.300000e-01    2.770000e+00
 SN5ar  N2ar  1 4.300000e-01    2.770000e+00
 SN5ar  N1ar  1 4.300000e-01    2.530000e+00
 SN4ar  N3ar  1 4.300000e-01    2.770000e+00
 SN4ar  N2ar  1 4.300000e-01    2.770000e+00
 SN4ar  N1ar  1 4.300000e-01    2.530000e+00
 SN3ar  N2ar  1 4.300000e-01    2.770000e+00
 SN3ar  N1ar  1 4.300000e-01    2.530000e+00
 SN2ar  N1ar  1 4.300000e-01    2.530000e+00
   P6d  SP6d  1 4.300000e-01    4.170000e+00
   P6d  SP5d  1 4.300000e-01    3.970000e+00
   P6d  SP4d  1 4.300000e-01    3.770000e+00
   P6d  SP3d  1 4.300000e-01    3.590000e+00
   P6d  SP2d  1 4.300000e-01    3.590000e+00
   P6d  SP1d  1 4.300000e-01    3.380000e+00
   P6d  SN6d  1 4.300000e-01    3.160000e+00
   P6d  SN5d  1 4.300000e-01    2.920000e+00
   P6d  SN4d  1 4.300000e-01    2.770000e+00
   P6d  SN3d  1 4.300000e-01    2.770000e+00
   P6d  SN2d  1 4.300000e-01    2.530000e+00
   P6d  SN1d  1 4.300000e-01    2.320000e+00
   P5d  SP5d  1 4.300000e-01    3.770000e+00
   P5d  SP4d  1 4.300000e-01    3.590000e+00
   P5d  SP3d  1 4.300000e-01    3.380000e+00
   P5d  SP2d  1 4.300000e-01    3.380000e+00
   P5d  SP1d  1 4.300000e-01    3.160000e+00
   P5d  SN6d  1 4.300000e-01    2.930000e+00
   P5d  SN5d  1 4.300000e-01    2.920000e+00
   P5d  SN4d  1 4.300000e-01    2.920000e+00
   P5d  SN3d  1 4.300000e-01    2.770000e+00
   P5d  SN2d  1 4.300000e-01    2.530000e+00
   P5d  SN1d  1 4.300000e-01    2.320000e+00
   P4d  SP4d  1 4.300000e-01    3.590000e+00
   P4d  SP3d  1 4.300000e-01    3.380000e+00
   P4d  SP2d  1 4.300000e-01    3.380000e+00
   P4d  SP1d  1 4.300000e-01    3.160000e+00
   P4d  SN6d  1 4.300000e-01    2.930000e+00
   P4d  SN5d  1 4.300000e-01    2.920000e+00
   P4d  SN4d  1 4.300000e-01    2.920000e+00
   P4d  SN3d  1 4.300000e-01    2.770000e+00
   P4d  SN2d  1 4.300000e-01    2.770000e+00
   P4d  SN1d  1 4.300000e-01    2.530000e+00
   P3d  SP3d  1 4.300000e-01    3.380000e+00
   P3d  SP2d  1 4.300000e-01    3.380000e+00
   P3d  SP1d  1 4.300000e-01    3.160000e+00
   P3d  SN6d  1 4.300000e-01    2.930000e+00
   P3d  SN5d  1 4.300000e-01    2.920000e+00
   P3d  SN4d  1 4.300000e-01    2.920000e+00
   P3d  SN3d  1 4.300000e-01    2.770000e+00
   P3d  SN2d  1 4.300000e-01    2.770000e+00
   P3d  SN1d  1 4.300000e-01    2.770000e+00
   P2d  SP2d  1 4.300000e-01    3.380000e+00
   P2d  SP1d  1 4.300000e-01    3.160000e+00
   P2d  SN6d  1 4.300000e-01    3.160000e+00
   P2d  SN5d  1 4.300000e-01    2.930000e+00
   P2d  SN4d  1 4.300000e-01    2.920000e+00
   P2d  SN3d  1 4.300000e-01    2.770000e+00
   P2d  SN2d  1 4.300000e-01    2.770000e+00
   P2d  SN1d  1 4.300000e-01    2.770000e+00
   P1d  SP1d  1 4.300000e-01    3.160000e+00
   P1d  SN6d  1 4.300000e-01    3.160000e+00
   P1d  SN5d  1 4.300000e-01    2.930000e+00
   P1d  SN4d  1 4.300000e-01    2.930000e+00
   P1d  SN3d  1 4.300000e-01    2.770000e+00
   P1d  SN2d  1 4.300000e-01    2.770000e+00
   P1d  SN1d  1 4.300000e-01    2.770000e+00
   N6d  SN6d  1 4.300000e-01    3.160000e+00
   N6d  SN5d  1 4.300000e-01    3.160000e+00
   N6d  SN4d  1 4.300000e-01    3.160000e+00
   N6d  SN3d  1 4.300000e-01    2.920000e+00
   N6d  SN2d  1 4.300000e-01    2.770000e+00
   N6d  SN1d  1 4.300000e-01    2.770000e+00
   N5d  SN5d  1 4.300000e-01    2.930000e+00
   N5d  SN4d  1 4.300000e-01    2.930000e+00
   N5d  SN3d  1 4.300000e-01    2.920000e+00
   N5d  SN2d  1 4.300000e-01    2.920000e+00
   N5d  SN1d  1 4.300000e-01    2.770000e+00
   N4d  SN4d  1 4.300000e-01    2.930000e+00
   N4d  SN3d  1 4.300000e-01    2.920000e+00
   N4d  SN2d  1 4.300000e-01    2.920000e+00
   N4d  SN1d  1 4.300000e-01    2.770000e+00
   N3d  SN3d  1 4.300000e-01    2.920000e+00
   N3d  SN2d  1 4.300000e-01    2.920000e+00
   N3d  SN1d  1 4.300000e-01    2.770000e+00
   N2d  SN2d  1 4.300000e-01    2.920000e+00
   N2d  SN1d  1 4.300000e-01    2.770000e+00
   N1d  SN1d  1 4.300000e-01    2.920000e+00
  SP6d   P5d  1 4.300000e-01    3.970000e+00
  SP6d   P4d  1 4.300000e-01    3.770000e+00
  SP6d   P3d  1 4.300000e-01    3.590000e+00
  SP6d   P2d  1 4.300000e-01    3.590000e+00
  SP6d   P1d  1 4.300000e-01    3.380000e+00
  SP6d   N6d  1 4.300000e-01    3.160000e+00
  SP6d   N5d  1 4.300000e-01    2.920000e+00
  SP6d   N4d  1 4.300000e-01    2.770000e+00
  SP6d   N3d  1 4.300000e-01    2.770000e+00
  SP6d   N2d  1 4.300000e-01    2.530000e+00
  SP6d   N1d  1 4.300000e-01    2.320000e+00
  SP5d   P4d  1 4.300000e-01    3.590000e+00
  SP5d   P3d  1 4.300000e-01    3.380000e+00
  SP5d   P2d  1 4.300000e-01    3.380000e+00
  SP5d   P1d  1 4.300000e-01    3.160000e+00
  SP5d   N6d  1 4.300000e-01    2.930000e+00
  SP5d   N5d  1 4.300000e-01    2.920000e+00
  SP5d   N4d  1 4.300000e-01    2.920000e+00
  SP5d   N3d  1 4.300000e-01    2.770000e+00
  SP5d   N2d  1 4.300000e-01    2.530000e+00
  SP5d   N1d  1 4.300000e-01    2.320000e+00
  SP4d   P3d  1 4.300000e-01    3.380000e+00
  SP4d   P2d  1 4.300000e-01    3.380000e+00
  SP4d   P1d  1 4.300000e-01    3.160000e+00
  SP4d   N6d  1 4.300000e-01    2.930000e+00
  SP4d   N5d  1 4.300000e-01    2.920000e+00
  SP4d   N4d  1 4.300000e-01    2.920000e+00
  SP4d   N3d  1 4.300000e-01    2.770000e+00
  SP4d   N2d  1 4.300000e-01    2.770000e+00
  SP4d   N1d  1 4.300000e-01    2.530000e+00
  SP3d   P2d  1 4.300000e-01    3.380000e+00
  SP3d   P1d  1 4.300000e-01    3.160000e+00
  SP3d   N6d  1 4.300000e-01    2.930000e+00
  SP3d   N5d  1 4.300000e-01    2.920000e+00
  SP3d   N4d  1 4.300000e-01    2.920000e+00
  SP3d   N3d  1 4.300000e-01    2.770000e+00
  SP3d   N2d  1 4.300000e-01    2.770000e+00
  SP3d   N1d  1 4.300000e-01    2.770000e+00
  SP2d   P1d  1 4.300000e-01    3.160000e+00
  SP2d   N6d  1 4.300000e-01    3.160000e+00
  SP2d   N5d  1 4.300000e-01    2.930000e+00
  SP2d   N4d  1 4.300000e-01    2.920000e+00
  SP2d   N3d  1 4.300000e-01    2.770000e+00
  SP2d   N2d  1 4.300000e-01    2.770000e+00
  SP2d   N1d  1 4.300000e-01    2.770000e+00
  SP1d   N6d  1 4.300000e-01    3.160000e+00
  SP1d   N5d  1 4.300000e-01    2.930000e+00
  SP1d   N4d  1 4.300000e-01    2.930000e+00
  SP1d   N3d  1 4.300000e-01    2.770000e+00
  SP1d   N2d  1 4.300000e-01    2.770000e+00
  SP1d   N1d  1 4.300000e-01    2.770000e+00
  SN6d   N5d  1 4.300000e-01    3.160000e+00
  SN6d   N4d  1 4.300000e-01    3.160000e+00
  SN6d   N3d  1 4.300000e-01    2.920000e+00
  SN6d   N2d  1 4.300000e-01    2.770000e+00
  SN6d   N1d  1 4.300000e-01    2.770000e+00
  SN5d   N4d  1 4.300000e-01    2.930000e+00
  SN5d   N3d  1 4.300000e-01    2.920000e+00
  SN5d   N2d  1 4.300000e-01    2.920000e+00
  SN5d   N1d  1 4.300000e-01    2.770000e+00
  SN4d   N3d  1 4.300000e-01    2.920000e+00
  SN4d   N2d  1 4.300000e-01    2.920000e+00
  SN4d   N1d  1 4.300000e-01    2.770000e+00
  SN3d   N2d  1 4.300000e-01    2.920000e+00
  SN3d   N1d  1 4.300000e-01    2.770000e+00
  SN2d   N1d  1 4.300000e-01    2.770000e+00
   P6d SP6dq  1 4.300000e-01    4.680000e+00
   P5d SP5dq  1 4.300000e-01    4.170000e+00
   P4d SP4dq  1 4.300000e-01    3.970000e+00
   P3d SP3dq  1 4.300000e-01    3.770000e+00
   P2d SP2dq  1 4.300000e-01    3.770000e+00
   P1d SP1dq  1 4.300000e-01    3.590000e+00
   N6d SN6dq  1 4.300000e-01    3.590000e+00
   N5d SN5dq  1 4.300000e-01    3.380000e+00
   N4d SN4dq  1 4.300000e-01    3.380000e+00
   N3d SN3dq  1 4.300000e-01    3.160000e+00
   N2d SN2dq  1 4.300000e-01    3.160000e+00
   N1d SN1dq  1 4.300000e-01    3.160000e+00
   P6d SN1dq  1 4.300000e-01    2.770000e+00
   P5d SN1dq  1 4.300000e-01    2.770000e+00
   P4d SN1dq  1 4.300000e-01    2.920000e+00
   P3d SN1dq  1 4.300000e-01    2.930000e+00
   P2d SN1dq  1 4.300000e-01    2.930000e+00
   P1d SN1dq  1 4.300000e-01    2.930000e+00
   N6d SN1dq  1 4.300000e-01    2.930000e+00
   N5d SN1dq  1 4.300000e-01    2.930000e+00
   N4d SN1dq  1 4.300000e-01    2.930000e+00
   N3d SN1dq  1 4.300000e-01    2.930000e+00
   N2d SN1dq  1 4.300000e-01    2.930000e+00
   P6d SN2dq  1 4.300000e-01    2.920000e+00
   P5d SN2dq  1 4.300000e-01    2.920000e+00
   P4d SN2dq  1 4.300000e-01    2.930000e+00
   P3d SN2dq  1 4.300000e-01    2.930000e+00
   P2d SN2dq  1 4.300000e-01    2.930000e+00
   P1d SN2dq  1 4.300000e-01    2.930000e+00
   N6d SN2dq  1 4.300000e-01    2.930000e+00
   N5d SN2dq  1 4.300000e-01    3.160000e+00
   N4d SN2dq  1 4.300000e-01    3.160000e+00
   N3d SN2dq  1 4.300000e-01    3.160000e+00
   P6d SN3dq  1 4.300000e-01    2.930000e+00
   P5d SN3dq  1 4.300000e-01    2.930000e+00
   P4d SN3dq  1 4.300000e-01    2.930000e+00
   P3d SN3dq  1 4.300000e-01    2.930000e+00
   P2d SN3dq  1 4.300000e-01    2.930000e+00
   P1d SN3dq  1 4.300000e-01    2.930000e+00
   N6d SN3dq  1 4.300000e-01    3.160000e+00
   N5d SN3dq  1 4.300000e-01    3.160000e+00
   N4d SN3dq  1 4.300000e-01    3.160000e+00
   P6d SN4dq  1 4.300000e-01    2.930000e+00
   P5d SN4dq  1 4.300000e-01    3.160000e+00
   P4d SN4dq  1 4.300000e-01    3.160000e+00
   P3d SN4dq  1 4.300000e-01    3.160000e+00
   P2d SN4dq  1 4.300000e-01    3.160000e+00
   P1d SN4dq  1 4.300000e-01    3.380000e+00
   N6d SN4dq  1 4.300000e-01    3.590000e+00
   N5d SN4dq  1 4.300000e-01    3.380000e+00
   P6d SN5dq  1 4.300000e-01    3.160000e+00
   P5d SN5dq  1 4.300000e-01    3.160000e+00
   P4d SN5dq  1 4.300000e-01    3.160000e+00
   P3d SN5dq  1 4.300000e-01    3.160000e+00
   P2d SN5dq  1 4.300000e-01    3.380000e+00
   P1d SN5dq  1 4.300000e-01    3.380000e+00
   N6d SN5dq  1 4.300000e-01    3.590000e+00
   P6d SN6dq  1 4.300000e-01    3.590000e+00
   P5d SN6dq  1 4.300000e-01    3.380000e+00
   P4d SN6dq  1 4.300000e-01    3.380000e+00
   P3d SN6dq  1 4.300000e-01    3.380000e+00
   P2d SN6dq  1 4.300000e-01    3.590000e+00
   P1d SN6dq  1 4.300000e-01    3.590000e+00
   P6d SP1dq  1 4.300000e-01    3.770000e+00
   P5d SP1dq  1 4.300000e-01    3.590000e+00
   P4d SP1dq  1 4.300000e-01    3.590000e+00
   P3d SP1dq  1 4.300000e-01    3.590000e+00
   P2d SP1dq  1 4.300000e-01    3.590000e+00
   P6d SP2dq  1 4.300000e-01    3.970000e+00
   P5d SP2dq  1 4.300000e-01    3.770000e+00
   P4d SP2dq  1 4.300000e-01    3.770000e+00
   P3d SP2dq  1 4.300000e-01    3.770000e+00
   P6d SP3dq  1 4.300000e-01    3.970000e+00
   P5d SP3dq  1 4.300000e-01    3.770000e+00
   P4d SP3dq  1 4.300000e-01    3.770000e+00
   P6d SP4dq  1 4.300000e-01    4.170000e+00
   P5d SP4dq  1 4.300000e-01    3.970000e+00
   P6d SP5dq  1 4.300000e-01    4.400000e+00
  SP6d  P6dq  1 4.300000e-01    4.680000e+00
  SP5d  P5dq  1 4.300000e-01    4.170000e+00
  SP4d  P4dq  1 4.300000e-01    3.970000e+00
  SP3d  P3dq  1 4.300000e-01    3.770000e+00
  SP2d  P2dq  1 4.300000e-01    3.770000e+00
  SP1d  P1dq  1 4.300000e-01    3.590000e+00
  SN6d  N6dq  1 4.300000e-01    3.590000e+00
  SN5d  N5dq  1 4.300000e-01    3.380000e+00
  SN4d  N4dq  1 4.300000e-01    3.380000e+00
  SN3d  N3dq  1 4.300000e-01    3.160000e+00
  SN2d  N2dq  1 4.300000e-01    3.160000e+00
  SN1d  N1dq  1 4.300000e-01    3.160000e+00
  SP6d  N1dq  1 4.300000e-01    2.770000e+00
  SP5d  N1dq  1 4.300000e-01    2.770000e+00
  SP4d  N1dq  1 4.300000e-01    2.920000e+00
  SP3d  N1dq  1 4.300000e-01    2.930000e+00
  SP2d  N1dq  1 4.300000e-01    2.930000e+00
  SP1d  N1dq  1 4.300000e-01    2.930000e+00
  SN6d  N1dq  1 4.300000e-01    2.930000e+00
  SN5d  N1dq  1 4.300000e-01    2.930000e+00
  SN4d  N1dq  1 4.300000e-01    2.930000e+00
  SN3d  N1dq  1 4.300000e-01    2.930000e+00
  SN2d  N1dq  1 4.300000e-01    2.930000e+00
  SP6d  N2dq  1 4.300000e-01    2.920000e+00
  SP5d  N2dq  1 4.300000e-01    2.920000e+00
  SP4d  N2dq  1 4.300000e-01    2.930000e+00
  SP3d  N2dq  1 4.300000e-01    2.930000e+00
  SP2d  N2dq  1 4.300000e-01    2.930000e+00
  SP1d  N2dq  1 4.300000e-01    2.930000e+00
  SN6d  N2dq  1 4.300000e-01    2.930000e+00
  SN5d  N2dq  1 4.300000e-01    3.160000e+00
  SN4d  N2dq  1 4.300000e-01    3.160000e+00
  SN3d  N2dq  1 4.300000e-01    3.160000e+00
  SP6d  N3dq  1 4.300000e-01    2.930000e+00
  SP5d  N3dq  1 4.300000e-01    2.930000e+00
  SP4d  N3dq  1 4.300000e-01    2.930000e+00
  SP3d  N3dq  1 4.300000e-01    2.930000e+00
  SP2d  N3dq  1 4.300000e-01    2.930000e+00
  SP1d  N3dq  1 4.300000e-01    2.930000e+00
  SN6d  N3dq  1 4.300000e-01    3.160000e+00
  SN5d  N3dq  1 4.300000e-01    3.160000e+00
  SN4d  N3dq  1 4.300000e-01    3.160000e+00
  SP6d  N4dq  1 4.300000e-01    2.930000e+00
  SP5d  N4dq  1 4.300000e-01    3.160000e+00
  SP4d  N4dq  1 4.300000e-01    3.160000e+00
  SP3d  N4dq  1 4.300000e-01    3.160000e+00
  SP2d  N4dq  1 4.300000e-01    3.160000e+00
  SP1d  N4dq  1 4.300000e-01    3.380000e+00
  SN6d  N4dq  1 4.300000e-01    3.590000e+00
  SN5d  N4dq  1 4.300000e-01    3.380000e+00
  SP6d  N5dq  1 4.300000e-01    3.160000e+00
  SP5d  N5dq  1 4.300000e-01    3.160000e+00
  SP4d  N5dq  1 4.300000e-01    3.160000e+00
  SP3d  N5dq  1 4.300000e-01    3.160000e+00
  SP2d  N5dq  1 4.300000e-01    3.380000e+00
  SP1d  N5dq  1 4.300000e-01    3.380000e+00
  SN6d  N5dq  1 4.300000e-01    3.590000e+00
  SP6d  N6dq  1 4.300000e-01    3.590000e+00
  SP5d  N6dq  1 4.300000e-01    3.380000e+00
  SP4d  N6dq  1 4.300000e-01    3.380000e+00
  SP3d  N6dq  1 4.300000e-01    3.380000e+00
  SP2d  N6dq  1 4.300000e-01    3.590000e+00
  SP1d  N6dq  1 4.300000e-01    3.590000e+00
  SP6d  P1dq  1 4.300000e-01    3.770000e+00
  SP5d  P1dq  1 4.300000e-01    3.590000e+00
  SP4d  P1dq  1 4.300000e-01    3.590000e+00
  SP3d  P1dq  1 4.300000e-01    3.590000e+00
  SP2d  P1dq  1 4.300000e-01    3.590000e+00
  SP6d  P2dq  1 4.300000e-01    3.970000e+00
  SP5d  P2dq  1 4.300000e-01    3.770000e+00
  SP4d  P2dq  1 4.300000e-01    3.770000e+00
  SP3d  P2dq  1 4.300000e-01    3.770000e+00
  SP6d  P3dq  1 4.300000e-01    3.970000e+00
  SP5d  P3dq  1 4.300000e-01    3.770000e+00
  SP4d  P3dq  1 4.300000e-01    3.770000e+00
  SP6d  P4dq  1 4.300000e-01    4.170000e+00
  SP5d  P4dq  1 4.300000e-01    3.970000e+00
  SP6d  P5dq  1 4.300000e-01    4.400000e+00
   P6d SP6dh  1 4.300000e-01    4.170000e+00
   P5d SP5dh  1 4.300000e-01    3.770000e+00
   P4d SP4dh  1 4.300000e-01    3.590000e+00
   P3d SP3dh  1 4.300000e-01    3.380000e+00
   P2d SP2dh  1 4.300000e-01    3.380000e+00
   P1d SP1dh  1 4.300000e-01    3.160000e+00
   N6d SN6dh  1 4.300000e-01    3.160000e+00
   N5d SN5dh  1 4.300000e-01    2.930000e+00
   N4d SN4dh  1 4.300000e-01    2.930000e+00
   N3d SN3dh  1 4.300000e-01    2.920000e+00
   N2d SN2dh  1 4.300000e-01    2.920000e+00
   N1d SN1dh  1 4.300000e-01    2.920000e+00
   P6d SN1dh  1 4.300000e-01    2.320000e+00
   P5d SN1dh  1 4.300000e-01    2.320000e+00
   P4d SN1dh  1 4.300000e-01    2.530000e+00
   P3d SN1dh  1 4.300000e-01    2.770000e+00
   P2d SN1dh  1 4.300000e-01    2.770000e+00
   P1d SN1dh  1 4.300000e-01    2.770000e+00
   N6d SN1dh  1 4.300000e-01    2.770000e+00
   N5d SN1dh  1 4.300000e-01    2.770000e+00
   N4d SN1dh  1 4.300000e-01    2.770000e+00
   N3d SN1dh  1 4.300000e-01    2.770000e+00
   N2d SN1dh  1 4.300000e-01    2.770000e+00
   P6d SN2dh  1 4.300000e-01    2.530000e+00
   P5d SN2dh  1 4.300000e-01    2.530000e+00
   P4d SN2dh  1 4.300000e-01    2.770000e+00
   P3d SN2dh  1 4.300000e-01    2.770000e+00
   P2d SN2dh  1 4.300000e-01    2.770000e+00
   P1d SN2dh  1 4.300000e-01    2.770000e+00
   N6d SN2dh  1 4.300000e-01    2.770000e+00
   N5d SN2dh  1 4.300000e-01    2.920000e+00
   N4d SN2dh  1 4.300000e-01    2.920000e+00
   N3d SN2dh  1 4.300000e-01    2.920000e+00
   P6d SN3dh  1 4.300000e-01    2.770000e+00
   P5d SN3dh  1 4.300000e-01    2.770000e+00
   P4d SN3dh  1 4.300000e-01    2.770000e+00
   P3d SN3dh  1 4.300000e-01    2.770000e+00
   P2d SN3dh  1 4.300000e-01    2.770000e+00
   P1d SN3dh  1 4.300000e-01    2.770000e+00
   N6d SN3dh  1 4.300000e-01    2.920000e+00
   N5d SN3dh  1 4.300000e-01    2.920000e+00
   N4d SN3dh  1 4.300000e-01    2.920000e+00
   P6d SN4dh  1 4.300000e-01    2.770000e+00
   P5d SN4dh  1 4.300000e-01    2.920000e+00
   P4d SN4dh  1 4.300000e-01    2.920000e+00
   P3d SN4dh  1 4.300000e-01    2.920000e+00
   P2d SN4dh  1 4.300000e-01    2.920000e+00
   P1d SN4dh  1 4.300000e-01    2.930000e+00
   N6d SN4dh  1 4.300000e-01    3.160000e+00
   N5d SN4dh  1 4.300000e-01    2.930000e+00
   P6d SN5dh  1 4.300000e-01    2.920000e+00
   P5d SN5dh  1 4.300000e-01    2.920000e+00
   P4d SN5dh  1 4.300000e-01    2.920000e+00
   P3d SN5dh  1 4.300000e-01    2.920000e+00
   P2d SN5dh  1 4.300000e-01    2.930000e+00
   P1d SN5dh  1 4.300000e-01    2.930000e+00
   N6d SN5dh  1 4.300000e-01    3.160000e+00
   P6d SN6dh  1 4.300000e-01    3.160000e+00
   P5d SN6dh  1 4.300000e-01    2.930000e+00
   P4d SN6dh  1 4.300000e-01    2.930000e+00
   P3d SN6dh  1 4.300000e-01    2.930000e+00
   P2d SN6dh  1 4.300000e-01    3.160000e+00
   P1d SN6dh  1 4.300000e-01    3.160000e+00
   P6d SP1dh  1 4.300000e-01    3.380000e+00
   P5d SP1dh  1 4.300000e-01    3.160000e+00
   P4d SP1dh  1 4.300000e-01    3.160000e+00
   P3d SP1dh  1 4.300000e-01    3.160000e+00
   P2d SP1dh  1 4.300000e-01    3.160000e+00
   P6d SP2dh  1 4.300000e-01    3.590000e+00
   P5d SP2dh  1 4.300000e-01    3.380000e+00
   P4d SP2dh  1 4.300000e-01    3.380000e+00
   P3d SP2dh  1 4.300000e-01    3.380000e+00
   P6d SP3dh  1 4.300000e-01    3.590000e+00
   P5d SP3dh  1 4.300000e-01    3.380000e+00
   P4d SP3dh  1 4.300000e-01    3.380000e+00
   P6d SP4dh  1 4.300000e-01    3.770000e+00
   P5d SP4dh  1 4.300000e-01    3.590000e+00
   P6d SP5dh  1 4.300000e-01    3.970000e+00
  SP6d  P6dh  1 4.300000e-01    4.170000e+00
  SP5d  P5dh  1 4.300000e-01    3.770000e+00
  SP4d  P4dh  1 4.300000e-01    3.590000e+00
  SP3d  P3dh  1 4.300000e-01    3.380000e+00
  SP2d  P2dh  1 4.300000e-01    3.380000e+00
  SP1d  P1dh  1 4.300000e-01    3.160000e+00
  SN6d  N6dh  1 4.300000e-01    3.160000e+00
  SN5d  N5dh  1 4.300000e-01    2.930000e+00
  SN4d  N4dh  1 4.300000e-01    2.930000e+00
  SN3d  N3dh  1 4.300000e-01    2.920000e+00
  SN2d  N2dh  1 4.300000e-01    2.920000e+00
  SN1d  N1dh  1 4.300000e-01    2.920000e+00
  SP6d  N1dh  1 4.300000e-01    2.320000e+00
  SP5d  N1dh  1 4.300000e-01    2.320000e+00
  SP4d  N1dh  1 4.300000e-01    2.530000e+00
  SP3d  N1dh  1 4.300000e-01    2.770000e+00
  SP2d  N1dh  1 4.300000e-01    2.770000e+00
  SP1d  N1dh  1 4.300000e-01    2.770000e+00
  SN6d  N1dh  1 4.300000e-01    2.770000e+00
  SN5d  N1dh  1 4.300000e-01    2.770000e+00
  SN4d  N1dh  1 4.300000e-01    2.770000e+00
  SN3d  N1dh  1 4.300000e-01    2.770000e+00
  SN2d  N1dh  1 4.300000e-01    2.770000e+00
  SP6d  N2dh  1 4.300000e-01    2.530000e+00
  SP5d  N2dh  1 4.300000e-01    2.530000e+00
  SP4d  N2dh  1 4.300000e-01    2.770000e+00
  SP3d  N2dh  1 4.300000e-01    2.770000e+00
  SP2d  N2dh  1 4.300000e-01    2.770000e+00
  SP1d  N2dh  1 4.300000e-01    2.770000e+00
  SN6d  N2dh  1 4.300000e-01    2.770000e+00
  SN5d  N2dh  1 4.300000e-01    2.920000e+00
  SN4d  N2dh  1 4.300000e-01    2.920000e+00
  SN3d  N2dh  1 4.300000e-01    2.920000e+00
  SP6d  N3dh  1 4.300000e-01    2.770000e+00
  SP5d  N3dh  1 4.300000e-01    2.770000e+00
  SP4d  N3dh  1 4.300000e-01    2.770000e+00
  SP3d  N3dh  1 4.300000e-01    2.770000e+00
  SP2d  N3dh  1 4.300000e-01    2.770000e+00
  SP1d  N3dh  1 4.300000e-01    2.770000e+00
  SN6d  N3dh  1 4.300000e-01    2.920000e+00
  SN5d  N3dh  1 4.300000e-01    2.920000e+00
  SN4d  N3dh  1 4.300000e-01    2.920000e+00
  SP6d  N4dh  1 4.300000e-01    2.770000e+00
  SP5d  N4dh  1 4.300000e-01    2.920000e+00
  SP4d  N4dh  1 4.300000e-01    2.920000e+00
  SP3d  N4dh  1 4.300000e-01    2.920000e+00
  SP2d  N4dh  1 4.300000e-01    2.920000e+00
  SP1d  N4dh  1 4.300000e-01    2.930000e+00
  SN6d  N4dh  1 4.300000e-01    3.160000e+00
  SN5d  N4dh  1 4.300000e-01    2.930000e+00
  SP6d  N5dh  1 4.300000e-01    2.920000e+00
  SP5d  N5dh  1 4.300000e-01    2.920000e+00
  SP4d  N5dh  1 4.300000e-01    2.920000e+00
  SP3d  N5dh  1 4.300000e-01    2.920000e+00
  SP2d  N5dh  1 4.300000e-01    2.930000e+00
  SP1d  N5dh  1 4.300000e-01    2.930000e+00
  SN6d  N5dh  1 4.300000e-01    3.160000e+00
  SP6d  N6dh  1 4.300000e-01    3.160000e+00
  SP5d  N6dh  1 4.300000e-01    2.930000e+00
  SP4d  N6dh  1 4.300000e-01    2.930000e+00
  SP3d  N6dh  1 4.300000e-01    2.930000e+00
  SP2d  N6dh  1 4.300000e-01    3.160000e+00
  SP1d  N6dh  1 4.300000e-01    3.160000e+00
  SP6d  P1dh  1 4.300000e-01    3.380000e+00
  SP5d  P1dh  1 4.300000e-01    3.160000e+00
  SP4d  P1dh  1 4.300000e-01    3.160000e+00
  SP3d  P1dh  1 4.300000e-01    3.160000e+00
  SP2d  P1dh  1 4.300000e-01    3.160000e+00
  SP6d  P2dh  1 4.300000e-01    3.590000e+00
  SP5d  P2dh  1 4.300000e-01    3.380000e+00
  SP4d  P2dh  1 4.300000e-01    3.380000e+00
  SP3d  P2dh  1 4.300000e-01    3.380000e+00
  SP6d  P3dh  1 4.300000e-01    3.590000e+00
  SP5d  P3dh  1 4.300000e-01    3.380000e+00
  SP4d  P3dh  1 4.300000e-01    3.380000e+00
  SP6d  P4dh  1 4.300000e-01    3.770000e+00
  SP5d  P4dh  1 4.300000e-01    3.590000e+00
  SP6d  P5dh  1 4.300000e-01    3.970000e+00
   P6d SP6dr  1 4.300000e-01    4.170000e+00
   P5d SP5dr  1 4.300000e-01    3.770000e+00
   P4d SP4dr  1 4.300000e-01    3.590000e+00
   P3d SP3dr  1 4.300000e-01    3.380000e+00
   P2d SP2dr  1 4.300000e-01    3.380000e+00
   P1d SP1dr  1 4.300000e-01    3.160000e+00
   N6d SN6dr  1 4.300000e-01    3.160000e+00
   N5d SN5dr  1 4.300000e-01    2.930000e+00
   N4d SN4dr  1 4.300000e-01    2.930000e+00
   N3d SN3dr  1 4.300000e-01    2.920000e+00
   N2d SN2dr  1 4.300000e-01    2.920000e+00
   N1d SN1dr  1 4.300000e-01    2.920000e+00
   P6d SN1dr  1 4.300000e-01    2.320000e+00
   P5d SN1dr  1 4.300000e-01    2.320000e+00
   P4d SN1dr  1 4.300000e-01    2.530000e+00
   P3d SN1dr  1 4.300000e-01    2.770000e+00
   P2d SN1dr  1 4.300000e-01    2.770000e+00
   P1d SN1dr  1 4.300000e-01    2.770000e+00
   N6d SN1dr  1 4.300000e-01    2.770000e+00
   N5d SN1dr  1 4.300000e-01    2.770000e+00
   N4d SN1dr  1 4.300000e-01    2.770000e+00
   N3d SN1dr  1 4.300000e-01    2.770000e+00
   N2d SN1dr  1 4.300000e-01    2.770000e+00
   P6d SN2dr  1 4.300000e-01    2.530000e+00
   P5d SN2dr  1 4.300000e-01    2.530000e+00
   P4d SN2dr  1 4.300000e-01    2.770000e+00
   P3d SN2dr  1 4.300000e-01    2.770000e+00
   P2d SN2dr  1 4.300000e-01    2.770000e+00
   P1d SN2dr  1 4.300000e-01    2.770000e+00
   N6d SN2dr  1 4.300000e-01    2.770000e+00
   N5d SN2dr  1 4.300000e-01    2.920000e+00
   N4d SN2dr  1 4.300000e-01    2.920000e+00
   N3d SN2dr  1 4.300000e-01    2.920000e+00
   P6d SN3dr  1 4.300000e-01    2.770000e+00
   P5d SN3dr  1 4.300000e-01    2.770000e+00
   P4d SN3dr  1 4.300000e-01    2.770000e+00
   P3d SN3dr  1 4.300000e-01    2.770000e+00
   P2d SN3dr  1 4.300000e-01    2.770000e+00
   P1d SN3dr  1 4.300000e-01    2.770000e+00
   N6d SN3dr  1 4.300000e-01    2.920000e+00
   N5d SN3dr  1 4.300000e-01    2.920000e+00
   N4d SN3dr  1 4.300000e-01    2.920000e+00
   P6d SN4dr  1 4.300000e-01    2.770000e+00
   P5d SN4dr  1 4.300000e-01    2.920000e+00
   P4d SN4dr  1 4.300000e-01    2.920000e+00
   P3d SN4dr  1 4.300000e-01    2.920000e+00
   P2d SN4dr  1 4.300000e-01    2.920000e+00
   P1d SN4dr  1 4.300000e-01    2.930000e+00
   N6d SN4dr  1 4.300000e-01    3.160000e+00
   N5d SN4dr  1 4.300000e-01    2.930000e+00
   P6d SN5dr  1 4.300000e-01    2.920000e+00
   P5d SN5dr  1 4.300000e-01    2.920000e+00
   P4d SN5dr  1 4.300000e-01    2.920000e+00
   P3d SN5dr  1 4.300000e-01    2.920000e+00
   P2d SN5dr  1 4.300000e-01    2.930000e+00
   P1d SN5dr  1 4.300000e-01    2.930000e+00
   N6d SN5dr  1 4.300000e-01    3.160000e+00
   P6d SN6dr  1 4.300000e-01    3.160000e+00
   P5d SN6dr  1 4.300000e-01    2.930000e+00
   P4d SN6dr  1 4.300000e-01    2.930000e+00
   P3d SN6dr  1 4.300000e-01    2.930000e+00
   P2d SN6dr  1 4.300000e-01    3.160000e+00
   P1d SN6dr  1 4.300000e-01    3.160000e+00
   P6d SP1dr  1 4.300000e-01    3.380000e+00
   P5d SP1dr  1 4.300000e-01    3.160000e+00
   P4d SP1dr  1 4.300000e-01    3.160000e+00
   P3d SP1dr  1 4.300000e-01    3.160000e+00
   P2d SP1dr  1 4.300000e-01    3.160000e+00
   P6d SP2dr  1 4.300000e-01    3.590000e+00
   P5d SP2dr  1 4.300000e-01    3.380000e+00
   P4d SP2dr  1 4.300000e-01    3.380000e+00
   P3d SP2dr  1 4.300000e-01    3.380000e+00
   P6d SP3dr  1 4.300000e-01    3.590000e+00
   P5d SP3dr  1 4.300000e-01    3.380000e+00
   P4d SP3dr  1 4.300000e-01    3.380000e+00
   P6d SP4dr  1 4.300000e-01    3.770000e+00
   P5d SP4dr  1 4.300000e-01    3.590000e+00
   P6d SP5dr  1 4.300000e-01    3.970000e+00
  SP6d  P6dr  1 4.300000e-01    4.170000e+00
  SP5d  P5dr  1 4.300000e-01    3.770000e+00
  SP4d  P4dr  1 4.300000e-01    3.590000e+00
  SP3d  P3dr  1 4.300000e-01    3.380000e+00
  SP2d  P2dr  1 4.300000e-01    3.380000e+00
  SP1d  P1dr  1 4.300000e-01    3.160000e+00
  SN6d  N6dr  1 4.300000e-01    3.160000e+00
  SN5d  N5dr  1 4.300000e-01    2.930000e+00
  SN4d  N4dr  1 4.300000e-01    2.930000e+00
  SN3d  N3dr  1 4.300000e-01    2.920000e+00
  SN2d  N2dr  1 4.300000e-01    2.920000e+00
  SN1d  N1dr  1 4.300000e-01    2.920000e+00
  SP6d  N1dr  1 4.300000e-01    2.320000e+00
  SP5d  N1dr  1 4.300000e-01    2.320000e+00
  SP4d  N1dr  1 4.300000e-01    2.530000e+00
  SP3d  N1dr  1 4.300000e-01    2.770000e+00
  SP2d  N1dr  1 4.300000e-01    2.770000e+00
  SP1d  N1dr  1 4.300000e-01    2.770000e+00
  SN6d  N1dr  1 4.300000e-01    2.770000e+00
  SN5d  N1dr  1 4.300000e-01    2.770000e+00
  SN4d  N1dr  1 4.300000e-01    2.770000e+00
  SN3d  N1dr  1 4.300000e-01    2.770000e+00
  SN2d  N1dr  1 4.300000e-01    2.770000e+00
  SP6d  N2dr  1 4.300000e-01    2.530000e+00
  SP5d  N2dr  1 4.300000e-01    2.530000e+00
  SP4d  N2dr  1 4.300000e-01    2.770000e+00
  SP3d  N2dr  1 4.300000e-01    2.770000e+00
  SP2d  N2dr  1 4.300000e-01    2.770000e+00
  SP1d  N2dr  1 4.300000e-01    2.770000e+00
  SN6d  N2dr  1 4.300000e-01    2.770000e+00
  SN5d  N2dr  1 4.300000e-01    2.920000e+00
  SN4d  N2dr  1 4.300000e-01    2.920000e+00
  SN3d  N2dr  1 4.300000e-01    2.920000e+00
  SP6d  N3dr  1 4.300000e-01    2.770000e+00
  SP5d  N3dr  1 4.300000e-01    2.770000e+00
  SP4d  N3dr  1 4.300000e-01    2.770000e+00
  SP3d  N3dr  1 4.300000e-01    2.770000e+00
  SP2d  N3dr  1 4.300000e-01    2.770000e+00
  SP1d  N3dr  1 4.300000e-01    2.770000e+00
  SN6d  N3dr  1 4.300000e-01    2.920000e+00
  SN5d  N3dr  1 4.300000e-01    2.920000e+00
  SN4d  N3dr  1 4.300000e-01    2.920000e+00
  SP6d  N4dr  1 4.300000e-01    2.770000e+00
  SP5d  N4dr  1 4.300000e-01    2.920000e+00
  SP4d  N4dr  1 4.300000e-01    2.920000e+00
  SP3d  N4dr  1 4.300000e-01    2.920000e+00
  SP2d  N4dr  1 4.300000e-01    2.920000e+00
  SP1d  N4dr  1 4.300000e-01    2.930000e+00
  SN6d  N4dr  1 4.300000e-01    3.160000e+00
  SN5d  N4dr  1 4.300000e-01    2.930000e+00
  SP6d  N5dr  1 4.300000e-01    2.920000e+00
  SP5d  N5dr  1 4.300000e-01    2.920000e+00
  SP4d  N5dr  1 4.300000e-01    2.920000e+00
  SP3d  N5dr  1 4.300000e-01    2.920000e+00
  SP2d  N5dr  1 4.300000e-01    2.930000e+00
  SP1d  N5dr  1 4.300000e-01    2.930000e+00
  SN6d  N5dr  1 4.300000e-01    3.160000e+00
  SP6d  N6dr  1 4.300000e-01    3.160000e+00
  SP5d  N6dr  1 4.300000e-01    2.930000e+00
  SP4d  N6dr  1 4.300000e-01    2.930000e+00
  SP3d  N6dr  1 4.300000e-01    2.930000e+00
  SP2d  N6dr  1 4.300000e-01    3.160000e+00
  SP1d  N6dr  1 4.300000e-01    3.160000e+00
  SP6d  P1dr  1 4.300000e-01    3.380000e+00
  SP5d  P1dr  1 4.300000e-01    3.160000e+00
  SP4d  P1dr  1 4.300000e-01    3.160000e+00
  SP3d  P1dr  1 4.300000e-01    3.160000e+00
  SP2d  P1dr  1 4.300000e-01    3.160000e+00
  SP6d  P2dr  1 4.300000e-01    3.590000e+00
  SP5d  P2dr  1 4.300000e-01    3.380000e+00
  SP4d  P2dr  1 4.300000e-01    3.380000e+00
  SP3d  P2dr  1 4.300000e-01    3.380000e+00
  SP6d  P3dr  1 4.300000e-01    3.590000e+00
  SP5d  P3dr  1 4.300000e-01    3.380000e+00
  SP4d  P3dr  1 4.300000e-01    3.380000e+00
  SP6d  P4dr  1 4.300000e-01    3.770000e+00
  SP5d  P4dr  1 4.300000e-01    3.590000e+00
  SP6d  P5dr  1 4.300000e-01    3.970000e+00
  P6dq  SP5d  1 4.300000e-01    4.400000e+00
  P6dq  SP4d  1 4.300000e-01    4.170000e+00
  P6dq  SP3d  1 4.300000e-01    3.970000e+00
  P6dq  SP2d  1 4.300000e-01    3.970000e+00
  P6dq  SP1d  1 4.300000e-01    3.770000e+00
  P6dq  SN6d  1 4.300000e-01    3.590000e+00
  P6dq  SN5d  1 4.300000e-01    3.160000e+00
  P6dq  SN4d  1 4.300000e-01    2.930000e+00
  P6dq  SN3d  1 4.300000e-01    2.930000e+00
  P6dq  SN2d  1 4.300000e-01    2.920000e+00
  P6dq  SN1d  1 4.300000e-01    2.770000e+00
  P5dq  SP4d  1 4.300000e-01    3.970000e+00
  P5dq  SP3d  1 4.300000e-01    3.770000e+00
  P5dq  SP2d  1 4.300000e-01    3.770000e+00
  P5dq  SP1d  1 4.300000e-01    3.590000e+00
  P5dq  SN6d  1 4.300000e-01    3.380000e+00
  P5dq  SN5d  1 4.300000e-01    3.160000e+00
  P5dq  SN4d  1 4.300000e-01    3.160000e+00
  P5dq  SN3d  1 4.300000e-01    2.930000e+00
  P5dq  SN2d  1 4.300000e-01    2.920000e+00
  P5dq  SN1d  1 4.300000e-01    2.770000e+00
  P4dq  SP3d  1 4.300000e-01    3.770000e+00
  P4dq  SP2d  1 4.300000e-01    3.770000e+00
  P4dq  SP1d  1 4.300000e-01    3.590000e+00
  P4dq  SN6d  1 4.300000e-01    3.380000e+00
  P4dq  SN5d  1 4.300000e-01    3.160000e+00
  P4dq  SN4d  1 4.300000e-01    3.160000e+00
  P4dq  SN3d  1 4.300000e-01    2.930000e+00
  P4dq  SN2d  1 4.300000e-01    2.930000e+00
  P4dq  SN1d  1 4.300000e-01    2.920000e+00
  P3dq  SP2d  1 4.300000e-01    3.770000e+00
  P3dq  SP1d  1 4.300000e-01    3.590000e+00
  P3dq  SN6d  1 4.300000e-01    3.380000e+00
  P3dq  SN5d  1 4.300000e-01    3.160000e+00
  P3dq  SN4d  1 4.300000e-01    3.160000e+00
  P3dq  SN3d  1 4.300000e-01    2.930000e+00
  P3dq  SN2d  1 4.300000e-01    2.930000e+00
  P3dq  SN1d  1 4.300000e-01    2.930000e+00
  P2dq  SP1d  1 4.300000e-01    3.590000e+00
  P2dq  SN6d  1 4.300000e-01    3.590000e+00
  P2dq  SN5d  1 4.300000e-01    3.380000e+00
  P2dq  SN4d  1 4.300000e-01    3.160000e+00
  P2dq  SN3d  1 4.300000e-01    2.930000e+00
  P2dq  SN2d  1 4.300000e-01    2.930000e+00
  P2dq  SN1d  1 4.300000e-01    2.930000e+00
  P1dq  SN6d  1 4.300000e-01    3.590000e+00
  P1dq  SN5d  1 4.300000e-01    3.380000e+00
  P1dq  SN4d  1 4.300000e-01    3.380000e+00
  P1dq  SN3d  1 4.300000e-01    2.930000e+00
  P1dq  SN2d  1 4.300000e-01    2.930000e+00
  P1dq  SN1d  1 4.300000e-01    2.930000e+00
  N6dq  SN5d  1 4.300000e-01    3.590000e+00
  N6dq  SN4d  1 4.300000e-01    3.590000e+00
  N6dq  SN3d  1 4.300000e-01    3.160000e+00
  N6dq  SN2d  1 4.300000e-01    2.930000e+00
  N6dq  SN1d  1 4.300000e-01    2.930000e+00
  N5dq  SN4d  1 4.300000e-01    3.380000e+00
  N5dq  SN3d  1 4.300000e-01    3.160000e+00
  N5dq  SN2d  1 4.300000e-01    3.160000e+00
  N5dq  SN1d  1 4.300000e-01    2.930000e+00
  N4dq  SN3d  1 4.300000e-01    3.160000e+00
  N4dq  SN2d  1 4.300000e-01    3.160000e+00
  N4dq  SN1d  1 4.300000e-01    2.930000e+00
  N3dq  SN2d  1 4.300000e-01    3.160000e+00
  N3dq  SN1d  1 4.300000e-01    2.930000e+00
  N2dq  SN1d  1 4.300000e-01    2.930000e+00
 SP6dq   P5d  1 4.300000e-01    4.400000e+00
 SP6dq   P4d  1 4.300000e-01    4.170000e+00
 SP6dq   P3d  1 4.300000e-01    3.970000e+00
 SP6dq   P2d  1 4.300000e-01    3.970000e+00
 SP6dq   P1d  1 4.300000e-01    3.770000e+00
 SP6dq   N6d  1 4.300000e-01    3.590000e+00
 SP6dq   N5d  1 4.300000e-01    3.160000e+00
 SP6dq   N4d  1 4.300000e-01    2.930000e+00
 SP6dq   N3d  1 4.300000e-01    2.930000e+00
 SP6dq   N2d  1 4.300000e-01    2.920000e+00
 SP6dq   N1d  1 4.300000e-01    2.770000e+00
 SP5dq   P4d  1 4.300000e-01    3.970000e+00
 SP5dq   P3d  1 4.300000e-01    3.770000e+00
 SP5dq   P2d  1 4.300000e-01    3.770000e+00
 SP5dq   P1d  1 4.300000e-01    3.590000e+00
 SP5dq   N6d  1 4.300000e-01    3.380000e+00
 SP5dq   N5d  1 4.300000e-01    3.160000e+00
 SP5dq   N4d  1 4.300000e-01    3.160000e+00
 SP5dq   N3d  1 4.300000e-01    2.930000e+00
 SP5dq   N2d  1 4.300000e-01    2.920000e+00
 SP5dq   N1d  1 4.300000e-01    2.770000e+00
 SP4dq   P3d  1 4.300000e-01    3.770000e+00
 SP4dq   P2d  1 4.300000e-01    3.770000e+00
 SP4dq   P1d  1 4.300000e-01    3.590000e+00
 SP4dq   N6d  1 4.300000e-01    3.380000e+00
 SP4dq   N5d  1 4.300000e-01    3.160000e+00
 SP4dq   N4d  1 4.300000e-01    3.160000e+00
 SP4dq   N3d  1 4.300000e-01    2.930000e+00
 SP4dq   N2d  1 4.300000e-01    2.930000e+00
 SP4dq   N1d  1 4.300000e-01    2.920000e+00
 SP3dq   P2d  1 4.300000e-01    3.770000e+00
 SP3dq   P1d  1 4.300000e-01    3.590000e+00
 SP3dq   N6d  1 4.300000e-01    3.380000e+00
 SP3dq   N5d  1 4.300000e-01    3.160000e+00
 SP3dq   N4d  1 4.300000e-01    3.160000e+00
 SP3dq   N3d  1 4.300000e-01    2.930000e+00
 SP3dq   N2d  1 4.300000e-01    2.930000e+00
 SP3dq   N1d  1 4.300000e-01    2.930000e+00
 SP2dq   P1d  1 4.300000e-01    3.590000e+00
 SP2dq   N6d  1 4.300000e-01    3.590000e+00
 SP2dq   N5d  1 4.300000e-01    3.380000e+00
 SP2dq   N4d  1 4.300000e-01    3.160000e+00
 SP2dq   N3d  1 4.300000e-01    2.930000e+00
 SP2dq   N2d  1 4.300000e-01    2.930000e+00
 SP2dq   N1d  1 4.300000e-01    2.930000e+00
 SP1dq   N6d  1 4.300000e-01    3.590000e+00
 SP1dq   N5d  1 4.300000e-01    3.380000e+00
 SP1dq   N4d  1 4.300000e-01    3.380000e+00
 SP1dq   N3d  1 4.300000e-01    2.930000e+00
 SP1dq   N2d  1 4.300000e-01    2.930000e+00
 SP1dq   N1d  1 4.300000e-01    2.930000e+00
 SN6dq   N5d  1 4.300000e-01    3.590000e+00
 SN6dq   N4d  1 4.300000e-01    3.590000e+00
 SN6dq   N3d  1 4.300000e-01    3.160000e+00
 SN6dq   N2d  1 4.300000e-01    2.930000e+00
 SN6dq   N1d  1 4.300000e-01    2.930000e+00
 SN5dq   N4d  1 4.300000e-01    3.380000e+00
 SN5dq   N3d  1 4.300000e-01    3.160000e+00
 SN5dq   N2d  1 4.300000e-01    3.160000e+00
 SN5dq   N1d  1 4.300000e-01    2.930000e+00
 SN4dq   N3d  1 4.300000e-01    3.160000e+00
 SN4dq   N2d  1 4.300000e-01    3.160000e+00
 SN4dq   N1d  1 4.300000e-01    2.930000e+00
 SN3dq   N2d  1 4.300000e-01    3.160000e+00
 SN3dq   N1d  1 4.300000e-01    2.930000e+00
 SN2dq   N1d  1 4.300000e-01    2.930000e+00
  P6dq SP6dq  1 4.300000e-01    4.680000e+00
  P6dq SP5dq  1 4.300000e-01    4.400000e+00
  P6dq SP4dq  1 4.300000e-01    4.170000e+00
  P6dq SP3dq  1 4.300000e-01    3.970000e+00
  P6dq SP2dq  1 4.300000e-01    3.970000e+00
  P6dq SP1dq  1 4.300000e-01    3.770000e+00
  P6dq SN6dq  1 4.300000e-01    3.590000e+00
  P6dq SN5dq  1 4.300000e-01    3.160000e+00
  P6dq SN4dq  1 4.300000e-01    2.930000e+00
  P6dq SN3dq  1 4.300000e-01    2.930000e+00
  P6dq SN2dq  1 4.300000e-01    2.920000e+00
  P6dq SN1dq  1 4.300000e-01    2.770000e+00
  P5dq SP5dq  1 4.300000e-01    4.170000e+00
  P5dq SP4dq  1 4.300000e-01    3.970000e+00
  P5dq SP3dq  1 4.300000e-01    3.770000e+00
  P5dq SP2dq  1 4.300000e-01    3.770000e+00
  P5dq SP1dq  1 4.300000e-01    3.590000e+00
  P5dq SN6dq  1 4.300000e-01    3.380000e+00
  P5dq SN5dq  1 4.300000e-01    3.160000e+00
  P5dq SN4dq  1 4.300000e-01    3.160000e+00
  P5dq SN3dq  1 4.300000e-01    2.930000e+00
  P5dq SN2dq  1 4.300000e-01    2.920000e+00
  P5dq SN1dq  1 4.300000e-01    2.770000e+00
  P4dq SP4dq  1 4.300000e-01    3.970000e+00
  P4dq SP3dq  1 4.300000e-01    3.770000e+00
  P4dq SP2dq  1 4.300000e-01    3.770000e+00
  P4dq SP1dq  1 4.300000e-01    3.590000e+00
  P4dq SN6dq  1 4.300000e-01    3.380000e+00
  P4dq SN5dq  1 4.300000e-01    3.160000e+00
  P4dq SN4dq  1 4.300000e-01    3.160000e+00
  P4dq SN3dq  1 4.300000e-01    2.930000e+00
  P4dq SN2dq  1 4.300000e-01    2.930000e+00
  P4dq SN1dq  1 4.300000e-01    2.920000e+00
  P3dq SP3dq  1 4.300000e-01    3.770000e+00
  P3dq SP2dq  1 4.300000e-01    3.770000e+00
  P3dq SP1dq  1 4.300000e-01    3.590000e+00
  P3dq SN6dq  1 4.300000e-01    3.380000e+00
  P3dq SN5dq  1 4.300000e-01    3.160000e+00
  P3dq SN4dq  1 4.300000e-01    3.160000e+00
  P3dq SN3dq  1 4.300000e-01    2.930000e+00
  P3dq SN2dq  1 4.300000e-01    2.930000e+00
  P3dq SN1dq  1 4.300000e-01    2.930000e+00
  P2dq SP2dq  1 4.300000e-01    3.770000e+00
  P2dq SP1dq  1 4.300000e-01    3.590000e+00
  P2dq SN6dq  1 4.300000e-01    3.590000e+00
  P2dq SN5dq  1 4.300000e-01    3.380000e+00
  P2dq SN4dq  1 4.300000e-01    3.160000e+00
  P2dq SN3dq  1 4.300000e-01    2.930000e+00
  P2dq SN2dq  1 4.300000e-01    2.930000e+00
  P2dq SN1dq  1 4.300000e-01    2.930000e+00
  P1dq SP1dq  1 4.300000e-01    3.590000e+00
  P1dq SN6dq  1 4.300000e-01    3.590000e+00
  P1dq SN5dq  1 4.300000e-01    3.380000e+00
  P1dq SN4dq  1 4.300000e-01    3.380000e+00
  P1dq SN3dq  1 4.300000e-01    2.930000e+00
  P1dq SN2dq  1 4.300000e-01    2.930000e+00
  P1dq SN1dq  1 4.300000e-01    2.930000e+00
  N6dq SN6dq  1 4.300000e-01    3.590000e+00
  N6dq SN5dq  1 4.300000e-01    3.590000e+00
  N6dq SN4dq  1 4.300000e-01    3.590000e+00
  N6dq SN3dq  1 4.300000e-01    3.160000e+00
  N6dq SN2dq  1 4.300000e-01    2.930000e+00
  N6dq SN1dq  1 4.300000e-01    2.930000e+00
  N5dq SN5dq  1 4.300000e-01    3.380000e+00
  N5dq SN4dq  1 4.300000e-01    3.380000e+00
  N5dq SN3dq  1 4.300000e-01    3.160000e+00
  N5dq SN2dq  1 4.300000e-01    3.160000e+00
  N5dq SN1dq  1 4.300000e-01    2.930000e+00
  N4dq SN4dq  1 4.300000e-01    3.380000e+00
  N4dq SN3dq  1 4.300000e-01    3.160000e+00
  N4dq SN2dq  1 4.300000e-01    3.160000e+00
  N4dq SN1dq  1 4.300000e-01    2.930000e+00
  N3dq SN3dq  1 4.300000e-01    3.160000e+00
  N3dq SN2dq  1 4.300000e-01    3.160000e+00
  N3dq SN1dq  1 4.300000e-01    2.930000e+00
  N2dq SN2dq  1 4.300000e-01    3.160000e+00
  N2dq SN1dq  1 4.300000e-01    2.930000e+00
  N1dq SN1dq  1 4.300000e-01    3.160000e+00
 SP6dq  P5dq  1 4.300000e-01    4.400000e+00
 SP6dq  P4dq  1 4.300000e-01    4.170000e+00
 SP6dq  P3dq  1 4.300000e-01    3.970000e+00
 SP6dq  P2dq  1 4.300000e-01    3.970000e+00
 SP6dq  P1dq  1 4.300000e-01    3.770000e+00
 SP6dq  N6dq  1 4.300000e-01    3.590000e+00
 SP6dq  N5dq  1 4.300000e-01    3.160000e+00
 SP6dq  N4dq  1 4.300000e-01    2.930000e+00
 SP6dq  N3dq  1 4.300000e-01    2.930000e+00
 SP6dq  N2dq  1 4.300000e-01    2.920000e+00
 SP6dq  N1dq  1 4.300000e-01    2.770000e+00
 SP5dq  P4dq  1 4.300000e-01    3.970000e+00
 SP5dq  P3dq  1 4.300000e-01    3.770000e+00
 SP5dq  P2dq  1 4.300000e-01    3.770000e+00
 SP5dq  P1dq  1 4.300000e-01    3.590000e+00
 SP5dq  N6dq  1 4.300000e-01    3.380000e+00
 SP5dq  N5dq  1 4.300000e-01    3.160000e+00
 SP5dq  N4dq  1 4.300000e-01    3.160000e+00
 SP5dq  N3dq  1 4.300000e-01    2.930000e+00
 SP5dq  N2dq  1 4.300000e-01    2.920000e+00
 SP5dq  N1dq  1 4.300000e-01    2.770000e+00
 SP4dq  P3dq  1 4.300000e-01    3.770000e+00
 SP4dq  P2dq  1 4.300000e-01    3.770000e+00
 SP4dq  P1dq  1 4.300000e-01    3.590000e+00
 SP4dq  N6dq  1 4.300000e-01    3.380000e+00
 SP4dq  N5dq  1 4.300000e-01    3.160000e+00
 SP4dq  N4dq  1 4.300000e-01    3.160000e+00
 SP4dq  N3dq  1 4.300000e-01    2.930000e+00
 SP4dq  N2dq  1 4.300000e-01    2.930000e+00
 SP4dq  N1dq  1 4.300000e-01    2.920000e+00
 SP3dq  P2dq  1 4.300000e-01    3.770000e+00
 SP3dq  P1dq  1 4.300000e-01    3.590000e+00
 SP3dq  N6dq  1 4.300000e-01    3.380000e+00
 SP3dq  N5dq  1 4.300000e-01    3.160000e+00
 SP3dq  N4dq  1 4.300000e-01    3.160000e+00
 SP3dq  N3dq  1 4.300000e-01    2.930000e+00
 SP3dq  N2dq  1 4.300000e-01    2.930000e+00
 SP3dq  N1dq  1 4.300000e-01    2.930000e+00
 SP2dq  P1dq  1 4.300000e-01    3.590000e+00
 SP2dq  N6dq  1 4.300000e-01    3.590000e+00
 SP2dq  N5dq  1 4.300000e-01    3.380000e+00
 SP2dq  N4dq  1 4.300000e-01    3.160000e+00
 SP2dq  N3dq  1 4.300000e-01    2.930000e+00
 SP2dq  N2dq  1 4.300000e-01    2.930000e+00
 SP2dq  N1dq  1 4.300000e-01    2.930000e+00
 SP1dq  N6dq  1 4.300000e-01    3.590000e+00
 SP1dq  N5dq  1 4.300000e-01    3.380000e+00
 SP1dq  N4dq  1 4.300000e-01    3.380000e+00
 SP1dq  N3dq  1 4.300000e-01    2.930000e+00
 SP1dq  N2dq  1 4.300000e-01    2.930000e+00
 SP1dq  N1dq  1 4.300000e-01    2.930000e+00
 SN6dq  N5dq  1 4.300000e-01    3.590000e+00
 SN6dq  N4dq  1 4.300000e-01    3.590000e+00
 SN6dq  N3dq  1 4.300000e-01    3.160000e+00
 SN6dq  N2dq  1 4.300000e-01    2.930000e+00
 SN6dq  N1dq  1 4.300000e-01    2.930000e+00
 SN5dq  N4dq  1 4.300000e-01    3.380000e+00
 SN5dq  N3dq  1 4.300000e-01    3.160000e+00
 SN5dq  N2dq  1 4.300000e-01    3.160000e+00
 SN5dq  N1dq  1 4.300000e-01    2.930000e+00
 SN4dq  N3dq  1 4.300000e-01    3.160000e+00
 SN4dq  N2dq  1 4.300000e-01    3.160000e+00
 SN4dq  N1dq  1 4.300000e-01    2.930000e+00
 SN3dq  N2dq  1 4.300000e-01    3.160000e+00
 SN3dq  N1dq  1 4.300000e-01    2.930000e+00
 SN2dq  N1dq  1 4.300000e-01    2.930000e+00
  P6dq SP5dh  1 4.300000e-01    4.400000e+00
  P6dq SP4dh  1 4.300000e-01    4.170000e+00
  P5dq SP4dh  1 4.300000e-01    3.970000e+00
  P6dq SP3dh  1 4.300000e-01    3.970000e+00
  P5dq SP3dh  1 4.300000e-01    3.770000e+00
  P4dq SP3dh  1 4.300000e-01    3.770000e+00
  P6dq SP2dh  1 4.300000e-01    3.970000e+00
  P5dq SP2dh  1 4.300000e-01    3.770000e+00
  P4dq SP2dh  1 4.300000e-01    3.770000e+00
  P3dq SP2dh  1 4.300000e-01    3.770000e+00
  P6dq SP1dh  1 4.300000e-01    3.770000e+00
  P5dq SP1dh  1 4.300000e-01    3.590000e+00
  P4dq SP1dh  1 4.300000e-01    3.590000e+00
  P3dq SP1dh  1 4.300000e-01    3.590000e+00
  P2dq SP1dh  1 4.300000e-01    3.590000e+00
  P6dq SN6dh  1 4.300000e-01    3.590000e+00
  P5dq SN6dh  1 4.300000e-01    3.380000e+00
  P4dq SN6dh  1 4.300000e-01    3.380000e+00
  P3dq SN6dh  1 4.300000e-01    3.380000e+00
  P2dq SN6dh  1 4.300000e-01    3.590000e+00
  P1dq SN6dh  1 4.300000e-01    3.590000e+00
  P6dq SN5dh  1 4.300000e-01    3.160000e+00
  P5dq SN5dh  1 4.300000e-01    3.160000e+00
  P4dq SN5dh  1 4.300000e-01    3.160000e+00
  P3dq SN5dh  1 4.300000e-01    3.160000e+00
  P2dq SN5dh  1 4.300000e-01    3.380000e+00
  P1dq SN5dh  1 4.300000e-01    3.380000e+00
  N6dq SN5dh  1 4.300000e-01    3.590000e+00
  P6dq SN4dh  1 4.300000e-01    2.930000e+00
  P5dq SN4dh  1 4.300000e-01    3.160000e+00
  P4dq SN4dh  1 4.300000e-01    3.160000e+00
  P3dq SN4dh  1 4.300000e-01    3.160000e+00
  P2dq SN4dh  1 4.300000e-01    3.160000e+00
  P1dq SN4dh  1 4.300000e-01    3.380000e+00
  N6dq SN4dh  1 4.300000e-01    3.590000e+00
  N5dq SN4dh  1 4.300000e-01    3.380000e+00
  P6dq SN3dh  1 4.300000e-01    2.930000e+00
  P5dq SN3dh  1 4.300000e-01    2.930000e+00
  P4dq SN3dh  1 4.300000e-01    2.930000e+00
  P3dq SN3dh  1 4.300000e-01    2.930000e+00
  P2dq SN3dh  1 4.300000e-01    2.930000e+00
  P1dq SN3dh  1 4.300000e-01    2.930000e+00
  N6dq SN3dh  1 4.300000e-01    3.160000e+00
  N5dq SN3dh  1 4.300000e-01    3.160000e+00
  N4dq SN3dh  1 4.300000e-01    3.160000e+00
  P6dq SN2dh  1 4.300000e-01    2.920000e+00
  P5dq SN2dh  1 4.300000e-01    2.920000e+00
  P4dq SN2dh  1 4.300000e-01    2.930000e+00
  P3dq SN2dh  1 4.300000e-01    2.930000e+00
  P2dq SN2dh  1 4.300000e-01    2.930000e+00
  P1dq SN2dh  1 4.300000e-01    2.930000e+00
  N6dq SN2dh  1 4.300000e-01    2.930000e+00
  N5dq SN2dh  1 4.300000e-01    3.160000e+00
  N4dq SN2dh  1 4.300000e-01    3.160000e+00
  N3dq SN2dh  1 4.300000e-01    3.160000e+00
  P6dq SN1dh  1 4.300000e-01    2.770000e+00
  P5dq SN1dh  1 4.300000e-01    2.770000e+00
  P4dq SN1dh  1 4.300000e-01    2.920000e+00
  P3dq SN1dh  1 4.300000e-01    2.930000e+00
  P2dq SN1dh  1 4.300000e-01    2.930000e+00
  P1dq SN1dh  1 4.300000e-01    2.930000e+00
  N6dq SN1dh  1 4.300000e-01    2.930000e+00
  N5dq SN1dh  1 4.300000e-01    2.930000e+00
  N4dq SN1dh  1 4.300000e-01    2.930000e+00
  N3dq SN1dh  1 4.300000e-01    2.930000e+00
  N2dq SN1dh  1 4.300000e-01    2.930000e+00
 SP6dq  P5dh  1 4.300000e-01    4.400000e+00
 SP6dq  P4dh  1 4.300000e-01    4.170000e+00
 SP5dq  P4dh  1 4.300000e-01    3.970000e+00
 SP6dq  P3dh  1 4.300000e-01    3.970000e+00
 SP5dq  P3dh  1 4.300000e-01    3.770000e+00
 SP4dq  P3dh  1 4.300000e-01    3.770000e+00
 SP6dq  P2dh  1 4.300000e-01    3.970000e+00
 SP5dq  P2dh  1 4.300000e-01    3.770000e+00
 SP4dq  P2dh  1 4.300000e-01    3.770000e+00
 SP3dq  P2dh  1 4.300000e-01    3.770000e+00
 SP6dq  P1dh  1 4.300000e-01    3.770000e+00
 SP5dq  P1dh  1 4.300000e-01    3.590000e+00
 SP4dq  P1dh  1 4.300000e-01    3.590000e+00
 SP3dq  P1dh  1 4.300000e-01    3.590000e+00
 SP2dq  P1dh  1 4.300000e-01    3.590000e+00
 SP6dq  N6dh  1 4.300000e-01    3.590000e+00
 SP5dq  N6dh  1 4.300000e-01    3.380000e+00
 SP4dq  N6dh  1 4.300000e-01    3.380000e+00
 SP3dq  N6dh  1 4.300000e-01    3.380000e+00
 SP2dq  N6dh  1 4.300000e-01    3.590000e+00
 SP1dq  N6dh  1 4.300000e-01    3.590000e+00
 SP6dq  N5dh  1 4.300000e-01    3.160000e+00
 SP5dq  N5dh  1 4.300000e-01    3.160000e+00
 SP4dq  N5dh  1 4.300000e-01    3.160000e+00
 SP3dq  N5dh  1 4.300000e-01    3.160000e+00
 SP2dq  N5dh  1 4.300000e-01    3.380000e+00
 SP1dq  N5dh  1 4.300000e-01    3.380000e+00
 SN6dq  N5dh  1 4.300000e-01    3.590000e+00
 SP6dq  N4dh  1 4.300000e-01    2.930000e+00
 SP5dq  N4dh  1 4.300000e-01    3.160000e+00
 SP4dq  N4dh  1 4.300000e-01    3.160000e+00
 SP3dq  N4dh  1 4.300000e-01    3.160000e+00
 SP2dq  N4dh  1 4.300000e-01    3.160000e+00
 SP1dq  N4dh  1 4.300000e-01    3.380000e+00
 SN6dq  N4dh  1 4.300000e-01    3.590000e+00
 SN5dq  N4dh  1 4.300000e-01    3.380000e+00
 SP6dq  N3dh  1 4.300000e-01    2.930000e+00
 SP5dq  N3dh  1 4.300000e-01    2.930000e+00
 SP4dq  N3dh  1 4.300000e-01    2.930000e+00
 SP3dq  N3dh  1 4.300000e-01    2.930000e+00
 SP2dq  N3dh  1 4.300000e-01    2.930000e+00
 SP1dq  N3dh  1 4.300000e-01    2.930000e+00
 SN6dq  N3dh  1 4.300000e-01    3.160000e+00
 SN5dq  N3dh  1 4.300000e-01    3.160000e+00
 SN4dq  N3dh  1 4.300000e-01    3.160000e+00
 SP6dq  N2dh  1 4.300000e-01    2.920000e+00
 SP5dq  N2dh  1 4.300000e-01    2.920000e+00
 SP4dq  N2dh  1 4.300000e-01    2.930000e+00
 SP3dq  N2dh  1 4.300000e-01    2.930000e+00
 SP2dq  N2dh  1 4.300000e-01    2.930000e+00
 SP1dq  N2dh  1 4.300000e-01    2.930000e+00
 SN6dq  N2dh  1 4.300000e-01    2.930000e+00
 SN5dq  N2dh  1 4.300000e-01    3.160000e+00
 SN4dq  N2dh  1 4.300000e-01    3.160000e+00
 SN3dq  N2dh  1 4.300000e-01    3.160000e+00
 SP6dq  N1dh  1 4.300000e-01    2.770000e+00
 SP5dq  N1dh  1 4.300000e-01    2.770000e+00
 SP4dq  N1dh  1 4.300000e-01    2.920000e+00
 SP3dq  N1dh  1 4.300000e-01    2.930000e+00
 SP2dq  N1dh  1 4.300000e-01    2.930000e+00
 SP1dq  N1dh  1 4.300000e-01    2.930000e+00
 SN6dq  N1dh  1 4.300000e-01    2.930000e+00
 SN5dq  N1dh  1 4.300000e-01    2.930000e+00
 SN4dq  N1dh  1 4.300000e-01    2.930000e+00
 SN3dq  N1dh  1 4.300000e-01    2.930000e+00
 SN2dq  N1dh  1 4.300000e-01    2.930000e+00
  P6dq SP5dr  1 4.300000e-01    4.400000e+00
  P6dq SP4dr  1 4.300000e-01    4.170000e+00
  P5dq SP4dr  1 4.300000e-01    3.970000e+00
  P6dq SP3dr  1 4.300000e-01    3.970000e+00
  P5dq SP3dr  1 4.300000e-01    3.770000e+00
  P4dq SP3dr  1 4.300000e-01    3.770000e+00
  P6dq SP2dr  1 4.300000e-01    3.970000e+00
  P5dq SP2dr  1 4.300000e-01    3.770000e+00
  P4dq SP2dr  1 4.300000e-01    3.770000e+00
  P3dq SP2dr  1 4.300000e-01    3.770000e+00
  P6dq SP1dr  1 4.300000e-01    3.770000e+00
  P5dq SP1dr  1 4.300000e-01    3.590000e+00
  P4dq SP1dr  1 4.300000e-01    3.590000e+00
  P3dq SP1dr  1 4.300000e-01    3.590000e+00
  P2dq SP1dr  1 4.300000e-01    3.590000e+00
  P6dq SN6dr  1 4.300000e-01    3.590000e+00
  P5dq SN6dr  1 4.300000e-01    3.380000e+00
  P4dq SN6dr  1 4.300000e-01    3.380000e+00
  P3dq SN6dr  1 4.300000e-01    3.380000e+00
  P2dq SN6dr  1 4.300000e-01    3.590000e+00
  P1dq SN6dr  1 4.300000e-01    3.590000e+00
  P6dq SN5dr  1 4.300000e-01    3.160000e+00
  P5dq SN5dr  1 4.300000e-01    3.160000e+00
  P4dq SN5dr  1 4.300000e-01    3.160000e+00
  P3dq SN5dr  1 4.300000e-01    3.160000e+00
  P2dq SN5dr  1 4.300000e-01    3.380000e+00
  P1dq SN5dr  1 4.300000e-01    3.380000e+00
  N6dq SN5dr  1 4.300000e-01    3.590000e+00
  P6dq SN4dr  1 4.300000e-01    2.930000e+00
  P5dq SN4dr  1 4.300000e-01    3.160000e+00
  P4dq SN4dr  1 4.300000e-01    3.160000e+00
  P3dq SN4dr  1 4.300000e-01    3.160000e+00
  P2dq SN4dr  1 4.300000e-01    3.160000e+00
  P1dq SN4dr  1 4.300000e-01    3.380000e+00
  N6dq SN4dr  1 4.300000e-01    3.590000e+00
  N5dq SN4dr  1 4.300000e-01    3.380000e+00
  P6dq SN3dr  1 4.300000e-01    2.930000e+00
  P5dq SN3dr  1 4.300000e-01    2.930000e+00
  P4dq SN3dr  1 4.300000e-01    2.930000e+00
  P3dq SN3dr  1 4.300000e-01    2.930000e+00
  P2dq SN3dr  1 4.300000e-01    2.930000e+00
  P1dq SN3dr  1 4.300000e-01    2.930000e+00
  N6dq SN3dr  1 4.300000e-01    3.160000e+00
  N5dq SN3dr  1 4.300000e-01    3.160000e+00
  N4dq SN3dr  1 4.300000e-01    3.160000e+00
  P6dq SN2dr  1 4.300000e-01    2.920000e+00
  P5dq SN2dr  1 4.300000e-01    2.920000e+00
  P4dq SN2dr  1 4.300000e-01    2.930000e+00
  P3dq SN2dr  1 4.300000e-01    2.930000e+00
  P2dq SN2dr  1 4.300000e-01    2.930000e+00
  P1dq SN2dr  1 4.300000e-01    2.930000e+00
  N6dq SN2dr  1 4.300000e-01    2.930000e+00
  N5dq SN2dr  1 4.300000e-01    3.160000e+00
  N4dq SN2dr  1 4.300000e-01    3.160000e+00
  N3dq SN2dr  1 4.300000e-01    3.160000e+00
  P6dq SN1dr  1 4.300000e-01    2.770000e+00
  P5dq SN1dr  1 4.300000e-01    2.770000e+00
  P4dq SN1dr  1 4.300000e-01    2.920000e+00
  P3dq SN1dr  1 4.300000e-01    2.930000e+00
  P2dq SN1dr  1 4.300000e-01    2.930000e+00
  P1dq SN1dr  1 4.300000e-01    2.930000e+00
  N6dq SN1dr  1 4.300000e-01    2.930000e+00
  N5dq SN1dr  1 4.300000e-01    2.930000e+00
  N4dq SN1dr  1 4.300000e-01    2.930000e+00
  N3dq SN1dr  1 4.300000e-01    2.930000e+00
  N2dq SN1dr  1 4.300000e-01    2.930000e+00
 SP6dq  P5dr  1 4.300000e-01    4.400000e+00
 SP6dq  P4dr  1 4.300000e-01    4.170000e+00
 SP5dq  P4dr  1 4.300000e-01    3.970000e+00
 SP6dq  P3dr  1 4.300000e-01    3.970000e+00
 SP5dq  P3dr  1 4.300000e-01    3.770000e+00
 SP4dq  P3dr  1 4.300000e-01    3.770000e+00
 SP6dq  P2dr  1 4.300000e-01    3.970000e+00
 SP5dq  P2dr  1 4.300000e-01    3.770000e+00
 SP4dq  P2dr  1 4.300000e-01    3.770000e+00
 SP3dq  P2dr  1 4.300000e-01    3.770000e+00
 SP6dq  P1dr  1 4.300000e-01    3.770000e+00
 SP5dq  P1dr  1 4.300000e-01    3.590000e+00
 SP4dq  P1dr  1 4.300000e-01    3.590000e+00
 SP3dq  P1dr  1 4.300000e-01    3.590000e+00
 SP2dq  P1dr  1 4.300000e-01    3.590000e+00
 SP6dq  N6dr  1 4.300000e-01    3.590000e+00
 SP5dq  N6dr  1 4.300000e-01    3.380000e+00
 SP4dq  N6dr  1 4.300000e-01    3.380000e+00
 SP3dq  N6dr  1 4.300000e-01    3.380000e+00
 SP2dq  N6dr  1 4.300000e-01    3.590000e+00
 SP1dq  N6dr  1 4.300000e-01    3.590000e+00
 SP6dq  N5dr  1 4.300000e-01    3.160000e+00
 SP5dq  N5dr  1 4.300000e-01    3.160000e+00
 SP4dq  N5dr  1 4.300000e-01    3.160000e+00
 SP3dq  N5dr  1 4.300000e-01    3.160000e+00
 SP2dq  N5dr  1 4.300000e-01    3.380000e+00
 SP1dq  N5dr  1 4.300000e-01    3.380000e+00
 SN6dq  N5dr  1 4.300000e-01    3.590000e+00
 SP6dq  N4dr  1 4.300000e-01    2.930000e+00
 SP5dq  N4dr  1 4.300000e-01    3.160000e+00
 SP4dq  N4dr  1 4.300000e-01    3.160000e+00
 SP3dq  N4dr  1 4.300000e-01    3.160000e+00
 SP2dq  N4dr  1 4.300000e-01    3.160000e+00
 SP1dq  N4dr  1 4.300000e-01    3.380000e+00
 SN6dq  N4dr  1 4.300000e-01    3.590000e+00
 SN5dq  N4dr  1 4.300000e-01    3.380000e+00
 SP6dq  N3dr  1 4.300000e-01    2.930000e+00
 SP5dq  N3dr  1 4.300000e-01    2.930000e+00
 SP4dq  N3dr  1 4.300000e-01    2.930000e+00
 SP3dq  N3dr  1 4.300000e-01    2.930000e+00
 SP2dq  N3dr  1 4.300000e-01    2.930000e+00
 SP1dq  N3dr  1 4.300000e-01    2.930000e+00
 SN6dq  N3dr  1 4.300000e-01    3.160000e+00
 SN5dq  N3dr  1 4.300000e-01    3.160000e+00
 SN4dq  N3dr  1 4.300000e-01    3.160000e+00
 SP6dq  N2dr  1 4.300000e-01    2.920000e+00
 SP5dq  N2dr  1 4.300000e-01    2.920000e+00
 SP4dq  N2dr  1 4.300000e-01    2.930000e+00
 SP3dq  N2dr  1 4.300000e-01    2.930000e+00
 SP2dq  N2dr  1 4.300000e-01    2.930000e+00
 SP1dq  N2dr  1 4.300000e-01    2.930000e+00
 SN6dq  N2dr  1 4.300000e-01    2.930000e+00
 SN5dq  N2dr  1 4.300000e-01    3.160000e+00
 SN4dq  N2dr  1 4.300000e-01    3.160000e+00
 SN3dq  N2dr  1 4.300000e-01    3.160000e+00
 SP6dq  N1dr  1 4.300000e-01    2.770000e+00
 SP5dq  N1dr  1 4.300000e-01    2.770000e+00
 SP4dq  N1dr  1 4.300000e-01    2.920000e+00
 SP3dq  N1dr  1 4.300000e-01    2.930000e+00
 SP2dq  N1dr  1 4.300000e-01    2.930000e+00
 SP1dq  N1dr  1 4.300000e-01    2.930000e+00
 SN6dq  N1dr  1 4.300000e-01    2.930000e+00
 SN5dq  N1dr  1 4.300000e-01    2.930000e+00
 SN4dq  N1dr  1 4.300000e-01    2.930000e+00
 SN3dq  N1dr  1 4.300000e-01    2.930000e+00
 SN2dq  N1dr  1 4.300000e-01    2.930000e+00
  P6dh  SP5d  1 4.300000e-01    3.970000e+00
  P6dh  SP4d  1 4.300000e-01    3.770000e+00
  P6dh  SP3d  1 4.300000e-01    3.590000e+00
  P6dh  SP2d  1 4.300000e-01    3.590000e+00
  P6dh  SP1d  1 4.300000e-01    3.380000e+00
  P6dh  SN6d  1 4.300000e-01    3.160000e+00
  P6dh  SN5d  1 4.300000e-01    2.920000e+00
  P6dh  SN4d  1 4.300000e-01    2.770000e+00
  P6dh  SN3d  1 4.300000e-01    2.770000e+00
  P6dh  SN2d  1 4.300000e-01    2.530000e+00
  P6dh  SN1d  1 4.300000e-01    2.320000e+00
  P5dh  SP4d  1 4.300000e-01    3.590000e+00
  P5dh  SP3d  1 4.300000e-01    3.380000e+00
  P5dh  SP2d  1 4.300000e-01    3.380000e+00
  P5dh  SP1d  1 4.300000e-01    3.160000e+00
  P5dh  SN6d  1 4.300000e-01    2.930000e+00
  P5dh  SN5d  1 4.300000e-01    2.920000e+00
  P5dh  SN4d  1 4.300000e-01    2.920000e+00
  P5dh  SN3d  1 4.300000e-01    2.770000e+00
  P5dh  SN2d  1 4.300000e-01    2.530000e+00
  P5dh  SN1d  1 4.300000e-01    2.320000e+00
  P4dh  SP3d  1 4.300000e-01    3.380000e+00
  P4dh  SP2d  1 4.300000e-01    3.380000e+00
  P4dh  SP1d  1 4.300000e-01    3.160000e+00
  P4dh  SN6d  1 4.300000e-01    2.930000e+00
  P4dh  SN5d  1 4.300000e-01    2.920000e+00
  P4dh  SN4d  1 4.300000e-01    2.920000e+00
  P4dh  SN3d  1 4.300000e-01    2.770000e+00
  P4dh  SN2d  1 4.300000e-01    2.770000e+00
  P4dh  SN1d  1 4.300000e-01    2.530000e+00
  P3dh  SP2d  1 4.300000e-01    3.380000e+00
  P3dh  SP1d  1 4.300000e-01    3.160000e+00
  P3dh  SN6d  1 4.300000e-01    2.930000e+00
  P3dh  SN5d  1 4.300000e-01    2.920000e+00
  P3dh  SN4d  1 4.300000e-01    2.920000e+00
  P3dh  SN3d  1 4.300000e-01    2.770000e+00
  P3dh  SN2d  1 4.300000e-01    2.770000e+00
  P3dh  SN1d  1 4.300000e-01    2.770000e+00
  P2dh  SP1d  1 4.300000e-01    3.160000e+00
  P2dh  SN6d  1 4.300000e-01    3.160000e+00
  P2dh  SN5d  1 4.300000e-01    2.930000e+00
  P2dh  SN4d  1 4.300000e-01    2.920000e+00
  P2dh  SN3d  1 4.300000e-01    2.770000e+00
  P2dh  SN2d  1 4.300000e-01    2.770000e+00
  P2dh  SN1d  1 4.300000e-01    2.770000e+00
  P1dh  SN6d  1 4.300000e-01    3.160000e+00
  P1dh  SN5d  1 4.300000e-01    2.930000e+00
  P1dh  SN4d  1 4.300000e-01    2.930000e+00
  P1dh  SN3d  1 4.300000e-01    2.770000e+00
  P1dh  SN2d  1 4.300000e-01    2.770000e+00
  P1dh  SN1d  1 4.300000e-01    2.770000e+00
  N6dh  SN5d  1 4.300000e-01    3.160000e+00
  N6dh  SN4d  1 4.300000e-01    3.160000e+00
  N6dh  SN3d  1 4.300000e-01    2.920000e+00
  N6dh  SN2d  1 4.300000e-01    2.770000e+00
  N6dh  SN1d  1 4.300000e-01    2.770000e+00
  N5dh  SN4d  1 4.300000e-01    2.930000e+00
  N5dh  SN3d  1 4.300000e-01    2.920000e+00
  N5dh  SN2d  1 4.300000e-01    2.920000e+00
  N5dh  SN1d  1 4.300000e-01    2.770000e+00
  N4dh  SN3d  1 4.300000e-01    2.920000e+00
  N4dh  SN2d  1 4.300000e-01    2.920000e+00
  N4dh  SN1d  1 4.300000e-01    2.770000e+00
  N3dh  SN2d  1 4.300000e-01    2.920000e+00
  N3dh  SN1d  1 4.300000e-01    2.770000e+00
  N2dh  SN1d  1 4.300000e-01    2.770000e+00
 SP6dh   P5d  1 4.300000e-01    3.970000e+00
 SP6dh   P4d  1 4.300000e-01    3.770000e+00
 SP6dh   P3d  1 4.300000e-01    3.590000e+00
 SP6dh   P2d  1 4.300000e-01    3.590000e+00
 SP6dh   P1d  1 4.300000e-01    3.380000e+00
 SP6dh   N6d  1 4.300000e-01    3.160000e+00
 SP6dh   N5d  1 4.300000e-01    2.920000e+00
 SP6dh   N4d  1 4.300000e-01    2.770000e+00
 SP6dh   N3d  1 4.300000e-01    2.770000e+00
 SP6dh   N2d  1 4.300000e-01    2.530000e+00
 SP6dh   N1d  1 4.300000e-01    2.320000e+00
 SP5dh   P4d  1 4.300000e-01    3.590000e+00
 SP5dh   P3d  1 4.300000e-01    3.380000e+00
 SP5dh   P2d  1 4.300000e-01    3.380000e+00
 SP5dh   P1d  1 4.300000e-01    3.160000e+00
 SP5dh   N6d  1 4.300000e-01    2.930000e+00
 SP5dh   N5d  1 4.300000e-01    2.920000e+00
 SP5dh   N4d  1 4.300000e-01    2.920000e+00
 SP5dh   N3d  1 4.300000e-01    2.770000e+00
 SP5dh   N2d  1 4.300000e-01    2.530000e+00
 SP5dh   N1d  1 4.300000e-01    2.320000e+00
 SP4dh   P3d  1 4.300000e-01    3.380000e+00
 SP4dh   P2d  1 4.300000e-01    3.380000e+00
 SP4dh   P1d  1 4.300000e-01    3.160000e+00
 SP4dh   N6d  1 4.300000e-01    2.930000e+00
 SP4dh   N5d  1 4.300000e-01    2.920000e+00
 SP4dh   N4d  1 4.300000e-01    2.920000e+00
 SP4dh   N3d  1 4.300000e-01    2.770000e+00
 SP4dh   N2d  1 4.300000e-01    2.770000e+00
 SP4dh   N1d  1 4.300000e-01    2.530000e+00
 SP3dh   P2d  1 4.300000e-01    3.380000e+00
 SP3dh   P1d  1 4.300000e-01    3.160000e+00
 SP3dh   N6d  1 4.300000e-01    2.930000e+00
 SP3dh   N5d  1 4.300000e-01    2.920000e+00
 SP3dh   N4d  1 4.300000e-01    2.920000e+00
 SP3dh   N3d  1 4.300000e-01    2.770000e+00
 SP3dh   N2d  1 4.300000e-01    2.770000e+00
 SP3dh   N1d  1 4.300000e-01    2.770000e+00
 SP2dh   P1d  1 4.300000e-01    3.160000e+00
 SP2dh   N6d  1 4.300000e-01    3.160000e+00
 SP2dh   N5d  1 4.300000e-01    2.930000e+00
 SP2dh   N4d  1 4.300000e-01    2.920000e+00
 SP2dh   N3d  1 4.300000e-01    2.770000e+00
 SP2dh   N2d  1 4.300000e-01    2.770000e+00
 SP2dh   N1d  1 4.300000e-01    2.770000e+00
 SP1dh   N6d  1 4.300000e-01    3.160000e+00
 SP1dh   N5d  1 4.300000e-01    2.930000e+00
 SP1dh   N4d  1 4.300000e-01    2.930000e+00
 SP1dh   N3d  1 4.300000e-01    2.770000e+00
 SP1dh   N2d  1 4.300000e-01    2.770000e+00
 SP1dh   N1d  1 4.300000e-01    2.770000e+00
 SN6dh   N5d  1 4.300000e-01    3.160000e+00
 SN6dh   N4d  1 4.300000e-01    3.160000e+00
 SN6dh   N3d  1 4.300000e-01    2.920000e+00
 SN6dh   N2d  1 4.300000e-01    2.770000e+00
 SN6dh   N1d  1 4.300000e-01    2.770000e+00
 SN5dh   N4d  1 4.300000e-01    2.930000e+00
 SN5dh   N3d  1 4.300000e-01    2.920000e+00
 SN5dh   N2d  1 4.300000e-01    2.920000e+00
 SN5dh   N1d  1 4.300000e-01    2.770000e+00
 SN4dh   N3d  1 4.300000e-01    2.920000e+00
 SN4dh   N2d  1 4.300000e-01    2.920000e+00
 SN4dh   N1d  1 4.300000e-01    2.770000e+00
 SN3dh   N2d  1 4.300000e-01    2.920000e+00
 SN3dh   N1d  1 4.300000e-01    2.770000e+00
 SN2dh   N1d  1 4.300000e-01    2.770000e+00
  P6dh SP6dq  1 4.300000e-01    4.680000e+00
  P6dh SN1dq  1 4.300000e-01    2.770000e+00
  P6dh SN2dq  1 4.300000e-01    2.920000e+00
  P6dh SN3dq  1 4.300000e-01    2.930000e+00
  P6dh SN4dq  1 4.300000e-01    2.930000e+00
  P6dh SN5dq  1 4.300000e-01    3.160000e+00
  P6dh SN6dq  1 4.300000e-01    3.590000e+00
  P6dh SP1dq  1 4.300000e-01    3.770000e+00
  P6dh SP2dq  1 4.300000e-01    3.970000e+00
  P6dh SP3dq  1 4.300000e-01    3.970000e+00
  P6dh SP4dq  1 4.300000e-01    4.170000e+00
  P6dh SP5dq  1 4.300000e-01    4.400000e+00
  P5dh SP5dq  1 4.300000e-01    4.170000e+00
  P5dh SN1dq  1 4.300000e-01    2.770000e+00
  P5dh SN2dq  1 4.300000e-01    2.920000e+00
  P5dh SN3dq  1 4.300000e-01    2.930000e+00
  P5dh SN4dq  1 4.300000e-01    3.160000e+00
  P5dh SN5dq  1 4.300000e-01    3.160000e+00
  P5dh SN6dq  1 4.300000e-01    3.380000e+00
  P5dh SP1dq  1 4.300000e-01    3.590000e+00
  P5dh SP2dq  1 4.300000e-01    3.770000e+00
  P5dh SP3dq  1 4.300000e-01    3.770000e+00
  P5dh SP4dq  1 4.300000e-01    3.970000e+00
  P4dh SP4dq  1 4.300000e-01    3.970000e+00
  P4dh SN1dq  1 4.300000e-01    2.920000e+00
  P4dh SN2dq  1 4.300000e-01    2.930000e+00
  P4dh SN3dq  1 4.300000e-01    2.930000e+00
  P4dh SN4dq  1 4.300000e-01    3.160000e+00
  P4dh SN5dq  1 4.300000e-01    3.160000e+00
  P4dh SN6dq  1 4.300000e-01    3.380000e+00
  P4dh SP1dq  1 4.300000e-01    3.590000e+00
  P4dh SP2dq  1 4.300000e-01    3.770000e+00
  P4dh SP3dq  1 4.300000e-01    3.770000e+00
  P3dh SP3dq  1 4.300000e-01    3.770000e+00
  P3dh SN1dq  1 4.300000e-01    2.930000e+00
  P3dh SN2dq  1 4.300000e-01    2.930000e+00
  P3dh SN3dq  1 4.300000e-01    2.930000e+00
  P3dh SN4dq  1 4.300000e-01    3.160000e+00
  P3dh SN5dq  1 4.300000e-01    3.160000e+00
  P3dh SN6dq  1 4.300000e-01    3.380000e+00
  P3dh SP1dq  1 4.300000e-01    3.590000e+00
  P3dh SP2dq  1 4.300000e-01    3.770000e+00
  P2dh SP2dq  1 4.300000e-01    3.770000e+00
  P2dh SN1dq  1 4.300000e-01    2.930000e+00
  P2dh SN2dq  1 4.300000e-01    2.930000e+00
  P2dh SN3dq  1 4.300000e-01    2.930000e+00
  P2dh SN4dq  1 4.300000e-01    3.160000e+00
  P2dh SN5dq  1 4.300000e-01    3.380000e+00
  P2dh SN6dq  1 4.300000e-01    3.590000e+00
  P2dh SP1dq  1 4.300000e-01    3.590000e+00
  P1dh SP1dq  1 4.300000e-01    3.590000e+00
  P1dh SN1dq  1 4.300000e-01    2.930000e+00
  P1dh SN2dq  1 4.300000e-01    2.930000e+00
  P1dh SN3dq  1 4.300000e-01    2.930000e+00
  P1dh SN4dq  1 4.300000e-01    3.380000e+00
  P1dh SN5dq  1 4.300000e-01    3.380000e+00
  P1dh SN6dq  1 4.300000e-01    3.590000e+00
  N6dh SN6dq  1 4.300000e-01    3.590000e+00
  N6dh SN1dq  1 4.300000e-01    2.930000e+00
  N6dh SN2dq  1 4.300000e-01    2.930000e+00
  N6dh SN3dq  1 4.300000e-01    3.160000e+00
  N6dh SN4dq  1 4.300000e-01    3.590000e+00
  N6dh SN5dq  1 4.300000e-01    3.590000e+00
  N5dh SN5dq  1 4.300000e-01    3.380000e+00
  N5dh SN1dq  1 4.300000e-01    2.930000e+00
  N5dh SN2dq  1 4.300000e-01    3.160000e+00
  N5dh SN3dq  1 4.300000e-01    3.160000e+00
  N5dh SN4dq  1 4.300000e-01    3.380000e+00
  N4dh SN4dq  1 4.300000e-01    3.380000e+00
  N4dh SN1dq  1 4.300000e-01    2.930000e+00
  N4dh SN2dq  1 4.300000e-01    3.160000e+00
  N4dh SN3dq  1 4.300000e-01    3.160000e+00
  N3dh SN3dq  1 4.300000e-01    3.160000e+00
  N3dh SN1dq  1 4.300000e-01    2.930000e+00
  N3dh SN2dq  1 4.300000e-01    3.160000e+00
  N2dh SN2dq  1 4.300000e-01    3.160000e+00
  N2dh SN1dq  1 4.300000e-01    2.930000e+00
  N1dh SN1dq  1 4.300000e-01    3.160000e+00
 SP6dh  P6dq  1 4.300000e-01    4.680000e+00
 SP6dh  N1dq  1 4.300000e-01    2.770000e+00
 SP6dh  N2dq  1 4.300000e-01    2.920000e+00
 SP6dh  N3dq  1 4.300000e-01    2.930000e+00
 SP6dh  N4dq  1 4.300000e-01    2.930000e+00
 SP6dh  N5dq  1 4.300000e-01    3.160000e+00
 SP6dh  N6dq  1 4.300000e-01    3.590000e+00
 SP6dh  P1dq  1 4.300000e-01    3.770000e+00
 SP6dh  P2dq  1 4.300000e-01    3.970000e+00
 SP6dh  P3dq  1 4.300000e-01    3.970000e+00
 SP6dh  P4dq  1 4.300000e-01    4.170000e+00
 SP6dh  P5dq  1 4.300000e-01    4.400000e+00
 SP5dh  P5dq  1 4.300000e-01    4.170000e+00
 SP5dh  N1dq  1 4.300000e-01    2.770000e+00
 SP5dh  N2dq  1 4.300000e-01    2.920000e+00
 SP5dh  N3dq  1 4.300000e-01    2.930000e+00
 SP5dh  N4dq  1 4.300000e-01    3.160000e+00
 SP5dh  N5dq  1 4.300000e-01    3.160000e+00
 SP5dh  N6dq  1 4.300000e-01    3.380000e+00
 SP5dh  P1dq  1 4.300000e-01    3.590000e+00
 SP5dh  P2dq  1 4.300000e-01    3.770000e+00
 SP5dh  P3dq  1 4.300000e-01    3.770000e+00
 SP5dh  P4dq  1 4.300000e-01    3.970000e+00
 SP4dh  P4dq  1 4.300000e-01    3.970000e+00
 SP4dh  N1dq  1 4.300000e-01    2.920000e+00
 SP4dh  N2dq  1 4.300000e-01    2.930000e+00
 SP4dh  N3dq  1 4.300000e-01    2.930000e+00
 SP4dh  N4dq  1 4.300000e-01    3.160000e+00
 SP4dh  N5dq  1 4.300000e-01    3.160000e+00
 SP4dh  N6dq  1 4.300000e-01    3.380000e+00
 SP4dh  P1dq  1 4.300000e-01    3.590000e+00
 SP4dh  P2dq  1 4.300000e-01    3.770000e+00
 SP4dh  P3dq  1 4.300000e-01    3.770000e+00
 SP3dh  P3dq  1 4.300000e-01    3.770000e+00
 SP3dh  N1dq  1 4.300000e-01    2.930000e+00
 SP3dh  N2dq  1 4.300000e-01    2.930000e+00
 SP3dh  N3dq  1 4.300000e-01    2.930000e+00
 SP3dh  N4dq  1 4.300000e-01    3.160000e+00
 SP3dh  N5dq  1 4.300000e-01    3.160000e+00
 SP3dh  N6dq  1 4.300000e-01    3.380000e+00
 SP3dh  P1dq  1 4.300000e-01    3.590000e+00
 SP3dh  P2dq  1 4.300000e-01    3.770000e+00
 SP2dh  P2dq  1 4.300000e-01    3.770000e+00
 SP2dh  N1dq  1 4.300000e-01    2.930000e+00
 SP2dh  N2dq  1 4.300000e-01    2.930000e+00
 SP2dh  N3dq  1 4.300000e-01    2.930000e+00
 SP2dh  N4dq  1 4.300000e-01    3.160000e+00
 SP2dh  N5dq  1 4.300000e-01    3.380000e+00
 SP2dh  N6dq  1 4.300000e-01    3.590000e+00
 SP2dh  P1dq  1 4.300000e-01    3.590000e+00
 SP1dh  P1dq  1 4.300000e-01    3.590000e+00
 SP1dh  N1dq  1 4.300000e-01    2.930000e+00
 SP1dh  N2dq  1 4.300000e-01    2.930000e+00
 SP1dh  N3dq  1 4.300000e-01    2.930000e+00
 SP1dh  N4dq  1 4.300000e-01    3.380000e+00
 SP1dh  N5dq  1 4.300000e-01    3.380000e+00
 SP1dh  N6dq  1 4.300000e-01    3.590000e+00
 SN6dh  N6dq  1 4.300000e-01    3.590000e+00
 SN6dh  N1dq  1 4.300000e-01    2.930000e+00
 SN6dh  N2dq  1 4.300000e-01    2.930000e+00
 SN6dh  N3dq  1 4.300000e-01    3.160000e+00
 SN6dh  N4dq  1 4.300000e-01    3.590000e+00
 SN6dh  N5dq  1 4.300000e-01    3.590000e+00
 SN5dh  N5dq  1 4.300000e-01    3.380000e+00
 SN5dh  N1dq  1 4.300000e-01    2.930000e+00
 SN5dh  N2dq  1 4.300000e-01    3.160000e+00
 SN5dh  N3dq  1 4.300000e-01    3.160000e+00
 SN5dh  N4dq  1 4.300000e-01    3.380000e+00
 SN4dh  N4dq  1 4.300000e-01    3.380000e+00
 SN4dh  N1dq  1 4.300000e-01    2.930000e+00
 SN4dh  N2dq  1 4.300000e-01    3.160000e+00
 SN4dh  N3dq  1 4.300000e-01    3.160000e+00
 SN3dh  N3dq  1 4.300000e-01    3.160000e+00
 SN3dh  N1dq  1 4.300000e-01    2.930000e+00
 SN3dh  N2dq  1 4.300000e-01    3.160000e+00
 SN2dh  N2dq  1 4.300000e-01    3.160000e+00
 SN2dh  N1dq  1 4.300000e-01    2.930000e+00
 SN1dh  N1dq  1 4.300000e-01    3.160000e+00
  P6dh SP6dh  1 4.300000e-01    4.400000e+00
  P5dh SP5dh  1 4.300000e-01    3.970000e+00
  P4dh SP4dh  1 4.300000e-01    3.770000e+00
  P3dh SP3dh  1 4.300000e-01    3.590000e+00
  P2dh SP2dh  1 4.300000e-01    3.590000e+00
  P1dh SP1dh  1 4.300000e-01    3.380000e+00
  N6dh SN6dh  1 4.300000e-01    3.380000e+00
  N5dh SN5dh  1 4.300000e-01    3.160000e+00
  N4dh SN4dh  1 4.300000e-01    3.160000e+00
  N3dh SN3dh  1 4.300000e-01    2.930000e+00
  N2dh SN2dh  1 4.300000e-01    2.930000e+00
  N1dh SN1dh  1 4.300000e-01    2.930000e+00
  P6dh SP5dh  1 4.300000e-01    4.170000e+00
  P6dh SP4dh  1 4.300000e-01    3.970000e+00
  P6dh SP3dh  1 4.300000e-01    3.770000e+00
  P6dh SP2dh  1 4.300000e-01    3.770000e+00
  P6dh SP1dh  1 4.300000e-01    3.590000e+00
  P6dh SN6dh  1 4.300000e-01    3.380000e+00
  P6dh SN5dh  1 4.300000e-01    2.930000e+00
  P6dh SN4dh  1 4.300000e-01    2.920000e+00
  P6dh SN3dh  1 4.300000e-01    2.920000e+00
  P6dh SN2dh  1 4.300000e-01    2.770000e+00
  P6dh SN1dh  1 4.300000e-01    2.530000e+00
  P5dh SP4dh  1 4.300000e-01    3.770000e+00
  P5dh SP3dh  1 4.300000e-01    3.590000e+00
  P5dh SP2dh  1 4.300000e-01    3.590000e+00
  P5dh SP1dh  1 4.300000e-01    3.380000e+00
  P5dh SN6dh  1 4.300000e-01    3.160000e+00
  P5dh SN5dh  1 4.300000e-01    2.930000e+00
  P5dh SN4dh  1 4.300000e-01    2.930000e+00
  P5dh SN3dh  1 4.300000e-01    2.920000e+00
  P5dh SN2dh  1 4.300000e-01    2.770000e+00
  P5dh SN1dh  1 4.300000e-01    2.530000e+00
  P4dh SP3dh  1 4.300000e-01    3.590000e+00
  P4dh SP2dh  1 4.300000e-01    3.590000e+00
  P4dh SP1dh  1 4.300000e-01    3.380000e+00
  P4dh SN6dh  1 4.300000e-01    3.160000e+00
  P4dh SN5dh  1 4.300000e-01    2.930000e+00
  P4dh SN4dh  1 4.300000e-01    2.930000e+00
  P4dh SN3dh  1 4.300000e-01    2.920000e+00
  P4dh SN2dh  1 4.300000e-01    2.920000e+00
  P4dh SN1dh  1 4.300000e-01    2.770000e+00
  P3dh SP2dh  1 4.300000e-01    3.590000e+00
  P3dh SP1dh  1 4.300000e-01    3.380000e+00
  P3dh SN6dh  1 4.300000e-01    3.160000e+00
  P3dh SN5dh  1 4.300000e-01    2.930000e+00
  P3dh SN4dh  1 4.300000e-01    2.930000e+00
  P3dh SN3dh  1 4.300000e-01    2.920000e+00
  P3dh SN2dh  1 4.300000e-01    2.920000e+00
  P3dh SN1dh  1 4.300000e-01    2.920000e+00
  P2dh SP1dh  1 4.300000e-01    3.380000e+00
  P2dh SN6dh  1 4.300000e-01    3.380000e+00
  P2dh SN5dh  1 4.300000e-01    3.160000e+00
  P2dh SN4dh  1 4.300000e-01    2.930000e+00
  P2dh SN3dh  1 4.300000e-01    2.920000e+00
  P2dh SN2dh  1 4.300000e-01    2.920000e+00
  P2dh SN1dh  1 4.300000e-01    2.920000e+00
  P1dh SN6dh  1 4.300000e-01    3.380000e+00
  P1dh SN5dh  1 4.300000e-01    3.160000e+00
  P1dh SN4dh  1 4.300000e-01    3.160000e+00
  P1dh SN3dh  1 4.300000e-01    2.920000e+00
  P1dh SN2dh  1 4.300000e-01    2.920000e+00
  P1dh SN1dh  1 4.300000e-01    2.920000e+00
  N6dh SN5dh  1 4.300000e-01    3.380000e+00
  N6dh SN4dh  1 4.300000e-01    3.380000e+00
  N6dh SN3dh  1 4.300000e-01    2.930000e+00
  N6dh SN2dh  1 4.300000e-01    2.920000e+00
  N6dh SN1dh  1 4.300000e-01    2.920000e+00
  N5dh SN4dh  1 4.300000e-01    3.160000e+00
  N5dh SN3dh  1 4.300000e-01    2.930000e+00
  N5dh SN2dh  1 4.300000e-01    2.930000e+00
  N5dh SN1dh  1 4.300000e-01    2.920000e+00
  N4dh SN3dh  1 4.300000e-01    2.930000e+00
  N4dh SN2dh  1 4.300000e-01    2.930000e+00
  N4dh SN1dh  1 4.300000e-01    2.920000e+00
  N3dh SN2dh  1 4.300000e-01    2.930000e+00
  N3dh SN1dh  1 4.300000e-01    2.920000e+00
  N2dh SN1dh  1 4.300000e-01    2.920000e+00
 SP6dh  P5dh  1 4.300000e-01    4.170000e+00
 SP6dh  P4dh  1 4.300000e-01    3.970000e+00
 SP6dh  P3dh  1 4.300000e-01    3.770000e+00
 SP6dh  P2dh  1 4.300000e-01    3.770000e+00
 SP6dh  P1dh  1 4.300000e-01    3.590000e+00
 SP6dh  N6dh  1 4.300000e-01    3.380000e+00
 SP6dh  N5dh  1 4.300000e-01    2.930000e+00
 SP6dh  N4dh  1 4.300000e-01    2.920000e+00
 SP6dh  N3dh  1 4.300000e-01    2.920000e+00
 SP6dh  N2dh  1 4.300000e-01    2.770000e+00
 SP6dh  N1dh  1 4.300000e-01    2.530000e+00
 SP5dh  P4dh  1 4.300000e-01    3.770000e+00
 SP5dh  P3dh  1 4.300000e-01    3.590000e+00
 SP5dh  P2dh  1 4.300000e-01    3.590000e+00
 SP5dh  P1dh  1 4.300000e-01    3.380000e+00
 SP5dh  N6dh  1 4.300000e-01    3.160000e+00
 SP5dh  N5dh  1 4.300000e-01    2.930000e+00
 SP5dh  N4dh  1 4.300000e-01    2.930000e+00
 SP5dh  N3dh  1 4.300000e-01    2.920000e+00
 SP5dh  N2dh  1 4.300000e-01    2.770000e+00
 SP5dh  N1dh  1 4.300000e-01    2.530000e+00
 SP4dh  P3dh  1 4.300000e-01    3.590000e+00
 SP4dh  P2dh  1 4.300000e-01    3.590000e+00
 SP4dh  P1dh  1 4.300000e-01    3.380000e+00
 SP4dh  N6dh  1 4.300000e-01    3.160000e+00
 SP4dh  N5dh  1 4.300000e-01    2.930000e+00
 SP4dh  N4dh  1 4.300000e-01    2.930000e+00
 SP4dh  N3dh  1 4.300000e-01    2.920000e+00
 SP4dh  N2dh  1 4.300000e-01    2.920000e+00
 SP4dh  N1dh  1 4.300000e-01    2.770000e+00
 SP3dh  P2dh  1 4.300000e-01    3.590000e+00
 SP3dh  P1dh  1 4.300000e-01    3.380000e+00
 SP3dh  N6dh  1 4.300000e-01    3.160000e+00
 SP3dh  N5dh  1 4.300000e-01    2.930000e+00
 SP3dh  N4dh  1 4.300000e-01    2.930000e+00
 SP3dh  N3dh  1 4.300000e-01    2.920000e+00
 SP3dh  N2dh  1 4.300000e-01    2.920000e+00
 SP3dh  N1dh  1 4.300000e-01    2.920000e+00
 SP2dh  P1dh  1 4.300000e-01    3.380000e+00
 SP2dh  N6dh  1 4.300000e-01    3.380000e+00
 SP2dh  N5dh  1 4.300000e-01    3.160000e+00
 SP2dh  N4dh  1 4.300000e-01    2.930000e+00
 SP2dh  N3dh  1 4.300000e-01    2.920000e+00
 SP2dh  N2dh  1 4.300000e-01    2.920000e+00
 SP2dh  N1dh  1 4.300000e-01    2.920000e+00
 SP1dh  N6dh  1 4.300000e-01    3.380000e+00
 SP1dh  N5dh  1 4.300000e-01    3.160000e+00
 SP1dh  N4dh  1 4.300000e-01    3.160000e+00
 SP1dh  N3dh  1 4.300000e-01    2.920000e+00
 SP1dh  N2dh  1 4.300000e-01    2.920000e+00
 SP1dh  N1dh  1 4.300000e-01    2.920000e+00
 SN6dh  N5dh  1 4.300000e-01    3.380000e+00
 SN6dh  N4dh  1 4.300000e-01    3.380000e+00
 SN6dh  N3dh  1 4.300000e-01    2.930000e+00
 SN6dh  N2dh  1 4.300000e-01    2.920000e+00
 SN6dh  N1dh  1 4.300000e-01    2.920000e+00
 SN5dh  N4dh  1 4.300000e-01    3.160000e+00
 SN5dh  N3dh  1 4.300000e-01    2.930000e+00
 SN5dh  N2dh  1 4.300000e-01    2.930000e+00
 SN5dh  N1dh  1 4.300000e-01    2.920000e+00
 SN4dh  N3dh  1 4.300000e-01    2.930000e+00
 SN4dh  N2dh  1 4.300000e-01    2.930000e+00
 SN4dh  N1dh  1 4.300000e-01    2.920000e+00
 SN3dh  N2dh  1 4.300000e-01    2.930000e+00
 SN3dh  N1dh  1 4.300000e-01    2.920000e+00
 SN2dh  N1dh  1 4.300000e-01    2.920000e+00
  P6dh SP6dr  1 4.300000e-01    4.170000e+00
  P6dh SP5dr  1 4.300000e-01    3.970000e+00
  P6dh SP4dr  1 4.300000e-01    3.770000e+00
  P6dh SP3dr  1 4.300000e-01    3.590000e+00
  P6dh SP2dr  1 4.300000e-01    3.590000e+00
  P6dh SP1dr  1 4.300000e-01    3.380000e+00
  P6dh SN6dr  1 4.300000e-01    3.160000e+00
  P6dh SN5dr  1 4.300000e-01    2.920000e+00
  P6dh SN4dr  1 4.300000e-01    2.770000e+00
  P6dh SN3dr  1 4.300000e-01    2.770000e+00
  P6dh SN2dr  1 4.300000e-01    2.530000e+00
  P6dh SN1dr  1 4.300000e-01    2.320000e+00
  P5dh SP5dr  1 4.300000e-01    3.770000e+00
  P5dh SP4dr  1 4.300000e-01    3.590000e+00
  P5dh SP3dr  1 4.300000e-01    3.380000e+00
  P5dh SP2dr  1 4.300000e-01    3.380000e+00
  P5dh SP1dr  1 4.300000e-01    3.160000e+00
  P5dh SN6dr  1 4.300000e-01    2.930000e+00
  P5dh SN5dr  1 4.300000e-01    2.920000e+00
  P5dh SN4dr  1 4.300000e-01    2.920000e+00
  P5dh SN3dr  1 4.300000e-01    2.770000e+00
  P5dh SN2dr  1 4.300000e-01    2.530000e+00
  P5dh SN1dr  1 4.300000e-01    2.320000e+00
  P4dh SP4dr  1 4.300000e-01    3.590000e+00
  P4dh SP3dr  1 4.300000e-01    3.380000e+00
  P4dh SP2dr  1 4.300000e-01    3.380000e+00
  P4dh SP1dr  1 4.300000e-01    3.160000e+00
  P4dh SN6dr  1 4.300000e-01    2.930000e+00
  P4dh SN5dr  1 4.300000e-01    2.920000e+00
  P4dh SN4dr  1 4.300000e-01    2.920000e+00
  P4dh SN3dr  1 4.300000e-01    2.770000e+00
  P4dh SN2dr  1 4.300000e-01    2.770000e+00
  P4dh SN1dr  1 4.300000e-01    2.530000e+00
  P3dh SP3dr  1 4.300000e-01    3.380000e+00
  P3dh SP2dr  1 4.300000e-01    3.380000e+00
  P3dh SP1dr  1 4.300000e-01    3.160000e+00
  P3dh SN6dr  1 4.300000e-01    2.930000e+00
  P3dh SN5dr  1 4.300000e-01    2.920000e+00
  P3dh SN4dr  1 4.300000e-01    2.920000e+00
  P3dh SN3dr  1 4.300000e-01    2.770000e+00
  P3dh SN2dr  1 4.300000e-01    2.770000e+00
  P3dh SN1dr  1 4.300000e-01    2.770000e+00
  P2dh SP2dr  1 4.300000e-01    3.380000e+00
  P2dh SP1dr  1 4.300000e-01    3.160000e+00
  P2dh SN6dr  1 4.300000e-01    3.160000e+00
  P2dh SN5dr  1 4.300000e-01    2.930000e+00
  P2dh SN4dr  1 4.300000e-01    2.920000e+00
  P2dh SN3dr  1 4.300000e-01    2.770000e+00
  P2dh SN2dr  1 4.300000e-01    2.770000e+00
  P2dh SN1dr  1 4.300000e-01    2.770000e+00
  P1dh SP1dr  1 4.300000e-01    3.160000e+00
  P1dh SN6dr  1 4.300000e-01    3.160000e+00
  P1dh SN5dr  1 4.300000e-01    2.930000e+00
  P1dh SN4dr  1 4.300000e-01    2.930000e+00
  P1dh SN3dr  1 4.300000e-01    2.770000e+00
  P1dh SN2dr  1 4.300000e-01    2.770000e+00
  P1dh SN1dr  1 4.300000e-01    2.770000e+00
  N6dh SN6dr  1 4.300000e-01    3.160000e+00
  N6dh SN5dr  1 4.300000e-01    3.160000e+00
  N6dh SN4dr  1 4.300000e-01    3.160000e+00
  N6dh SN3dr  1 4.300000e-01    2.920000e+00
  N6dh SN2dr  1 4.300000e-01    2.770000e+00
  N6dh SN1dr  1 4.300000e-01    2.770000e+00
  N5dh SN5dr  1 4.300000e-01    2.930000e+00
  N5dh SN4dr  1 4.300000e-01    2.930000e+00
  N5dh SN3dr  1 4.300000e-01    2.920000e+00
  N5dh SN2dr  1 4.300000e-01    2.920000e+00
  N5dh SN1dr  1 4.300000e-01    2.770000e+00
  N4dh SN4dr  1 4.300000e-01    2.930000e+00
  N4dh SN3dr  1 4.300000e-01    2.920000e+00
  N4dh SN2dr  1 4.300000e-01    2.920000e+00
  N4dh SN1dr  1 4.300000e-01    2.770000e+00
  N3dh SN3dr  1 4.300000e-01    2.920000e+00
  N3dh SN2dr  1 4.300000e-01    2.920000e+00
  N3dh SN1dr  1 4.300000e-01    2.770000e+00
  N2dh SN2dr  1 4.300000e-01    2.920000e+00
  N2dh SN1dr  1 4.300000e-01    2.770000e+00
  N1dh SN1dr  1 4.300000e-01    2.920000e+00
 SP6dh  P6dr  1 4.300000e-01    4.170000e+00
 SP6dh  P5dr  1 4.300000e-01    3.970000e+00
 SP6dh  P4dr  1 4.300000e-01    3.770000e+00
 SP6dh  P3dr  1 4.300000e-01    3.590000e+00
 SP6dh  P2dr  1 4.300000e-01    3.590000e+00
 SP6dh  P1dr  1 4.300000e-01    3.380000e+00
 SP6dh  N6dr  1 4.300000e-01    3.160000e+00
 SP6dh  N5dr  1 4.300000e-01    2.920000e+00
 SP6dh  N4dr  1 4.300000e-01    2.770000e+00
 SP6dh  N3dr  1 4.300000e-01    2.770000e+00
 SP6dh  N2dr  1 4.300000e-01    2.530000e+00
 SP6dh  N1dr  1 4.300000e-01    2.320000e+00
 SP5dh  P5dr  1 4.300000e-01    3.770000e+00
 SP5dh  P4dr  1 4.300000e-01    3.590000e+00
 SP5dh  P3dr  1 4.300000e-01    3.380000e+00
 SP5dh  P2dr  1 4.300000e-01    3.380000e+00
 SP5dh  P1dr  1 4.300000e-01    3.160000e+00
 SP5dh  N6dr  1 4.300000e-01    2.930000e+00
 SP5dh  N5dr  1 4.300000e-01    2.920000e+00
 SP5dh  N4dr  1 4.300000e-01    2.920000e+00
 SP5dh  N3dr  1 4.300000e-01    2.770000e+00
 SP5dh  N2dr  1 4.300000e-01    2.530000e+00
 SP5dh  N1dr  1 4.300000e-01    2.320000e+00
 SP4dh  P4dr  1 4.300000e-01    3.590000e+00
 SP4dh  P3dr  1 4.300000e-01    3.380000e+00
 SP4dh  P2dr  1 4.300000e-01    3.380000e+00
 SP4dh  P1dr  1 4.300000e-01    3.160000e+00
 SP4dh  N6dr  1 4.300000e-01    2.930000e+00
 SP4dh  N5dr  1 4.300000e-01    2.920000e+00
 SP4dh  N4dr  1 4.300000e-01    2.920000e+00
 SP4dh  N3dr  1 4.300000e-01    2.770000e+00
 SP4dh  N2dr  1 4.300000e-01    2.770000e+00
 SP4dh  N1dr  1 4.300000e-01    2.530000e+00
 SP3dh  P3dr  1 4.300000e-01    3.380000e+00
 SP3dh  P2dr  1 4.300000e-01    3.380000e+00
 SP3dh  P1dr  1 4.300000e-01    3.160000e+00
 SP3dh  N6dr  1 4.300000e-01    2.930000e+00
 SP3dh  N5dr  1 4.300000e-01    2.920000e+00
 SP3dh  N4dr  1 4.300000e-01    2.920000e+00
 SP3dh  N3dr  1 4.300000e-01    2.770000e+00
 SP3dh  N2dr  1 4.300000e-01    2.770000e+00
 SP3dh  N1dr  1 4.300000e-01    2.770000e+00
 SP2dh  P2dr  1 4.300000e-01    3.380000e+00
 SP2dh  P1dr  1 4.300000e-01    3.160000e+00
 SP2dh  N6dr  1 4.300000e-01    3.160000e+00
 SP2dh  N5dr  1 4.300000e-01    2.930000e+00
 SP2dh  N4dr  1 4.300000e-01    2.920000e+00
 SP2dh  N3dr  1 4.300000e-01    2.770000e+00
 SP2dh  N2dr  1 4.300000e-01    2.770000e+00
 SP2dh  N1dr  1 4.300000e-01    2.770000e+00
 SP1dh  P1dr  1 4.300000e-01    3.160000e+00
 SP1dh  N6dr  1 4.300000e-01    3.160000e+00
 SP1dh  N5dr  1 4.300000e-01    2.930000e+00
 SP1dh  N4dr  1 4.300000e-01    2.930000e+00
 SP1dh  N3dr  1 4.300000e-01    2.770000e+00
 SP1dh  N2dr  1 4.300000e-01    2.770000e+00
 SP1dh  N1dr  1 4.300000e-01    2.770000e+00
 SN6dh  N6dr  1 4.300000e-01    3.160000e+00
 SN6dh  N5dr  1 4.300000e-01    3.160000e+00
 SN6dh  N4dr  1 4.300000e-01    3.160000e+00
 SN6dh  N3dr  1 4.300000e-01    2.920000e+00
 SN6dh  N2dr  1 4.300000e-01    2.770000e+00
 SN6dh  N1dr  1 4.300000e-01    2.770000e+00
 SN5dh  N5dr  1 4.300000e-01    2.930000e+00
 SN5dh  N4dr  1 4.300000e-01    2.930000e+00
 SN5dh  N3dr  1 4.300000e-01    2.920000e+00
 SN5dh  N2dr  1 4.300000e-01    2.920000e+00
 SN5dh  N1dr  1 4.300000e-01    2.770000e+00
 SN4dh  N4dr  1 4.300000e-01    2.930000e+00
 SN4dh  N3dr  1 4.300000e-01    2.920000e+00
 SN4dh  N2dr  1 4.300000e-01    2.920000e+00
 SN4dh  N1dr  1 4.300000e-01    2.770000e+00
 SN3dh  N3dr  1 4.300000e-01    2.920000e+00
 SN3dh  N2dr  1 4.300000e-01    2.920000e+00
 SN3dh  N1dr  1 4.300000e-01    2.770000e+00
 SN2dh  N2dr  1 4.300000e-01    2.920000e+00
 SN2dh  N1dr  1 4.300000e-01    2.770000e+00
 SN1dh  N1dr  1 4.300000e-01    2.920000e+00
  P6dr  SP5d  1 4.300000e-01    3.970000e+00
  P6dr  SP4d  1 4.300000e-01    3.770000e+00
  P6dr  SP3d  1 4.300000e-01    3.590000e+00
  P6dr  SP2d  1 4.300000e-01    3.590000e+00
  P6dr  SP1d  1 4.300000e-01    3.380000e+00
  P6dr  SN6d  1 4.300000e-01    3.160000e+00
  P6dr  SN5d  1 4.300000e-01    2.920000e+00
  P6dr  SN4d  1 4.300000e-01    2.770000e+00
  P6dr  SN3d  1 4.300000e-01    2.770000e+00
  P6dr  SN2d  1 4.300000e-01    2.530000e+00
  P6dr  SN1d  1 4.300000e-01    2.320000e+00
  P5dr  SP4d  1 4.300000e-01    3.590000e+00
  P5dr  SP3d  1 4.300000e-01    3.380000e+00
  P5dr  SP2d  1 4.300000e-01    3.380000e+00
  P5dr  SP1d  1 4.300000e-01    3.160000e+00
  P5dr  SN6d  1 4.300000e-01    2.930000e+00
  P5dr  SN5d  1 4.300000e-01    2.920000e+00
  P5dr  SN4d  1 4.300000e-01    2.920000e+00
  P5dr  SN3d  1 4.300000e-01    2.770000e+00
  P5dr  SN2d  1 4.300000e-01    2.530000e+00
  P5dr  SN1d  1 4.300000e-01    2.320000e+00
  P4dr  SP3d  1 4.300000e-01    3.380000e+00
  P4dr  SP2d  1 4.300000e-01    3.380000e+00
  P4dr  SP1d  1 4.300000e-01    3.160000e+00
  P4dr  SN6d  1 4.300000e-01    2.930000e+00
  P4dr  SN5d  1 4.300000e-01    2.920000e+00
  P4dr  SN4d  1 4.300000e-01    2.920000e+00
  P4dr  SN3d  1 4.300000e-01    2.770000e+00
  P4dr  SN2d  1 4.300000e-01    2.770000e+00
  P4dr  SN1d  1 4.300000e-01    2.530000e+00
  P3dr  SP2d  1 4.300000e-01    3.380000e+00
  P3dr  SP1d  1 4.300000e-01    3.160000e+00
  P3dr  SN6d  1 4.300000e-01    2.930000e+00
  P3dr  SN5d  1 4.300000e-01    2.920000e+00
  P3dr  SN4d  1 4.300000e-01    2.920000e+00
  P3dr  SN3d  1 4.300000e-01    2.770000e+00
  P3dr  SN2d  1 4.300000e-01    2.770000e+00
  P3dr  SN1d  1 4.300000e-01    2.770000e+00
  P2dr  SP1d  1 4.300000e-01    3.160000e+00
  P2dr  SN6d  1 4.300000e-01    3.160000e+00
  P2dr  SN5d  1 4.300000e-01    2.930000e+00
  P2dr  SN4d  1 4.300000e-01    2.920000e+00
  P2dr  SN3d  1 4.300000e-01    2.770000e+00
  P2dr  SN2d  1 4.300000e-01    2.770000e+00
  P2dr  SN1d  1 4.300000e-01    2.770000e+00
  P1dr  SN6d  1 4.300000e-01    3.160000e+00
  P1dr  SN5d  1 4.300000e-01    2.930000e+00
  P1dr  SN4d  1 4.300000e-01    2.930000e+00
  P1dr  SN3d  1 4.300000e-01    2.770000e+00
  P1dr  SN2d  1 4.300000e-01    2.770000e+00
  P1dr  SN1d  1 4.300000e-01    2.770000e+00
  N6dr  SN5d  1 4.300000e-01    3.160000e+00
  N6dr  SN4d  1 4.300000e-01    3.160000e+00
  N6dr  SN3d  1 4.300000e-01    2.920000e+00
  N6dr  SN2d  1 4.300000e-01    2.770000e+00
  N6dr  SN1d  1 4.300000e-01    2.770000e+00
  N5dr  SN4d  1 4.300000e-01    2.930000e+00
  N5dr  SN3d  1 4.300000e-01    2.920000e+00
  N5dr  SN2d  1 4.300000e-01    2.920000e+00
  N5dr  SN1d  1 4.300000e-01    2.770000e+00
  N4dr  SN3d  1 4.300000e-01    2.920000e+00
  N4dr  SN2d  1 4.300000e-01    2.920000e+00
  N4dr  SN1d  1 4.300000e-01    2.770000e+00
  N3dr  SN2d  1 4.300000e-01    2.920000e+00
  N3dr  SN1d  1 4.300000e-01    2.770000e+00
  N2dr  SN1d  1 4.300000e-01    2.770000e+00
 SP6dr   P5d  1 4.300000e-01    3.970000e+00
 SP6dr   P4d  1 4.300000e-01    3.770000e+00
 SP6dr   P3d  1 4.300000e-01    3.590000e+00
 SP6dr   P2d  1 4.300000e-01    3.590000e+00
 SP6dr   P1d  1 4.300000e-01    3.380000e+00
 SP6dr   N6d  1 4.300000e-01    3.160000e+00
 SP6dr   N5d  1 4.300000e-01    2.920000e+00
 SP6dr   N4d  1 4.300000e-01    2.770000e+00
 SP6dr   N3d  1 4.300000e-01    2.770000e+00
 SP6dr   N2d  1 4.300000e-01    2.530000e+00
 SP6dr   N1d  1 4.300000e-01    2.320000e+00
 SP5dr   P4d  1 4.300000e-01    3.590000e+00
 SP5dr   P3d  1 4.300000e-01    3.380000e+00
 SP5dr   P2d  1 4.300000e-01    3.380000e+00
 SP5dr   P1d  1 4.300000e-01    3.160000e+00
 SP5dr   N6d  1 4.300000e-01    2.930000e+00
 SP5dr   N5d  1 4.300000e-01    2.920000e+00
 SP5dr   N4d  1 4.300000e-01    2.920000e+00
 SP5dr   N3d  1 4.300000e-01    2.770000e+00
 SP5dr   N2d  1 4.300000e-01    2.530000e+00
 SP5dr   N1d  1 4.300000e-01    2.320000e+00
 SP4dr   P3d  1 4.300000e-01    3.380000e+00
 SP4dr   P2d  1 4.300000e-01    3.380000e+00
 SP4dr   P1d  1 4.300000e-01    3.160000e+00
 SP4dr   N6d  1 4.300000e-01    2.930000e+00
 SP4dr   N5d  1 4.300000e-01    2.920000e+00
 SP4dr   N4d  1 4.300000e-01    2.920000e+00
 SP4dr   N3d  1 4.300000e-01    2.770000e+00
 SP4dr   N2d  1 4.300000e-01    2.770000e+00
 SP4dr   N1d  1 4.300000e-01    2.530000e+00
 SP3dr   P2d  1 4.300000e-01    3.380000e+00
 SP3dr   P1d  1 4.300000e-01    3.160000e+00
 SP3dr   N6d  1 4.300000e-01    2.930000e+00
 SP3dr   N5d  1 4.300000e-01    2.920000e+00
 SP3dr   N4d  1 4.300000e-01    2.920000e+00
 SP3dr   N3d  1 4.300000e-01    2.770000e+00
 SP3dr   N2d  1 4.300000e-01    2.770000e+00
 SP3dr   N1d  1 4.300000e-01    2.770000e+00
 SP2dr   P1d  1 4.300000e-01    3.160000e+00
 SP2dr   N6d  1 4.300000e-01    3.160000e+00
 SP2dr   N5d  1 4.300000e-01    2.930000e+00
 SP2dr   N4d  1 4.300000e-01    2.920000e+00
 SP2dr   N3d  1 4.300000e-01    2.770000e+00
 SP2dr   N2d  1 4.300000e-01    2.770000e+00
 SP2dr   N1d  1 4.300000e-01    2.770000e+00
 SP1dr   N6d  1 4.300000e-01    3.160000e+00
 SP1dr   N5d  1 4.300000e-01    2.930000e+00
 SP1dr   N4d  1 4.300000e-01    2.930000e+00
 SP1dr   N3d  1 4.300000e-01    2.770000e+00
 SP1dr   N2d  1 4.300000e-01    2.770000e+00
 SP1dr   N1d  1 4.300000e-01    2.770000e+00
 SN6dr   N5d  1 4.300000e-01    3.160000e+00
 SN6dr   N4d  1 4.300000e-01    3.160000e+00
 SN6dr   N3d  1 4.300000e-01    2.920000e+00
 SN6dr   N2d  1 4.300000e-01    2.770000e+00
 SN6dr   N1d  1 4.300000e-01    2.770000e+00
 SN5dr   N4d  1 4.300000e-01    2.930000e+00
 SN5dr   N3d  1 4.300000e-01    2.920000e+00
 SN5dr   N2d  1 4.300000e-01    2.920000e+00
 SN5dr   N1d  1 4.300000e-01    2.770000e+00
 SN4dr   N3d  1 4.300000e-01    2.920000e+00
 SN4dr   N2d  1 4.300000e-01    2.920000e+00
 SN4dr   N1d  1 4.300000e-01    2.770000e+00
 SN3dr   N2d  1 4.300000e-01    2.920000e+00
 SN3dr   N1d  1 4.300000e-01    2.770000e+00
 SN2dr   N1d  1 4.300000e-01    2.770000e+00
  P6dr SP6dq  1 4.300000e-01    4.680000e+00
  P6dr SN1dq  1 4.300000e-01    2.770000e+00
  P6dr SN2dq  1 4.300000e-01    2.920000e+00
  P6dr SN3dq  1 4.300000e-01    2.930000e+00
  P6dr SN4dq  1 4.300000e-01    2.930000e+00
  P6dr SN5dq  1 4.300000e-01    3.160000e+00
  P6dr SN6dq  1 4.300000e-01    3.590000e+00
  P6dr SP1dq  1 4.300000e-01    3.770000e+00
  P6dr SP2dq  1 4.300000e-01    3.970000e+00
  P6dr SP3dq  1 4.300000e-01    3.970000e+00
  P6dr SP4dq  1 4.300000e-01    4.170000e+00
  P6dr SP5dq  1 4.300000e-01    4.400000e+00
  P5dr SP5dq  1 4.300000e-01    4.170000e+00
  P5dr SN1dq  1 4.300000e-01    2.770000e+00
  P5dr SN2dq  1 4.300000e-01    2.920000e+00
  P5dr SN3dq  1 4.300000e-01    2.930000e+00
  P5dr SN4dq  1 4.300000e-01    3.160000e+00
  P5dr SN5dq  1 4.300000e-01    3.160000e+00
  P5dr SN6dq  1 4.300000e-01    3.380000e+00
  P5dr SP1dq  1 4.300000e-01    3.590000e+00
  P5dr SP2dq  1 4.300000e-01    3.770000e+00
  P5dr SP3dq  1 4.300000e-01    3.770000e+00
  P5dr SP4dq  1 4.300000e-01    3.970000e+00
  P4dr SP4dq  1 4.300000e-01    3.970000e+00
  P4dr SN1dq  1 4.300000e-01    2.920000e+00
  P4dr SN2dq  1 4.300000e-01    2.930000e+00
  P4dr SN3dq  1 4.300000e-01    2.930000e+00
  P4dr SN4dq  1 4.300000e-01    3.160000e+00
  P4dr SN5dq  1 4.300000e-01    3.160000e+00
  P4dr SN6dq  1 4.300000e-01    3.380000e+00
  P4dr SP1dq  1 4.300000e-01    3.590000e+00
  P4dr SP2dq  1 4.300000e-01    3.770000e+00
  P4dr SP3dq  1 4.300000e-01    3.770000e+00
  P3dr SP3dq  1 4.300000e-01    3.770000e+00
  P3dr SN1dq  1 4.300000e-01    2.930000e+00
  P3dr SN2dq  1 4.300000e-01    2.930000e+00
  P3dr SN3dq  1 4.300000e-01    2.930000e+00
  P3dr SN4dq  1 4.300000e-01    3.160000e+00
  P3dr SN5dq  1 4.300000e-01    3.160000e+00
  P3dr SN6dq  1 4.300000e-01    3.380000e+00
  P3dr SP1dq  1 4.300000e-01    3.590000e+00
  P3dr SP2dq  1 4.300000e-01    3.770000e+00
  P2dr SP2dq  1 4.300000e-01    3.770000e+00
  P2dr SN1dq  1 4.300000e-01    2.930000e+00
  P2dr SN2dq  1 4.300000e-01    2.930000e+00
  P2dr SN3dq  1 4.300000e-01    2.930000e+00
  P2dr SN4dq  1 4.300000e-01    3.160000e+00
  P2dr SN5dq  1 4.300000e-01    3.380000e+00
  P2dr SN6dq  1 4.300000e-01    3.590000e+00
  P2dr SP1dq  1 4.300000e-01    3.590000e+00
  P1dr SP1dq  1 4.300000e-01    3.590000e+00
  P1dr SN1dq  1 4.300000e-01    2.930000e+00
  P1dr SN2dq  1 4.300000e-01    2.930000e+00
  P1dr SN3dq  1 4.300000e-01    2.930000e+00
  P1dr SN4dq  1 4.300000e-01    3.380000e+00
  P1dr SN5dq  1 4.300000e-01    3.380000e+00
  P1dr SN6dq  1 4.300000e-01    3.590000e+00
  N6dr SN6dq  1 4.300000e-01    3.590000e+00
  N6dr SN1dq  1 4.300000e-01    2.930000e+00
  N6dr SN2dq  1 4.300000e-01    2.930000e+00
  N6dr SN3dq  1 4.300000e-01    3.160000e+00
  N6dr SN4dq  1 4.300000e-01    3.590000e+00
  N6dr SN5dq  1 4.300000e-01    3.590000e+00
  N5dr SN5dq  1 4.300000e-01    3.380000e+00
  N5dr SN1dq  1 4.300000e-01    2.930000e+00
  N5dr SN2dq  1 4.300000e-01    3.160000e+00
  N5dr SN3dq  1 4.300000e-01    3.160000e+00
  N5dr SN4dq  1 4.300000e-01    3.380000e+00
  N4dr SN4dq  1 4.300000e-01    3.380000e+00
  N4dr SN1dq  1 4.300000e-01    2.930000e+00
  N4dr SN2dq  1 4.300000e-01    3.160000e+00
  N4dr SN3dq  1 4.300000e-01    3.160000e+00
  N3dr SN3dq  1 4.300000e-01    3.160000e+00
  N3dr SN1dq  1 4.300000e-01    2.930000e+00
  N3dr SN2dq  1 4.300000e-01    3.160000e+00
  N2dr SN2dq  1 4.300000e-01    3.160000e+00
  N2dr SN1dq  1 4.300000e-01    2.930000e+00
  N1dr SN1dq  1 4.300000e-01    3.160000e+00
 SP6dr  P6dq  1 4.300000e-01    4.680000e+00
 SP6dr  N1dq  1 4.300000e-01    2.770000e+00
 SP6dr  N2dq  1 4.300000e-01    2.920000e+00
 SP6dr  N3dq  1 4.300000e-01    2.930000e+00
 SP6dr  N4dq  1 4.300000e-01    2.930000e+00
 SP6dr  N5dq  1 4.300000e-01    3.160000e+00
 SP6dr  N6dq  1 4.300000e-01    3.590000e+00
 SP6dr  P1dq  1 4.300000e-01    3.770000e+00
 SP6dr  P2dq  1 4.300000e-01    3.970000e+00
 SP6dr  P3dq  1 4.300000e-01    3.970000e+00
 SP6dr  P4dq  1 4.300000e-01    4.170000e+00
 SP6dr  P5dq  1 4.300000e-01    4.400000e+00
 SP5dr  P5dq  1 4.300000e-01    4.170000e+00
 SP5dr  N1dq  1 4.300000e-01    2.770000e+00
 SP5dr  N2dq  1 4.300000e-01    2.920000e+00
 SP5dr  N3dq  1 4.300000e-01    2.930000e+00
 SP5dr  N4dq  1 4.300000e-01    3.160000e+00
 SP5dr  N5dq  1 4.300000e-01    3.160000e+00
 SP5dr  N6dq  1 4.300000e-01    3.380000e+00
 SP5dr  P1dq  1 4.300000e-01    3.590000e+00
 SP5dr  P2dq  1 4.300000e-01    3.770000e+00
 SP5dr  P3dq  1 4.300000e-01    3.770000e+00
 SP5dr  P4dq  1 4.300000e-01    3.970000e+00
 SP4dr  P4dq  1 4.300000e-01    3.970000e+00
 SP4dr  N1dq  1 4.300000e-01    2.920000e+00
 SP4dr  N2dq  1 4.300000e-01    2.930000e+00
 SP4dr  N3dq  1 4.300000e-01    2.930000e+00
 SP4dr  N4dq  1 4.300000e-01    3.160000e+00
 SP4dr  N5dq  1 4.300000e-01    3.160000e+00
 SP4dr  N6dq  1 4.300000e-01    3.380000e+00
 SP4dr  P1dq  1 4.300000e-01    3.590000e+00
 SP4dr  P2dq  1 4.300000e-01    3.770000e+00
 SP4dr  P3dq  1 4.300000e-01    3.770000e+00
 SP3dr  P3dq  1 4.300000e-01    3.770000e+00
 SP3dr  N1dq  1 4.300000e-01    2.930000e+00
 SP3dr  N2dq  1 4.300000e-01    2.930000e+00
 SP3dr  N3dq  1 4.300000e-01    2.930000e+00
 SP3dr  N4dq  1 4.300000e-01    3.160000e+00
 SP3dr  N5dq  1 4.300000e-01    3.160000e+00
 SP3dr  N6dq  1 4.300000e-01    3.380000e+00
 SP3dr  P1dq  1 4.300000e-01    3.590000e+00
 SP3dr  P2dq  1 4.300000e-01    3.770000e+00
 SP2dr  P2dq  1 4.300000e-01    3.770000e+00
 SP2dr  N1dq  1 4.300000e-01    2.930000e+00
 SP2dr  N2dq  1 4.300000e-01    2.930000e+00
 SP2dr  N3dq  1 4.300000e-01    2.930000e+00
 SP2dr  N4dq  1 4.300000e-01    3.160000e+00
 SP2dr  N5dq  1 4.300000e-01    3.380000e+00
 SP2dr  N6dq  1 4.300000e-01    3.590000e+00
 SP2dr  P1dq  1 4.300000e-01    3.590000e+00
 SP1dr  P1dq  1 4.300000e-01    3.590000e+00
 SP1dr  N1dq  1 4.300000e-01    2.930000e+00
 SP1dr  N2dq  1 4.300000e-01    2.930000e+00
 SP1dr  N3dq  1 4.300000e-01    2.930000e+00
 SP1dr  N4dq  1 4.300000e-01    3.380000e+00
 SP1dr  N5dq  1 4.300000e-01    3.380000e+00
 SP1dr  N6dq  1 4.300000e-01    3.590000e+00
 SN6dr  N6dq  1 4.300000e-01    3.590000e+00
 SN6dr  N1dq  1 4.300000e-01    2.930000e+00
 SN6dr  N2dq  1 4.300000e-01    2.930000e+00
 SN6dr  N3dq  1 4.300000e-01    3.160000e+00
 SN6dr  N4dq  1 4.300000e-01    3.590000e+00
 SN6dr  N5dq  1 4.300000e-01    3.590000e+00
 SN5dr  N5dq  1 4.300000e-01    3.380000e+00
 SN5dr  N1dq  1 4.300000e-01    2.930000e+00
 SN5dr  N2dq  1 4.300000e-01    3.160000e+00
 SN5dr  N3dq  1 4.300000e-01    3.160000e+00
 SN5dr  N4dq  1 4.300000e-01    3.380000e+00
 SN4dr  N4dq  1 4.300000e-01    3.380000e+00
 SN4dr  N1dq  1 4.300000e-01    2.930000e+00
 SN4dr  N2dq  1 4.300000e-01    3.160000e+00
 SN4dr  N3dq  1 4.300000e-01    3.160000e+00
 SN3dr  N3dq  1 4.300000e-01    3.160000e+00
 SN3dr  N1dq  1 4.300000e-01    2.930000e+00
 SN3dr  N2dq  1 4.300000e-01    3.160000e+00
 SN2dr  N2dq  1 4.300000e-01    3.160000e+00
 SN2dr  N1dq  1 4.300000e-01    2.930000e+00
 SN1dr  N1dq  1 4.300000e-01    3.160000e+00
  P6dr SP5dh  1 4.300000e-01    3.970000e+00
  P6dr SP4dh  1 4.300000e-01    3.770000e+00
  P6dr SP3dh  1 4.300000e-01    3.590000e+00
  P6dr SP2dh  1 4.300000e-01    3.590000e+00
  P6dr SP1dh  1 4.300000e-01    3.380000e+00
  P6dr SN6dh  1 4.300000e-01    3.160000e+00
  P6dr SN5dh  1 4.300000e-01    2.920000e+00
  P6dr SN4dh  1 4.300000e-01    2.770000e+00
  P6dr SN3dh  1 4.300000e-01    2.770000e+00
  P6dr SN2dh  1 4.300000e-01    2.530000e+00
  P6dr SN1dh  1 4.300000e-01    2.320000e+00
  P5dr SP4dh  1 4.300000e-01    3.590000e+00
  P5dr SP3dh  1 4.300000e-01    3.380000e+00
  P5dr SP2dh  1 4.300000e-01    3.380000e+00
  P5dr SP1dh  1 4.300000e-01    3.160000e+00
  P5dr SN6dh  1 4.300000e-01    2.930000e+00
  P5dr SN5dh  1 4.300000e-01    2.920000e+00
  P5dr SN4dh  1 4.300000e-01    2.920000e+00
  P5dr SN3dh  1 4.300000e-01    2.770000e+00
  P5dr SN2dh  1 4.300000e-01    2.530000e+00
  P5dr SN1dh  1 4.300000e-01    2.320000e+00
  P4dr SP3dh  1 4.300000e-01    3.380000e+00
  P4dr SP2dh  1 4.300000e-01    3.380000e+00
  P4dr SP1dh  1 4.300000e-01    3.160000e+00
  P4dr SN6dh  1 4.300000e-01    2.930000e+00
  P4dr SN5dh  1 4.300000e-01    2.920000e+00
  P4dr SN4dh  1 4.300000e-01    2.920000e+00
  P4dr SN3dh  1 4.300000e-01    2.770000e+00
  P4dr SN2dh  1 4.300000e-01    2.770000e+00
  P4dr SN1dh  1 4.300000e-01    2.530000e+00
  P3dr SP2dh  1 4.300000e-01    3.380000e+00
  P3dr SP1dh  1 4.300000e-01    3.160000e+00
  P3dr SN6dh  1 4.300000e-01    2.930000e+00
  P3dr SN5dh  1 4.300000e-01    2.920000e+00
  P3dr SN4dh  1 4.300000e-01    2.920000e+00
  P3dr SN3dh  1 4.300000e-01    2.770000e+00
  P3dr SN2dh  1 4.300000e-01    2.770000e+00
  P3dr SN1dh  1 4.300000e-01    2.770000e+00
  P2dr SP1dh  1 4.300000e-01    3.160000e+00
  P2dr SN6dh  1 4.300000e-01    3.160000e+00
  P2dr SN5dh  1 4.300000e-01    2.930000e+00
  P2dr SN4dh  1 4.300000e-01    2.920000e+00
  P2dr SN3dh  1 4.300000e-01    2.770000e+00
  P2dr SN2dh  1 4.300000e-01    2.770000e+00
  P2dr SN1dh  1 4.300000e-01    2.770000e+00
  P1dr SN6dh  1 4.300000e-01    3.160000e+00
  P1dr SN5dh  1 4.300000e-01    2.930000e+00
  P1dr SN4dh  1 4.300000e-01    2.930000e+00
  P1dr SN3dh  1 4.300000e-01    2.770000e+00
  P1dr SN2dh  1 4.300000e-01    2.770000e+00
  P1dr SN1dh  1 4.300000e-01    2.770000e+00
  N6dr SN5dh  1 4.300000e-01    3.160000e+00
  N6dr SN4dh  1 4.300000e-01    3.160000e+00
  N6dr SN3dh  1 4.300000e-01    2.920000e+00
  N6dr SN2dh  1 4.300000e-01    2.770000e+00
  N6dr SN1dh  1 4.300000e-01    2.770000e+00
  N5dr SN4dh  1 4.300000e-01    2.930000e+00
  N5dr SN3dh  1 4.300000e-01    2.920000e+00
  N5dr SN2dh  1 4.300000e-01    2.920000e+00
  N5dr SN1dh  1 4.300000e-01    2.770000e+00
  N4dr SN3dh  1 4.300000e-01    2.920000e+00
  N4dr SN2dh  1 4.300000e-01    2.920000e+00
  N4dr SN1dh  1 4.300000e-01    2.770000e+00
  N3dr SN2dh  1 4.300000e-01    2.920000e+00
  N3dr SN1dh  1 4.300000e-01    2.770000e+00
  N2dr SN1dh  1 4.300000e-01    2.770000e+00
 SP6dr  P5dh  1 4.300000e-01    3.970000e+00
 SP6dr  P4dh  1 4.300000e-01    3.770000e+00
 SP6dr  P3dh  1 4.300000e-01    3.590000e+00
 SP6dr  P2dh  1 4.300000e-01    3.590000e+00
 SP6dr  P1dh  1 4.300000e-01    3.380000e+00
 SP6dr  N6dh  1 4.300000e-01    3.160000e+00
 SP6dr  N5dh  1 4.300000e-01    2.920000e+00
 SP6dr  N4dh  1 4.300000e-01    2.770000e+00
 SP6dr  N3dh  1 4.300000e-01    2.770000e+00
 SP6dr  N2dh  1 4.300000e-01    2.530000e+00
 SP6dr  N1dh  1 4.300000e-01    2.320000e+00
 SP5dr  P4dh  1 4.300000e-01    3.590000e+00
 SP5dr  P3dh  1 4.300000e-01    3.380000e+00
 SP5dr  P2dh  1 4.300000e-01    3.380000e+00
 SP5dr  P1dh  1 4.300000e-01    3.160000e+00
 SP5dr  N6dh  1 4.300000e-01    2.930000e+00
 SP5dr  N5dh  1 4.300000e-01    2.920000e+00
 SP5dr  N4dh  1 4.300000e-01    2.920000e+00
 SP5dr  N3dh  1 4.300000e-01    2.770000e+00
 SP5dr  N2dh  1 4.300000e-01    2.530000e+00
 SP5dr  N1dh  1 4.300000e-01    2.320000e+00
 SP4dr  P3dh  1 4.300000e-01    3.380000e+00
 SP4dr  P2dh  1 4.300000e-01    3.380000e+00
 SP4dr  P1dh  1 4.300000e-01    3.160000e+00
 SP4dr  N6dh  1 4.300000e-01    2.930000e+00
 SP4dr  N5dh  1 4.300000e-01    2.920000e+00
 SP4dr  N4dh  1 4.300000e-01    2.920000e+00
 SP4dr  N3dh  1 4.300000e-01    2.770000e+00
 SP4dr  N2dh  1 4.300000e-01    2.770000e+00
 SP4dr  N1dh  1 4.300000e-01    2.530000e+00
 SP3dr  P2dh  1 4.300000e-01    3.380000e+00
 SP3dr  P1dh  1 4.300000e-01    3.160000e+00
 SP3dr  N6dh  1 4.300000e-01    2.930000e+00
 SP3dr  N5dh  1 4.300000e-01    2.920000e+00
 SP3dr  N4dh  1 4.300000e-01    2.920000e+00
 SP3dr  N3dh  1 4.300000e-01    2.770000e+00
 SP3dr  N2dh  1 4.300000e-01    2.770000e+00
 SP3dr  N1dh  1 4.300000e-01    2.770000e+00
 SP2dr  P1dh  1 4.300000e-01    3.160000e+00
 SP2dr  N6dh  1 4.300000e-01    3.160000e+00
 SP2dr  N5dh  1 4.300000e-01    2.930000e+00
 SP2dr  N4dh  1 4.300000e-01    2.920000e+00
 SP2dr  N3dh  1 4.300000e-01    2.770000e+00
 SP2dr  N2dh  1 4.300000e-01    2.770000e+00
 SP2dr  N1dh  1 4.300000e-01    2.770000e+00
 SP1dr  N6dh  1 4.300000e-01    3.160000e+00
 SP1dr  N5dh  1 4.300000e-01    2.930000e+00
 SP1dr  N4dh  1 4.300000e-01    2.930000e+00
 SP1dr  N3dh  1 4.300000e-01    2.770000e+00
 SP1dr  N2dh  1 4.300000e-01    2.770000e+00
 SP1dr  N1dh  1 4.300000e-01    2.770000e+00
 SN6dr  N5dh  1 4.300000e-01    3.160000e+00
 SN6dr  N4dh  1 4.300000e-01    3.160000e+00
 SN6dr  N3dh  1 4.300000e-01    2.920000e+00
 SN6dr  N2dh  1 4.300000e-01    2.770000e+00
 SN6dr  N1dh  1 4.300000e-01    2.770000e+00
 SN5dr  N4dh  1 4.300000e-01    2.930000e+00
 SN5dr  N3dh  1 4.300000e-01    2.920000e+00
 SN5dr  N2dh  1 4.300000e-01    2.920000e+00
 SN5dr  N1dh  1 4.300000e-01    2.770000e+00
 SN4dr  N3dh  1 4.300000e-01    2.920000e+00
 SN4dr  N2dh  1 4.300000e-01    2.920000e+00
 SN4dr  N1dh  1 4.300000e-01    2.770000e+00
 SN3dr  N2dh  1 4.300000e-01    2.920000e+00
 SN3dr  N1dh  1 4.300000e-01    2.770000e+00
 SN2dr  N1dh  1 4.300000e-01    2.770000e+00
  P6dr SP6dr  1 4.300000e-01    3.970000e+00
  P5dr SP5dr  1 4.300000e-01    3.590000e+00
  P4dr SP4dr  1 4.300000e-01    3.380000e+00
  P3dr SP3dr  1 4.300000e-01    3.160000e+00
  P2dr SP2dr  1 4.300000e-01    3.160000e+00
  P1dr SP1dr  1 4.300000e-01    2.930000e+00
  N6dr SN6dr  1 4.300000e-01    2.930000e+00
  N5dr SN5dr  1 4.300000e-01    2.920000e+00
  N4dr SN4dr  1 4.300000e-01    2.920000e+00
  N3dr SN3dr  1 4.300000e-01    2.770000e+00
  N2dr SN2dr  1 4.300000e-01    2.770000e+00
  N1dr SN1dr  1 4.300000e-01    2.770000e+00
  P6dr SP5dr  1 4.300000e-01    3.770000e+00
  P6dr SP4dr  1 4.300000e-01    3.590000e+00
  P6dr SP3dr  1 4.300000e-01    3.380000e+00
  P6dr SP2dr  1 4.300000e-01    3.380000e+00
  P6dr SP1dr  1 4.300000e-01    3.160000e+00
  P6dr SN6dr  1 4.300000e-01    2.930000e+00
  P6dr SN5dr  1 4.300000e-01    2.770000e+00
  P6dr SN4dr  1 4.300000e-01    2.530000e+00
  P6dr SN3dr  1 4.300000e-01    2.530000e+00
  P6dr SN2dr  1 4.300000e-01    2.320000e+00
  P6dr SN1dr  1 4.300000e-01    2.160000e+00
  P5dr SP4dr  1 4.300000e-01    3.380000e+00
  P5dr SP3dr  1 4.300000e-01    3.160000e+00
  P5dr SP2dr  1 4.300000e-01    3.160000e+00
  P5dr SP1dr  1 4.300000e-01    2.930000e+00
  P5dr SN6dr  1 4.300000e-01    2.920000e+00
  P5dr SN5dr  1 4.300000e-01    2.770000e+00
  P5dr SN4dr  1 4.300000e-01    2.770000e+00
  P5dr SN3dr  1 4.300000e-01    2.530000e+00
  P5dr SN2dr  1 4.300000e-01    2.320000e+00
  P5dr SN1dr  1 4.300000e-01    2.160000e+00
  P4dr SP3dr  1 4.300000e-01    3.160000e+00
  P4dr SP2dr  1 4.300000e-01    3.160000e+00
  P4dr SP1dr  1 4.300000e-01    2.930000e+00
  P4dr SN6dr  1 4.300000e-01    2.920000e+00
  P4dr SN5dr  1 4.300000e-01    2.770000e+00
  P4dr SN4dr  1 4.300000e-01    2.770000e+00
  P4dr SN3dr  1 4.300000e-01    2.530000e+00
  P4dr SN2dr  1 4.300000e-01    2.530000e+00
  P4dr SN1dr  1 4.300000e-01    2.320000e+00
  P3dr SP2dr  1 4.300000e-01    3.160000e+00
  P3dr SP1dr  1 4.300000e-01    2.930000e+00
  P3dr SN6dr  1 4.300000e-01    2.920000e+00
  P3dr SN5dr  1 4.300000e-01    2.770000e+00
  P3dr SN4dr  1 4.300000e-01    2.770000e+00
  P3dr SN3dr  1 4.300000e-01    2.530000e+00
  P3dr SN2dr  1 4.300000e-01    2.530000e+00
  P3dr SN1dr  1 4.300000e-01    2.530000e+00
  P2dr SP1dr  1 4.300000e-01    2.930000e+00
  P2dr SN6dr  1 4.300000e-01    2.930000e+00
  P2dr SN5dr  1 4.300000e-01    2.920000e+00
  P2dr SN4dr  1 4.300000e-01    2.770000e+00
  P2dr SN3dr  1 4.300000e-01    2.530000e+00
  P2dr SN2dr  1 4.300000e-01    2.530000e+00
  P2dr SN1dr  1 4.300000e-01    2.530000e+00
  P1dr SN6dr  1 4.300000e-01    2.930000e+00
  P1dr SN5dr  1 4.300000e-01    2.920000e+00
  P1dr SN4dr  1 4.300000e-01    2.920000e+00
  P1dr SN3dr  1 4.300000e-01    2.530000e+00
  P1dr SN2dr  1 4.300000e-01    2.530000e+00
  P1dr SN1dr  1 4.300000e-01    2.530000e+00
  N6dr SN5dr  1 4.300000e-01    2.930000e+00
  N6dr SN4dr  1 4.300000e-01    2.930000e+00
  N6dr SN3dr  1 4.300000e-01    2.770000e+00
  N6dr SN2dr  1 4.300000e-01    2.530000e+00
  N6dr SN1dr  1 4.300000e-01    2.530000e+00
  N5dr SN4dr  1 4.300000e-01    2.920000e+00
  N5dr SN3dr  1 4.300000e-01    2.770000e+00
  N5dr SN2dr  1 4.300000e-01    2.770000e+00
  N5dr SN1dr  1 4.300000e-01    2.530000e+00
  N4dr SN3dr  1 4.300000e-01    2.770000e+00
  N4dr SN2dr  1 4.300000e-01    2.770000e+00
  N4dr SN1dr  1 4.300000e-01    2.530000e+00
  N3dr SN2dr  1 4.300000e-01    2.770000e+00
  N3dr SN1dr  1 4.300000e-01    2.530000e+00
  N2dr SN1dr  1 4.300000e-01    2.530000e+00
 SP6dr  P5dr  1 4.300000e-01    3.770000e+00
 SP6dr  P4dr  1 4.300000e-01    3.590000e+00
 SP6dr  P3dr  1 4.300000e-01    3.380000e+00
 SP6dr  P2dr  1 4.300000e-01    3.380000e+00
 SP6dr  P1dr  1 4.300000e-01    3.160000e+00
 SP6dr  N6dr  1 4.300000e-01    2.930000e+00
 SP6dr  N5dr  1 4.300000e-01    2.770000e+00
 SP6dr  N4dr  1 4.300000e-01    2.530000e+00
 SP6dr  N3dr  1 4.300000e-01    2.530000e+00
 SP6dr  N2dr  1 4.300000e-01    2.320000e+00
 SP6dr  N1dr  1 4.300000e-01    2.160000e+00
 SP5dr  P4dr  1 4.300000e-01    3.380000e+00
 SP5dr  P3dr  1 4.300000e-01    3.160000e+00
 SP5dr  P2dr  1 4.300000e-01    3.160000e+00
 SP5dr  P1dr  1 4.300000e-01    2.930000e+00
 SP5dr  N6dr  1 4.300000e-01    2.920000e+00
 SP5dr  N5dr  1 4.300000e-01    2.770000e+00
 SP5dr  N4dr  1 4.300000e-01    2.770000e+00
 SP5dr  N3dr  1 4.300000e-01    2.530000e+00
 SP5dr  N2dr  1 4.300000e-01    2.320000e+00
 SP5dr  N1dr  1 4.300000e-01    2.160000e+00
 SP4dr  P3dr  1 4.300000e-01    3.160000e+00
 SP4dr  P2dr  1 4.300000e-01    3.160000e+00
 SP4dr  P1dr  1 4.300000e-01    2.930000e+00
 SP4dr  N6dr  1 4.300000e-01    2.920000e+00
 SP4dr  N5dr  1 4.300000e-01    2.770000e+00
 SP4dr  N4dr  1 4.300000e-01    2.770000e+00
 SP4dr  N3dr  1 4.300000e-01    2.530000e+00
 SP4dr  N2dr  1 4.300000e-01    2.530000e+00
 SP4dr  N1dr  1 4.300000e-01    2.320000e+00
 SP3dr  P2dr  1 4.300000e-01    3.160000e+00
 SP3dr  P1dr  1 4.300000e-01    2.930000e+00
 SP3dr  N6dr  1 4.300000e-01    2.920000e+00
 SP3dr  N5dr  1 4.300000e-01    2.770000e+00
 SP3dr  N4dr  1 4.300000e-01    2.770000e+00
 SP3dr  N3dr  1 4.300000e-01    2.530000e+00
 SP3dr  N2dr  1 4.300000e-01    2.530000e+00
 SP3dr  N1dr  1 4.300000e-01    2.530000e+00
 SP2dr  P1dr  1 4.300000e-01    2.930000e+00
 SP2dr  N6dr  1 4.300000e-01    2.930000e+00
 SP2dr  N5dr  1 4.300000e-01    2.920000e+00
 SP2dr  N4dr  1 4.300000e-01    2.770000e+00
 SP2dr  N3dr  1 4.300000e-01    2.530000e+00
 SP2dr  N2dr  1 4.300000e-01    2.530000e+00
 SP2dr  N1dr  1 4.300000e-01    2.530000e+00
 SP1dr  N6dr  1 4.300000e-01    2.930000e+00
 SP1dr  N5dr  1 4.300000e-01    2.920000e+00
 SP1dr  N4dr  1 4.300000e-01    2.920000e+00
 SP1dr  N3dr  1 4.300000e-01    2.530000e+00
 SP1dr  N2dr  1 4.300000e-01    2.530000e+00
 SP1dr  N1dr  1 4.300000e-01    2.530000e+00
 SN6dr  N5dr  1 4.300000e-01    2.930000e+00
 SN6dr  N4dr  1 4.300000e-01    2.930000e+00
 SN6dr  N3dr  1 4.300000e-01    2.770000e+00
 SN6dr  N2dr  1 4.300000e-01    2.530000e+00
 SN6dr  N1dr  1 4.300000e-01    2.530000e+00
 SN5dr  N4dr  1 4.300000e-01    2.920000e+00
 SN5dr  N3dr  1 4.300000e-01    2.770000e+00
 SN5dr  N2dr  1 4.300000e-01    2.770000e+00
 SN5dr  N1dr  1 4.300000e-01    2.530000e+00
 SN4dr  N3dr  1 4.300000e-01    2.770000e+00
 SN4dr  N2dr  1 4.300000e-01    2.770000e+00
 SN4dr  N1dr  1 4.300000e-01    2.530000e+00
 SN3dr  N2dr  1 4.300000e-01    2.770000e+00
 SN3dr  N1dr  1 4.300000e-01    2.530000e+00
 SN2dr  N1dr  1 4.300000e-01    2.530000e+00
   P6d  SP6a  1 4.300000e-01    4.680000e+00
   P6d  SP5a  1 4.300000e-01    4.400000e+00
   P6d  SP4a  1 4.300000e-01    4.170000e+00
   P6d  SP3a  1 4.300000e-01    3.970000e+00
   P6d  SP2a  1 4.300000e-01    3.970000e+00
   P6d  SP1a  1 4.300000e-01    3.770000e+00
   P6d  SN6a  1 4.300000e-01    3.590000e+00
   P6d  SN5a  1 4.300000e-01    3.160000e+00
   P6d  SN4a  1 4.300000e-01    2.930000e+00
   P6d  SN3a  1 4.300000e-01    2.770000e+00
   P6d  SN2a  1 4.300000e-01    2.530000e+00
   P6d  SN1a  1 4.300000e-01    2.320000e+00
   P5d  SP5a  1 4.300000e-01    4.170000e+00
   P5d  SP4a  1 4.300000e-01    3.970000e+00
   P5d  SP3a  1 4.300000e-01    3.770000e+00
   P5d  SP2a  1 4.300000e-01    3.770000e+00
   P5d  SP1a  1 4.300000e-01    3.590000e+00
   P5d  SN6a  1 4.300000e-01    3.380000e+00
   P5d  SN5a  1 4.300000e-01    3.160000e+00
   P5d  SN4a  1 4.300000e-01    3.160000e+00
   P5d  SN3a  1 4.300000e-01    2.770000e+00
   P5d  SN2a  1 4.300000e-01    2.530000e+00
   P5d  SN1a  1 4.300000e-01    2.320000e+00
   P4d  SP4a  1 4.300000e-01    3.970000e+00
   P4d  SP3a  1 4.300000e-01    3.770000e+00
   P4d  SP2a  1 4.300000e-01    3.770000e+00
   P4d  SP1a  1 4.300000e-01    3.590000e+00
   P4d  SN6a  1 4.300000e-01    3.380000e+00
   P4d  SN5a  1 4.300000e-01    3.160000e+00
   P4d  SN4a  1 4.300000e-01    3.160000e+00
   P4d  SN3a  1 4.300000e-01    2.930000e+00
   P4d  SN2a  1 4.300000e-01    2.770000e+00
   P4d  SN1a  1 4.300000e-01    2.530000e+00
   P3d  SP3a  1 4.300000e-01    3.770000e+00
   P3d  SP2a  1 4.300000e-01    3.770000e+00
   P3d  SP1a  1 4.300000e-01    3.590000e+00
   P3d  SN6a  1 4.300000e-01    3.380000e+00
   P3d  SN5a  1 4.300000e-01    3.160000e+00
   P3d  SN4a  1 4.300000e-01    3.160000e+00
   P3d  SN3a  1 4.300000e-01    2.930000e+00
   P3d  SN2a  1 4.300000e-01    2.930000e+00
   P3d  SN1a  1 4.300000e-01    2.770000e+00
   P2d  SP2a  1 4.300000e-01    3.770000e+00
   P2d  SP1a  1 4.300000e-01    3.590000e+00
   P2d  SN6a  1 4.300000e-01    3.590000e+00
   P2d  SN5a  1 4.300000e-01    3.380000e+00
   P2d  SN4a  1 4.300000e-01    3.160000e+00
   P2d  SN3a  1 4.300000e-01    2.930000e+00
   P2d  SN2a  1 4.300000e-01    2.930000e+00
   P2d  SN1a  1 4.300000e-01    2.930000e+00
   P1d  SP1a  1 4.300000e-01    3.590000e+00
   P1d  SN6a  1 4.300000e-01    3.590000e+00
   P1d  SN5a  1 4.300000e-01    3.380000e+00
   P1d  SN4a  1 4.300000e-01    3.380000e+00
   P1d  SN3a  1 4.300000e-01    2.930000e+00
   P1d  SN2a  1 4.300000e-01    2.930000e+00
   P1d  SN1a  1 4.300000e-01    2.930000e+00
   N6d  SN6a  1 4.300000e-01    3.590000e+00
   N6d  SN5a  1 4.300000e-01    3.590000e+00
   N6d  SN4a  1 4.300000e-01    3.590000e+00
   N6d  SN3a  1 4.300000e-01    3.160000e+00
   N6d  SN2a  1 4.300000e-01    2.930000e+00
   N6d  SN1a  1 4.300000e-01    2.930000e+00
   N5d  SN5a  1 4.300000e-01    3.380000e+00
   N5d  SN4a  1 4.300000e-01    3.380000e+00
   N5d  SN3a  1 4.300000e-01    3.160000e+00
   N5d  SN2a  1 4.300000e-01    3.160000e+00
   N5d  SN1a  1 4.300000e-01    2.930000e+00
   N4d  SN4a  1 4.300000e-01    3.380000e+00
   N4d  SN3a  1 4.300000e-01    3.160000e+00
   N4d  SN2a  1 4.300000e-01    3.160000e+00
   N4d  SN1a  1 4.300000e-01    2.930000e+00
   N3d  SN3a  1 4.300000e-01    3.160000e+00
   N3d  SN2a  1 4.300000e-01    3.160000e+00
   N3d  SN1a  1 4.300000e-01    2.930000e+00
   N2d  SN2a  1 4.300000e-01    3.160000e+00
   N2d  SN1a  1 4.300000e-01    2.930000e+00
   N1d  SN1a  1 4.300000e-01    3.160000e+00
  SP6d   P6a  1 4.300000e-01    4.680000e+00
  SP6d   P5a  1 4.300000e-01    4.400000e+00
  SP6d   P4a  1 4.300000e-01    4.170000e+00
  SP6d   P3a  1 4.300000e-01    3.970000e+00
  SP6d   P2a  1 4.300000e-01    3.970000e+00
  SP6d   P1a  1 4.300000e-01    3.770000e+00
  SP6d   N6a  1 4.300000e-01    3.590000e+00
  SP6d   N5a  1 4.300000e-01    3.160000e+00
  SP6d   N4a  1 4.300000e-01    2.930000e+00
  SP6d   N3a  1 4.300000e-01    2.770000e+00
  SP6d   N2a  1 4.300000e-01    2.530000e+00
  SP6d   N1a  1 4.300000e-01    2.320000e+00
  SP5d   P5a  1 4.300000e-01    4.170000e+00
  SP5d   P4a  1 4.300000e-01    3.970000e+00
  SP5d   P3a  1 4.300000e-01    3.770000e+00
  SP5d   P2a  1 4.300000e-01    3.770000e+00
  SP5d   P1a  1 4.300000e-01    3.590000e+00
  SP5d   N6a  1 4.300000e-01    3.380000e+00
  SP5d   N5a  1 4.300000e-01    3.160000e+00
  SP5d   N4a  1 4.300000e-01    3.160000e+00
  SP5d   N3a  1 4.300000e-01    2.770000e+00
  SP5d   N2a  1 4.300000e-01    2.530000e+00
  SP5d   N1a  1 4.300000e-01    2.320000e+00
  SP4d   P4a  1 4.300000e-01    3.970000e+00
  SP4d   P3a  1 4.300000e-01    3.770000e+00
  SP4d   P2a  1 4.300000e-01    3.770000e+00
  SP4d   P1a  1 4.300000e-01    3.590000e+00
  SP4d   N6a  1 4.300000e-01    3.380000e+00
  SP4d   N5a  1 4.300000e-01    3.160000e+00
  SP4d   N4a  1 4.300000e-01    3.160000e+00
  SP4d   N3a  1 4.300000e-01    2.930000e+00
  SP4d   N2a  1 4.300000e-01    2.770000e+00
  SP4d   N1a  1 4.300000e-01    2.530000e+00
  SP3d   P3a  1 4.300000e-01    3.770000e+00
  SP3d   P2a  1 4.300000e-01    3.770000e+00
  SP3d   P1a  1 4.300000e-01    3.590000e+00
  SP3d   N6a  1 4.300000e-01    3.380000e+00
  SP3d   N5a  1 4.300000e-01    3.160000e+00
  SP3d   N4a  1 4.300000e-01    3.160000e+00
  SP3d   N3a  1 4.300000e-01    2.930000e+00
  SP3d   N2a  1 4.300000e-01    2.930000e+00
  SP3d   N1a  1 4.300000e-01    2.770000e+00
  SP2d   P2a  1 4.300000e-01    3.770000e+00
  SP2d   P1a  1 4.300000e-01    3.590000e+00
  SP2d   N6a  1 4.300000e-01    3.590000e+00
  SP2d   N5a  1 4.300000e-01    3.380000e+00
  SP2d   N4a  1 4.300000e-01    3.160000e+00
  SP2d   N3a  1 4.300000e-01    2.930000e+00
  SP2d   N2a  1 4.300000e-01    2.930000e+00
  SP2d   N1a  1 4.300000e-01    2.930000e+00
  SP1d   P1a  1 4.300000e-01    3.590000e+00
  SP1d   N6a  1 4.300000e-01    3.590000e+00
  SP1d   N5a  1 4.300000e-01    3.380000e+00
  SP1d   N4a  1 4.300000e-01    3.380000e+00
  SP1d   N3a  1 4.300000e-01    2.930000e+00
  SP1d   N2a  1 4.300000e-01    2.930000e+00
  SP1d   N1a  1 4.300000e-01    2.930000e+00
  SN6d   N6a  1 4.300000e-01    3.590000e+00
  SN6d   N5a  1 4.300000e-01    3.590000e+00
  SN6d   N4a  1 4.300000e-01    3.590000e+00
  SN6d   N3a  1 4.300000e-01    3.160000e+00
  SN6d   N2a  1 4.300000e-01    2.930000e+00
  SN6d   N1a  1 4.300000e-01    2.930000e+00
  SN5d   N5a  1 4.300000e-01    3.380000e+00
  SN5d   N4a  1 4.300000e-01    3.380000e+00
  SN5d   N3a  1 4.300000e-01    3.160000e+00
  SN5d   N2a  1 4.300000e-01    3.160000e+00
  SN5d   N1a  1 4.300000e-01    2.930000e+00
  SN4d   N4a  1 4.300000e-01    3.380000e+00
  SN4d   N3a  1 4.300000e-01    3.160000e+00
  SN4d   N2a  1 4.300000e-01    3.160000e+00
  SN4d   N1a  1 4.300000e-01    2.930000e+00
  SN3d   N3a  1 4.300000e-01    3.160000e+00
  SN3d   N2a  1 4.300000e-01    3.160000e+00
  SN3d   N1a  1 4.300000e-01    2.930000e+00
  SN2d   N2a  1 4.300000e-01    3.160000e+00
  SN2d   N1a  1 4.300000e-01    2.930000e+00
  SN1d   N1a  1 4.300000e-01    3.160000e+00
   P6d SN1aq  1 4.300000e-01    2.770000e+00
   P5d SN1aq  1 4.300000e-01    2.770000e+00
   P4d SN1aq  1 4.300000e-01    2.920000e+00
   P3d SN1aq  1 4.300000e-01    2.930000e+00
   P2d SN1aq  1 4.300000e-01    3.380000e+00
   P1d SN1aq  1 4.300000e-01    3.380000e+00
   N6d SN1aq  1 4.300000e-01    3.380000e+00
   N5d SN1aq  1 4.300000e-01    3.380000e+00
   N4d SN1aq  1 4.300000e-01    3.380000e+00
   N3d SN1aq  1 4.300000e-01    3.380000e+00
   N2d SN1aq  1 4.300000e-01    3.380000e+00
   N1d SN1aq  1 4.300000e-01    3.590000e+00
   P6d SN2aq  1 4.300000e-01    2.920000e+00
   P5d SN2aq  1 4.300000e-01    2.920000e+00
   P4d SN2aq  1 4.300000e-01    2.930000e+00
   P3d SN2aq  1 4.300000e-01    3.380000e+00
   P2d SN2aq  1 4.300000e-01    3.380000e+00
   P1d SN2aq  1 4.300000e-01    3.380000e+00
   N6d SN2aq  1 4.300000e-01    3.380000e+00
   N5d SN2aq  1 4.300000e-01    3.590000e+00
   N4d SN2aq  1 4.300000e-01    3.590000e+00
   N3d SN2aq  1 4.300000e-01    3.590000e+00
   N2d SN2aq  1 4.300000e-01    3.590000e+00
   P6d SN3aq  1 4.300000e-01    2.930000e+00
   P5d SN3aq  1 4.300000e-01    2.930000e+00
   P4d SN3aq  1 4.300000e-01    3.380000e+00
   P3d SN3aq  1 4.300000e-01    3.380000e+00
   P2d SN3aq  1 4.300000e-01    3.380000e+00
   P1d SN3aq  1 4.300000e-01    3.380000e+00
   N6d SN3aq  1 4.300000e-01    3.590000e+00
   N5d SN3aq  1 4.300000e-01    3.590000e+00
   N4d SN3aq  1 4.300000e-01    3.590000e+00
   N3d SN3aq  1 4.300000e-01    3.590000e+00
   P6d SN4aq  1 4.300000e-01    3.380000e+00
   P5d SN4aq  1 4.300000e-01    3.590000e+00
   P4d SN4aq  1 4.300000e-01    3.590000e+00
   P3d SN4aq  1 4.300000e-01    3.590000e+00
   P2d SN4aq  1 4.300000e-01    3.590000e+00
   P1d SN4aq  1 4.300000e-01    3.770000e+00
   N6d SN4aq  1 4.300000e-01    3.970000e+00
   N5d SN4aq  1 4.300000e-01    3.770000e+00
   N4d SN4aq  1 4.300000e-01    3.770000e+00
   P6d SN5aq  1 4.300000e-01    3.590000e+00
   P5d SN5aq  1 4.300000e-01    3.590000e+00
   P4d SN5aq  1 4.300000e-01    3.590000e+00
   P3d SN5aq  1 4.300000e-01    3.590000e+00
   P2d SN5aq  1 4.300000e-01    3.770000e+00
   P1d SN5aq  1 4.300000e-01    3.770000e+00
   N6d SN5aq  1 4.300000e-01    3.970000e+00
   N5d SN5aq  1 4.300000e-01    3.770000e+00
   P6d SN6aq  1 4.300000e-01    3.970000e+00
   P5d SN6aq  1 4.300000e-01    3.770000e+00
   P4d SN6aq  1 4.300000e-01    3.770000e+00
   P3d SN6aq  1 4.300000e-01    3.770000e+00
   P2d SN6aq  1 4.300000e-01    3.970000e+00
   P1d SN6aq  1 4.300000e-01    3.970000e+00
   N6d SN6aq  1 4.300000e-01    3.970000e+00
   P6d SP1aq  1 4.300000e-01    4.170000e+00
   P5d SP1aq  1 4.300000e-01    3.970000e+00
   P4d SP1aq  1 4.300000e-01    3.970000e+00
   P3d SP1aq  1 4.300000e-01    3.970000e+00
   P2d SP1aq  1 4.300000e-01    3.970000e+00
   P1d SP1aq  1 4.300000e-01    3.970000e+00
   P6d SP2aq  1 4.300000e-01    4.400000e+00
   P5d SP2aq  1 4.300000e-01    4.170000e+00
   P4d SP2aq  1 4.300000e-01    4.170000e+00
   P3d SP2aq  1 4.300000e-01    4.170000e+00
   P2d SP2aq  1 4.300000e-01    4.170000e+00
   P6d SP3aq  1 4.300000e-01    4.400000e+00
   P5d SP3aq  1 4.300000e-01    4.170000e+00
   P4d SP3aq  1 4.300000e-01    4.170000e+00
   P3d SP3aq  1 4.300000e-01    4.170000e+00
   P6d SP4aq  1 4.300000e-01    4.680000e+00
   P5d SP4aq  1 4.300000e-01    4.400000e+00
   P4d SP4aq  1 4.300000e-01    4.400000e+00
   P6d SP5aq  1 4.300000e-01    4.920000e+00
   P5d SP5aq  1 4.300000e-01    4.680000e+00
   P6d SP6aq  1 4.300000e-01    5.510000e+00
  SP6d  N1aq  1 4.300000e-01    2.770000e+00
  SP5d  N1aq  1 4.300000e-01    2.770000e+00
  SP4d  N1aq  1 4.300000e-01    2.920000e+00
  SP3d  N1aq  1 4.300000e-01    2.930000e+00
  SP2d  N1aq  1 4.300000e-01    3.380000e+00
  SP1d  N1aq  1 4.300000e-01    3.380000e+00
  SN6d  N1aq  1 4.300000e-01    3.380000e+00
  SN5d  N1aq  1 4.300000e-01    3.380000e+00
  SN4d  N1aq  1 4.300000e-01    3.380000e+00
  SN3d  N1aq  1 4.300000e-01    3.380000e+00
  SN2d  N1aq  1 4.300000e-01    3.380000e+00
  SN1d  N1aq  1 4.300000e-01    3.590000e+00
  SP6d  N2aq  1 4.300000e-01    2.920000e+00
  SP5d  N2aq  1 4.300000e-01    2.920000e+00
  SP4d  N2aq  1 4.300000e-01    2.930000e+00
  SP3d  N2aq  1 4.300000e-01    3.380000e+00
  SP2d  N2aq  1 4.300000e-01    3.380000e+00
  SP1d  N2aq  1 4.300000e-01    3.380000e+00
  SN6d  N2aq  1 4.300000e-01    3.380000e+00
  SN5d  N2aq  1 4.300000e-01    3.590000e+00
  SN4d  N2aq  1 4.300000e-01    3.590000e+00
  SN3d  N2aq  1 4.300000e-01    3.590000e+00
  SN2d  N2aq  1 4.300000e-01    3.590000e+00
  SP6d  N3aq  1 4.300000e-01    2.930000e+00
  SP5d  N3aq  1 4.300000e-01    2.930000e+00
  SP4d  N3aq  1 4.300000e-01    3.380000e+00
  SP3d  N3aq  1 4.300000e-01    3.380000e+00
  SP2d  N3aq  1 4.300000e-01    3.380000e+00
  SP1d  N3aq  1 4.300000e-01    3.380000e+00
  SN6d  N3aq  1 4.300000e-01    3.590000e+00
  SN5d  N3aq  1 4.300000e-01    3.590000e+00
  SN4d  N3aq  1 4.300000e-01    3.590000e+00
  SN3d  N3aq  1 4.300000e-01    3.590000e+00
  SP6d  N4aq  1 4.300000e-01    3.380000e+00
  SP5d  N4aq  1 4.300000e-01    3.590000e+00
  SP4d  N4aq  1 4.300000e-01    3.590000e+00
  SP3d  N4aq  1 4.300000e-01    3.590000e+00
  SP2d  N4aq  1 4.300000e-01    3.590000e+00
  SP1d  N4aq  1 4.300000e-01    3.770000e+00
  SN6d  N4aq  1 4.300000e-01    3.970000e+00
  SN5d  N4aq  1 4.300000e-01    3.770000e+00
  SN4d  N4aq  1 4.300000e-01    3.770000e+00
  SP6d  N5aq  1 4.300000e-01    3.590000e+00
  SP5d  N5aq  1 4.300000e-01    3.590000e+00
  SP4d  N5aq  1 4.300000e-01    3.590000e+00
  SP3d  N5aq  1 4.300000e-01    3.590000e+00
  SP2d  N5aq  1 4.300000e-01    3.770000e+00
  SP1d  N5aq  1 4.300000e-01    3.770000e+00
  SN6d  N5aq  1 4.300000e-01    3.970000e+00
  SN5d  N5aq  1 4.300000e-01    3.770000e+00
  SP6d  N6aq  1 4.300000e-01    3.970000e+00
  SP5d  N6aq  1 4.300000e-01    3.770000e+00
  SP4d  N6aq  1 4.300000e-01    3.770000e+00
  SP3d  N6aq  1 4.300000e-01    3.770000e+00
  SP2d  N6aq  1 4.300000e-01    3.970000e+00
  SP1d  N6aq  1 4.300000e-01    3.970000e+00
  SN6d  N6aq  1 4.300000e-01    3.970000e+00
  SP6d  P1aq  1 4.300000e-01    4.170000e+00
  SP5d  P1aq  1 4.300000e-01    3.970000e+00
  SP4d  P1aq  1 4.300000e-01    3.970000e+00
  SP3d  P1aq  1 4.300000e-01    3.970000e+00
  SP2d  P1aq  1 4.300000e-01    3.970000e+00
  SP1d  P1aq  1 4.300000e-01    3.970000e+00
  SP6d  P2aq  1 4.300000e-01    4.400000e+00
  SP5d  P2aq  1 4.300000e-01    4.170000e+00
  SP4d  P2aq  1 4.300000e-01    4.170000e+00
  SP3d  P2aq  1 4.300000e-01    4.170000e+00
  SP2d  P2aq  1 4.300000e-01    4.170000e+00
  SP6d  P3aq  1 4.300000e-01    4.400000e+00
  SP5d  P3aq  1 4.300000e-01    4.170000e+00
  SP4d  P3aq  1 4.300000e-01    4.170000e+00
  SP3d  P3aq  1 4.300000e-01    4.170000e+00
  SP6d  P4aq  1 4.300000e-01    4.680000e+00
  SP5d  P4aq  1 4.300000e-01    4.400000e+00
  SP4d  P4aq  1 4.300000e-01    4.400000e+00
  SP6d  P5aq  1 4.300000e-01    4.920000e+00
  SP5d  P5aq  1 4.300000e-01    4.680000e+00
  SP6d  P6aq  1 4.300000e-01    5.510000e+00
   P6d SN1ah  1 4.300000e-01    2.320000e+00
   P5d SN1ah  1 4.300000e-01    2.320000e+00
   P4d SN1ah  1 4.300000e-01    2.530000e+00
   P3d SN1ah  1 4.300000e-01    2.770000e+00
   P2d SN1ah  1 4.300000e-01    2.930000e+00
   P1d SN1ah  1 4.300000e-01    2.930000e+00
   N6d SN1ah  1 4.300000e-01    2.930000e+00
   N5d SN1ah  1 4.300000e-01    2.930000e+00
   N4d SN1ah  1 4.300000e-01    2.930000e+00
   N3d SN1ah  1 4.300000e-01    2.930000e+00
   N2d SN1ah  1 4.300000e-01    2.930000e+00
   N1d SN1ah  1 4.300000e-01    3.160000e+00
   P6d SN2ah  1 4.300000e-01    2.530000e+00
   P5d SN2ah  1 4.300000e-01    2.530000e+00
   P4d SN2ah  1 4.300000e-01    2.770000e+00
   P3d SN2ah  1 4.300000e-01    2.930000e+00
   P2d SN2ah  1 4.300000e-01    2.930000e+00
   P1d SN2ah  1 4.300000e-01    2.930000e+00
   N6d SN2ah  1 4.300000e-01    2.930000e+00
   N5d SN2ah  1 4.300000e-01    3.160000e+00
   N4d SN2ah  1 4.300000e-01    3.160000e+00
   N3d SN2ah  1 4.300000e-01    3.160000e+00
   N2d SN2ah  1 4.300000e-01    3.160000e+00
   P6d SN3ah  1 4.300000e-01    2.770000e+00
   P5d SN3ah  1 4.300000e-01    2.770000e+00
   P4d SN3ah  1 4.300000e-01    2.930000e+00
   P3d SN3ah  1 4.300000e-01    2.930000e+00
   P2d SN3ah  1 4.300000e-01    2.930000e+00
   P1d SN3ah  1 4.300000e-01    2.930000e+00
   N6d SN3ah  1 4.300000e-01    3.160000e+00
   N5d SN3ah  1 4.300000e-01    3.160000e+00
   N4d SN3ah  1 4.300000e-01    3.160000e+00
   N3d SN3ah  1 4.300000e-01    3.160000e+00
   P6d SN4ah  1 4.300000e-01    2.930000e+00
   P5d SN4ah  1 4.300000e-01    3.160000e+00
   P4d SN4ah  1 4.300000e-01    3.160000e+00
   P3d SN4ah  1 4.300000e-01    3.160000e+00
   P2d SN4ah  1 4.300000e-01    3.160000e+00
   P1d SN4ah  1 4.300000e-01    3.380000e+00
   N6d SN4ah  1 4.300000e-01    3.590000e+00
   N5d SN4ah  1 4.300000e-01    3.380000e+00
   N4d SN4ah  1 4.300000e-01    3.380000e+00
   P6d SN5ah  1 4.300000e-01    3.160000e+00
   P5d SN5ah  1 4.300000e-01    3.160000e+00
   P4d SN5ah  1 4.300000e-01    3.160000e+00
   P3d SN5ah  1 4.300000e-01    3.160000e+00
   P2d SN5ah  1 4.300000e-01    3.380000e+00
   P1d SN5ah  1 4.300000e-01    3.380000e+00
   N6d SN5ah  1 4.300000e-01    3.590000e+00
   N5d SN5ah  1 4.300000e-01    3.380000e+00
   P6d SN6ah  1 4.300000e-01    3.590000e+00
   P5d SN6ah  1 4.300000e-01    3.380000e+00
   P4d SN6ah  1 4.300000e-01    3.380000e+00
   P3d SN6ah  1 4.300000e-01    3.380000e+00
   P2d SN6ah  1 4.300000e-01    3.590000e+00
   P1d SN6ah  1 4.300000e-01    3.590000e+00
   N6d SN6ah  1 4.300000e-01    3.590000e+00
   P6d SP1ah  1 4.300000e-01    3.770000e+00
   P5d SP1ah  1 4.300000e-01    3.590000e+00
   P4d SP1ah  1 4.300000e-01    3.590000e+00
   P3d SP1ah  1 4.300000e-01    3.590000e+00
   P2d SP1ah  1 4.300000e-01    3.590000e+00
   P1d SP1ah  1 4.300000e-01    3.590000e+00
   P6d SP2ah  1 4.300000e-01    3.970000e+00
   P5d SP2ah  1 4.300000e-01    3.770000e+00
   P4d SP2ah  1 4.300000e-01    3.770000e+00
   P3d SP2ah  1 4.300000e-01    3.770000e+00
   P2d SP2ah  1 4.300000e-01    3.770000e+00
   P6d SP3ah  1 4.300000e-01    3.970000e+00
   P5d SP3ah  1 4.300000e-01    3.770000e+00
   P4d SP3ah  1 4.300000e-01    3.770000e+00
   P3d SP3ah  1 4.300000e-01    3.770000e+00
   P6d SP4ah  1 4.300000e-01    4.170000e+00
   P5d SP4ah  1 4.300000e-01    3.970000e+00
   P4d SP4ah  1 4.300000e-01    3.970000e+00
   P6d SP5ah  1 4.300000e-01    4.400000e+00
   P5d SP5ah  1 4.300000e-01    4.170000e+00
   P6d SP6ah  1 4.300000e-01    4.680000e+00
  SP6d  N1ah  1 4.300000e-01    2.320000e+00
  SP5d  N1ah  1 4.300000e-01    2.320000e+00
  SP4d  N1ah  1 4.300000e-01    2.530000e+00
  SP3d  N1ah  1 4.300000e-01    2.770000e+00
  SP2d  N1ah  1 4.300000e-01    2.930000e+00
  SP1d  N1ah  1 4.300000e-01    2.930000e+00
  SN6d  N1ah  1 4.300000e-01    2.930000e+00
  SN5d  N1ah  1 4.300000e-01    2.930000e+00
  SN4d  N1ah  1 4.300000e-01    2.930000e+00
  SN3d  N1ah  1 4.300000e-01    2.930000e+00
  SN2d  N1ah  1 4.300000e-01    2.930000e+00
  SN1d  N1ah  1 4.300000e-01    3.160000e+00
  SP6d  N2ah  1 4.300000e-01    2.530000e+00
  SP5d  N2ah  1 4.300000e-01    2.530000e+00
  SP4d  N2ah  1 4.300000e-01    2.770000e+00
  SP3d  N2ah  1 4.300000e-01    2.930000e+00
  SP2d  N2ah  1 4.300000e-01    2.930000e+00
  SP1d  N2ah  1 4.300000e-01    2.930000e+00
  SN6d  N2ah  1 4.300000e-01    2.930000e+00
  SN5d  N2ah  1 4.300000e-01    3.160000e+00
  SN4d  N2ah  1 4.300000e-01    3.160000e+00
  SN3d  N2ah  1 4.300000e-01    3.160000e+00
  SN2d  N2ah  1 4.300000e-01    3.160000e+00
  SP6d  N3ah  1 4.300000e-01    2.770000e+00
  SP5d  N3ah  1 4.300000e-01    2.770000e+00
  SP4d  N3ah  1 4.300000e-01    2.930000e+00
  SP3d  N3ah  1 4.300000e-01    2.930000e+00
  SP2d  N3ah  1 4.300000e-01    2.930000e+00
  SP1d  N3ah  1 4.300000e-01    2.930000e+00
  SN6d  N3ah  1 4.300000e-01    3.160000e+00
  SN5d  N3ah  1 4.300000e-01    3.160000e+00
  SN4d  N3ah  1 4.300000e-01    3.160000e+00
  SN3d  N3ah  1 4.300000e-01    3.160000e+00
  SP6d  N4ah  1 4.300000e-01    2.930000e+00
  SP5d  N4ah  1 4.300000e-01    3.160000e+00
  SP4d  N4ah  1 4.300000e-01    3.160000e+00
  SP3d  N4ah  1 4.300000e-01    3.160000e+00
  SP2d  N4ah  1 4.300000e-01    3.160000e+00
  SP1d  N4ah  1 4.300000e-01    3.380000e+00
  SN6d  N4ah  1 4.300000e-01    3.590000e+00
  SN5d  N4ah  1 4.300000e-01    3.380000e+00
  SN4d  N4ah  1 4.300000e-01    3.380000e+00
  SP6d  N5ah  1 4.300000e-01    3.160000e+00
  SP5d  N5ah  1 4.300000e-01    3.160000e+00
  SP4d  N5ah  1 4.300000e-01    3.160000e+00
  SP3d  N5ah  1 4.300000e-01    3.160000e+00
  SP2d  N5ah  1 4.300000e-01    3.380000e+00
  SP1d  N5ah  1 4.300000e-01    3.380000e+00
  SN6d  N5ah  1 4.300000e-01    3.590000e+00
  SN5d  N5ah  1 4.300000e-01    3.380000e+00
  SP6d  N6ah  1 4.300000e-01    3.590000e+00
  SP5d  N6ah  1 4.300000e-01    3.380000e+00
  SP4d  N6ah  1 4.300000e-01    3.380000e+00
  SP3d  N6ah  1 4.300000e-01    3.380000e+00
  SP2d  N6ah  1 4.300000e-01    3.590000e+00
  SP1d  N6ah  1 4.300000e-01    3.590000e+00
  SN6d  N6ah  1 4.300000e-01    3.590000e+00
  SP6d  P1ah  1 4.300000e-01    3.770000e+00
  SP5d  P1ah  1 4.300000e-01    3.590000e+00
  SP4d  P1ah  1 4.300000e-01    3.590000e+00
  SP3d  P1ah  1 4.300000e-01    3.590000e+00
  SP2d  P1ah  1 4.300000e-01    3.590000e+00
  SP1d  P1ah  1 4.300000e-01    3.590000e+00
  SP6d  P2ah  1 4.300000e-01    3.970000e+00
  SP5d  P2ah  1 4.300000e-01    3.770000e+00
  SP4d  P2ah  1 4.300000e-01    3.770000e+00
  SP3d  P2ah  1 4.300000e-01    3.770000e+00
  SP2d  P2ah  1 4.300000e-01    3.770000e+00
  SP6d  P3ah  1 4.300000e-01    3.970000e+00
  SP5d  P3ah  1 4.300000e-01    3.770000e+00
  SP4d  P3ah  1 4.300000e-01    3.770000e+00
  SP3d  P3ah  1 4.300000e-01    3.770000e+00
  SP6d  P4ah  1 4.300000e-01    4.170000e+00
  SP5d  P4ah  1 4.300000e-01    3.970000e+00
  SP4d  P4ah  1 4.300000e-01    3.970000e+00
  SP6d  P5ah  1 4.300000e-01    4.400000e+00
  SP5d  P5ah  1 4.300000e-01    4.170000e+00
  SP6d  P6ah  1 4.300000e-01    4.680000e+00
   P6d SN1ar  1 4.300000e-01    2.320000e+00
   P5d SN1ar  1 4.300000e-01    2.320000e+00
   P4d SN1ar  1 4.300000e-01    2.530000e+00
   P3d SN1ar  1 4.300000e-01    2.770000e+00
   P2d SN1ar  1 4.300000e-01    2.930000e+00
   P1d SN1ar  1 4.300000e-01    2.930000e+00
   N6d SN1ar  1 4.300000e-01    2.930000e+00
   N5d SN1ar  1 4.300000e-01    2.930000e+00
   N4d SN1ar  1 4.300000e-01    2.930000e+00
   N3d SN1ar  1 4.300000e-01    2.930000e+00
   N2d SN1ar  1 4.300000e-01    2.930000e+00
   N1d SN1ar  1 4.300000e-01    3.160000e+00
   P6d SN2ar  1 4.300000e-01    2.530000e+00
   P5d SN2ar  1 4.300000e-01    2.530000e+00
   P4d SN2ar  1 4.300000e-01    2.770000e+00
   P3d SN2ar  1 4.300000e-01    2.930000e+00
   P2d SN2ar  1 4.300000e-01    2.930000e+00
   P1d SN2ar  1 4.300000e-01    2.930000e+00
   N6d SN2ar  1 4.300000e-01    2.930000e+00
   N5d SN2ar  1 4.300000e-01    3.160000e+00
   N4d SN2ar  1 4.300000e-01    3.160000e+00
   N3d SN2ar  1 4.300000e-01    3.160000e+00
   N2d SN2ar  1 4.300000e-01    3.160000e+00
   P6d SN3ar  1 4.300000e-01    2.770000e+00
   P5d SN3ar  1 4.300000e-01    2.770000e+00
   P4d SN3ar  1 4.300000e-01    2.930000e+00
   P3d SN3ar  1 4.300000e-01    2.930000e+00
   P2d SN3ar  1 4.300000e-01    2.930000e+00
   P1d SN3ar  1 4.300000e-01    2.930000e+00
   N6d SN3ar  1 4.300000e-01    3.160000e+00
   N5d SN3ar  1 4.300000e-01    3.160000e+00
   N4d SN3ar  1 4.300000e-01    3.160000e+00
   N3d SN3ar  1 4.300000e-01    3.160000e+00
   P6d SN4ar  1 4.300000e-01    2.930000e+00
   P5d SN4ar  1 4.300000e-01    3.160000e+00
   P4d SN4ar  1 4.300000e-01    3.160000e+00
   P3d SN4ar  1 4.300000e-01    3.160000e+00
   P2d SN4ar  1 4.300000e-01    3.160000e+00
   P1d SN4ar  1 4.300000e-01    3.380000e+00
   N6d SN4ar  1 4.300000e-01    3.590000e+00
   N5d SN4ar  1 4.300000e-01    3.380000e+00
   N4d SN4ar  1 4.300000e-01    3.380000e+00
   P6d SN5ar  1 4.300000e-01    3.160000e+00
   P5d SN5ar  1 4.300000e-01    3.160000e+00
   P4d SN5ar  1 4.300000e-01    3.160000e+00
   P3d SN5ar  1 4.300000e-01    3.160000e+00
   P2d SN5ar  1 4.300000e-01    3.380000e+00
   P1d SN5ar  1 4.300000e-01    3.380000e+00
   N6d SN5ar  1 4.300000e-01    3.590000e+00
   N5d SN5ar  1 4.300000e-01    3.380000e+00
   P6d SN6ar  1 4.300000e-01    3.590000e+00
   P5d SN6ar  1 4.300000e-01    3.380000e+00
   P4d SN6ar  1 4.300000e-01    3.380000e+00
   P3d SN6ar  1 4.300000e-01    3.380000e+00
   P2d SN6ar  1 4.300000e-01    3.590000e+00
   P1d SN6ar  1 4.300000e-01    3.590000e+00
   N6d SN6ar  1 4.300000e-01    3.590000e+00
   P6d SP1ar  1 4.300000e-01    3.770000e+00
   P5d SP1ar  1 4.300000e-01    3.590000e+00
   P4d SP1ar  1 4.300000e-01    3.590000e+00
   P3d SP1ar  1 4.300000e-01    3.590000e+00
   P2d SP1ar  1 4.300000e-01    3.590000e+00
   P1d SP1ar  1 4.300000e-01    3.590000e+00
   P6d SP2ar  1 4.300000e-01    3.970000e+00
   P5d SP2ar  1 4.300000e-01    3.770000e+00
   P4d SP2ar  1 4.300000e-01    3.770000e+00
   P3d SP2ar  1 4.300000e-01    3.770000e+00
   P2d SP2ar  1 4.300000e-01    3.770000e+00
   P6d SP3ar  1 4.300000e-01    3.970000e+00
   P5d SP3ar  1 4.300000e-01    3.770000e+00
   P4d SP3ar  1 4.300000e-01    3.770000e+00
   P3d SP3ar  1 4.300000e-01    3.770000e+00
   P6d SP4ar  1 4.300000e-01    4.170000e+00
   P5d SP4ar  1 4.300000e-01    3.970000e+00
   P4d SP4ar  1 4.300000e-01    3.970000e+00
   P6d SP5ar  1 4.300000e-01    4.400000e+00
   P5d SP5ar  1 4.300000e-01    4.170000e+00
   P6d SP6ar  1 4.300000e-01    4.680000e+00
  SP6d  N1ar  1 4.300000e-01    2.320000e+00
  SP5d  N1ar  1 4.300000e-01    2.320000e+00
  SP4d  N1ar  1 4.300000e-01    2.530000e+00
  SP3d  N1ar  1 4.300000e-01    2.770000e+00
  SP2d  N1ar  1 4.300000e-01    2.930000e+00
  SP1d  N1ar  1 4.300000e-01    2.930000e+00
  SN6d  N1ar  1 4.300000e-01    2.930000e+00
  SN5d  N1ar  1 4.300000e-01    2.930000e+00
  SN4d  N1ar  1 4.300000e-01    2.930000e+00
  SN3d  N1ar  1 4.300000e-01    2.930000e+00
  SN2d  N1ar  1 4.300000e-01    2.930000e+00
  SN1d  N1ar  1 4.300000e-01    3.160000e+00
  SP6d  N2ar  1 4.300000e-01    2.530000e+00
  SP5d  N2ar  1 4.300000e-01    2.530000e+00
  SP4d  N2ar  1 4.300000e-01    2.770000e+00
  SP3d  N2ar  1 4.300000e-01    2.930000e+00
  SP2d  N2ar  1 4.300000e-01    2.930000e+00
  SP1d  N2ar  1 4.300000e-01    2.930000e+00
  SN6d  N2ar  1 4.300000e-01    2.930000e+00
  SN5d  N2ar  1 4.300000e-01    3.160000e+00
  SN4d  N2ar  1 4.300000e-01    3.160000e+00
  SN3d  N2ar  1 4.300000e-01    3.160000e+00
  SN2d  N2ar  1 4.300000e-01    3.160000e+00
  SP6d  N3ar  1 4.300000e-01    2.770000e+00
  SP5d  N3ar  1 4.300000e-01    2.770000e+00
  SP4d  N3ar  1 4.300000e-01    2.930000e+00
  SP3d  N3ar  1 4.300000e-01    2.930000e+00
  SP2d  N3ar  1 4.300000e-01    2.930000e+00
  SP1d  N3ar  1 4.300000e-01    2.930000e+00
  SN6d  N3ar  1 4.300000e-01    3.160000e+00
  SN5d  N3ar  1 4.300000e-01    3.160000e+00
  SN4d  N3ar  1 4.300000e-01    3.160000e+00
  SN3d  N3ar  1 4.300000e-01    3.160000e+00
  SP6d  N4ar  1 4.300000e-01    2.930000e+00
  SP5d  N4ar  1 4.300000e-01    3.160000e+00
  SP4d  N4ar  1 4.300000e-01    3.160000e+00
  SP3d  N4ar  1 4.300000e-01    3.160000e+00
  SP2d  N4ar  1 4.300000e-01    3.160000e+00
  SP1d  N4ar  1 4.300000e-01    3.380000e+00
  SN6d  N4ar  1 4.300000e-01    3.590000e+00
  SN5d  N4ar  1 4.300000e-01    3.380000e+00
  SN4d  N4ar  1 4.300000e-01    3.380000e+00
  SP6d  N5ar  1 4.300000e-01    3.160000e+00
  SP5d  N5ar  1 4.300000e-01    3.160000e+00
  SP4d  N5ar  1 4.300000e-01    3.160000e+00
  SP3d  N5ar  1 4.300000e-01    3.160000e+00
  SP2d  N5ar  1 4.300000e-01    3.380000e+00
  SP1d  N5ar  1 4.300000e-01    3.380000e+00
  SN6d  N5ar  1 4.300000e-01    3.590000e+00
  SN5d  N5ar  1 4.300000e-01    3.380000e+00
  SP6d  N6ar  1 4.300000e-01    3.590000e+00
  SP5d  N6ar  1 4.300000e-01    3.380000e+00
  SP4d  N6ar  1 4.300000e-01    3.380000e+00
  SP3d  N6ar  1 4.300000e-01    3.380000e+00
  SP2d  N6ar  1 4.300000e-01    3.590000e+00
  SP1d  N6ar  1 4.300000e-01    3.590000e+00
  SN6d  N6ar  1 4.300000e-01    3.590000e+00
  SP6d  P1ar  1 4.300000e-01    3.770000e+00
  SP5d  P1ar  1 4.300000e-01    3.590000e+00
  SP4d  P1ar  1 4.300000e-01    3.590000e+00
  SP3d  P1ar  1 4.300000e-01    3.590000e+00
  SP2d  P1ar  1 4.300000e-01    3.590000e+00
  SP1d  P1ar  1 4.300000e-01    3.590000e+00
  SP6d  P2ar  1 4.300000e-01    3.970000e+00
  SP5d  P2ar  1 4.300000e-01    3.770000e+00
  SP4d  P2ar  1 4.300000e-01    3.770000e+00
  SP3d  P2ar  1 4.300000e-01    3.770000e+00
  SP2d  P2ar  1 4.300000e-01    3.770000e+00
  SP6d  P3ar  1 4.300000e-01    3.970000e+00
  SP5d  P3ar  1 4.300000e-01    3.770000e+00
  SP4d  P3ar  1 4.300000e-01    3.770000e+00
  SP3d  P3ar  1 4.300000e-01    3.770000e+00
  SP6d  P4ar  1 4.300000e-01    4.170000e+00
  SP5d  P4ar  1 4.300000e-01    3.970000e+00
  SP4d  P4ar  1 4.300000e-01    3.970000e+00
  SP6d  P5ar  1 4.300000e-01    4.400000e+00
  SP5d  P5ar  1 4.300000e-01    4.170000e+00
  SP6d  P6ar  1 4.300000e-01    4.680000e+00
  P6dq  SP6a  1 4.300000e-01    5.510000e+00
  P6dq  SP5a  1 4.300000e-01    4.920000e+00
  P6dq  SP4a  1 4.300000e-01    4.680000e+00
  P6dq  SP3a  1 4.300000e-01    4.400000e+00
  P6dq  SP2a  1 4.300000e-01    4.400000e+00
  P6dq  SP1a  1 4.300000e-01    4.170000e+00
  P6dq  SN6a  1 4.300000e-01    3.970000e+00
  P6dq  SN5a  1 4.300000e-01    3.590000e+00
  P6dq  SN4a  1 4.300000e-01    3.380000e+00
  P6dq  SN3a  1 4.300000e-01    2.930000e+00
  P6dq  SN2a  1 4.300000e-01    2.920000e+00
  P6dq  SN1a  1 4.300000e-01    2.770000e+00
  P5dq  SP5a  1 4.300000e-01    4.680000e+00
  P5dq  SP4a  1 4.300000e-01    4.400000e+00
  P5dq  SP3a  1 4.300000e-01    4.170000e+00
  P5dq  SP2a  1 4.300000e-01    4.170000e+00
  P5dq  SP1a  1 4.300000e-01    3.970000e+00
  P5dq  SN6a  1 4.300000e-01    3.770000e+00
  P5dq  SN5a  1 4.300000e-01    3.590000e+00
  P5dq  SN4a  1 4.300000e-01    3.590000e+00
  P5dq  SN3a  1 4.300000e-01    2.930000e+00
  P5dq  SN2a  1 4.300000e-01    2.920000e+00
  P5dq  SN1a  1 4.300000e-01    2.770000e+00
  P4dq  SP4a  1 4.300000e-01    4.400000e+00
  P4dq  SP3a  1 4.300000e-01    4.170000e+00
  P4dq  SP2a  1 4.300000e-01    4.170000e+00
  P4dq  SP1a  1 4.300000e-01    3.970000e+00
  P4dq  SN6a  1 4.300000e-01    3.770000e+00
  P4dq  SN5a  1 4.300000e-01    3.590000e+00
  P4dq  SN4a  1 4.300000e-01    3.590000e+00
  P4dq  SN3a  1 4.300000e-01    3.380000e+00
  P4dq  SN2a  1 4.300000e-01    2.930000e+00
  P4dq  SN1a  1 4.300000e-01    2.920000e+00
  P3dq  SP3a  1 4.300000e-01    4.170000e+00
  P3dq  SP2a  1 4.300000e-01    4.170000e+00
  P3dq  SP1a  1 4.300000e-01    3.970000e+00
  P3dq  SN6a  1 4.300000e-01    3.770000e+00
  P3dq  SN5a  1 4.300000e-01    3.590000e+00
  P3dq  SN4a  1 4.300000e-01    3.590000e+00
  P3dq  SN3a  1 4.300000e-01    3.380000e+00
  P3dq  SN2a  1 4.300000e-01    3.380000e+00
  P3dq  SN1a  1 4.300000e-01    2.930000e+00
  P2dq  SP2a  1 4.300000e-01    4.170000e+00
  P2dq  SP1a  1 4.300000e-01    3.970000e+00
  P2dq  SN6a  1 4.300000e-01    3.970000e+00
  P2dq  SN5a  1 4.300000e-01    3.770000e+00
  P2dq  SN4a  1 4.300000e-01    3.590000e+00
  P2dq  SN3a  1 4.300000e-01    3.380000e+00
  P2dq  SN2a  1 4.300000e-01    3.380000e+00
  P2dq  SN1a  1 4.300000e-01    3.380000e+00
  P1dq  SP1a  1 4.300000e-01    3.970000e+00
  P1dq  SN6a  1 4.300000e-01    3.970000e+00
  P1dq  SN5a  1 4.300000e-01    3.770000e+00
  P1dq  SN4a  1 4.300000e-01    3.770000e+00
  P1dq  SN3a  1 4.300000e-01    3.380000e+00
  P1dq  SN2a  1 4.300000e-01    3.380000e+00
  P1dq  SN1a  1 4.300000e-01    3.380000e+00
  N6dq  SN6a  1 4.300000e-01    3.970000e+00
  N6dq  SN5a  1 4.300000e-01    3.970000e+00
  N6dq  SN4a  1 4.300000e-01    3.970000e+00
  N6dq  SN3a  1 4.300000e-01    3.590000e+00
  N6dq  SN2a  1 4.300000e-01    3.380000e+00
  N6dq  SN1a  1 4.300000e-01    3.380000e+00
  N5dq  SN5a  1 4.300000e-01    3.770000e+00
  N5dq  SN4a  1 4.300000e-01    3.770000e+00
  N5dq  SN3a  1 4.300000e-01    3.590000e+00
  N5dq  SN2a  1 4.300000e-01    3.590000e+00
  N5dq  SN1a  1 4.300000e-01    3.380000e+00
  N4dq  SN4a  1 4.300000e-01    3.770000e+00
  N4dq  SN3a  1 4.300000e-01    3.590000e+00
  N4dq  SN2a  1 4.300000e-01    3.590000e+00
  N4dq  SN1a  1 4.300000e-01    3.380000e+00
  N3dq  SN3a  1 4.300000e-01    3.590000e+00
  N3dq  SN2a  1 4.300000e-01    3.590000e+00
  N3dq  SN1a  1 4.300000e-01    3.380000e+00
  N2dq  SN2a  1 4.300000e-01    3.590000e+00
  N2dq  SN1a  1 4.300000e-01    3.380000e+00
  N1dq  SN1a  1 4.300000e-01    3.590000e+00
 SP6dq   P6a  1 4.300000e-01    5.510000e+00
 SP6dq   P5a  1 4.300000e-01    4.920000e+00
 SP6dq   P4a  1 4.300000e-01    4.680000e+00
 SP6dq   P3a  1 4.300000e-01    4.400000e+00
 SP6dq   P2a  1 4.300000e-01    4.400000e+00
 SP6dq   P1a  1 4.300000e-01    4.170000e+00
 SP6dq   N6a  1 4.300000e-01    3.970000e+00
 SP6dq   N5a  1 4.300000e-01    3.590000e+00
 SP6dq   N4a  1 4.300000e-01    3.380000e+00
 SP6dq   N3a  1 4.300000e-01    2.930000e+00
 SP6dq   N2a  1 4.300000e-01    2.920000e+00
 SP6dq   N1a  1 4.300000e-01    2.770000e+00
 SP5dq   P5a  1 4.300000e-01    4.680000e+00
 SP5dq   P4a  1 4.300000e-01    4.400000e+00
 SP5dq   P3a  1 4.300000e-01    4.170000e+00
 SP5dq   P2a  1 4.300000e-01    4.170000e+00
 SP5dq   P1a  1 4.300000e-01    3.970000e+00
 SP5dq   N6a  1 4.300000e-01    3.770000e+00
 SP5dq   N5a  1 4.300000e-01    3.590000e+00
 SP5dq   N4a  1 4.300000e-01    3.590000e+00
 SP5dq   N3a  1 4.300000e-01    2.930000e+00
 SP5dq   N2a  1 4.300000e-01    2.920000e+00
 SP5dq   N1a  1 4.300000e-01    2.770000e+00
 SP4dq   P4a  1 4.300000e-01    4.400000e+00
 SP4dq   P3a  1 4.300000e-01    4.170000e+00
 SP4dq   P2a  1 4.300000e-01    4.170000e+00
 SP4dq   P1a  1 4.300000e-01    3.970000e+00
 SP4dq   N6a  1 4.300000e-01    3.770000e+00
 SP4dq   N5a  1 4.300000e-01    3.590000e+00
 SP4dq   N4a  1 4.300000e-01    3.590000e+00
 SP4dq   N3a  1 4.300000e-01    3.380000e+00
 SP4dq   N2a  1 4.300000e-01    2.930000e+00
 SP4dq   N1a  1 4.300000e-01    2.920000e+00
 SP3dq   P3a  1 4.300000e-01    4.170000e+00
 SP3dq   P2a  1 4.300000e-01    4.170000e+00
 SP3dq   P1a  1 4.300000e-01    3.970000e+00
 SP3dq   N6a  1 4.300000e-01    3.770000e+00
 SP3dq   N5a  1 4.300000e-01    3.590000e+00
 SP3dq   N4a  1 4.300000e-01    3.590000e+00
 SP3dq   N3a  1 4.300000e-01    3.380000e+00
 SP3dq   N2a  1 4.300000e-01    3.380000e+00
 SP3dq   N1a  1 4.300000e-01    2.930000e+00
 SP2dq   P2a  1 4.300000e-01    4.170000e+00
 SP2dq   P1a  1 4.300000e-01    3.970000e+00
 SP2dq   N6a  1 4.300000e-01    3.970000e+00
 SP2dq   N5a  1 4.300000e-01    3.770000e+00
 SP2dq   N4a  1 4.300000e-01    3.590000e+00
 SP2dq   N3a  1 4.300000e-01    3.380000e+00
 SP2dq   N2a  1 4.300000e-01    3.380000e+00
 SP2dq   N1a  1 4.300000e-01    3.380000e+00
 SP1dq   P1a  1 4.300000e-01    3.970000e+00
 SP1dq   N6a  1 4.300000e-01    3.970000e+00
 SP1dq   N5a  1 4.300000e-01    3.770000e+00
 SP1dq   N4a  1 4.300000e-01    3.770000e+00
 SP1dq   N3a  1 4.300000e-01    3.380000e+00
 SP1dq   N2a  1 4.300000e-01    3.380000e+00
 SP1dq   N1a  1 4.300000e-01    3.380000e+00
 SN6dq   N6a  1 4.300000e-01    3.970000e+00
 SN6dq   N5a  1 4.300000e-01    3.970000e+00
 SN6dq   N4a  1 4.300000e-01    3.970000e+00
 SN6dq   N3a  1 4.300000e-01    3.590000e+00
 SN6dq   N2a  1 4.300000e-01    3.380000e+00
 SN6dq   N1a  1 4.300000e-01    3.380000e+00
 SN5dq   N5a  1 4.300000e-01    3.770000e+00
 SN5dq   N4a  1 4.300000e-01    3.770000e+00
 SN5dq   N3a  1 4.300000e-01    3.590000e+00
 SN5dq   N2a  1 4.300000e-01    3.590000e+00
 SN5dq   N1a  1 4.300000e-01    3.380000e+00
 SN4dq   N4a  1 4.300000e-01    3.770000e+00
 SN4dq   N3a  1 4.300000e-01    3.590000e+00
 SN4dq   N2a  1 4.300000e-01    3.590000e+00
 SN4dq   N1a  1 4.300000e-01    3.380000e+00
 SN3dq   N3a  1 4.300000e-01    3.590000e+00
 SN3dq   N2a  1 4.300000e-01    3.590000e+00
 SN3dq   N1a  1 4.300000e-01    3.380000e+00
 SN2dq   N2a  1 4.300000e-01    3.590000e+00
 SN2dq   N1a  1 4.300000e-01    3.380000e+00
 SN1dq   N1a  1 4.300000e-01    3.590000e+00
  P6dq SP6aq  1 4.300000e-01    5.510000e+00
  P6dq SP5aq  1 4.300000e-01    4.920000e+00
  P6dq SP4aq  1 4.300000e-01    4.680000e+00
  P6dq SP3aq  1 4.300000e-01    4.400000e+00
  P6dq SP2aq  1 4.300000e-01    4.400000e+00
  P6dq SP1aq  1 4.300000e-01    4.170000e+00
  P6dq SN6aq  1 4.300000e-01    3.970000e+00
  P6dq SN5aq  1 4.300000e-01    3.590000e+00
  P6dq SN4aq  1 4.300000e-01    3.380000e+00
  P6dq SN3aq  1 4.300000e-01    2.930000e+00
  P6dq SN2aq  1 4.300000e-01    2.920000e+00
  P6dq SN1aq  1 4.300000e-01    2.770000e+00
  P5dq SP5aq  1 4.300000e-01    4.680000e+00
  P5dq SP4aq  1 4.300000e-01    4.400000e+00
  P5dq SP3aq  1 4.300000e-01    4.170000e+00
  P5dq SP2aq  1 4.300000e-01    4.170000e+00
  P5dq SP1aq  1 4.300000e-01    3.970000e+00
  P5dq SN6aq  1 4.300000e-01    3.770000e+00
  P5dq SN5aq  1 4.300000e-01    3.590000e+00
  P5dq SN4aq  1 4.300000e-01    3.590000e+00
  P5dq SN3aq  1 4.300000e-01    2.930000e+00
  P5dq SN2aq  1 4.300000e-01    2.920000e+00
  P5dq SN1aq  1 4.300000e-01    2.770000e+00
  P4dq SP4aq  1 4.300000e-01    4.400000e+00
  P4dq SP3aq  1 4.300000e-01    4.170000e+00
  P4dq SP2aq  1 4.300000e-01    4.170000e+00
  P4dq SP1aq  1 4.300000e-01    3.970000e+00
  P4dq SN6aq  1 4.300000e-01    3.770000e+00
  P4dq SN5aq  1 4.300000e-01    3.590000e+00
  P4dq SN4aq  1 4.300000e-01    3.590000e+00
  P4dq SN3aq  1 4.300000e-01    3.380000e+00
  P4dq SN2aq  1 4.300000e-01    2.930000e+00
  P4dq SN1aq  1 4.300000e-01    2.920000e+00
  P3dq SP3aq  1 4.300000e-01    4.170000e+00
  P3dq SP2aq  1 4.300000e-01    4.170000e+00
  P3dq SP1aq  1 4.300000e-01    3.970000e+00
  P3dq SN6aq  1 4.300000e-01    3.770000e+00
  P3dq SN5aq  1 4.300000e-01    3.590000e+00
  P3dq SN4aq  1 4.300000e-01    3.590000e+00
  P3dq SN3aq  1 4.300000e-01    3.380000e+00
  P3dq SN2aq  1 4.300000e-01    3.380000e+00
  P3dq SN1aq  1 4.300000e-01    2.930000e+00
  P2dq SP2aq  1 4.300000e-01    4.170000e+00
  P2dq SP1aq  1 4.300000e-01    3.970000e+00
  P2dq SN6aq  1 4.300000e-01    3.970000e+00
  P2dq SN5aq  1 4.300000e-01    3.770000e+00
  P2dq SN4aq  1 4.300000e-01    3.590000e+00
  P2dq SN3aq  1 4.300000e-01    3.380000e+00
  P2dq SN2aq  1 4.300000e-01    3.380000e+00
  P2dq SN1aq  1 4.300000e-01    3.380000e+00
  P1dq SP1aq  1 4.300000e-01    3.970000e+00
  P1dq SN6aq  1 4.300000e-01    3.970000e+00
  P1dq SN5aq  1 4.300000e-01    3.770000e+00
  P1dq SN4aq  1 4.300000e-01    3.770000e+00
  P1dq SN3aq  1 4.300000e-01    3.380000e+00
  P1dq SN2aq  1 4.300000e-01    3.380000e+00
  P1dq SN1aq  1 4.300000e-01    3.380000e+00
  N6dq SN6aq  1 4.300000e-01    3.970000e+00
  N6dq SN5aq  1 4.300000e-01    3.970000e+00
  N6dq SN4aq  1 4.300000e-01    3.970000e+00
  N6dq SN3aq  1 4.300000e-01    3.590000e+00
  N6dq SN2aq  1 4.300000e-01    3.380000e+00
  N6dq SN1aq  1 4.300000e-01    3.380000e+00
  N5dq SN5aq  1 4.300000e-01    3.770000e+00
  N5dq SN4aq  1 4.300000e-01    3.770000e+00
  N5dq SN3aq  1 4.300000e-01    3.590000e+00
  N5dq SN2aq  1 4.300000e-01    3.590000e+00
  N5dq SN1aq  1 4.300000e-01    3.380000e+00
  N4dq SN4aq  1 4.300000e-01    3.770000e+00
  N4dq SN3aq  1 4.300000e-01    3.590000e+00
  N4dq SN2aq  1 4.300000e-01    3.590000e+00
  N4dq SN1aq  1 4.300000e-01    3.380000e+00
  N3dq SN3aq  1 4.300000e-01    3.590000e+00
  N3dq SN2aq  1 4.300000e-01    3.590000e+00
  N3dq SN1aq  1 4.300000e-01    3.380000e+00
  N2dq SN2aq  1 4.300000e-01    3.590000e+00
  N2dq SN1aq  1 4.300000e-01    3.380000e+00
  N1dq SN1aq  1 4.300000e-01    3.590000e+00
 SP6dq  P6aq  1 4.300000e-01    5.510000e+00
 SP6dq  P5aq  1 4.300000e-01    4.920000e+00
 SP6dq  P4aq  1 4.300000e-01    4.680000e+00
 SP6dq  P3aq  1 4.300000e-01    4.400000e+00
 SP6dq  P2aq  1 4.300000e-01    4.400000e+00
 SP6dq  P1aq  1 4.300000e-01    4.170000e+00
 SP6dq  N6aq  1 4.300000e-01    3.970000e+00
 SP6dq  N5aq  1 4.300000e-01    3.590000e+00
 SP6dq  N4aq  1 4.300000e-01    3.380000e+00
 SP6dq  N3aq  1 4.300000e-01    2.930000e+00
 SP6dq  N2aq  1 4.300000e-01    2.920000e+00
 SP6dq  N1aq  1 4.300000e-01    2.770000e+00
 SP5dq  P5aq  1 4.300000e-01    4.680000e+00
 SP5dq  P4aq  1 4.300000e-01    4.400000e+00
 SP5dq  P3aq  1 4.300000e-01    4.170000e+00
 SP5dq  P2aq  1 4.300000e-01    4.170000e+00
 SP5dq  P1aq  1 4.300000e-01    3.970000e+00
 SP5dq  N6aq  1 4.300000e-01    3.770000e+00
 SP5dq  N5aq  1 4.300000e-01    3.590000e+00
 SP5dq  N4aq  1 4.300000e-01    3.590000e+00
 SP5dq  N3aq  1 4.300000e-01    2.930000e+00
 SP5dq  N2aq  1 4.300000e-01    2.920000e+00
 SP5dq  N1aq  1 4.300000e-01    2.770000e+00
 SP4dq  P4aq  1 4.300000e-01    4.400000e+00
 SP4dq  P3aq  1 4.300000e-01    4.170000e+00
 SP4dq  P2aq  1 4.300000e-01    4.170000e+00
 SP4dq  P1aq  1 4.300000e-01    3.970000e+00
 SP4dq  N6aq  1 4.300000e-01    3.770000e+00
 SP4dq  N5aq  1 4.300000e-01    3.590000e+00
 SP4dq  N4aq  1 4.300000e-01    3.590000e+00
 SP4dq  N3aq  1 4.300000e-01    3.380000e+00
 SP4dq  N2aq  1 4.300000e-01    2.930000e+00
 SP4dq  N1aq  1 4.300000e-01    2.920000e+00
 SP3dq  P3aq  1 4.300000e-01    4.170000e+00
 SP3dq  P2aq  1 4.300000e-01    4.170000e+00
 SP3dq  P1aq  1 4.300000e-01    3.970000e+00
 SP3dq  N6aq  1 4.300000e-01    3.770000e+00
 SP3dq  N5aq  1 4.300000e-01    3.590000e+00
 SP3dq  N4aq  1 4.300000e-01    3.590000e+00
 SP3dq  N3aq  1 4.300000e-01    3.380000e+00
 SP3dq  N2aq  1 4.300000e-01    3.380000e+00
 SP3dq  N1aq  1 4.300000e-01    2.930000e+00
 SP2dq  P2aq  1 4.300000e-01    4.170000e+00
 SP2dq  P1aq  1 4.300000e-01    3.970000e+00
 SP2dq  N6aq  1 4.300000e-01    3.970000e+00
 SP2dq  N5aq  1 4.300000e-01    3.770000e+00
 SP2dq  N4aq  1 4.300000e-01    3.590000e+00
 SP2dq  N3aq  1 4.300000e-01    3.380000e+00
 SP2dq  N2aq  1 4.300000e-01    3.380000e+00
 SP2dq  N1aq  1 4.300000e-01    3.380000e+00
 SP1dq  P1aq  1 4.300000e-01    3.970000e+00
 SP1dq  N6aq  1 4.300000e-01    3.970000e+00
 SP1dq  N5aq  1 4.300000e-01    3.770000e+00
 SP1dq  N4aq  1 4.300000e-01    3.770000e+00
 SP1dq  N3aq  1 4.300000e-01    3.380000e+00
 SP1dq  N2aq  1 4.300000e-01    3.380000e+00
 SP1dq  N1aq  1 4.300000e-01    3.380000e+00
 SN6dq  N6aq  1 4.300000e-01    3.970000e+00
 SN6dq  N5aq  1 4.300000e-01    3.970000e+00
 SN6dq  N4aq  1 4.300000e-01    3.970000e+00
 SN6dq  N3aq  1 4.300000e-01    3.590000e+00
 SN6dq  N2aq  1 4.300000e-01    3.380000e+00
 SN6dq  N1aq  1 4.300000e-01    3.380000e+00
 SN5dq  N5aq  1 4.300000e-01    3.770000e+00
 SN5dq  N4aq  1 4.300000e-01    3.770000e+00
 SN5dq  N3aq  1 4.300000e-01    3.590000e+00
 SN5dq  N2aq  1 4.300000e-01    3.590000e+00
 SN5dq  N1aq  1 4.300000e-01    3.380000e+00
 SN4dq  N4aq  1 4.300000e-01    3.770000e+00
 SN4dq  N3aq  1 4.300000e-01    3.590000e+00
 SN4dq  N2aq  1 4.300000e-01    3.590000e+00
 SN4dq  N1aq  1 4.300000e-01    3.380000e+00
 SN3dq  N3aq  1 4.300000e-01    3.590000e+00
 SN3dq  N2aq  1 4.300000e-01    3.590000e+00
 SN3dq  N1aq  1 4.300000e-01    3.380000e+00
 SN2dq  N2aq  1 4.300000e-01    3.590000e+00
 SN2dq  N1aq  1 4.300000e-01    3.380000e+00
 SN1dq  N1aq  1 4.300000e-01    3.590000e+00
  P6dq SP6ah  1 4.300000e-01    5.510000e+00
  P6dq SP5ah  1 4.300000e-01    4.920000e+00
  P5dq SP5ah  1 4.300000e-01    4.680000e+00
  P6dq SP4ah  1 4.300000e-01    4.680000e+00
  P5dq SP4ah  1 4.300000e-01    4.400000e+00
  P4dq SP4ah  1 4.300000e-01    4.400000e+00
  P6dq SP3ah  1 4.300000e-01    4.400000e+00
  P5dq SP3ah  1 4.300000e-01    4.170000e+00
  P4dq SP3ah  1 4.300000e-01    4.170000e+00
  P3dq SP3ah  1 4.300000e-01    4.170000e+00
  P6dq SP2ah  1 4.300000e-01    4.400000e+00
  P5dq SP2ah  1 4.300000e-01    4.170000e+00
  P4dq SP2ah  1 4.300000e-01    4.170000e+00
  P3dq SP2ah  1 4.300000e-01    4.170000e+00
  P2dq SP2ah  1 4.300000e-01    4.170000e+00
  P6dq SP1ah  1 4.300000e-01    4.170000e+00
  P5dq SP1ah  1 4.300000e-01    3.970000e+00
  P4dq SP1ah  1 4.300000e-01    3.970000e+00
  P3dq SP1ah  1 4.300000e-01    3.970000e+00
  P2dq SP1ah  1 4.300000e-01    3.970000e+00
  P1dq SP1ah  1 4.300000e-01    3.970000e+00
  P6dq SN6ah  1 4.300000e-01    3.970000e+00
  P5dq SN6ah  1 4.300000e-01    3.770000e+00
  P4dq SN6ah  1 4.300000e-01    3.770000e+00
  P3dq SN6ah  1 4.300000e-01    3.770000e+00
  P2dq SN6ah  1 4.300000e-01    3.970000e+00
  P1dq SN6ah  1 4.300000e-01    3.970000e+00
  N6dq SN6ah  1 4.300000e-01    3.970000e+00
  P6dq SN5ah  1 4.300000e-01    3.590000e+00
  P5dq SN5ah  1 4.300000e-01    3.590000e+00
  P4dq SN5ah  1 4.300000e-01    3.590000e+00
  P3dq SN5ah  1 4.300000e-01    3.590000e+00
  P2dq SN5ah  1 4.300000e-01    3.770000e+00
  P1dq SN5ah  1 4.300000e-01    3.770000e+00
  N6dq SN5ah  1 4.300000e-01    3.970000e+00
  N5dq SN5ah  1 4.300000e-01    3.770000e+00
  P6dq SN4ah  1 4.300000e-01    3.380000e+00
  P5dq SN4ah  1 4.300000e-01    3.590000e+00
  P4dq SN4ah  1 4.300000e-01    3.590000e+00
  P3dq SN4ah  1 4.300000e-01    3.590000e+00
  P2dq SN4ah  1 4.300000e-01    3.590000e+00
  P1dq SN4ah  1 4.300000e-01    3.770000e+00
  N6dq SN4ah  1 4.300000e-01    3.970000e+00
  N5dq SN4ah  1 4.300000e-01    3.770000e+00
  N4dq SN4ah  1 4.300000e-01    3.770000e+00
  P6dq SN3ah  1 4.300000e-01    2.930000e+00
  P5dq SN3ah  1 4.300000e-01    2.930000e+00
  P4dq SN3ah  1 4.300000e-01    3.380000e+00
  P3dq SN3ah  1 4.300000e-01    3.380000e+00
  P2dq SN3ah  1 4.300000e-01    3.380000e+00
  P1dq SN3ah  1 4.300000e-01    3.380000e+00
  N6dq SN3ah  1 4.300000e-01    3.590000e+00
  N5dq SN3ah  1 4.300000e-01    3.590000e+00
  N4dq SN3ah  1 4.300000e-01    3.590000e+00
  N3dq SN3ah  1 4.300000e-01    3.590000e+00
  P6dq SN2ah  1 4.300000e-01    2.920000e+00
  P5dq SN2ah  1 4.300000e-01    2.920000e+00
  P4dq SN2ah  1 4.300000e-01    2.930000e+00
  P3dq SN2ah  1 4.300000e-01    3.380000e+00
  P2dq SN2ah  1 4.300000e-01    3.380000e+00
  P1dq SN2ah  1 4.300000e-01    3.380000e+00
  N6dq SN2ah  1 4.300000e-01    3.380000e+00
  N5dq SN2ah  1 4.300000e-01    3.590000e+00
  N4dq SN2ah  1 4.300000e-01    3.590000e+00
  N3dq SN2ah  1 4.300000e-01    3.590000e+00
  N2dq SN2ah  1 4.300000e-01    3.590000e+00
  P6dq SN1ah  1 4.300000e-01    2.770000e+00
  P5dq SN1ah  1 4.300000e-01    2.770000e+00
  P4dq SN1ah  1 4.300000e-01    2.920000e+00
  P3dq SN1ah  1 4.300000e-01    2.930000e+00
  P2dq SN1ah  1 4.300000e-01    3.380000e+00
  P1dq SN1ah  1 4.300000e-01    3.380000e+00
  N6dq SN1ah  1 4.300000e-01    3.380000e+00
  N5dq SN1ah  1 4.300000e-01    3.380000e+00
  N4dq SN1ah  1 4.300000e-01    3.380000e+00
  N3dq SN1ah  1 4.300000e-01    3.380000e+00
  N2dq SN1ah  1 4.300000e-01    3.380000e+00
  N1dq SN1ah  1 4.300000e-01    3.590000e+00
 SP6dq  P6ah  1 4.300000e-01    5.510000e+00
 SP6dq  P5ah  1 4.300000e-01    4.920000e+00
 SP5dq  P5ah  1 4.300000e-01    4.680000e+00
 SP6dq  P4ah  1 4.300000e-01    4.680000e+00
 SP5dq  P4ah  1 4.300000e-01    4.400000e+00
 SP4dq  P4ah  1 4.300000e-01    4.400000e+00
 SP6dq  P3ah  1 4.300000e-01    4.400000e+00
 SP5dq  P3ah  1 4.300000e-01    4.170000e+00
 SP4dq  P3ah  1 4.300000e-01    4.170000e+00
 SP3dq  P3ah  1 4.300000e-01    4.170000e+00
 SP6dq  P2ah  1 4.300000e-01    4.400000e+00
 SP5dq  P2ah  1 4.300000e-01    4.170000e+00
 SP4dq  P2ah  1 4.300000e-01    4.170000e+00
 SP3dq  P2ah  1 4.300000e-01    4.170000e+00
 SP2dq  P2ah  1 4.300000e-01    4.170000e+00
 SP6dq  P1ah  1 4.300000e-01    4.170000e+00
 SP5dq  P1ah  1 4.300000e-01    3.970000e+00
 SP4dq  P1ah  1 4.300000e-01    3.970000e+00
 SP3dq  P1ah  1 4.300000e-01    3.970000e+00
 SP2dq  P1ah  1 4.300000e-01    3.970000e+00
 SP1dq  P1ah  1 4.300000e-01    3.970000e+00
 SP6dq  N6ah  1 4.300000e-01    3.970000e+00
 SP5dq  N6ah  1 4.300000e-01    3.770000e+00
 SP4dq  N6ah  1 4.300000e-01    3.770000e+00
 SP3dq  N6ah  1 4.300000e-01    3.770000e+00
 SP2dq  N6ah  1 4.300000e-01    3.970000e+00
 SP1dq  N6ah  1 4.300000e-01    3.970000e+00
 SN6dq  N6ah  1 4.300000e-01    3.970000e+00
 SP6dq  N5ah  1 4.300000e-01    3.590000e+00
 SP5dq  N5ah  1 4.300000e-01    3.590000e+00
 SP4dq  N5ah  1 4.300000e-01    3.590000e+00
 SP3dq  N5ah  1 4.300000e-01    3.590000e+00
 SP2dq  N5ah  1 4.300000e-01    3.770000e+00
 SP1dq  N5ah  1 4.300000e-01    3.770000e+00
 SN6dq  N5ah  1 4.300000e-01    3.970000e+00
 SN5dq  N5ah  1 4.300000e-01    3.770000e+00
 SP6dq  N4ah  1 4.300000e-01    3.380000e+00
 SP5dq  N4ah  1 4.300000e-01    3.590000e+00
 SP4dq  N4ah  1 4.300000e-01    3.590000e+00
 SP3dq  N4ah  1 4.300000e-01    3.590000e+00
 SP2dq  N4ah  1 4.300000e-01    3.590000e+00
 SP1dq  N4ah  1 4.300000e-01    3.770000e+00
 SN6dq  N4ah  1 4.300000e-01    3.970000e+00
 SN5dq  N4ah  1 4.300000e-01    3.770000e+00
 SN4dq  N4ah  1 4.300000e-01    3.770000e+00
 SP6dq  N3ah  1 4.300000e-01    2.930000e+00
 SP5dq  N3ah  1 4.300000e-01    2.930000e+00
 SP4dq  N3ah  1 4.300000e-01    3.380000e+00
 SP3dq  N3ah  1 4.300000e-01    3.380000e+00
 SP2dq  N3ah  1 4.300000e-01    3.380000e+00
 SP1dq  N3ah  1 4.300000e-01    3.380000e+00
 SN6dq  N3ah  1 4.300000e-01    3.590000e+00
 SN5dq  N3ah  1 4.300000e-01    3.590000e+00
 SN4dq  N3ah  1 4.300000e-01    3.590000e+00
 SN3dq  N3ah  1 4.300000e-01    3.590000e+00
 SP6dq  N2ah  1 4.300000e-01    2.920000e+00
 SP5dq  N2ah  1 4.300000e-01    2.920000e+00
 SP4dq  N2ah  1 4.300000e-01    2.930000e+00
 SP3dq  N2ah  1 4.300000e-01    3.380000e+00
 SP2dq  N2ah  1 4.300000e-01    3.380000e+00
 SP1dq  N2ah  1 4.300000e-01    3.380000e+00
 SN6dq  N2ah  1 4.300000e-01    3.380000e+00
 SN5dq  N2ah  1 4.300000e-01    3.590000e+00
 SN4dq  N2ah  1 4.300000e-01    3.590000e+00
 SN3dq  N2ah  1 4.300000e-01    3.590000e+00
 SN2dq  N2ah  1 4.300000e-01    3.590000e+00
 SP6dq  N1ah  1 4.300000e-01    2.770000e+00
 SP5dq  N1ah  1 4.300000e-01    2.770000e+00
 SP4dq  N1ah  1 4.300000e-01    2.920000e+00
 SP3dq  N1ah  1 4.300000e-01    2.930000e+00
 SP2dq  N1ah  1 4.300000e-01    3.380000e+00
 SP1dq  N1ah  1 4.300000e-01    3.380000e+00
 SN6dq  N1ah  1 4.300000e-01    3.380000e+00
 SN5dq  N1ah  1 4.300000e-01    3.380000e+00
 SN4dq  N1ah  1 4.300000e-01    3.380000e+00
 SN3dq  N1ah  1 4.300000e-01    3.380000e+00
 SN2dq  N1ah  1 4.300000e-01    3.380000e+00
 SN1dq  N1ah  1 4.300000e-01    3.590000e+00
  P6dq SP6ar  1 4.300000e-01    5.510000e+00
  P6dq SP5ar  1 4.300000e-01    4.920000e+00
  P5dq SP5ar  1 4.300000e-01    4.680000e+00
  P6dq SP4ar  1 4.300000e-01    4.680000e+00
  P5dq SP4ar  1 4.300000e-01    4.400000e+00
  P4dq SP4ar  1 4.300000e-01    4.400000e+00
  P6dq SP3ar  1 4.300000e-01    4.400000e+00
  P5dq SP3ar  1 4.300000e-01    4.170000e+00
  P4dq SP3ar  1 4.300000e-01    4.170000e+00
  P3dq SP3ar  1 4.300000e-01    4.170000e+00
  P6dq SP2ar  1 4.300000e-01    4.400000e+00
  P5dq SP2ar  1 4.300000e-01    4.170000e+00
  P4dq SP2ar  1 4.300000e-01    4.170000e+00
  P3dq SP2ar  1 4.300000e-01    4.170000e+00
  P2dq SP2ar  1 4.300000e-01    4.170000e+00
  P6dq SP1ar  1 4.300000e-01    4.170000e+00
  P5dq SP1ar  1 4.300000e-01    3.970000e+00
  P4dq SP1ar  1 4.300000e-01    3.970000e+00
  P3dq SP1ar  1 4.300000e-01    3.970000e+00
  P2dq SP1ar  1 4.300000e-01    3.970000e+00
  P1dq SP1ar  1 4.300000e-01    3.970000e+00
  P6dq SN6ar  1 4.300000e-01    3.970000e+00
  P5dq SN6ar  1 4.300000e-01    3.770000e+00
  P4dq SN6ar  1 4.300000e-01    3.770000e+00
  P3dq SN6ar  1 4.300000e-01    3.770000e+00
  P2dq SN6ar  1 4.300000e-01    3.970000e+00
  P1dq SN6ar  1 4.300000e-01    3.970000e+00
  N6dq SN6ar  1 4.300000e-01    3.970000e+00
  P6dq SN5ar  1 4.300000e-01    3.590000e+00
  P5dq SN5ar  1 4.300000e-01    3.590000e+00
  P4dq SN5ar  1 4.300000e-01    3.590000e+00
  P3dq SN5ar  1 4.300000e-01    3.590000e+00
  P2dq SN5ar  1 4.300000e-01    3.770000e+00
  P1dq SN5ar  1 4.300000e-01    3.770000e+00
  N6dq SN5ar  1 4.300000e-01    3.970000e+00
  N5dq SN5ar  1 4.300000e-01    3.770000e+00
  P6dq SN4ar  1 4.300000e-01    3.380000e+00
  P5dq SN4ar  1 4.300000e-01    3.590000e+00
  P4dq SN4ar  1 4.300000e-01    3.590000e+00
  P3dq SN4ar  1 4.300000e-01    3.590000e+00
  P2dq SN4ar  1 4.300000e-01    3.590000e+00
  P1dq SN4ar  1 4.300000e-01    3.770000e+00
  N6dq SN4ar  1 4.300000e-01    3.970000e+00
  N5dq SN4ar  1 4.300000e-01    3.770000e+00
  N4dq SN4ar  1 4.300000e-01    3.770000e+00
  P6dq SN3ar  1 4.300000e-01    2.930000e+00
  P5dq SN3ar  1 4.300000e-01    2.930000e+00
  P4dq SN3ar  1 4.300000e-01    3.380000e+00
  P3dq SN3ar  1 4.300000e-01    3.380000e+00
  P2dq SN3ar  1 4.300000e-01    3.380000e+00
  P1dq SN3ar  1 4.300000e-01    3.380000e+00
  N6dq SN3ar  1 4.300000e-01    3.590000e+00
  N5dq SN3ar  1 4.300000e-01    3.590000e+00
  N4dq SN3ar  1 4.300000e-01    3.590000e+00
  N3dq SN3ar  1 4.300000e-01    3.590000e+00
  P6dq SN2ar  1 4.300000e-01    2.920000e+00
  P5dq SN2ar  1 4.300000e-01    2.920000e+00
  P4dq SN2ar  1 4.300000e-01    2.930000e+00
  P3dq SN2ar  1 4.300000e-01    3.380000e+00
  P2dq SN2ar  1 4.300000e-01    3.380000e+00
  P1dq SN2ar  1 4.300000e-01    3.380000e+00
  N6dq SN2ar  1 4.300000e-01    3.380000e+00
  N5dq SN2ar  1 4.300000e-01    3.590000e+00
  N4dq SN2ar  1 4.300000e-01    3.590000e+00
  N3dq SN2ar  1 4.300000e-01    3.590000e+00
  N2dq SN2ar  1 4.300000e-01    3.590000e+00
  P6dq SN1ar  1 4.300000e-01    2.770000e+00
  P5dq SN1ar  1 4.300000e-01    2.770000e+00
  P4dq SN1ar  1 4.300000e-01    2.920000e+00
  P3dq SN1ar  1 4.300000e-01    2.930000e+00
  P2dq SN1ar  1 4.300000e-01    3.380000e+00
  P1dq SN1ar  1 4.300000e-01    3.380000e+00
  N6dq SN1ar  1 4.300000e-01    3.380000e+00
  N5dq SN1ar  1 4.300000e-01    3.380000e+00
  N4dq SN1ar  1 4.300000e-01    3.380000e+00
  N3dq SN1ar  1 4.300000e-01    3.380000e+00
  N2dq SN1ar  1 4.300000e-01    3.380000e+00
  N1dq SN1ar  1 4.300000e-01    3.590000e+00
 SP6dq  P6ar  1 4.300000e-01    5.510000e+00
 SP6dq  P5ar  1 4.300000e-01    4.920000e+00
 SP5dq  P5ar  1 4.300000e-01    4.680000e+00
 SP6dq  P4ar  1 4.300000e-01    4.680000e+00
 SP5dq  P4ar  1 4.300000e-01    4.400000e+00
 SP4dq  P4ar  1 4.300000e-01    4.400000e+00
 SP6dq  P3ar  1 4.300000e-01    4.400000e+00
 SP5dq  P3ar  1 4.300000e-01    4.170000e+00
 SP4dq  P3ar  1 4.300000e-01    4.170000e+00
 SP3dq  P3ar  1 4.300000e-01    4.170000e+00
 SP6dq  P2ar  1 4.300000e-01    4.400000e+00
 SP5dq  P2ar  1 4.300000e-01    4.170000e+00
 SP4dq  P2ar  1 4.300000e-01    4.170000e+00
 SP3dq  P2ar  1 4.300000e-01    4.170000e+00
 SP2dq  P2ar  1 4.300000e-01    4.170000e+00
 SP6dq  P1ar  1 4.300000e-01    4.170000e+00
 SP5dq  P1ar  1 4.300000e-01    3.970000e+00
 SP4dq  P1ar  1 4.300000e-01    3.970000e+00
 SP3dq  P1ar  1 4.300000e-01    3.970000e+00
 SP2dq  P1ar  1 4.300000e-01    3.970000e+00
 SP1dq  P1ar  1 4.300000e-01    3.970000e+00
 SP6dq  N6ar  1 4.300000e-01    3.970000e+00
 SP5dq  N6ar  1 4.300000e-01    3.770000e+00
 SP4dq  N6ar  1 4.300000e-01    3.770000e+00
 SP3dq  N6ar  1 4.300000e-01    3.770000e+00
 SP2dq  N6ar  1 4.300000e-01    3.970000e+00
 SP1dq  N6ar  1 4.300000e-01    3.970000e+00
 SN6dq  N6ar  1 4.300000e-01    3.970000e+00
 SP6dq  N5ar  1 4.300000e-01    3.590000e+00
 SP5dq  N5ar  1 4.300000e-01    3.590000e+00
 SP4dq  N5ar  1 4.300000e-01    3.590000e+00
 SP3dq  N5ar  1 4.300000e-01    3.590000e+00
 SP2dq  N5ar  1 4.300000e-01    3.770000e+00
 SP1dq  N5ar  1 4.300000e-01    3.770000e+00
 SN6dq  N5ar  1 4.300000e-01    3.970000e+00
 SN5dq  N5ar  1 4.300000e-01    3.770000e+00
 SP6dq  N4ar  1 4.300000e-01    3.380000e+00
 SP5dq  N4ar  1 4.300000e-01    3.590000e+00
 SP4dq  N4ar  1 4.300000e-01    3.590000e+00
 SP3dq  N4ar  1 4.300000e-01    3.590000e+00
 SP2dq  N4ar  1 4.300000e-01    3.590000e+00
 SP1dq  N4ar  1 4.300000e-01    3.770000e+00
 SN6dq  N4ar  1 4.300000e-01    3.970000e+00
 SN5dq  N4ar  1 4.300000e-01    3.770000e+00
 SN4dq  N4ar  1 4.300000e-01    3.770000e+00
 SP6dq  N3ar  1 4.300000e-01    2.930000e+00
 SP5dq  N3ar  1 4.300000e-01    2.930000e+00
 SP4dq  N3ar  1 4.300000e-01    3.380000e+00
 SP3dq  N3ar  1 4.300000e-01    3.380000e+00
 SP2dq  N3ar  1 4.300000e-01    3.380000e+00
 SP1dq  N3ar  1 4.300000e-01    3.380000e+00
 SN6dq  N3ar  1 4.300000e-01    3.590000e+00
 SN5dq  N3ar  1 4.300000e-01    3.590000e+00
 SN4dq  N3ar  1 4.300000e-01    3.590000e+00
 SN3dq  N3ar  1 4.300000e-01    3.590000e+00
 SP6dq  N2ar  1 4.300000e-01    2.920000e+00
 SP5dq  N2ar  1 4.300000e-01    2.920000e+00
 SP4dq  N2ar  1 4.300000e-01    2.930000e+00
 SP3dq  N2ar  1 4.300000e-01    3.380000e+00
 SP2dq  N2ar  1 4.300000e-01    3.380000e+00
 SP1dq  N2ar  1 4.300000e-01    3.380000e+00
 SN6dq  N2ar  1 4.300000e-01    3.380000e+00
 SN5dq  N2ar  1 4.300000e-01    3.590000e+00
 SN4dq  N2ar  1 4.300000e-01    3.590000e+00
 SN3dq  N2ar  1 4.300000e-01    3.590000e+00
 SN2dq  N2ar  1 4.300000e-01    3.590000e+00
 SP6dq  N1ar  1 4.300000e-01    2.770000e+00
 SP5dq  N1ar  1 4.300000e-01    2.770000e+00
 SP4dq  N1ar  1 4.300000e-01    2.920000e+00
 SP3dq  N1ar  1 4.300000e-01    2.930000e+00
 SP2dq  N1ar  1 4.300000e-01    3.380000e+00
 SP1dq  N1ar  1 4.300000e-01    3.380000e+00
 SN6dq  N1ar  1 4.300000e-01    3.380000e+00
 SN5dq  N1ar  1 4.300000e-01    3.380000e+00
 SN4dq  N1ar  1 4.300000e-01    3.380000e+00
 SN3dq  N1ar  1 4.300000e-01    3.380000e+00
 SN2dq  N1ar  1 4.300000e-01    3.380000e+00
 SN1dq  N1ar  1 4.300000e-01    3.590000e+00
  P6dh  SP6a  1 4.300000e-01    4.680000e+00
  P6dh  SP5a  1 4.300000e-01    4.400000e+00
  P6dh  SP4a  1 4.300000e-01    4.170000e+00
  P6dh  SP3a  1 4.300000e-01    3.970000e+00
  P6dh  SP2a  1 4.300000e-01    3.970000e+00
  P6dh  SP1a  1 4.300000e-01    3.770000e+00
  P6dh  SN6a  1 4.300000e-01    3.590000e+00
  P6dh  SN5a  1 4.300000e-01    3.160000e+00
  P6dh  SN4a  1 4.300000e-01    2.930000e+00
  P6dh  SN3a  1 4.300000e-01    2.770000e+00
  P6dh  SN2a  1 4.300000e-01    2.530000e+00
  P6dh  SN1a  1 4.300000e-01    2.320000e+00
  P5dh  SP5a  1 4.300000e-01    4.170000e+00
  P5dh  SP4a  1 4.300000e-01    3.970000e+00
  P5dh  SP3a  1 4.300000e-01    3.770000e+00
  P5dh  SP2a  1 4.300000e-01    3.770000e+00
  P5dh  SP1a  1 4.300000e-01    3.590000e+00
  P5dh  SN6a  1 4.300000e-01    3.380000e+00
  P5dh  SN5a  1 4.300000e-01    3.160000e+00
  P5dh  SN4a  1 4.300000e-01    3.160000e+00
  P5dh  SN3a  1 4.300000e-01    2.770000e+00
  P5dh  SN2a  1 4.300000e-01    2.530000e+00
  P5dh  SN1a  1 4.300000e-01    2.320000e+00
  P4dh  SP4a  1 4.300000e-01    3.970000e+00
  P4dh  SP3a  1 4.300000e-01    3.770000e+00
  P4dh  SP2a  1 4.300000e-01    3.770000e+00
  P4dh  SP1a  1 4.300000e-01    3.590000e+00
  P4dh  SN6a  1 4.300000e-01    3.380000e+00
  P4dh  SN5a  1 4.300000e-01    3.160000e+00
  P4dh  SN4a  1 4.300000e-01    3.160000e+00
  P4dh  SN3a  1 4.300000e-01    2.930000e+00
  P4dh  SN2a  1 4.300000e-01    2.770000e+00
  P4dh  SN1a  1 4.300000e-01    2.530000e+00
  P3dh  SP3a  1 4.300000e-01    3.770000e+00
  P3dh  SP2a  1 4.300000e-01    3.770000e+00
  P3dh  SP1a  1 4.300000e-01    3.590000e+00
  P3dh  SN6a  1 4.300000e-01    3.380000e+00
  P3dh  SN5a  1 4.300000e-01    3.160000e+00
  P3dh  SN4a  1 4.300000e-01    3.160000e+00
  P3dh  SN3a  1 4.300000e-01    2.930000e+00
  P3dh  SN2a  1 4.300000e-01    2.930000e+00
  P3dh  SN1a  1 4.300000e-01    2.770000e+00
  P2dh  SP2a  1 4.300000e-01    3.770000e+00
  P2dh  SP1a  1 4.300000e-01    3.590000e+00
  P2dh  SN6a  1 4.300000e-01    3.590000e+00
  P2dh  SN5a  1 4.300000e-01    3.380000e+00
  P2dh  SN4a  1 4.300000e-01    3.160000e+00
  P2dh  SN3a  1 4.300000e-01    2.930000e+00
  P2dh  SN2a  1 4.300000e-01    2.930000e+00
  P2dh  SN1a  1 4.300000e-01    2.930000e+00
  P1dh  SP1a  1 4.300000e-01    3.590000e+00
  P1dh  SN6a  1 4.300000e-01    3.590000e+00
  P1dh  SN5a  1 4.300000e-01    3.380000e+00
  P1dh  SN4a  1 4.300000e-01    3.380000e+00
  P1dh  SN3a  1 4.300000e-01    2.930000e+00
  P1dh  SN2a  1 4.300000e-01    2.930000e+00
  P1dh  SN1a  1 4.300000e-01    2.930000e+00
  N6dh  SN6a  1 4.300000e-01    3.590000e+00
  N6dh  SN5a  1 4.300000e-01    3.590000e+00
  N6dh  SN4a  1 4.300000e-01    3.590000e+00
  N6dh  SN3a  1 4.300000e-01    3.160000e+00
  N6dh  SN2a  1 4.300000e-01    2.930000e+00
  N6dh  SN1a  1 4.300000e-01    2.930000e+00
  N5dh  SN5a  1 4.300000e-01    3.380000e+00
  N5dh  SN4a  1 4.300000e-01    3.380000e+00
  N5dh  SN3a  1 4.300000e-01    3.160000e+00
  N5dh  SN2a  1 4.300000e-01    3.160000e+00
  N5dh  SN1a  1 4.300000e-01    2.930000e+00
  N4dh  SN4a  1 4.300000e-01    3.380000e+00
  N4dh  SN3a  1 4.300000e-01    3.160000e+00
  N4dh  SN2a  1 4.300000e-01    3.160000e+00
  N4dh  SN1a  1 4.300000e-01    2.930000e+00
  N3dh  SN3a  1 4.300000e-01    3.160000e+00
  N3dh  SN2a  1 4.300000e-01    3.160000e+00
  N3dh  SN1a  1 4.300000e-01    2.930000e+00
  N2dh  SN2a  1 4.300000e-01    3.160000e+00
  N2dh  SN1a  1 4.300000e-01    2.930000e+00
  N1dh  SN1a  1 4.300000e-01    3.160000e+00
 SP6dh   P6a  1 4.300000e-01    4.680000e+00
 SP6dh   P5a  1 4.300000e-01    4.400000e+00
 SP6dh   P4a  1 4.300000e-01    4.170000e+00
 SP6dh   P3a  1 4.300000e-01    3.970000e+00
 SP6dh   P2a  1 4.300000e-01    3.970000e+00
 SP6dh   P1a  1 4.300000e-01    3.770000e+00
 SP6dh   N6a  1 4.300000e-01    3.590000e+00
 SP6dh   N5a  1 4.300000e-01    3.160000e+00
 SP6dh   N4a  1 4.300000e-01    2.930000e+00
 SP6dh   N3a  1 4.300000e-01    2.770000e+00
 SP6dh   N2a  1 4.300000e-01    2.530000e+00
 SP6dh   N1a  1 4.300000e-01    2.320000e+00
 SP5dh   P5a  1 4.300000e-01    4.170000e+00
 SP5dh   P4a  1 4.300000e-01    3.970000e+00
 SP5dh   P3a  1 4.300000e-01    3.770000e+00
 SP5dh   P2a  1 4.300000e-01    3.770000e+00
 SP5dh   P1a  1 4.300000e-01    3.590000e+00
 SP5dh   N6a  1 4.300000e-01    3.380000e+00
 SP5dh   N5a  1 4.300000e-01    3.160000e+00
 SP5dh   N4a  1 4.300000e-01    3.160000e+00
 SP5dh   N3a  1 4.300000e-01    2.770000e+00
 SP5dh   N2a  1 4.300000e-01    2.530000e+00
 SP5dh   N1a  1 4.300000e-01    2.320000e+00
 SP4dh   P4a  1 4.300000e-01    3.970000e+00
 SP4dh   P3a  1 4.300000e-01    3.770000e+00
 SP4dh   P2a  1 4.300000e-01    3.770000e+00
 SP4dh   P1a  1 4.300000e-01    3.590000e+00
 SP4dh   N6a  1 4.300000e-01    3.380000e+00
 SP4dh   N5a  1 4.300000e-01    3.160000e+00
 SP4dh   N4a  1 4.300000e-01    3.160000e+00
 SP4dh   N3a  1 4.300000e-01    2.930000e+00
 SP4dh   N2a  1 4.300000e-01    2.770000e+00
 SP4dh   N1a  1 4.300000e-01    2.530000e+00
 SP3dh   P3a  1 4.300000e-01    3.770000e+00
 SP3dh   P2a  1 4.300000e-01    3.770000e+00
 SP3dh   P1a  1 4.300000e-01    3.590000e+00
 SP3dh   N6a  1 4.300000e-01    3.380000e+00
 SP3dh   N5a  1 4.300000e-01    3.160000e+00
 SP3dh   N4a  1 4.300000e-01    3.160000e+00
 SP3dh   N3a  1 4.300000e-01    2.930000e+00
 SP3dh   N2a  1 4.300000e-01    2.930000e+00
 SP3dh   N1a  1 4.300000e-01    2.770000e+00
 SP2dh   P2a  1 4.300000e-01    3.770000e+00
 SP2dh   P1a  1 4.300000e-01    3.590000e+00
 SP2dh   N6a  1 4.300000e-01    3.590000e+00
 SP2dh   N5a  1 4.300000e-01    3.380000e+00
 SP2dh   N4a  1 4.300000e-01    3.160000e+00
 SP2dh   N3a  1 4.300000e-01    2.930000e+00
 SP2dh   N2a  1 4.300000e-01    2.930000e+00
 SP2dh   N1a  1 4.300000e-01    2.930000e+00
 SP1dh   P1a  1 4.300000e-01    3.590000e+00
 SP1dh   N6a  1 4.300000e-01    3.590000e+00
 SP1dh   N5a  1 4.300000e-01    3.380000e+00
 SP1dh   N4a  1 4.300000e-01    3.380000e+00
 SP1dh   N3a  1 4.300000e-01    2.930000e+00
 SP1dh   N2a  1 4.300000e-01    2.930000e+00
 SP1dh   N1a  1 4.300000e-01    2.930000e+00
 SN6dh   N6a  1 4.300000e-01    3.590000e+00
 SN6dh   N5a  1 4.300000e-01    3.590000e+00
 SN6dh   N4a  1 4.300000e-01    3.590000e+00
 SN6dh   N3a  1 4.300000e-01    3.160000e+00
 SN6dh   N2a  1 4.300000e-01    2.930000e+00
 SN6dh   N1a  1 4.300000e-01    2.930000e+00
 SN5dh   N5a  1 4.300000e-01    3.380000e+00
 SN5dh   N4a  1 4.300000e-01    3.380000e+00
 SN5dh   N3a  1 4.300000e-01    3.160000e+00
 SN5dh   N2a  1 4.300000e-01    3.160000e+00
 SN5dh   N1a  1 4.300000e-01    2.930000e+00
 SN4dh   N4a  1 4.300000e-01    3.380000e+00
 SN4dh   N3a  1 4.300000e-01    3.160000e+00
 SN4dh   N2a  1 4.300000e-01    3.160000e+00
 SN4dh   N1a  1 4.300000e-01    2.930000e+00
 SN3dh   N3a  1 4.300000e-01    3.160000e+00
 SN3dh   N2a  1 4.300000e-01    3.160000e+00
 SN3dh   N1a  1 4.300000e-01    2.930000e+00
 SN2dh   N2a  1 4.300000e-01    3.160000e+00
 SN2dh   N1a  1 4.300000e-01    2.930000e+00
 SN1dh   N1a  1 4.300000e-01    3.160000e+00
  P6dh SN1aq  1 4.300000e-01    2.770000e+00
  P6dh SN2aq  1 4.300000e-01    2.920000e+00
  P6dh SN3aq  1 4.300000e-01    2.930000e+00
  P6dh SN4aq  1 4.300000e-01    3.380000e+00
  P6dh SN5aq  1 4.300000e-01    3.590000e+00
  P6dh SN6aq  1 4.300000e-01    3.970000e+00
  P6dh SP1aq  1 4.300000e-01    4.170000e+00
  P6dh SP2aq  1 4.300000e-01    4.400000e+00
  P6dh SP3aq  1 4.300000e-01    4.400000e+00
  P6dh SP4aq  1 4.300000e-01    4.680000e+00
  P6dh SP5aq  1 4.300000e-01    4.920000e+00
  P6dh SP6aq  1 4.300000e-01    5.510000e+00
  P5dh SN1aq  1 4.300000e-01    2.770000e+00
  P5dh SN2aq  1 4.300000e-01    2.920000e+00
  P5dh SN3aq  1 4.300000e-01    2.930000e+00
  P5dh SN4aq  1 4.300000e-01    3.590000e+00
  P5dh SN5aq  1 4.300000e-01    3.590000e+00
  P5dh SN6aq  1 4.300000e-01    3.770000e+00
  P5dh SP1aq  1 4.300000e-01    3.970000e+00
  P5dh SP2aq  1 4.300000e-01    4.170000e+00
  P5dh SP3aq  1 4.300000e-01    4.170000e+00
  P5dh SP4aq  1 4.300000e-01    4.400000e+00
  P5dh SP5aq  1 4.300000e-01    4.680000e+00
  P4dh SN1aq  1 4.300000e-01    2.920000e+00
  P4dh SN2aq  1 4.300000e-01    2.930000e+00
  P4dh SN3aq  1 4.300000e-01    3.380000e+00
  P4dh SN4aq  1 4.300000e-01    3.590000e+00
  P4dh SN5aq  1 4.300000e-01    3.590000e+00
  P4dh SN6aq  1 4.300000e-01    3.770000e+00
  P4dh SP1aq  1 4.300000e-01    3.970000e+00
  P4dh SP2aq  1 4.300000e-01    4.170000e+00
  P4dh SP3aq  1 4.300000e-01    4.170000e+00
  P4dh SP4aq  1 4.300000e-01    4.400000e+00
  P3dh SN1aq  1 4.300000e-01    2.930000e+00
  P3dh SN2aq  1 4.300000e-01    3.380000e+00
  P3dh SN3aq  1 4.300000e-01    3.380000e+00
  P3dh SN4aq  1 4.300000e-01    3.590000e+00
  P3dh SN5aq  1 4.300000e-01    3.590000e+00
  P3dh SN6aq  1 4.300000e-01    3.770000e+00
  P3dh SP1aq  1 4.300000e-01    3.970000e+00
  P3dh SP2aq  1 4.300000e-01    4.170000e+00
  P3dh SP3aq  1 4.300000e-01    4.170000e+00
  P2dh SN1aq  1 4.300000e-01    3.380000e+00
  P2dh SN2aq  1 4.300000e-01    3.380000e+00
  P2dh SN3aq  1 4.300000e-01    3.380000e+00
  P2dh SN4aq  1 4.300000e-01    3.590000e+00
  P2dh SN5aq  1 4.300000e-01    3.770000e+00
  P2dh SN6aq  1 4.300000e-01    3.970000e+00
  P2dh SP1aq  1 4.300000e-01    3.970000e+00
  P2dh SP2aq  1 4.300000e-01    4.170000e+00
  P1dh SN1aq  1 4.300000e-01    3.380000e+00
  P1dh SN2aq  1 4.300000e-01    3.380000e+00
  P1dh SN3aq  1 4.300000e-01    3.380000e+00
  P1dh SN4aq  1 4.300000e-01    3.770000e+00
  P1dh SN5aq  1 4.300000e-01    3.770000e+00
  P1dh SN6aq  1 4.300000e-01    3.970000e+00
  P1dh SP1aq  1 4.300000e-01    3.970000e+00
  N6dh SN1aq  1 4.300000e-01    3.380000e+00
  N6dh SN2aq  1 4.300000e-01    3.380000e+00
  N6dh SN3aq  1 4.300000e-01    3.590000e+00
  N6dh SN4aq  1 4.300000e-01    3.970000e+00
  N6dh SN5aq  1 4.300000e-01    3.970000e+00
  N6dh SN6aq  1 4.300000e-01    3.970000e+00
  N5dh SN1aq  1 4.300000e-01    3.380000e+00
  N5dh SN2aq  1 4.300000e-01    3.590000e+00
  N5dh SN3aq  1 4.300000e-01    3.590000e+00
  N5dh SN4aq  1 4.300000e-01    3.770000e+00
  N5dh SN5aq  1 4.300000e-01    3.770000e+00
  N4dh SN1aq  1 4.300000e-01    3.380000e+00
  N4dh SN2aq  1 4.300000e-01    3.590000e+00
  N4dh SN3aq  1 4.300000e-01    3.590000e+00
  N4dh SN4aq  1 4.300000e-01    3.770000e+00
  N3dh SN1aq  1 4.300000e-01    3.380000e+00
  N3dh SN2aq  1 4.300000e-01    3.590000e+00
  N3dh SN3aq  1 4.300000e-01    3.590000e+00
  N2dh SN1aq  1 4.300000e-01    3.380000e+00
  N2dh SN2aq  1 4.300000e-01    3.590000e+00
  N1dh SN1aq  1 4.300000e-01    3.590000e+00
 SP6dh  N1aq  1 4.300000e-01    2.770000e+00
 SP6dh  N2aq  1 4.300000e-01    2.920000e+00
 SP6dh  N3aq  1 4.300000e-01    2.930000e+00
 SP6dh  N4aq  1 4.300000e-01    3.380000e+00
 SP6dh  N5aq  1 4.300000e-01    3.590000e+00
 SP6dh  N6aq  1 4.300000e-01    3.970000e+00
 SP6dh  P1aq  1 4.300000e-01    4.170000e+00
 SP6dh  P2aq  1 4.300000e-01    4.400000e+00
 SP6dh  P3aq  1 4.300000e-01    4.400000e+00
 SP6dh  P4aq  1 4.300000e-01    4.680000e+00
 SP6dh  P5aq  1 4.300000e-01    4.920000e+00
 SP6dh  P6aq  1 4.300000e-01    5.510000e+00
 SP5dh  N1aq  1 4.300000e-01    2.770000e+00
 SP5dh  N2aq  1 4.300000e-01    2.920000e+00
 SP5dh  N3aq  1 4.300000e-01    2.930000e+00
 SP5dh  N4aq  1 4.300000e-01    3.590000e+00
 SP5dh  N5aq  1 4.300000e-01    3.590000e+00
 SP5dh  N6aq  1 4.300000e-01    3.770000e+00
 SP5dh  P1aq  1 4.300000e-01    3.970000e+00
 SP5dh  P2aq  1 4.300000e-01    4.170000e+00
 SP5dh  P3aq  1 4.300000e-01    4.170000e+00
 SP5dh  P4aq  1 4.300000e-01    4.400000e+00
 SP5dh  P5aq  1 4.300000e-01    4.680000e+00
 SP4dh  N1aq  1 4.300000e-01    2.920000e+00
 SP4dh  N2aq  1 4.300000e-01    2.930000e+00
 SP4dh  N3aq  1 4.300000e-01    3.380000e+00
 SP4dh  N4aq  1 4.300000e-01    3.590000e+00
 SP4dh  N5aq  1 4.300000e-01    3.590000e+00
 SP4dh  N6aq  1 4.300000e-01    3.770000e+00
 SP4dh  P1aq  1 4.300000e-01    3.970000e+00
 SP4dh  P2aq  1 4.300000e-01    4.170000e+00
 SP4dh  P3aq  1 4.300000e-01    4.170000e+00
 SP4dh  P4aq  1 4.300000e-01    4.400000e+00
 SP3dh  N1aq  1 4.300000e-01    2.930000e+00
 SP3dh  N2aq  1 4.300000e-01    3.380000e+00
 SP3dh  N3aq  1 4.300000e-01    3.380000e+00
 SP3dh  N4aq  1 4.300000e-01    3.590000e+00
 SP3dh  N5aq  1 4.300000e-01    3.590000e+00
 SP3dh  N6aq  1 4.300000e-01    3.770000e+00
 SP3dh  P1aq  1 4.300000e-01    3.970000e+00
 SP3dh  P2aq  1 4.300000e-01    4.170000e+00
 SP3dh  P3aq  1 4.300000e-01    4.170000e+00
 SP2dh  N1aq  1 4.300000e-01    3.380000e+00
 SP2dh  N2aq  1 4.300000e-01    3.380000e+00
 SP2dh  N3aq  1 4.300000e-01    3.380000e+00
 SP2dh  N4aq  1 4.300000e-01    3.590000e+00
 SP2dh  N5aq  1 4.300000e-01    3.770000e+00
 SP2dh  N6aq  1 4.300000e-01    3.970000e+00
 SP2dh  P1aq  1 4.300000e-01    3.970000e+00
 SP2dh  P2aq  1 4.300000e-01    4.170000e+00
 SP1dh  N1aq  1 4.300000e-01    3.380000e+00
 SP1dh  N2aq  1 4.300000e-01    3.380000e+00
 SP1dh  N3aq  1 4.300000e-01    3.380000e+00
 SP1dh  N4aq  1 4.300000e-01    3.770000e+00
 SP1dh  N5aq  1 4.300000e-01    3.770000e+00
 SP1dh  N6aq  1 4.300000e-01    3.970000e+00
 SP1dh  P1aq  1 4.300000e-01    3.970000e+00
 SN6dh  N1aq  1 4.300000e-01    3.380000e+00
 SN6dh  N2aq  1 4.300000e-01    3.380000e+00
 SN6dh  N3aq  1 4.300000e-01    3.590000e+00
 SN6dh  N4aq  1 4.300000e-01    3.970000e+00
 SN6dh  N5aq  1 4.300000e-01    3.970000e+00
 SN6dh  N6aq  1 4.300000e-01    3.970000e+00
 SN5dh  N1aq  1 4.300000e-01    3.380000e+00
 SN5dh  N2aq  1 4.300000e-01    3.590000e+00
 SN5dh  N3aq  1 4.300000e-01    3.590000e+00
 SN5dh  N4aq  1 4.300000e-01    3.770000e+00
 SN5dh  N5aq  1 4.300000e-01    3.770000e+00
 SN4dh  N1aq  1 4.300000e-01    3.380000e+00
 SN4dh  N2aq  1 4.300000e-01    3.590000e+00
 SN4dh  N3aq  1 4.300000e-01    3.590000e+00
 SN4dh  N4aq  1 4.300000e-01    3.770000e+00
 SN3dh  N1aq  1 4.300000e-01    3.380000e+00
 SN3dh  N2aq  1 4.300000e-01    3.590000e+00
 SN3dh  N3aq  1 4.300000e-01    3.590000e+00
 SN2dh  N1aq  1 4.300000e-01    3.380000e+00
 SN2dh  N2aq  1 4.300000e-01    3.590000e+00
 SN1dh  N1aq  1 4.300000e-01    3.590000e+00
  P6dh SP6ah  1 4.300000e-01    4.920000e+00
  P6dh SP5ah  1 4.300000e-01    4.680000e+00
  P6dh SP4ah  1 4.300000e-01    4.400000e+00
  P6dh SP3ah  1 4.300000e-01    4.170000e+00
  P6dh SP2ah  1 4.300000e-01    4.170000e+00
  P6dh SP1ah  1 4.300000e-01    3.970000e+00
  P6dh SN6ah  1 4.300000e-01    3.770000e+00
  P6dh SN5ah  1 4.300000e-01    3.380000e+00
  P6dh SN4ah  1 4.300000e-01    3.160000e+00
  P6dh SN3ah  1 4.300000e-01    2.920000e+00
  P6dh SN2ah  1 4.300000e-01    2.770000e+00
  P6dh SN1ah  1 4.300000e-01    2.530000e+00
  P5dh SP5ah  1 4.300000e-01    4.400000e+00
  P5dh SP4ah  1 4.300000e-01    4.170000e+00
  P5dh SP3ah  1 4.300000e-01    3.970000e+00
  P5dh SP2ah  1 4.300000e-01    3.970000e+00
  P5dh SP1ah  1 4.300000e-01    3.770000e+00
  P5dh SN6ah  1 4.300000e-01    3.590000e+00
  P5dh SN5ah  1 4.300000e-01    3.380000e+00
  P5dh SN4ah  1 4.300000e-01    3.380000e+00
  P5dh SN3ah  1 4.300000e-01    2.920000e+00
  P5dh SN2ah  1 4.300000e-01    2.770000e+00
  P5dh SN1ah  1 4.300000e-01    2.530000e+00
  P4dh SP4ah  1 4.300000e-01    4.170000e+00
  P4dh SP3ah  1 4.300000e-01    3.970000e+00
  P4dh SP2ah  1 4.300000e-01    3.970000e+00
  P4dh SP1ah  1 4.300000e-01    3.770000e+00
  P4dh SN6ah  1 4.300000e-01    3.590000e+00
  P4dh SN5ah  1 4.300000e-01    3.380000e+00
  P4dh SN4ah  1 4.300000e-01    3.380000e+00
  P4dh SN3ah  1 4.300000e-01    3.160000e+00
  P4dh SN2ah  1 4.300000e-01    2.920000e+00
  P4dh SN1ah  1 4.300000e-01    2.770000e+00
  P3dh SP3ah  1 4.300000e-01    3.970000e+00
  P3dh SP2ah  1 4.300000e-01    3.970000e+00
  P3dh SP1ah  1 4.300000e-01    3.770000e+00
  P3dh SN6ah  1 4.300000e-01    3.590000e+00
  P3dh SN5ah  1 4.300000e-01    3.380000e+00
  P3dh SN4ah  1 4.300000e-01    3.380000e+00
  P3dh SN3ah  1 4.300000e-01    3.160000e+00
  P3dh SN2ah  1 4.300000e-01    3.160000e+00
  P3dh SN1ah  1 4.300000e-01    2.920000e+00
  P2dh SP2ah  1 4.300000e-01    3.970000e+00
  P2dh SP1ah  1 4.300000e-01    3.770000e+00
  P2dh SN6ah  1 4.300000e-01    3.770000e+00
  P2dh SN5ah  1 4.300000e-01    3.590000e+00
  P2dh SN4ah  1 4.300000e-01    3.380000e+00
  P2dh SN3ah  1 4.300000e-01    3.160000e+00
  P2dh SN2ah  1 4.300000e-01    3.160000e+00
  P2dh SN1ah  1 4.300000e-01    3.160000e+00
  P1dh SP1ah  1 4.300000e-01    3.770000e+00
  P1dh SN6ah  1 4.300000e-01    3.770000e+00
  P1dh SN5ah  1 4.300000e-01    3.590000e+00
  P1dh SN4ah  1 4.300000e-01    3.590000e+00
  P1dh SN3ah  1 4.300000e-01    3.160000e+00
  P1dh SN2ah  1 4.300000e-01    3.160000e+00
  P1dh SN1ah  1 4.300000e-01    3.160000e+00
  N6dh SN6ah  1 4.300000e-01    3.770000e+00
  N6dh SN5ah  1 4.300000e-01    3.770000e+00
  N6dh SN4ah  1 4.300000e-01    3.770000e+00
  N6dh SN3ah  1 4.300000e-01    3.380000e+00
  N6dh SN2ah  1 4.300000e-01    3.160000e+00
  N6dh SN1ah  1 4.300000e-01    3.160000e+00
  N5dh SN5ah  1 4.300000e-01    3.590000e+00
  N5dh SN4ah  1 4.300000e-01    3.590000e+00
  N5dh SN3ah  1 4.300000e-01    3.380000e+00
  N5dh SN2ah  1 4.300000e-01    3.380000e+00
  N5dh SN1ah  1 4.300000e-01    3.160000e+00
  N4dh SN4ah  1 4.300000e-01    3.590000e+00
  N4dh SN3ah  1 4.300000e-01    3.380000e+00
  N4dh SN2ah  1 4.300000e-01    3.380000e+00
  N4dh SN1ah  1 4.300000e-01    3.160000e+00
  N3dh SN3ah  1 4.300000e-01    3.380000e+00
  N3dh SN2ah  1 4.300000e-01    3.380000e+00
  N3dh SN1ah  1 4.300000e-01    3.160000e+00
  N2dh SN2ah  1 4.300000e-01    3.380000e+00
  N2dh SN1ah  1 4.300000e-01    3.160000e+00
  N1dh SN1ah  1 4.300000e-01    3.380000e+00
 SP6dh  P6ah  1 4.300000e-01    4.920000e+00
 SP6dh  P5ah  1 4.300000e-01    4.680000e+00
 SP6dh  P4ah  1 4.300000e-01    4.400000e+00
 SP6dh  P3ah  1 4.300000e-01    4.170000e+00
 SP6dh  P2ah  1 4.300000e-01    4.170000e+00
 SP6dh  P1ah  1 4.300000e-01    3.970000e+00
 SP6dh  N6ah  1 4.300000e-01    3.770000e+00
 SP6dh  N5ah  1 4.300000e-01    3.380000e+00
 SP6dh  N4ah  1 4.300000e-01    3.160000e+00
 SP6dh  N3ah  1 4.300000e-01    2.920000e+00
 SP6dh  N2ah  1 4.300000e-01    2.770000e+00
 SP6dh  N1ah  1 4.300000e-01    2.530000e+00
 SP5dh  P5ah  1 4.300000e-01    4.400000e+00
 SP5dh  P4ah  1 4.300000e-01    4.170000e+00
 SP5dh  P3ah  1 4.300000e-01    3.970000e+00
 SP5dh  P2ah  1 4.300000e-01    3.970000e+00
 SP5dh  P1ah  1 4.300000e-01    3.770000e+00
 SP5dh  N6ah  1 4.300000e-01    3.590000e+00
 SP5dh  N5ah  1 4.300000e-01    3.380000e+00
 SP5dh  N4ah  1 4.300000e-01    3.380000e+00
 SP5dh  N3ah  1 4.300000e-01    2.920000e+00
 SP5dh  N2ah  1 4.300000e-01    2.770000e+00
 SP5dh  N1ah  1 4.300000e-01    2.530000e+00
 SP4dh  P4ah  1 4.300000e-01    4.170000e+00
 SP4dh  P3ah  1 4.300000e-01    3.970000e+00
 SP4dh  P2ah  1 4.300000e-01    3.970000e+00
 SP4dh  P1ah  1 4.300000e-01    3.770000e+00
 SP4dh  N6ah  1 4.300000e-01    3.590000e+00
 SP4dh  N5ah  1 4.300000e-01    3.380000e+00
 SP4dh  N4ah  1 4.300000e-01    3.380000e+00
 SP4dh  N3ah  1 4.300000e-01    3.160000e+00
 SP4dh  N2ah  1 4.300000e-01    2.920000e+00
 SP4dh  N1ah  1 4.300000e-01    2.770000e+00
 SP3dh  P3ah  1 4.300000e-01    3.970000e+00
 SP3dh  P2ah  1 4.300000e-01    3.970000e+00
 SP3dh  P1ah  1 4.300000e-01    3.770000e+00
 SP3dh  N6ah  1 4.300000e-01    3.590000e+00
 SP3dh  N5ah  1 4.300000e-01    3.380000e+00
 SP3dh  N4ah  1 4.300000e-01    3.380000e+00
 SP3dh  N3ah  1 4.300000e-01    3.160000e+00
 SP3dh  N2ah  1 4.300000e-01    3.160000e+00
 SP3dh  N1ah  1 4.300000e-01    2.920000e+00
 SP2dh  P2ah  1 4.300000e-01    3.970000e+00
 SP2dh  P1ah  1 4.300000e-01    3.770000e+00
 SP2dh  N6ah  1 4.300000e-01    3.770000e+00
 SP2dh  N5ah  1 4.300000e-01    3.590000e+00
 SP2dh  N4ah  1 4.300000e-01    3.380000e+00
 SP2dh  N3ah  1 4.300000e-01    3.160000e+00
 SP2dh  N2ah  1 4.300000e-01    3.160000e+00
 SP2dh  N1ah  1 4.300000e-01    3.160000e+00
 SP1dh  P1ah  1 4.300000e-01    3.770000e+00
 SP1dh  N6ah  1 4.300000e-01    3.770000e+00
 SP1dh  N5ah  1 4.300000e-01    3.590000e+00
 SP1dh  N4ah  1 4.300000e-01    3.590000e+00
 SP1dh  N3ah  1 4.300000e-01    3.160000e+00
 SP1dh  N2ah  1 4.300000e-01    3.160000e+00
 SP1dh  N1ah  1 4.300000e-01    3.160000e+00
 SN6dh  N6ah  1 4.300000e-01    3.770000e+00
 SN6dh  N5ah  1 4.300000e-01    3.770000e+00
 SN6dh  N4ah  1 4.300000e-01    3.770000e+00
 SN6dh  N3ah  1 4.300000e-01    3.380000e+00
 SN6dh  N2ah  1 4.300000e-01    3.160000e+00
 SN6dh  N1ah  1 4.300000e-01    3.160000e+00
 SN5dh  N5ah  1 4.300000e-01    3.590000e+00
 SN5dh  N4ah  1 4.300000e-01    3.590000e+00
 SN5dh  N3ah  1 4.300000e-01    3.380000e+00
 SN5dh  N2ah  1 4.300000e-01    3.380000e+00
 SN5dh  N1ah  1 4.300000e-01    3.160000e+00
 SN4dh  N4ah  1 4.300000e-01    3.590000e+00
 SN4dh  N3ah  1 4.300000e-01    3.380000e+00
 SN4dh  N2ah  1 4.300000e-01    3.380000e+00
 SN4dh  N1ah  1 4.300000e-01    3.160000e+00
 SN3dh  N3ah  1 4.300000e-01    3.380000e+00
 SN3dh  N2ah  1 4.300000e-01    3.380000e+00
 SN3dh  N1ah  1 4.300000e-01    3.160000e+00
 SN2dh  N2ah  1 4.300000e-01    3.380000e+00
 SN2dh  N1ah  1 4.300000e-01    3.160000e+00
 SN1dh  N1ah  1 4.300000e-01    3.380000e+00
  P6dh SP6ar  1 4.300000e-01    4.680000e+00
  P6dh SP5ar  1 4.300000e-01    4.400000e+00
  P6dh SP4ar  1 4.300000e-01    4.170000e+00
  P6dh SP3ar  1 4.300000e-01    3.970000e+00
  P6dh SP2ar  1 4.300000e-01    3.970000e+00
  P6dh SP1ar  1 4.300000e-01    3.770000e+00
  P6dh SN6ar  1 4.300000e-01    3.590000e+00
  P6dh SN5ar  1 4.300000e-01    3.160000e+00
  P6dh SN4ar  1 4.300000e-01    2.930000e+00
  P6dh SN3ar  1 4.300000e-01    2.770000e+00
  P6dh SN2ar  1 4.300000e-01    2.530000e+00
  P6dh SN1ar  1 4.300000e-01    2.320000e+00
  P5dh SP5ar  1 4.300000e-01    4.170000e+00
  P5dh SP4ar  1 4.300000e-01    3.970000e+00
  P5dh SP3ar  1 4.300000e-01    3.770000e+00
  P5dh SP2ar  1 4.300000e-01    3.770000e+00
  P5dh SP1ar  1 4.300000e-01    3.590000e+00
  P5dh SN6ar  1 4.300000e-01    3.380000e+00
  P5dh SN5ar  1 4.300000e-01    3.160000e+00
  P5dh SN4ar  1 4.300000e-01    3.160000e+00
  P5dh SN3ar  1 4.300000e-01    2.770000e+00
  P5dh SN2ar  1 4.300000e-01    2.530000e+00
  P5dh SN1ar  1 4.300000e-01    2.320000e+00
  P4dh SP4ar  1 4.300000e-01    3.970000e+00
  P4dh SP3ar  1 4.300000e-01    3.770000e+00
  P4dh SP2ar  1 4.300000e-01    3.770000e+00
  P4dh SP1ar  1 4.300000e-01    3.590000e+00
  P4dh SN6ar  1 4.300000e-01    3.380000e+00
  P4dh SN5ar  1 4.300000e-01    3.160000e+00
  P4dh SN4ar  1 4.300000e-01    3.160000e+00
  P4dh SN3ar  1 4.300000e-01    2.930000e+00
  P4dh SN2ar  1 4.300000e-01    2.770000e+00
  P4dh SN1ar  1 4.300000e-01    2.530000e+00
  P3dh SP3ar  1 4.300000e-01    3.770000e+00
  P3dh SP2ar  1 4.300000e-01    3.770000e+00
  P3dh SP1ar  1 4.300000e-01    3.590000e+00
  P3dh SN6ar  1 4.300000e-01    3.380000e+00
  P3dh SN5ar  1 4.300000e-01    3.160000e+00
  P3dh SN4ar  1 4.300000e-01    3.160000e+00
  P3dh SN3ar  1 4.300000e-01    2.930000e+00
  P3dh SN2ar  1 4.300000e-01    2.930000e+00
  P3dh SN1ar  1 4.300000e-01    2.770000e+00
  P2dh SP2ar  1 4.300000e-01    3.770000e+00
  P2dh SP1ar  1 4.300000e-01    3.590000e+00
  P2dh SN6ar  1 4.300000e-01    3.590000e+00
  P2dh SN5ar  1 4.300000e-01    3.380000e+00
  P2dh SN4ar  1 4.300000e-01    3.160000e+00
  P2dh SN3ar  1 4.300000e-01    2.930000e+00
  P2dh SN2ar  1 4.300000e-01    2.930000e+00
  P2dh SN1ar  1 4.300000e-01    2.930000e+00
  P1dh SP1ar  1 4.300000e-01    3.590000e+00
  P1dh SN6ar  1 4.300000e-01    3.590000e+00
  P1dh SN5ar  1 4.300000e-01    3.380000e+00
  P1dh SN4ar  1 4.300000e-01    3.380000e+00
  P1dh SN3ar  1 4.300000e-01    2.930000e+00
  P1dh SN2ar  1 4.300000e-01    2.930000e+00
  P1dh SN1ar  1 4.300000e-01    2.930000e+00
  N6dh SN6ar  1 4.300000e-01    3.590000e+00
  N6dh SN5ar  1 4.300000e-01    3.590000e+00
  N6dh SN4ar  1 4.300000e-01    3.590000e+00
  N6dh SN3ar  1 4.300000e-01    3.160000e+00
  N6dh SN2ar  1 4.300000e-01    2.930000e+00
  N6dh SN1ar  1 4.300000e-01    2.930000e+00
  N5dh SN5ar  1 4.300000e-01    3.380000e+00
  N5dh SN4ar  1 4.300000e-01    3.380000e+00
  N5dh SN3ar  1 4.300000e-01    3.160000e+00
  N5dh SN2ar  1 4.300000e-01    3.160000e+00
  N5dh SN1ar  1 4.300000e-01    2.930000e+00
  N4dh SN4ar  1 4.300000e-01    3.380000e+00
  N4dh SN3ar  1 4.300000e-01    3.160000e+00
  N4dh SN2ar  1 4.300000e-01    3.160000e+00
  N4dh SN1ar  1 4.300000e-01    2.930000e+00
  N3dh SN3ar  1 4.300000e-01    3.160000e+00
  N3dh SN2ar  1 4.300000e-01    3.160000e+00
  N3dh SN1ar  1 4.300000e-01    2.930000e+00
  N2dh SN2ar  1 4.300000e-01    3.160000e+00
  N2dh SN1ar  1 4.300000e-01    2.930000e+00
  N1dh SN1ar  1 4.300000e-01    3.160000e+00
 SP6dh  P6ar  1 4.300000e-01    4.680000e+00
 SP6dh  P5ar  1 4.300000e-01    4.400000e+00
 SP6dh  P4ar  1 4.300000e-01    4.170000e+00
 SP6dh  P3ar  1 4.300000e-01    3.970000e+00
 SP6dh  P2ar  1 4.300000e-01    3.970000e+00
 SP6dh  P1ar  1 4.300000e-01    3.770000e+00
 SP6dh  N6ar  1 4.300000e-01    3.590000e+00
 SP6dh  N5ar  1 4.300000e-01    3.160000e+00
 SP6dh  N4ar  1 4.300000e-01    2.930000e+00
 SP6dh  N3ar  1 4.300000e-01    2.770000e+00
 SP6dh  N2ar  1 4.300000e-01    2.530000e+00
 SP6dh  N1ar  1 4.300000e-01    2.320000e+00
 SP5dh  P5ar  1 4.300000e-01    4.170000e+00
 SP5dh  P4ar  1 4.300000e-01    3.970000e+00
 SP5dh  P3ar  1 4.300000e-01    3.770000e+00
 SP5dh  P2ar  1 4.300000e-01    3.770000e+00
 SP5dh  P1ar  1 4.300000e-01    3.590000e+00
 SP5dh  N6ar  1 4.300000e-01    3.380000e+00
 SP5dh  N5ar  1 4.300000e-01    3.160000e+00
 SP5dh  N4ar  1 4.300000e-01    3.160000e+00
 SP5dh  N3ar  1 4.300000e-01    2.770000e+00
 SP5dh  N2ar  1 4.300000e-01    2.530000e+00
 SP5dh  N1ar  1 4.300000e-01    2.320000e+00
 SP4dh  P4ar  1 4.300000e-01    3.970000e+00
 SP4dh  P3ar  1 4.300000e-01    3.770000e+00
 SP4dh  P2ar  1 4.300000e-01    3.770000e+00
 SP4dh  P1ar  1 4.300000e-01    3.590000e+00
 SP4dh  N6ar  1 4.300000e-01    3.380000e+00
 SP4dh  N5ar  1 4.300000e-01    3.160000e+00
 SP4dh  N4ar  1 4.300000e-01    3.160000e+00
 SP4dh  N3ar  1 4.300000e-01    2.930000e+00
 SP4dh  N2ar  1 4.300000e-01    2.770000e+00
 SP4dh  N1ar  1 4.300000e-01    2.530000e+00
 SP3dh  P3ar  1 4.300000e-01    3.770000e+00
 SP3dh  P2ar  1 4.300000e-01    3.770000e+00
 SP3dh  P1ar  1 4.300000e-01    3.590000e+00
 SP3dh  N6ar  1 4.300000e-01    3.380000e+00
 SP3dh  N5ar  1 4.300000e-01    3.160000e+00
 SP3dh  N4ar  1 4.300000e-01    3.160000e+00
 SP3dh  N3ar  1 4.300000e-01    2.930000e+00
 SP3dh  N2ar  1 4.300000e-01    2.930000e+00
 SP3dh  N1ar  1 4.300000e-01    2.770000e+00
 SP2dh  P2ar  1 4.300000e-01    3.770000e+00
 SP2dh  P1ar  1 4.300000e-01    3.590000e+00
 SP2dh  N6ar  1 4.300000e-01    3.590000e+00
 SP2dh  N5ar  1 4.300000e-01    3.380000e+00
 SP2dh  N4ar  1 4.300000e-01    3.160000e+00
 SP2dh  N3ar  1 4.300000e-01    2.930000e+00
 SP2dh  N2ar  1 4.300000e-01    2.930000e+00
 SP2dh  N1ar  1 4.300000e-01    2.930000e+00
 SP1dh  P1ar  1 4.300000e-01    3.590000e+00
 SP1dh  N6ar  1 4.300000e-01    3.590000e+00
 SP1dh  N5ar  1 4.300000e-01    3.380000e+00
 SP1dh  N4ar  1 4.300000e-01    3.380000e+00
 SP1dh  N3ar  1 4.300000e-01    2.930000e+00
 SP1dh  N2ar  1 4.300000e-01    2.930000e+00
 SP1dh  N1ar  1 4.300000e-01    2.930000e+00
 SN6dh  N6ar  1 4.300000e-01    3.590000e+00
 SN6dh  N5ar  1 4.300000e-01    3.590000e+00
 SN6dh  N4ar  1 4.300000e-01    3.590000e+00
 SN6dh  N3ar  1 4.300000e-01    3.160000e+00
 SN6dh  N2ar  1 4.300000e-01    2.930000e+00
 SN6dh  N1ar  1 4.300000e-01    2.930000e+00
 SN5dh  N5ar  1 4.300000e-01    3.380000e+00
 SN5dh  N4ar  1 4.300000e-01    3.380000e+00
 SN5dh  N3ar  1 4.300000e-01    3.160000e+00
 SN5dh  N2ar  1 4.300000e-01    3.160000e+00
 SN5dh  N1ar  1 4.300000e-01    2.930000e+00
 SN4dh  N4ar  1 4.300000e-01    3.380000e+00
 SN4dh  N3ar  1 4.300000e-01    3.160000e+00
 SN4dh  N2ar  1 4.300000e-01    3.160000e+00
 SN4dh  N1ar  1 4.300000e-01    2.930000e+00
 SN3dh  N3ar  1 4.300000e-01    3.160000e+00
 SN3dh  N2ar  1 4.300000e-01    3.160000e+00
 SN3dh  N1ar  1 4.300000e-01    2.930000e+00
 SN2dh  N2ar  1 4.300000e-01    3.160000e+00
 SN2dh  N1ar  1 4.300000e-01    2.930000e+00
 SN1dh  N1ar  1 4.300000e-01    3.160000e+00
  P6dr  SP6a  1 4.300000e-01    4.680000e+00
  P6dr  SP5a  1 4.300000e-01    4.400000e+00
  P6dr  SP4a  1 4.300000e-01    4.170000e+00
  P6dr  SP3a  1 4.300000e-01    3.970000e+00
  P6dr  SP2a  1 4.300000e-01    3.970000e+00
  P6dr  SP1a  1 4.300000e-01    3.770000e+00
  P6dr  SN6a  1 4.300000e-01    3.590000e+00
  P6dr  SN5a  1 4.300000e-01    3.160000e+00
  P6dr  SN4a  1 4.300000e-01    2.930000e+00
  P6dr  SN3a  1 4.300000e-01    2.770000e+00
  P6dr  SN2a  1 4.300000e-01    2.530000e+00
  P6dr  SN1a  1 4.300000e-01    2.320000e+00
  P5dr  SP5a  1 4.300000e-01    4.170000e+00
  P5dr  SP4a  1 4.300000e-01    3.970000e+00
  P5dr  SP3a  1 4.300000e-01    3.770000e+00
  P5dr  SP2a  1 4.300000e-01    3.770000e+00
  P5dr  SP1a  1 4.300000e-01    3.590000e+00
  P5dr  SN6a  1 4.300000e-01    3.380000e+00
  P5dr  SN5a  1 4.300000e-01    3.160000e+00
  P5dr  SN4a  1 4.300000e-01    3.160000e+00
  P5dr  SN3a  1 4.300000e-01    2.770000e+00
  P5dr  SN2a  1 4.300000e-01    2.530000e+00
  P5dr  SN1a  1 4.300000e-01    2.320000e+00
  P4dr  SP4a  1 4.300000e-01    3.970000e+00
  P4dr  SP3a  1 4.300000e-01    3.770000e+00
  P4dr  SP2a  1 4.300000e-01    3.770000e+00
  P4dr  SP1a  1 4.300000e-01    3.590000e+00
  P4dr  SN6a  1 4.300000e-01    3.380000e+00
  P4dr  SN5a  1 4.300000e-01    3.160000e+00
  P4dr  SN4a  1 4.300000e-01    3.160000e+00
  P4dr  SN3a  1 4.300000e-01    2.930000e+00
  P4dr  SN2a  1 4.300000e-01    2.770000e+00
  P4dr  SN1a  1 4.300000e-01    2.530000e+00
  P3dr  SP3a  1 4.300000e-01    3.770000e+00
  P3dr  SP2a  1 4.300000e-01    3.770000e+00
  P3dr  SP1a  1 4.300000e-01    3.590000e+00
  P3dr  SN6a  1 4.300000e-01    3.380000e+00
  P3dr  SN5a  1 4.300000e-01    3.160000e+00
  P3dr  SN4a  1 4.300000e-01    3.160000e+00
  P3dr  SN3a  1 4.300000e-01    2.930000e+00
  P3dr  SN2a  1 4.300000e-01    2.930000e+00
  P3dr  SN1a  1 4.300000e-01    2.770000e+00
  P2dr  SP2a  1 4.300000e-01    3.770000e+00
  P2dr  SP1a  1 4.300000e-01    3.590000e+00
  P2dr  SN6a  1 4.300000e-01    3.590000e+00
  P2dr  SN5a  1 4.300000e-01    3.380000e+00
  P2dr  SN4a  1 4.300000e-01    3.160000e+00
  P2dr  SN3a  1 4.300000e-01    2.930000e+00
  P2dr  SN2a  1 4.300000e-01    2.930000e+00
  P2dr  SN1a  1 4.300000e-01    2.930000e+00
  P1dr  SP1a  1 4.300000e-01    3.590000e+00
  P1dr  SN6a  1 4.300000e-01    3.590000e+00
  P1dr  SN5a  1 4.300000e-01    3.380000e+00
  P1dr  SN4a  1 4.300000e-01    3.380000e+00
  P1dr  SN3a  1 4.300000e-01    2.930000e+00
  P1dr  SN2a  1 4.300000e-01    2.930000e+00
  P1dr  SN1a  1 4.300000e-01    2.930000e+00
  N6dr  SN6a  1 4.300000e-01    3.590000e+00
  N6dr  SN5a  1 4.300000e-01    3.590000e+00
  N6dr  SN4a  1 4.300000e-01    3.590000e+00
  N6dr  SN3a  1 4.300000e-01    3.160000e+00
  N6dr  SN2a  1 4.300000e-01    2.930000e+00
  N6dr  SN1a  1 4.300000e-01    2.930000e+00
  N5dr  SN5a  1 4.300000e-01    3.380000e+00
  N5dr  SN4a  1 4.300000e-01    3.380000e+00
  N5dr  SN3a  1 4.300000e-01    3.160000e+00
  N5dr  SN2a  1 4.300000e-01    3.160000e+00
  N5dr  SN1a  1 4.300000e-01    2.930000e+00
  N4dr  SN4a  1 4.300000e-01    3.380000e+00
  N4dr  SN3a  1 4.300000e-01    3.160000e+00
  N4dr  SN2a  1 4.300000e-01    3.160000e+00
  N4dr  SN1a  1 4.300000e-01    2.930000e+00
  N3dr  SN3a  1 4.300000e-01    3.160000e+00
  N3dr  SN2a  1 4.300000e-01    3.160000e+00
  N3dr  SN1a  1 4.300000e-01    2.930000e+00
  N2dr  SN2a  1 4.300000e-01    3.160000e+00
  N2dr  SN1a  1 4.300000e-01    2.930000e+00
  N1dr  SN1a  1 4.300000e-01    3.160000e+00
 SP6dr   P6a  1 4.300000e-01    4.680000e+00
 SP6dr   P5a  1 4.300000e-01    4.400000e+00
 SP6dr   P4a  1 4.300000e-01    4.170000e+00
 SP6dr   P3a  1 4.300000e-01    3.970000e+00
 SP6dr   P2a  1 4.300000e-01    3.970000e+00
 SP6dr   P1a  1 4.300000e-01    3.770000e+00
 SP6dr   N6a  1 4.300000e-01    3.590000e+00
 SP6dr   N5a  1 4.300000e-01    3.160000e+00
 SP6dr   N4a  1 4.300000e-01    2.930000e+00
 SP6dr   N3a  1 4.300000e-01    2.770000e+00
 SP6dr   N2a  1 4.300000e-01    2.530000e+00
 SP6dr   N1a  1 4.300000e-01    2.320000e+00
 SP5dr   P5a  1 4.300000e-01    4.170000e+00
 SP5dr   P4a  1 4.300000e-01    3.970000e+00
 SP5dr   P3a  1 4.300000e-01    3.770000e+00
 SP5dr   P2a  1 4.300000e-01    3.770000e+00
 SP5dr   P1a  1 4.300000e-01    3.590000e+00
 SP5dr   N6a  1 4.300000e-01    3.380000e+00
 SP5dr   N5a  1 4.300000e-01    3.160000e+00
 SP5dr   N4a  1 4.300000e-01    3.160000e+00
 SP5dr   N3a  1 4.300000e-01    2.770000e+00
 SP5dr   N2a  1 4.300000e-01    2.530000e+00
 SP5dr   N1a  1 4.300000e-01    2.320000e+00
 SP4dr   P4a  1 4.300000e-01    3.970000e+00
 SP4dr   P3a  1 4.300000e-01    3.770000e+00
 SP4dr   P2a  1 4.300000e-01    3.770000e+00
 SP4dr   P1a  1 4.300000e-01    3.590000e+00
 SP4dr   N6a  1 4.300000e-01    3.380000e+00
 SP4dr   N5a  1 4.300000e-01    3.160000e+00
 SP4dr   N4a  1 4.300000e-01    3.160000e+00
 SP4dr   N3a  1 4.300000e-01    2.930000e+00
 SP4dr   N2a  1 4.300000e-01    2.770000e+00
 SP4dr   N1a  1 4.300000e-01    2.530000e+00
 SP3dr   P3a  1 4.300000e-01    3.770000e+00
 SP3dr   P2a  1 4.300000e-01    3.770000e+00
 SP3dr   P1a  1 4.300000e-01    3.590000e+00
 SP3dr   N6a  1 4.300000e-01    3.380000e+00
 SP3dr   N5a  1 4.300000e-01    3.160000e+00
 SP3dr   N4a  1 4.300000e-01    3.160000e+00
 SP3dr   N3a  1 4.300000e-01    2.930000e+00
 SP3dr   N2a  1 4.300000e-01    2.930000e+00
 SP3dr   N1a  1 4.300000e-01    2.770000e+00
 SP2dr   P2a  1 4.300000e-01    3.770000e+00
 SP2dr   P1a  1 4.300000e-01    3.590000e+00
 SP2dr   N6a  1 4.300000e-01    3.590000e+00
 SP2dr   N5a  1 4.300000e-01    3.380000e+00
 SP2dr   N4a  1 4.300000e-01    3.160000e+00
 SP2dr   N3a  1 4.300000e-01    2.930000e+00
 SP2dr   N2a  1 4.300000e-01    2.930000e+00
 SP2dr   N1a  1 4.300000e-01    2.930000e+00
 SP1dr   P1a  1 4.300000e-01    3.590000e+00
 SP1dr   N6a  1 4.300000e-01    3.590000e+00
 SP1dr   N5a  1 4.300000e-01    3.380000e+00
 SP1dr   N4a  1 4.300000e-01    3.380000e+00
 SP1dr   N3a  1 4.300000e-01    2.930000e+00
 SP1dr   N2a  1 4.300000e-01    2.930000e+00
 SP1dr   N1a  1 4.300000e-01    2.930000e+00
 SN6dr   N6a  1 4.300000e-01    3.590000e+00
 SN6dr   N5a  1 4.300000e-01    3.590000e+00
 SN6dr   N4a  1 4.300000e-01    3.590000e+00
 SN6dr   N3a  1 4.300000e-01    3.160000e+00
 SN6dr   N2a  1 4.300000e-01    2.930000e+00
 SN6dr   N1a  1 4.300000e-01    2.930000e+00
 SN5dr   N5a  1 4.300000e-01    3.380000e+00
 SN5dr   N4a  1 4.300000e-01    3.380000e+00
 SN5dr   N3a  1 4.300000e-01    3.160000e+00
 SN5dr   N2a  1 4.300000e-01    3.160000e+00
 SN5dr   N1a  1 4.300000e-01    2.930000e+00
 SN4dr   N4a  1 4.300000e-01    3.380000e+00
 SN4dr   N3a  1 4.300000e-01    3.160000e+00
 SN4dr   N2a  1 4.300000e-01    3.160000e+00
 SN4dr   N1a  1 4.300000e-01    2.930000e+00
 SN3dr   N3a  1 4.300000e-01    3.160000e+00
 SN3dr   N2a  1 4.300000e-01    3.160000e+00
 SN3dr   N1a  1 4.300000e-01    2.930000e+00
 SN2dr   N2a  1 4.300000e-01    3.160000e+00
 SN2dr   N1a  1 4.300000e-01    2.930000e+00
 SN1dr   N1a  1 4.300000e-01    3.160000e+00
  P6dr SN1aq  1 4.300000e-01    2.770000e+00
  P6dr SN2aq  1 4.300000e-01    2.920000e+00
  P6dr SN3aq  1 4.300000e-01    2.930000e+00
  P6dr SN4aq  1 4.300000e-01    3.380000e+00
  P6dr SN5aq  1 4.300000e-01    3.590000e+00
  P6dr SN6aq  1 4.300000e-01    3.970000e+00
  P6dr SP1aq  1 4.300000e-01    4.170000e+00
  P6dr SP2aq  1 4.300000e-01    4.400000e+00
  P6dr SP3aq  1 4.300000e-01    4.400000e+00
  P6dr SP4aq  1 4.300000e-01    4.680000e+00
  P6dr SP5aq  1 4.300000e-01    4.920000e+00
  P6dr SP6aq  1 4.300000e-01    5.510000e+00
  P5dr SN1aq  1 4.300000e-01    2.770000e+00
  P5dr SN2aq  1 4.300000e-01    2.920000e+00
  P5dr SN3aq  1 4.300000e-01    2.930000e+00
  P5dr SN4aq  1 4.300000e-01    3.590000e+00
  P5dr SN5aq  1 4.300000e-01    3.590000e+00
  P5dr SN6aq  1 4.300000e-01    3.770000e+00
  P5dr SP1aq  1 4.300000e-01    3.970000e+00
  P5dr SP2aq  1 4.300000e-01    4.170000e+00
  P5dr SP3aq  1 4.300000e-01    4.170000e+00
  P5dr SP4aq  1 4.300000e-01    4.400000e+00
  P5dr SP5aq  1 4.300000e-01    4.680000e+00
  P4dr SN1aq  1 4.300000e-01    2.920000e+00
  P4dr SN2aq  1 4.300000e-01    2.930000e+00
  P4dr SN3aq  1 4.300000e-01    3.380000e+00
  P4dr SN4aq  1 4.300000e-01    3.590000e+00
  P4dr SN5aq  1 4.300000e-01    3.590000e+00
  P4dr SN6aq  1 4.300000e-01    3.770000e+00
  P4dr SP1aq  1 4.300000e-01    3.970000e+00
  P4dr SP2aq  1 4.300000e-01    4.170000e+00
  P4dr SP3aq  1 4.300000e-01    4.170000e+00
  P4dr SP4aq  1 4.300000e-01    4.400000e+00
  P3dr SN1aq  1 4.300000e-01    2.930000e+00
  P3dr SN2aq  1 4.300000e-01    3.380000e+00
  P3dr SN3aq  1 4.300000e-01    3.380000e+00
  P3dr SN4aq  1 4.300000e-01    3.590000e+00
  P3dr SN5aq  1 4.300000e-01    3.590000e+00
  P3dr SN6aq  1 4.300000e-01    3.770000e+00
  P3dr SP1aq  1 4.300000e-01    3.970000e+00
  P3dr SP2aq  1 4.300000e-01    4.170000e+00
  P3dr SP3aq  1 4.300000e-01    4.170000e+00
  P2dr SN1aq  1 4.300000e-01    3.380000e+00
  P2dr SN2aq  1 4.300000e-01    3.380000e+00
  P2dr SN3aq  1 4.300000e-01    3.380000e+00
  P2dr SN4aq  1 4.300000e-01    3.590000e+00
  P2dr SN5aq  1 4.300000e-01    3.770000e+00
  P2dr SN6aq  1 4.300000e-01    3.970000e+00
  P2dr SP1aq  1 4.300000e-01    3.970000e+00
  P2dr SP2aq  1 4.300000e-01    4.170000e+00
  P1dr SN1aq  1 4.300000e-01    3.380000e+00
  P1dr SN2aq  1 4.300000e-01    3.380000e+00
  P1dr SN3aq  1 4.300000e-01    3.380000e+00
  P1dr SN4aq  1 4.300000e-01    3.770000e+00
  P1dr SN5aq  1 4.300000e-01    3.770000e+00
  P1dr SN6aq  1 4.300000e-01    3.970000e+00
  P1dr SP1aq  1 4.300000e-01    3.970000e+00
  N6dr SN1aq  1 4.300000e-01    3.380000e+00
  N6dr SN2aq  1 4.300000e-01    3.380000e+00
  N6dr SN3aq  1 4.300000e-01    3.590000e+00
  N6dr SN4aq  1 4.300000e-01    3.970000e+00
  N6dr SN5aq  1 4.300000e-01    3.970000e+00
  N6dr SN6aq  1 4.300000e-01    3.970000e+00
  N5dr SN1aq  1 4.300000e-01    3.380000e+00
  N5dr SN2aq  1 4.300000e-01    3.590000e+00
  N5dr SN3aq  1 4.300000e-01    3.590000e+00
  N5dr SN4aq  1 4.300000e-01    3.770000e+00
  N5dr SN5aq  1 4.300000e-01    3.770000e+00
  N4dr SN1aq  1 4.300000e-01    3.380000e+00
  N4dr SN2aq  1 4.300000e-01    3.590000e+00
  N4dr SN3aq  1 4.300000e-01    3.590000e+00
  N4dr SN4aq  1 4.300000e-01    3.770000e+00
  N3dr SN1aq  1 4.300000e-01    3.380000e+00
  N3dr SN2aq  1 4.300000e-01    3.590000e+00
  N3dr SN3aq  1 4.300000e-01    3.590000e+00
  N2dr SN1aq  1 4.300000e-01    3.380000e+00
  N2dr SN2aq  1 4.300000e-01    3.590000e+00
  N1dr SN1aq  1 4.300000e-01    3.590000e+00
 SP6dr  N1aq  1 4.300000e-01    2.770000e+00
 SP6dr  N2aq  1 4.300000e-01    2.920000e+00
 SP6dr  N3aq  1 4.300000e-01    2.930000e+00
 SP6dr  N4aq  1 4.300000e-01    3.380000e+00
 SP6dr  N5aq  1 4.300000e-01    3.590000e+00
 SP6dr  N6aq  1 4.300000e-01    3.970000e+00
 SP6dr  P1aq  1 4.300000e-01    4.170000e+00
 SP6dr  P2aq  1 4.300000e-01    4.400000e+00
 SP6dr  P3aq  1 4.300000e-01    4.400000e+00
 SP6dr  P4aq  1 4.300000e-01    4.680000e+00
 SP6dr  P5aq  1 4.300000e-01    4.920000e+00
 SP6dr  P6aq  1 4.300000e-01    5.510000e+00
 SP5dr  N1aq  1 4.300000e-01    2.770000e+00
 SP5dr  N2aq  1 4.300000e-01    2.920000e+00
 SP5dr  N3aq  1 4.300000e-01    2.930000e+00
 SP5dr  N4aq  1 4.300000e-01    3.590000e+00
 SP5dr  N5aq  1 4.300000e-01    3.590000e+00
 SP5dr  N6aq  1 4.300000e-01    3.770000e+00
 SP5dr  P1aq  1 4.300000e-01    3.970000e+00
 SP5dr  P2aq  1 4.300000e-01    4.170000e+00
 SP5dr  P3aq  1 4.300000e-01    4.170000e+00
 SP5dr  P4aq  1 4.300000e-01    4.400000e+00
 SP5dr  P5aq  1 4.300000e-01    4.680000e+00
 SP4dr  N1aq  1 4.300000e-01    2.920000e+00
 SP4dr  N2aq  1 4.300000e-01    2.930000e+00
 SP4dr  N3aq  1 4.300000e-01    3.380000e+00
 SP4dr  N4aq  1 4.300000e-01    3.590000e+00
 SP4dr  N5aq  1 4.300000e-01    3.590000e+00
 SP4dr  N6aq  1 4.300000e-01    3.770000e+00
 SP4dr  P1aq  1 4.300000e-01    3.970000e+00
 SP4dr  P2aq  1 4.300000e-01    4.170000e+00
 SP4dr  P3aq  1 4.300000e-01    4.170000e+00
 SP4dr  P4aq  1 4.300000e-01    4.400000e+00
 SP3dr  N1aq  1 4.300000e-01    2.930000e+00
 SP3dr  N2aq  1 4.300000e-01    3.380000e+00
 SP3dr  N3aq  1 4.300000e-01    3.380000e+00
 SP3dr  N4aq  1 4.300000e-01    3.590000e+00
 SP3dr  N5aq  1 4.300000e-01    3.590000e+00
 SP3dr  N6aq  1 4.300000e-01    3.770000e+00
 SP3dr  P1aq  1 4.300000e-01    3.970000e+00
 SP3dr  P2aq  1 4.300000e-01    4.170000e+00
 SP3dr  P3aq  1 4.300000e-01    4.170000e+00
 SP2dr  N1aq  1 4.300000e-01    3.380000e+00
 SP2dr  N2aq  1 4.300000e-01    3.380000e+00
 SP2dr  N3aq  1 4.300000e-01    3.380000e+00
 SP2dr  N4aq  1 4.300000e-01    3.590000e+00
 SP2dr  N5aq  1 4.300000e-01    3.770000e+00
 SP2dr  N6aq  1 4.300000e-01    3.970000e+00
 SP2dr  P1aq  1 4.300000e-01    3.970000e+00
 SP2dr  P2aq  1 4.300000e-01    4.170000e+00
 SP1dr  N1aq  1 4.300000e-01    3.380000e+00
 SP1dr  N2aq  1 4.300000e-01    3.380000e+00
 SP1dr  N3aq  1 4.300000e-01    3.380000e+00
 SP1dr  N4aq  1 4.300000e-01    3.770000e+00
 SP1dr  N5aq  1 4.300000e-01    3.770000e+00
 SP1dr  N6aq  1 4.300000e-01    3.970000e+00
 SP1dr  P1aq  1 4.300000e-01    3.970000e+00
 SN6dr  N1aq  1 4.300000e-01    3.380000e+00
 SN6dr  N2aq  1 4.300000e-01    3.380000e+00
 SN6dr  N3aq  1 4.300000e-01    3.590000e+00
 SN6dr  N4aq  1 4.300000e-01    3.970000e+00
 SN6dr  N5aq  1 4.300000e-01    3.970000e+00
 SN6dr  N6aq  1 4.300000e-01    3.970000e+00
 SN5dr  N1aq  1 4.300000e-01    3.380000e+00
 SN5dr  N2aq  1 4.300000e-01    3.590000e+00
 SN5dr  N3aq  1 4.300000e-01    3.590000e+00
 SN5dr  N4aq  1 4.300000e-01    3.770000e+00
 SN5dr  N5aq  1 4.300000e-01    3.770000e+00
 SN4dr  N1aq  1 4.300000e-01    3.380000e+00
 SN4dr  N2aq  1 4.300000e-01    3.590000e+00
 SN4dr  N3aq  1 4.300000e-01    3.590000e+00
 SN4dr  N4aq  1 4.300000e-01    3.770000e+00
 SN3dr  N1aq  1 4.300000e-01    3.380000e+00
 SN3dr  N2aq  1 4.300000e-01    3.590000e+00
 SN3dr  N3aq  1 4.300000e-01    3.590000e+00
 SN2dr  N1aq  1 4.300000e-01    3.380000e+00
 SN2dr  N2aq  1 4.300000e-01    3.590000e+00
 SN1dr  N1aq  1 4.300000e-01    3.590000e+00
  P6dr SP6ah  1 4.300000e-01    4.680000e+00
  P6dr SP5ah  1 4.300000e-01    4.400000e+00
  P6dr SP4ah  1 4.300000e-01    4.170000e+00
  P6dr SP3ah  1 4.300000e-01    3.970000e+00
  P6dr SP2ah  1 4.300000e-01    3.970000e+00
  P6dr SP1ah  1 4.300000e-01    3.770000e+00
  P6dr SN6ah  1 4.300000e-01    3.590000e+00
  P6dr SN5ah  1 4.300000e-01    3.160000e+00
  P6dr SN4ah  1 4.300000e-01    2.930000e+00
  P6dr SN3ah  1 4.300000e-01    2.770000e+00
  P6dr SN2ah  1 4.300000e-01    2.530000e+00
  P6dr SN1ah  1 4.300000e-01    2.320000e+00
  P5dr SP5ah  1 4.300000e-01    4.170000e+00
  P5dr SP4ah  1 4.300000e-01    3.970000e+00
  P5dr SP3ah  1 4.300000e-01    3.770000e+00
  P5dr SP2ah  1 4.300000e-01    3.770000e+00
  P5dr SP1ah  1 4.300000e-01    3.590000e+00
  P5dr SN6ah  1 4.300000e-01    3.380000e+00
  P5dr SN5ah  1 4.300000e-01    3.160000e+00
  P5dr SN4ah  1 4.300000e-01    3.160000e+00
  P5dr SN3ah  1 4.300000e-01    2.770000e+00
  P5dr SN2ah  1 4.300000e-01    2.530000e+00
  P5dr SN1ah  1 4.300000e-01    2.320000e+00
  P4dr SP4ah  1 4.300000e-01    3.970000e+00
  P4dr SP3ah  1 4.300000e-01    3.770000e+00
  P4dr SP2ah  1 4.300000e-01    3.770000e+00
  P4dr SP1ah  1 4.300000e-01    3.590000e+00
  P4dr SN6ah  1 4.300000e-01    3.380000e+00
  P4dr SN5ah  1 4.300000e-01    3.160000e+00
  P4dr SN4ah  1 4.300000e-01    3.160000e+00
  P4dr SN3ah  1 4.300000e-01    2.930000e+00
  P4dr SN2ah  1 4.300000e-01    2.770000e+00
  P4dr SN1ah  1 4.300000e-01    2.530000e+00
  P3dr SP3ah  1 4.300000e-01    3.770000e+00
  P3dr SP2ah  1 4.300000e-01    3.770000e+00
  P3dr SP1ah  1 4.300000e-01    3.590000e+00
  P3dr SN6ah  1 4.300000e-01    3.380000e+00
  P3dr SN5ah  1 4.300000e-01    3.160000e+00
  P3dr SN4ah  1 4.300000e-01    3.160000e+00
  P3dr SN3ah  1 4.300000e-01    2.930000e+00
  P3dr SN2ah  1 4.300000e-01    2.930000e+00
  P3dr SN1ah  1 4.300000e-01    2.770000e+00
  P2dr SP2ah  1 4.300000e-01    3.770000e+00
  P2dr SP1ah  1 4.300000e-01    3.590000e+00
  P2dr SN6ah  1 4.300000e-01    3.590000e+00
  P2dr SN5ah  1 4.300000e-01    3.380000e+00
  P2dr SN4ah  1 4.300000e-01    3.160000e+00
  P2dr SN3ah  1 4.300000e-01    2.930000e+00
  P2dr SN2ah  1 4.300000e-01    2.930000e+00
  P2dr SN1ah  1 4.300000e-01    2.930000e+00
  P1dr SP1ah  1 4.300000e-01    3.590000e+00
  P1dr SN6ah  1 4.300000e-01    3.590000e+00
  P1dr SN5ah  1 4.300000e-01    3.380000e+00
  P1dr SN4ah  1 4.300000e-01    3.380000e+00
  P1dr SN3ah  1 4.300000e-01    2.930000e+00
  P1dr SN2ah  1 4.300000e-01    2.930000e+00
  P1dr SN1ah  1 4.300000e-01    2.930000e+00
  N6dr SN6ah  1 4.300000e-01    3.590000e+00
  N6dr SN5ah  1 4.300000e-01    3.590000e+00
  N6dr SN4ah  1 4.300000e-01    3.590000e+00
  N6dr SN3ah  1 4.300000e-01    3.160000e+00
  N6dr SN2ah  1 4.300000e-01    2.930000e+00
  N6dr SN1ah  1 4.300000e-01    2.930000e+00
  N5dr SN5ah  1 4.300000e-01    3.380000e+00
  N5dr SN4ah  1 4.300000e-01    3.380000e+00
  N5dr SN3ah  1 4.300000e-01    3.160000e+00
  N5dr SN2ah  1 4.300000e-01    3.160000e+00
  N5dr SN1ah  1 4.300000e-01    2.930000e+00
  N4dr SN4ah  1 4.300000e-01    3.380000e+00
  N4dr SN3ah  1 4.300000e-01    3.160000e+00
  N4dr SN2ah  1 4.300000e-01    3.160000e+00
  N4dr SN1ah  1 4.300000e-01    2.930000e+00
  N3dr SN3ah  1 4.300000e-01    3.160000e+00
  N3dr SN2ah  1 4.300000e-01    3.160000e+00
  N3dr SN1ah  1 4.300000e-01    2.930000e+00
  N2dr SN2ah  1 4.300000e-01    3.160000e+00
  N2dr SN1ah  1 4.300000e-01    2.930000e+00
  N1dr SN1ah  1 4.300000e-01    3.160000e+00
 SP6dr  P6ah  1 4.300000e-01    4.680000e+00
 SP6dr  P5ah  1 4.300000e-01    4.400000e+00
 SP6dr  P4ah  1 4.300000e-01    4.170000e+00
 SP6dr  P3ah  1 4.300000e-01    3.970000e+00
 SP6dr  P2ah  1 4.300000e-01    3.970000e+00
 SP6dr  P1ah  1 4.300000e-01    3.770000e+00
 SP6dr  N6ah  1 4.300000e-01    3.590000e+00
 SP6dr  N5ah  1 4.300000e-01    3.160000e+00
 SP6dr  N4ah  1 4.300000e-01    2.930000e+00
 SP6dr  N3ah  1 4.300000e-01    2.770000e+00
 SP6dr  N2ah  1 4.300000e-01    2.530000e+00
 SP6dr  N1ah  1 4.300000e-01    2.320000e+00
 SP5dr  P5ah  1 4.300000e-01    4.170000e+00
 SP5dr  P4ah  1 4.300000e-01    3.970000e+00
 SP5dr  P3ah  1 4.300000e-01    3.770000e+00
 SP5dr  P2ah  1 4.300000e-01    3.770000e+00
 SP5dr  P1ah  1 4.300000e-01    3.590000e+00
 SP5dr  N6ah  1 4.300000e-01    3.380000e+00
 SP5dr  N5ah  1 4.300000e-01    3.160000e+00
 SP5dr  N4ah  1 4.300000e-01    3.160000e+00
 SP5dr  N3ah  1 4.300000e-01    2.770000e+00
 SP5dr  N2ah  1 4.300000e-01    2.530000e+00
 SP5dr  N1ah  1 4.300000e-01    2.320000e+00
 SP4dr  P4ah  1 4.300000e-01    3.970000e+00
 SP4dr  P3ah  1 4.300000e-01    3.770000e+00
 SP4dr  P2ah  1 4.300000e-01    3.770000e+00
 SP4dr  P1ah  1 4.300000e-01    3.590000e+00
 SP4dr  N6ah  1 4.300000e-01    3.380000e+00
 SP4dr  N5ah  1 4.300000e-01    3.160000e+00
 SP4dr  N4ah  1 4.300000e-01    3.160000e+00
 SP4dr  N3ah  1 4.300000e-01    2.930000e+00
 SP4dr  N2ah  1 4.300000e-01    2.770000e+00
 SP4dr  N1ah  1 4.300000e-01    2.530000e+00
 SP3dr  P3ah  1 4.300000e-01    3.770000e+00
 SP3dr  P2ah  1 4.300000e-01    3.770000e+00
 SP3dr  P1ah  1 4.300000e-01    3.590000e+00
 SP3dr  N6ah  1 4.300000e-01    3.380000e+00
 SP3dr  N5ah  1 4.300000e-01    3.160000e+00
 SP3dr  N4ah  1 4.300000e-01    3.160000e+00
 SP3dr  N3ah  1 4.300000e-01    2.930000e+00
 SP3dr  N2ah  1 4.300000e-01    2.930000e+00
 SP3dr  N1ah  1 4.300000e-01    2.770000e+00
 SP2dr  P2ah  1 4.300000e-01    3.770000e+00
 SP2dr  P1ah  1 4.300000e-01    3.590000e+00
 SP2dr  N6ah  1 4.300000e-01    3.590000e+00
 SP2dr  N5ah  1 4.300000e-01    3.380000e+00
 SP2dr  N4ah  1 4.300000e-01    3.160000e+00
 SP2dr  N3ah  1 4.300000e-01    2.930000e+00
 SP2dr  N2ah  1 4.300000e-01    2.930000e+00
 SP2dr  N1ah  1 4.300000e-01    2.930000e+00
 SP1dr  P1ah  1 4.300000e-01    3.590000e+00
 SP1dr  N6ah  1 4.300000e-01    3.590000e+00
 SP1dr  N5ah  1 4.300000e-01    3.380000e+00
 SP1dr  N4ah  1 4.300000e-01    3.380000e+00
 SP1dr  N3ah  1 4.300000e-01    2.930000e+00
 SP1dr  N2ah  1 4.300000e-01    2.930000e+00
 SP1dr  N1ah  1 4.300000e-01    2.930000e+00
 SN6dr  N6ah  1 4.300000e-01    3.590000e+00
 SN6dr  N5ah  1 4.300000e-01    3.590000e+00
 SN6dr  N4ah  1 4.300000e-01    3.590000e+00
 SN6dr  N3ah  1 4.300000e-01    3.160000e+00
 SN6dr  N2ah  1 4.300000e-01    2.930000e+00
 SN6dr  N1ah  1 4.300000e-01    2.930000e+00
 SN5dr  N5ah  1 4.300000e-01    3.380000e+00
 SN5dr  N4ah  1 4.300000e-01    3.380000e+00
 SN5dr  N3ah  1 4.300000e-01    3.160000e+00
 SN5dr  N2ah  1 4.300000e-01    3.160000e+00
 SN5dr  N1ah  1 4.300000e-01    2.930000e+00
 SN4dr  N4ah  1 4.300000e-01    3.380000e+00
 SN4dr  N3ah  1 4.300000e-01    3.160000e+00
 SN4dr  N2ah  1 4.300000e-01    3.160000e+00
 SN4dr  N1ah  1 4.300000e-01    2.930000e+00
 SN3dr  N3ah  1 4.300000e-01    3.160000e+00
 SN3dr  N2ah  1 4.300000e-01    3.160000e+00
 SN3dr  N1ah  1 4.300000e-01    2.930000e+00
 SN2dr  N2ah  1 4.300000e-01    3.160000e+00
 SN2dr  N1ah  1 4.300000e-01    2.930000e+00
 SN1dr  N1ah  1 4.300000e-01    3.160000e+00
  P6dr SP6ar  1 4.300000e-01    4.400000e+00
  P6dr SP5ar  1 4.300000e-01    4.170000e+00
  P6dr SP4ar  1 4.300000e-01    3.970000e+00
  P6dr SP3ar  1 4.300000e-01    3.770000e+00
  P6dr SP2ar  1 4.300000e-01    3.770000e+00
  P6dr SP1ar  1 4.300000e-01    3.590000e+00
  P6dr SN6ar  1 4.300000e-01    3.380000e+00
  P6dr SN5ar  1 4.300000e-01    2.930000e+00
  P6dr SN4ar  1 4.300000e-01    2.920000e+00
  P6dr SN3ar  1 4.300000e-01    2.530000e+00
  P6dr SN2ar  1 4.300000e-01    2.320000e+00
  P6dr SN1ar  1 4.300000e-01    2.160000e+00
  P5dr SP5ar  1 4.300000e-01    3.970000e+00
  P5dr SP4ar  1 4.300000e-01    3.770000e+00
  P5dr SP3ar  1 4.300000e-01    3.590000e+00
  P5dr SP2ar  1 4.300000e-01    3.590000e+00
  P5dr SP1ar  1 4.300000e-01    3.380000e+00
  P5dr SN6ar  1 4.300000e-01    3.160000e+00
  P5dr SN5ar  1 4.300000e-01    2.930000e+00
  P5dr SN4ar  1 4.300000e-01    2.930000e+00
  P5dr SN3ar  1 4.300000e-01    2.530000e+00
  P5dr SN2ar  1 4.300000e-01    2.320000e+00
  P5dr SN1ar  1 4.300000e-01    2.160000e+00
  P4dr SP4ar  1 4.300000e-01    3.770000e+00
  P4dr SP3ar  1 4.300000e-01    3.590000e+00
  P4dr SP2ar  1 4.300000e-01    3.590000e+00
  P4dr SP1ar  1 4.300000e-01    3.380000e+00
  P4dr SN6ar  1 4.300000e-01    3.160000e+00
  P4dr SN5ar  1 4.300000e-01    2.930000e+00
  P4dr SN4ar  1 4.300000e-01    2.930000e+00
  P4dr SN3ar  1 4.300000e-01    2.920000e+00
  P4dr SN2ar  1 4.300000e-01    2.530000e+00
  P4dr SN1ar  1 4.300000e-01    2.320000e+00
  P3dr SP3ar  1 4.300000e-01    3.590000e+00
  P3dr SP2ar  1 4.300000e-01    3.590000e+00
  P3dr SP1ar  1 4.300000e-01    3.380000e+00
  P3dr SN6ar  1 4.300000e-01    3.160000e+00
  P3dr SN5ar  1 4.300000e-01    2.930000e+00
  P3dr SN4ar  1 4.300000e-01    2.930000e+00
  P3dr SN3ar  1 4.300000e-01    2.920000e+00
  P3dr SN2ar  1 4.300000e-01    2.920000e+00
  P3dr SN1ar  1 4.300000e-01    2.530000e+00
  P2dr SP2ar  1 4.300000e-01    3.590000e+00
  P2dr SP1ar  1 4.300000e-01    3.380000e+00
  P2dr SN6ar  1 4.300000e-01    3.380000e+00
  P2dr SN5ar  1 4.300000e-01    3.160000e+00
  P2dr SN4ar  1 4.300000e-01    2.930000e+00
  P2dr SN3ar  1 4.300000e-01    2.920000e+00
  P2dr SN2ar  1 4.300000e-01    2.920000e+00
  P2dr SN1ar  1 4.300000e-01    2.920000e+00
  P1dr SP1ar  1 4.300000e-01    3.380000e+00
  P1dr SN6ar  1 4.300000e-01    3.380000e+00
  P1dr SN5ar  1 4.300000e-01    3.160000e+00
  P1dr SN4ar  1 4.300000e-01    3.160000e+00
  P1dr SN3ar  1 4.300000e-01    2.920000e+00
  P1dr SN2ar  1 4.300000e-01    2.920000e+00
  P1dr SN1ar  1 4.300000e-01    2.920000e+00
  N6dr SN6ar  1 4.300000e-01    3.380000e+00
  N6dr SN5ar  1 4.300000e-01    3.380000e+00
  N6dr SN4ar  1 4.300000e-01    3.380000e+00
  N6dr SN3ar  1 4.300000e-01    2.930000e+00
  N6dr SN2ar  1 4.300000e-01    2.920000e+00
  N6dr SN1ar  1 4.300000e-01    2.920000e+00
  N5dr SN5ar  1 4.300000e-01    3.160000e+00
  N5dr SN4ar  1 4.300000e-01    3.160000e+00
  N5dr SN3ar  1 4.300000e-01    2.930000e+00
  N5dr SN2ar  1 4.300000e-01    2.930000e+00
  N5dr SN1ar  1 4.300000e-01    2.920000e+00
  N4dr SN4ar  1 4.300000e-01    3.160000e+00
  N4dr SN3ar  1 4.300000e-01    2.930000e+00
  N4dr SN2ar  1 4.300000e-01    2.930000e+00
  N4dr SN1ar  1 4.300000e-01    2.920000e+00
  N3dr SN3ar  1 4.300000e-01    2.930000e+00
  N3dr SN2ar  1 4.300000e-01    2.930000e+00
  N3dr SN1ar  1 4.300000e-01    2.920000e+00
  N2dr SN2ar  1 4.300000e-01    2.930000e+00
  N2dr SN1ar  1 4.300000e-01    2.920000e+00
  N1dr SN1ar  1 4.300000e-01    2.930000e+00
 SP6dr  P6ar  1 4.300000e-01    4.400000e+00
 SP6dr  P5ar  1 4.300000e-01    4.170000e+00
 SP6dr  P4ar  1 4.300000e-01    3.970000e+00
 SP6dr  P3ar  1 4.300000e-01    3.770000e+00
 SP6dr  P2ar  1 4.300000e-01    3.770000e+00
 SP6dr  P1ar  1 4.300000e-01    3.590000e+00
 SP6dr  N6ar  1 4.300000e-01    3.380000e+00
 SP6dr  N5ar  1 4.300000e-01    2.930000e+00
 SP6dr  N4ar  1 4.300000e-01    2.920000e+00
 SP6dr  N3ar  1 4.300000e-01    2.530000e+00
 SP6dr  N2ar  1 4.300000e-01    2.320000e+00
 SP6dr  N1ar  1 4.300000e-01    2.160000e+00
 SP5dr  P5ar  1 4.300000e-01    3.970000e+00
 SP5dr  P4ar  1 4.300000e-01    3.770000e+00
 SP5dr  P3ar  1 4.300000e-01    3.590000e+00
 SP5dr  P2ar  1 4.300000e-01    3.590000e+00
 SP5dr  P1ar  1 4.300000e-01    3.380000e+00
 SP5dr  N6ar  1 4.300000e-01    3.160000e+00
 SP5dr  N5ar  1 4.300000e-01    2.930000e+00
 SP5dr  N4ar  1 4.300000e-01    2.930000e+00
 SP5dr  N3ar  1 4.300000e-01    2.530000e+00
 SP5dr  N2ar  1 4.300000e-01    2.320000e+00
 SP5dr  N1ar  1 4.300000e-01    2.160000e+00
 SP4dr  P4ar  1 4.300000e-01    3.770000e+00
 SP4dr  P3ar  1 4.300000e-01    3.590000e+00
 SP4dr  P2ar  1 4.300000e-01    3.590000e+00
 SP4dr  P1ar  1 4.300000e-01    3.380000e+00
 SP4dr  N6ar  1 4.300000e-01    3.160000e+00
 SP4dr  N5ar  1 4.300000e-01    2.930000e+00
 SP4dr  N4ar  1 4.300000e-01    2.930000e+00
 SP4dr  N3ar  1 4.300000e-01    2.920000e+00
 SP4dr  N2ar  1 4.300000e-01    2.530000e+00
 SP4dr  N1ar  1 4.300000e-01    2.320000e+00
 SP3dr  P3ar  1 4.300000e-01    3.590000e+00
 SP3dr  P2ar  1 4.300000e-01    3.590000e+00
 SP3dr  P1ar  1 4.300000e-01    3.380000e+00
 SP3dr  N6ar  1 4.300000e-01    3.160000e+00
 SP3dr  N5ar  1 4.300000e-01    2.930000e+00
 SP3dr  N4ar  1 4.300000e-01    2.930000e+00
 SP3dr  N3ar  1 4.300000e-01    2.920000e+00
 SP3dr  N2ar  1 4.300000e-01    2.920000e+00
 SP3dr  N1ar  1 4.300000e-01    2.530000e+00
 SP2dr  P2ar  1 4.300000e-01    3.590000e+00
 SP2dr  P1ar  1 4.300000e-01    3.380000e+00
 SP2dr  N6ar  1 4.300000e-01    3.380000e+00
 SP2dr  N5ar  1 4.300000e-01    3.160000e+00
 SP2dr  N4ar  1 4.300000e-01    2.930000e+00
 SP2dr  N3ar  1 4.300000e-01    2.920000e+00
 SP2dr  N2ar  1 4.300000e-01    2.920000e+00
 SP2dr  N1ar  1 4.300000e-01    2.920000e+00
 SP1dr  P1ar  1 4.300000e-01    3.380000e+00
 SP1dr  N6ar  1 4.300000e-01    3.380000e+00
 SP1dr  N5ar  1 4.300000e-01    3.160000e+00
 SP1dr  N4ar  1 4.300000e-01    3.160000e+00
 SP1dr  N3ar  1 4.300000e-01    2.920000e+00
 SP1dr  N2ar  1 4.300000e-01    2.920000e+00
 SP1dr  N1ar  1 4.300000e-01    2.920000e+00
 SN6dr  N6ar  1 4.300000e-01    3.380000e+00
 SN6dr  N5ar  1 4.300000e-01    3.380000e+00
 SN6dr  N4ar  1 4.300000e-01    3.380000e+00
 SN6dr  N3ar  1 4.300000e-01    2.930000e+00
 SN6dr  N2ar  1 4.300000e-01    2.920000e+00
 SN6dr  N1ar  1 4.300000e-01    2.920000e+00
 SN5dr  N5ar  1 4.300000e-01    3.160000e+00
 SN5dr  N4ar  1 4.300000e-01    3.160000e+00
 SN5dr  N3ar  1 4.300000e-01    2.930000e+00
 SN5dr  N2ar  1 4.300000e-01    2.930000e+00
 SN5dr  N1ar  1 4.300000e-01    2.920000e+00
 SN4dr  N4ar  1 4.300000e-01    3.160000e+00
 SN4dr  N3ar  1 4.300000e-01    2.930000e+00
 SN4dr  N2ar  1 4.300000e-01    2.930000e+00
 SN4dr  N1ar  1 4.300000e-01    2.920000e+00
 SN3dr  N3ar  1 4.300000e-01    2.930000e+00
 SN3dr  N2ar  1 4.300000e-01    2.930000e+00
 SN3dr  N1ar  1 4.300000e-01    2.920000e+00
 SN2dr  N2ar  1 4.300000e-01    2.930000e+00
 SN2dr  N1ar  1 4.300000e-01    2.920000e+00
 SN1dr  N1ar  1 4.300000e-01    2.930000e+00
   P6a  SP5d  1 4.300000e-01    4.400000e+00
   P6a  SP4d  1 4.300000e-01    4.170000e+00
   P6a  SP3d  1 4.300000e-01    3.970000e+00
   P6a  SP2d  1 4.300000e-01    3.970000e+00
   P6a  SP1d  1 4.300000e-01    3.770000e+00
   P6a  SN6d  1 4.300000e-01    3.590000e+00
   P6a  SN5d  1 4.300000e-01    3.160000e+00
   P6a  SN4d  1 4.300000e-01    2.930000e+00
   P6a  SN3d  1 4.300000e-01    2.770000e+00
   P6a  SN2d  1 4.300000e-01    2.530000e+00
   P6a  SN1d  1 4.300000e-01    2.320000e+00
   P5a  SP4d  1 4.300000e-01    3.970000e+00
   P5a  SP3d  1 4.300000e-01    3.770000e+00
   P5a  SP2d  1 4.300000e-01    3.770000e+00
   P5a  SP1d  1 4.300000e-01    3.590000e+00
   P5a  SN6d  1 4.300000e-01    3.380000e+00
   P5a  SN5d  1 4.300000e-01    3.160000e+00
   P5a  SN4d  1 4.300000e-01    3.160000e+00
   P5a  SN3d  1 4.300000e-01    2.770000e+00
   P5a  SN2d  1 4.300000e-01    2.530000e+00
   P5a  SN1d  1 4.300000e-01    2.320000e+00
   P4a  SP3d  1 4.300000e-01    3.770000e+00
   P4a  SP2d  1 4.300000e-01    3.770000e+00
   P4a  SP1d  1 4.300000e-01    3.590000e+00
   P4a  SN6d  1 4.300000e-01    3.380000e+00
   P4a  SN5d  1 4.300000e-01    3.160000e+00
   P4a  SN4d  1 4.300000e-01    3.160000e+00
   P4a  SN3d  1 4.300000e-01    2.930000e+00
   P4a  SN2d  1 4.300000e-01    2.770000e+00
   P4a  SN1d  1 4.300000e-01    2.530000e+00
   P3a  SP2d  1 4.300000e-01    3.770000e+00
   P3a  SP1d  1 4.300000e-01    3.590000e+00
   P3a  SN6d  1 4.300000e-01    3.380000e+00
   P3a  SN5d  1 4.300000e-01    3.160000e+00
   P3a  SN4d  1 4.300000e-01    3.160000e+00
   P3a  SN3d  1 4.300000e-01    2.930000e+00
   P3a  SN2d  1 4.300000e-01    2.930000e+00
   P3a  SN1d  1 4.300000e-01    2.770000e+00
   P2a  SP1d  1 4.300000e-01    3.590000e+00
   P2a  SN6d  1 4.300000e-01    3.590000e+00
   P2a  SN5d  1 4.300000e-01    3.380000e+00
   P2a  SN4d  1 4.300000e-01    3.160000e+00
   P2a  SN3d  1 4.300000e-01    2.930000e+00
   P2a  SN2d  1 4.300000e-01    2.930000e+00
   P2a  SN1d  1 4.300000e-01    2.930000e+00
   P1a  SN6d  1 4.300000e-01    3.590000e+00
   P1a  SN5d  1 4.300000e-01    3.380000e+00
   P1a  SN4d  1 4.300000e-01    3.380000e+00
   P1a  SN3d  1 4.300000e-01    2.930000e+00
   P1a  SN2d  1 4.300000e-01    2.930000e+00
   P1a  SN1d  1 4.300000e-01    2.930000e+00
   N6a  SN5d  1 4.300000e-01    3.590000e+00
   N6a  SN4d  1 4.300000e-01    3.590000e+00
   N6a  SN3d  1 4.300000e-01    3.160000e+00
   N6a  SN2d  1 4.300000e-01    2.930000e+00
   N6a  SN1d  1 4.300000e-01    2.930000e+00
   N5a  SN4d  1 4.300000e-01    3.380000e+00
   N5a  SN3d  1 4.300000e-01    3.160000e+00
   N5a  SN2d  1 4.300000e-01    3.160000e+00
   N5a  SN1d  1 4.300000e-01    2.930000e+00
   N4a  SN3d  1 4.300000e-01    3.160000e+00
   N4a  SN2d  1 4.300000e-01    3.160000e+00
   N4a  SN1d  1 4.300000e-01    2.930000e+00
   N3a  SN2d  1 4.300000e-01    3.160000e+00
   N3a  SN1d  1 4.300000e-01    2.930000e+00
   N2a  SN1d  1 4.300000e-01    2.930000e+00
  SP6a   P5d  1 4.300000e-01    4.400000e+00
  SP6a   P4d  1 4.300000e-01    4.170000e+00
  SP6a   P3d  1 4.300000e-01    3.970000e+00
  SP6a   P2d  1 4.300000e-01    3.970000e+00
  SP6a   P1d  1 4.300000e-01    3.770000e+00
  SP6a   N6d  1 4.300000e-01    3.590000e+00
  SP6a   N5d  1 4.300000e-01    3.160000e+00
  SP6a   N4d  1 4.300000e-01    2.930000e+00
  SP6a   N3d  1 4.300000e-01    2.770000e+00
  SP6a   N2d  1 4.300000e-01    2.530000e+00
  SP6a   N1d  1 4.300000e-01    2.320000e+00
  SP5a   P4d  1 4.300000e-01    3.970000e+00
  SP5a   P3d  1 4.300000e-01    3.770000e+00
  SP5a   P2d  1 4.300000e-01    3.770000e+00
  SP5a   P1d  1 4.300000e-01    3.590000e+00
  SP5a   N6d  1 4.300000e-01    3.380000e+00
  SP5a   N5d  1 4.300000e-01    3.160000e+00
  SP5a   N4d  1 4.300000e-01    3.160000e+00
  SP5a   N3d  1 4.300000e-01    2.770000e+00
  SP5a   N2d  1 4.300000e-01    2.530000e+00
  SP5a   N1d  1 4.300000e-01    2.320000e+00
  SP4a   P3d  1 4.300000e-01    3.770000e+00
  SP4a   P2d  1 4.300000e-01    3.770000e+00
  SP4a   P1d  1 4.300000e-01    3.590000e+00
  SP4a   N6d  1 4.300000e-01    3.380000e+00
  SP4a   N5d  1 4.300000e-01    3.160000e+00
  SP4a   N4d  1 4.300000e-01    3.160000e+00
  SP4a   N3d  1 4.300000e-01    2.930000e+00
  SP4a   N2d  1 4.300000e-01    2.770000e+00
  SP4a   N1d  1 4.300000e-01    2.530000e+00
  SP3a   P2d  1 4.300000e-01    3.770000e+00
  SP3a   P1d  1 4.300000e-01    3.590000e+00
  SP3a   N6d  1 4.300000e-01    3.380000e+00
  SP3a   N5d  1 4.300000e-01    3.160000e+00
  SP3a   N4d  1 4.300000e-01    3.160000e+00
  SP3a   N3d  1 4.300000e-01    2.930000e+00
  SP3a   N2d  1 4.300000e-01    2.930000e+00
  SP3a   N1d  1 4.300000e-01    2.770000e+00
  SP2a   P1d  1 4.300000e-01    3.590000e+00
  SP2a   N6d  1 4.300000e-01    3.590000e+00
  SP2a   N5d  1 4.300000e-01    3.380000e+00
  SP2a   N4d  1 4.300000e-01    3.160000e+00
  SP2a   N3d  1 4.300000e-01    2.930000e+00
  SP2a   N2d  1 4.300000e-01    2.930000e+00
  SP2a   N1d  1 4.300000e-01    2.930000e+00
  SP1a   N6d  1 4.300000e-01    3.590000e+00
  SP1a   N5d  1 4.300000e-01    3.380000e+00
  SP1a   N4d  1 4.300000e-01    3.380000e+00
  SP1a   N3d  1 4.300000e-01    2.930000e+00
  SP1a   N2d  1 4.300000e-01    2.930000e+00
  SP1a   N1d  1 4.300000e-01    2.930000e+00
  SN6a   N5d  1 4.300000e-01    3.590000e+00
  SN6a   N4d  1 4.300000e-01    3.590000e+00
  SN6a   N3d  1 4.300000e-01    3.160000e+00
  SN6a   N2d  1 4.300000e-01    2.930000e+00
  SN6a   N1d  1 4.300000e-01    2.930000e+00
  SN5a   N4d  1 4.300000e-01    3.380000e+00
  SN5a   N3d  1 4.300000e-01    3.160000e+00
  SN5a   N2d  1 4.300000e-01    3.160000e+00
  SN5a   N1d  1 4.300000e-01    2.930000e+00
  SN4a   N3d  1 4.300000e-01    3.160000e+00
  SN4a   N2d  1 4.300000e-01    3.160000e+00
  SN4a   N1d  1 4.300000e-01    2.930000e+00
  SN3a   N2d  1 4.300000e-01    3.160000e+00
  SN3a   N1d  1 4.300000e-01    2.930000e+00
  SN2a   N1d  1 4.300000e-01    2.930000e+00
   P6a SP5dq  1 4.300000e-01    4.920000e+00
   P6a SP4dq  1 4.300000e-01    4.680000e+00
   P5a SP4dq  1 4.300000e-01    4.400000e+00
   P6a SP3dq  1 4.300000e-01    4.400000e+00
   P5a SP3dq  1 4.300000e-01    4.170000e+00
   P4a SP3dq  1 4.300000e-01    4.170000e+00
   P6a SP2dq  1 4.300000e-01    4.400000e+00
   P5a SP2dq  1 4.300000e-01    4.170000e+00
   P4a SP2dq  1 4.300000e-01    4.170000e+00
   P3a SP2dq  1 4.300000e-01    4.170000e+00
   P6a SP1dq  1 4.300000e-01    4.170000e+00
   P5a SP1dq  1 4.300000e-01    3.970000e+00
   P4a SP1dq  1 4.300000e-01    3.970000e+00
   P3a SP1dq  1 4.300000e-01    3.970000e+00
   P2a SP1dq  1 4.300000e-01    3.970000e+00
   P6a SN6dq  1 4.300000e-01    3.970000e+00
   P5a SN6dq  1 4.300000e-01    3.770000e+00
   P4a SN6dq  1 4.300000e-01    3.770000e+00
   P3a SN6dq  1 4.300000e-01    3.770000e+00
   P2a SN6dq  1 4.300000e-01    3.970000e+00
   P1a SN6dq  1 4.300000e-01    3.970000e+00
   P6a SN5dq  1 4.300000e-01    3.590000e+00
   P5a SN5dq  1 4.300000e-01    3.590000e+00
   P4a SN5dq  1 4.300000e-01    3.590000e+00
   P3a SN5dq  1 4.300000e-01    3.590000e+00
   P2a SN5dq  1 4.300000e-01    3.770000e+00
   P1a SN5dq  1 4.300000e-01    3.770000e+00
   N6a SN5dq  1 4.300000e-01    3.970000e+00
   P6a SN4dq  1 4.300000e-01    3.380000e+00
   P5a SN4dq  1 4.300000e-01    3.590000e+00
   P4a SN4dq  1 4.300000e-01    3.590000e+00
   P3a SN4dq  1 4.300000e-01    3.590000e+00
   P2a SN4dq  1 4.300000e-01    3.590000e+00
   P1a SN4dq  1 4.300000e-01    3.770000e+00
   N6a SN4dq  1 4.300000e-01    3.970000e+00
   N5a SN4dq  1 4.300000e-01    3.770000e+00
   P6a SN3dq  1 4.300000e-01    2.930000e+00
   P5a SN3dq  1 4.300000e-01    2.930000e+00
   P4a SN3dq  1 4.300000e-01    3.380000e+00
   P3a SN3dq  1 4.300000e-01    3.380000e+00
   P2a SN3dq  1 4.300000e-01    3.380000e+00
   P1a SN3dq  1 4.300000e-01    3.380000e+00
   N6a SN3dq  1 4.300000e-01    3.590000e+00
   N5a SN3dq  1 4.300000e-01    3.590000e+00
   N4a SN3dq  1 4.300000e-01    3.590000e+00
   P6a SN2dq  1 4.300000e-01    2.920000e+00
   P5a SN2dq  1 4.300000e-01    2.920000e+00
   P4a SN2dq  1 4.300000e-01    2.930000e+00
   P3a SN2dq  1 4.300000e-01    3.380000e+00
   P2a SN2dq  1 4.300000e-01    3.380000e+00
   P1a SN2dq  1 4.300000e-01    3.380000e+00
   N6a SN2dq  1 4.300000e-01    3.380000e+00
   N5a SN2dq  1 4.300000e-01    3.590000e+00
   N4a SN2dq  1 4.300000e-01    3.590000e+00
   N3a SN2dq  1 4.300000e-01    3.590000e+00
   P6a SN1dq  1 4.300000e-01    2.770000e+00
   P5a SN1dq  1 4.300000e-01    2.770000e+00
   P4a SN1dq  1 4.300000e-01    2.920000e+00
   P3a SN1dq  1 4.300000e-01    2.930000e+00
   P2a SN1dq  1 4.300000e-01    3.380000e+00
   P1a SN1dq  1 4.300000e-01    3.380000e+00
   N6a SN1dq  1 4.300000e-01    3.380000e+00
   N5a SN1dq  1 4.300000e-01    3.380000e+00
   N4a SN1dq  1 4.300000e-01    3.380000e+00
   N3a SN1dq  1 4.300000e-01    3.380000e+00
   N2a SN1dq  1 4.300000e-01    3.380000e+00
  SP6a  P5dq  1 4.300000e-01    4.920000e+00
  SP6a  P4dq  1 4.300000e-01    4.680000e+00
  SP5a  P4dq  1 4.300000e-01    4.400000e+00
  SP6a  P3dq  1 4.300000e-01    4.400000e+00
  SP5a  P3dq  1 4.300000e-01    4.170000e+00
  SP4a  P3dq  1 4.300000e-01    4.170000e+00
  SP6a  P2dq  1 4.300000e-01    4.400000e+00
  SP5a  P2dq  1 4.300000e-01    4.170000e+00
  SP4a  P2dq  1 4.300000e-01    4.170000e+00
  SP3a  P2dq  1 4.300000e-01    4.170000e+00
  SP6a  P1dq  1 4.300000e-01    4.170000e+00
  SP5a  P1dq  1 4.300000e-01    3.970000e+00
  SP4a  P1dq  1 4.300000e-01    3.970000e+00
  SP3a  P1dq  1 4.300000e-01    3.970000e+00
  SP2a  P1dq  1 4.300000e-01    3.970000e+00
  SP6a  N6dq  1 4.300000e-01    3.970000e+00
  SP5a  N6dq  1 4.300000e-01    3.770000e+00
  SP4a  N6dq  1 4.300000e-01    3.770000e+00
  SP3a  N6dq  1 4.300000e-01    3.770000e+00
  SP2a  N6dq  1 4.300000e-01    3.970000e+00
  SP1a  N6dq  1 4.300000e-01    3.970000e+00
  SP6a  N5dq  1 4.300000e-01    3.590000e+00
  SP5a  N5dq  1 4.300000e-01    3.590000e+00
  SP4a  N5dq  1 4.300000e-01    3.590000e+00
  SP3a  N5dq  1 4.300000e-01    3.590000e+00
  SP2a  N5dq  1 4.300000e-01    3.770000e+00
  SP1a  N5dq  1 4.300000e-01    3.770000e+00
  SN6a  N5dq  1 4.300000e-01    3.970000e+00
  SP6a  N4dq  1 4.300000e-01    3.380000e+00
  SP5a  N4dq  1 4.300000e-01    3.590000e+00
  SP4a  N4dq  1 4.300000e-01    3.590000e+00
  SP3a  N4dq  1 4.300000e-01    3.590000e+00
  SP2a  N4dq  1 4.300000e-01    3.590000e+00
  SP1a  N4dq  1 4.300000e-01    3.770000e+00
  SN6a  N4dq  1 4.300000e-01    3.970000e+00
  SN5a  N4dq  1 4.300000e-01    3.770000e+00
  SP6a  N3dq  1 4.300000e-01    2.930000e+00
  SP5a  N3dq  1 4.300000e-01    2.930000e+00
  SP4a  N3dq  1 4.300000e-01    3.380000e+00
  SP3a  N3dq  1 4.300000e-01    3.380000e+00
  SP2a  N3dq  1 4.300000e-01    3.380000e+00
  SP1a  N3dq  1 4.300000e-01    3.380000e+00
  SN6a  N3dq  1 4.300000e-01    3.590000e+00
  SN5a  N3dq  1 4.300000e-01    3.590000e+00
  SN4a  N3dq  1 4.300000e-01    3.590000e+00
  SP6a  N2dq  1 4.300000e-01    2.920000e+00
  SP5a  N2dq  1 4.300000e-01    2.920000e+00
  SP4a  N2dq  1 4.300000e-01    2.930000e+00
  SP3a  N2dq  1 4.300000e-01    3.380000e+00
  SP2a  N2dq  1 4.300000e-01    3.380000e+00
  SP1a  N2dq  1 4.300000e-01    3.380000e+00
  SN6a  N2dq  1 4.300000e-01    3.380000e+00
  SN5a  N2dq  1 4.300000e-01    3.590000e+00
  SN4a  N2dq  1 4.300000e-01    3.590000e+00
  SN3a  N2dq  1 4.300000e-01    3.590000e+00
  SP6a  N1dq  1 4.300000e-01    2.770000e+00
  SP5a  N1dq  1 4.300000e-01    2.770000e+00
  SP4a  N1dq  1 4.300000e-01    2.920000e+00
  SP3a  N1dq  1 4.300000e-01    2.930000e+00
  SP2a  N1dq  1 4.300000e-01    3.380000e+00
  SP1a  N1dq  1 4.300000e-01    3.380000e+00
  SN6a  N1dq  1 4.300000e-01    3.380000e+00
  SN5a  N1dq  1 4.300000e-01    3.380000e+00
  SN4a  N1dq  1 4.300000e-01    3.380000e+00
  SN3a  N1dq  1 4.300000e-01    3.380000e+00
  SN2a  N1dq  1 4.300000e-01    3.380000e+00
   P6a SP5dh  1 4.300000e-01    4.400000e+00
   P6a SP4dh  1 4.300000e-01    4.170000e+00
   P5a SP4dh  1 4.300000e-01    3.970000e+00
   P6a SP3dh  1 4.300000e-01    3.970000e+00
   P5a SP3dh  1 4.300000e-01    3.770000e+00
   P4a SP3dh  1 4.300000e-01    3.770000e+00
   P6a SP2dh  1 4.300000e-01    3.970000e+00
   P5a SP2dh  1 4.300000e-01    3.770000e+00
   P4a SP2dh  1 4.300000e-01    3.770000e+00
   P3a SP2dh  1 4.300000e-01    3.770000e+00
   P6a SP1dh  1 4.300000e-01    3.770000e+00
   P5a SP1dh  1 4.300000e-01    3.590000e+00
   P4a SP1dh  1 4.300000e-01    3.590000e+00
   P3a SP1dh  1 4.300000e-01    3.590000e+00
   P2a SP1dh  1 4.300000e-01    3.590000e+00
   P6a SN6dh  1 4.300000e-01    3.590000e+00
   P5a SN6dh  1 4.300000e-01    3.380000e+00
   P4a SN6dh  1 4.300000e-01    3.380000e+00
   P3a SN6dh  1 4.300000e-01    3.380000e+00
   P2a SN6dh  1 4.300000e-01    3.590000e+00
   P1a SN6dh  1 4.300000e-01    3.590000e+00
   P6a SN5dh  1 4.300000e-01    3.160000e+00
   P5a SN5dh  1 4.300000e-01    3.160000e+00
   P4a SN5dh  1 4.300000e-01    3.160000e+00
   P3a SN5dh  1 4.300000e-01    3.160000e+00
   P2a SN5dh  1 4.300000e-01    3.380000e+00
   P1a SN5dh  1 4.300000e-01    3.380000e+00
   N6a SN5dh  1 4.300000e-01    3.590000e+00
   P6a SN4dh  1 4.300000e-01    2.930000e+00
   P5a SN4dh  1 4.300000e-01    3.160000e+00
   P4a SN4dh  1 4.300000e-01    3.160000e+00
   P3a SN4dh  1 4.300000e-01    3.160000e+00
   P2a SN4dh  1 4.300000e-01    3.160000e+00
   P1a SN4dh  1 4.300000e-01    3.380000e+00
   N6a SN4dh  1 4.300000e-01    3.590000e+00
   N5a SN4dh  1 4.300000e-01    3.380000e+00
   P6a SN3dh  1 4.300000e-01    2.770000e+00
   P5a SN3dh  1 4.300000e-01    2.770000e+00
   P4a SN3dh  1 4.300000e-01    2.930000e+00
   P3a SN3dh  1 4.300000e-01    2.930000e+00
   P2a SN3dh  1 4.300000e-01    2.930000e+00
   P1a SN3dh  1 4.300000e-01    2.930000e+00
   N6a SN3dh  1 4.300000e-01    3.160000e+00
   N5a SN3dh  1 4.300000e-01    3.160000e+00
   N4a SN3dh  1 4.300000e-01    3.160000e+00
   P6a SN2dh  1 4.300000e-01    2.530000e+00
   P5a SN2dh  1 4.300000e-01    2.530000e+00
   P4a SN2dh  1 4.300000e-01    2.770000e+00
   P3a SN2dh  1 4.300000e-01    2.930000e+00
   P2a SN2dh  1 4.300000e-01    2.930000e+00
   P1a SN2dh  1 4.300000e-01    2.930000e+00
   N6a SN2dh  1 4.300000e-01    2.930000e+00
   N5a SN2dh  1 4.300000e-01    3.160000e+00
   N4a SN2dh  1 4.300000e-01    3.160000e+00
   N3a SN2dh  1 4.300000e-01    3.160000e+00
   P6a SN1dh  1 4.300000e-01    2.320000e+00
   P5a SN1dh  1 4.300000e-01    2.320000e+00
   P4a SN1dh  1 4.300000e-01    2.530000e+00
   P3a SN1dh  1 4.300000e-01    2.770000e+00
   P2a SN1dh  1 4.300000e-01    2.930000e+00
   P1a SN1dh  1 4.300000e-01    2.930000e+00
   N6a SN1dh  1 4.300000e-01    2.930000e+00
   N5a SN1dh  1 4.300000e-01    2.930000e+00
   N4a SN1dh  1 4.300000e-01    2.930000e+00
   N3a SN1dh  1 4.300000e-01    2.930000e+00
   N2a SN1dh  1 4.300000e-01    2.930000e+00
  SP6a  P5dh  1 4.300000e-01    4.400000e+00
  SP6a  P4dh  1 4.300000e-01    4.170000e+00
  SP5a  P4dh  1 4.300000e-01    3.970000e+00
  SP6a  P3dh  1 4.300000e-01    3.970000e+00
  SP5a  P3dh  1 4.300000e-01    3.770000e+00
  SP4a  P3dh  1 4.300000e-01    3.770000e+00
  SP6a  P2dh  1 4.300000e-01    3.970000e+00
  SP5a  P2dh  1 4.300000e-01    3.770000e+00
  SP4a  P2dh  1 4.300000e-01    3.770000e+00
  SP3a  P2dh  1 4.300000e-01    3.770000e+00
  SP6a  P1dh  1 4.300000e-01    3.770000e+00
  SP5a  P1dh  1 4.300000e-01    3.590000e+00
  SP4a  P1dh  1 4.300000e-01    3.590000e+00
  SP3a  P1dh  1 4.300000e-01    3.590000e+00
  SP2a  P1dh  1 4.300000e-01    3.590000e+00
  SP6a  N6dh  1 4.300000e-01    3.590000e+00
  SP5a  N6dh  1 4.300000e-01    3.380000e+00
  SP4a  N6dh  1 4.300000e-01    3.380000e+00
  SP3a  N6dh  1 4.300000e-01    3.380000e+00
  SP2a  N6dh  1 4.300000e-01    3.590000e+00
  SP1a  N6dh  1 4.300000e-01    3.590000e+00
  SP6a  N5dh  1 4.300000e-01    3.160000e+00
  SP5a  N5dh  1 4.300000e-01    3.160000e+00
  SP4a  N5dh  1 4.300000e-01    3.160000e+00
  SP3a  N5dh  1 4.300000e-01    3.160000e+00
  SP2a  N5dh  1 4.300000e-01    3.380000e+00
  SP1a  N5dh  1 4.300000e-01    3.380000e+00
  SN6a  N5dh  1 4.300000e-01    3.590000e+00
  SP6a  N4dh  1 4.300000e-01    2.930000e+00
  SP5a  N4dh  1 4.300000e-01    3.160000e+00
  SP4a  N4dh  1 4.300000e-01    3.160000e+00
  SP3a  N4dh  1 4.300000e-01    3.160000e+00
  SP2a  N4dh  1 4.300000e-01    3.160000e+00
  SP1a  N4dh  1 4.300000e-01    3.380000e+00
  SN6a  N4dh  1 4.300000e-01    3.590000e+00
  SN5a  N4dh  1 4.300000e-01    3.380000e+00
  SP6a  N3dh  1 4.300000e-01    2.770000e+00
  SP5a  N3dh  1 4.300000e-01    2.770000e+00
  SP4a  N3dh  1 4.300000e-01    2.930000e+00
  SP3a  N3dh  1 4.300000e-01    2.930000e+00
  SP2a  N3dh  1 4.300000e-01    2.930000e+00
  SP1a  N3dh  1 4.300000e-01    2.930000e+00
  SN6a  N3dh  1 4.300000e-01    3.160000e+00
  SN5a  N3dh  1 4.300000e-01    3.160000e+00
  SN4a  N3dh  1 4.300000e-01    3.160000e+00
  SP6a  N2dh  1 4.300000e-01    2.530000e+00
  SP5a  N2dh  1 4.300000e-01    2.530000e+00
  SP4a  N2dh  1 4.300000e-01    2.770000e+00
  SP3a  N2dh  1 4.300000e-01    2.930000e+00
  SP2a  N2dh  1 4.300000e-01    2.930000e+00
  SP1a  N2dh  1 4.300000e-01    2.930000e+00
  SN6a  N2dh  1 4.300000e-01    2.930000e+00
  SN5a  N2dh  1 4.300000e-01    3.160000e+00
  SN4a  N2dh  1 4.300000e-01    3.160000e+00
  SN3a  N2dh  1 4.300000e-01    3.160000e+00
  SP6a  N1dh  1 4.300000e-01    2.320000e+00
  SP5a  N1dh  1 4.300000e-01    2.320000e+00
  SP4a  N1dh  1 4.300000e-01    2.530000e+00
  SP3a  N1dh  1 4.300000e-01    2.770000e+00
  SP2a  N1dh  1 4.300000e-01    2.930000e+00
  SP1a  N1dh  1 4.300000e-01    2.930000e+00
  SN6a  N1dh  1 4.300000e-01    2.930000e+00
  SN5a  N1dh  1 4.300000e-01    2.930000e+00
  SN4a  N1dh  1 4.300000e-01    2.930000e+00
  SN3a  N1dh  1 4.300000e-01    2.930000e+00
  SN2a  N1dh  1 4.300000e-01    2.930000e+00
   P6a SP5dr  1 4.300000e-01    4.400000e+00
   P6a SP4dr  1 4.300000e-01    4.170000e+00
   P5a SP4dr  1 4.300000e-01    3.970000e+00
   P6a SP3dr  1 4.300000e-01    3.970000e+00
   P5a SP3dr  1 4.300000e-01    3.770000e+00
   P4a SP3dr  1 4.300000e-01    3.770000e+00
   P6a SP2dr  1 4.300000e-01    3.970000e+00
   P5a SP2dr  1 4.300000e-01    3.770000e+00
   P4a SP2dr  1 4.300000e-01    3.770000e+00
   P3a SP2dr  1 4.300000e-01    3.770000e+00
   P6a SP1dr  1 4.300000e-01    3.770000e+00
   P5a SP1dr  1 4.300000e-01    3.590000e+00
   P4a SP1dr  1 4.300000e-01    3.590000e+00
   P3a SP1dr  1 4.300000e-01    3.590000e+00
   P2a SP1dr  1 4.300000e-01    3.590000e+00
   P6a SN6dr  1 4.300000e-01    3.590000e+00
   P5a SN6dr  1 4.300000e-01    3.380000e+00
   P4a SN6dr  1 4.300000e-01    3.380000e+00
   P3a SN6dr  1 4.300000e-01    3.380000e+00
   P2a SN6dr  1 4.300000e-01    3.590000e+00
   P1a SN6dr  1 4.300000e-01    3.590000e+00
   P6a SN5dr  1 4.300000e-01    3.160000e+00
   P5a SN5dr  1 4.300000e-01    3.160000e+00
   P4a SN5dr  1 4.300000e-01    3.160000e+00
   P3a SN5dr  1 4.300000e-01    3.160000e+00
   P2a SN5dr  1 4.300000e-01    3.380000e+00
   P1a SN5dr  1 4.300000e-01    3.380000e+00
   N6a SN5dr  1 4.300000e-01    3.590000e+00
   P6a SN4dr  1 4.300000e-01    2.930000e+00
   P5a SN4dr  1 4.300000e-01    3.160000e+00
   P4a SN4dr  1 4.300000e-01    3.160000e+00
   P3a SN4dr  1 4.300000e-01    3.160000e+00
   P2a SN4dr  1 4.300000e-01    3.160000e+00
   P1a SN4dr  1 4.300000e-01    3.380000e+00
   N6a SN4dr  1 4.300000e-01    3.590000e+00
   N5a SN4dr  1 4.300000e-01    3.380000e+00
   P6a SN3dr  1 4.300000e-01    2.770000e+00
   P5a SN3dr  1 4.300000e-01    2.770000e+00
   P4a SN3dr  1 4.300000e-01    2.930000e+00
   P3a SN3dr  1 4.300000e-01    2.930000e+00
   P2a SN3dr  1 4.300000e-01    2.930000e+00
   P1a SN3dr  1 4.300000e-01    2.930000e+00
   N6a SN3dr  1 4.300000e-01    3.160000e+00
   N5a SN3dr  1 4.300000e-01    3.160000e+00
   N4a SN3dr  1 4.300000e-01    3.160000e+00
   P6a SN2dr  1 4.300000e-01    2.530000e+00
   P5a SN2dr  1 4.300000e-01    2.530000e+00
   P4a SN2dr  1 4.300000e-01    2.770000e+00
   P3a SN2dr  1 4.300000e-01    2.930000e+00
   P2a SN2dr  1 4.300000e-01    2.930000e+00
   P1a SN2dr  1 4.300000e-01    2.930000e+00
   N6a SN2dr  1 4.300000e-01    2.930000e+00
   N5a SN2dr  1 4.300000e-01    3.160000e+00
   N4a SN2dr  1 4.300000e-01    3.160000e+00
   N3a SN2dr  1 4.300000e-01    3.160000e+00
   P6a SN1dr  1 4.300000e-01    2.320000e+00
   P5a SN1dr  1 4.300000e-01    2.320000e+00
   P4a SN1dr  1 4.300000e-01    2.530000e+00
   P3a SN1dr  1 4.300000e-01    2.770000e+00
   P2a SN1dr  1 4.300000e-01    2.930000e+00
   P1a SN1dr  1 4.300000e-01    2.930000e+00
   N6a SN1dr  1 4.300000e-01    2.930000e+00
   N5a SN1dr  1 4.300000e-01    2.930000e+00
   N4a SN1dr  1 4.300000e-01    2.930000e+00
   N3a SN1dr  1 4.300000e-01    2.930000e+00
   N2a SN1dr  1 4.300000e-01    2.930000e+00
  SP6a  P5dr  1 4.300000e-01    4.400000e+00
  SP6a  P4dr  1 4.300000e-01    4.170000e+00
  SP5a  P4dr  1 4.300000e-01    3.970000e+00
  SP6a  P3dr  1 4.300000e-01    3.970000e+00
  SP5a  P3dr  1 4.300000e-01    3.770000e+00
  SP4a  P3dr  1 4.300000e-01    3.770000e+00
  SP6a  P2dr  1 4.300000e-01    3.970000e+00
  SP5a  P2dr  1 4.300000e-01    3.770000e+00
  SP4a  P2dr  1 4.300000e-01    3.770000e+00
  SP3a  P2dr  1 4.300000e-01    3.770000e+00
  SP6a  P1dr  1 4.300000e-01    3.770000e+00
  SP5a  P1dr  1 4.300000e-01    3.590000e+00
  SP4a  P1dr  1 4.300000e-01    3.590000e+00
  SP3a  P1dr  1 4.300000e-01    3.590000e+00
  SP2a  P1dr  1 4.300000e-01    3.590000e+00
  SP6a  N6dr  1 4.300000e-01    3.590000e+00
  SP5a  N6dr  1 4.300000e-01    3.380000e+00
  SP4a  N6dr  1 4.300000e-01    3.380000e+00
  SP3a  N6dr  1 4.300000e-01    3.380000e+00
  SP2a  N6dr  1 4.300000e-01    3.590000e+00
  SP1a  N6dr  1 4.300000e-01    3.590000e+00
  SP6a  N5dr  1 4.300000e-01    3.160000e+00
  SP5a  N5dr  1 4.300000e-01    3.160000e+00
  SP4a  N5dr  1 4.300000e-01    3.160000e+00
  SP3a  N5dr  1 4.300000e-01    3.160000e+00
  SP2a  N5dr  1 4.300000e-01    3.380000e+00
  SP1a  N5dr  1 4.300000e-01    3.380000e+00
  SN6a  N5dr  1 4.300000e-01    3.590000e+00
  SP6a  N4dr  1 4.300000e-01    2.930000e+00
  SP5a  N4dr  1 4.300000e-01    3.160000e+00
  SP4a  N4dr  1 4.300000e-01    3.160000e+00
  SP3a  N4dr  1 4.300000e-01    3.160000e+00
  SP2a  N4dr  1 4.300000e-01    3.160000e+00
  SP1a  N4dr  1 4.300000e-01    3.380000e+00
  SN6a  N4dr  1 4.300000e-01    3.590000e+00
  SN5a  N4dr  1 4.300000e-01    3.380000e+00
  SP6a  N3dr  1 4.300000e-01    2.770000e+00
  SP5a  N3dr  1 4.300000e-01    2.770000e+00
  SP4a  N3dr  1 4.300000e-01    2.930000e+00
  SP3a  N3dr  1 4.300000e-01    2.930000e+00
  SP2a  N3dr  1 4.300000e-01    2.930000e+00
  SP1a  N3dr  1 4.300000e-01    2.930000e+00
  SN6a  N3dr  1 4.300000e-01    3.160000e+00
  SN5a  N3dr  1 4.300000e-01    3.160000e+00
  SN4a  N3dr  1 4.300000e-01    3.160000e+00
  SP6a  N2dr  1 4.300000e-01    2.530000e+00
  SP5a  N2dr  1 4.300000e-01    2.530000e+00
  SP4a  N2dr  1 4.300000e-01    2.770000e+00
  SP3a  N2dr  1 4.300000e-01    2.930000e+00
  SP2a  N2dr  1 4.300000e-01    2.930000e+00
  SP1a  N2dr  1 4.300000e-01    2.930000e+00
  SN6a  N2dr  1 4.300000e-01    2.930000e+00
  SN5a  N2dr  1 4.300000e-01    3.160000e+00
  SN4a  N2dr  1 4.300000e-01    3.160000e+00
  SN3a  N2dr  1 4.300000e-01    3.160000e+00
  SP6a  N1dr  1 4.300000e-01    2.320000e+00
  SP5a  N1dr  1 4.300000e-01    2.320000e+00
  SP4a  N1dr  1 4.300000e-01    2.530000e+00
  SP3a  N1dr  1 4.300000e-01    2.770000e+00
  SP2a  N1dr  1 4.300000e-01    2.930000e+00
  SP1a  N1dr  1 4.300000e-01    2.930000e+00
  SN6a  N1dr  1 4.300000e-01    2.930000e+00
  SN5a  N1dr  1 4.300000e-01    2.930000e+00
  SN4a  N1dr  1 4.300000e-01    2.930000e+00
  SN3a  N1dr  1 4.300000e-01    2.930000e+00
  SN2a  N1dr  1 4.300000e-01    2.930000e+00
  N2aq  SN1d  1 4.300000e-01    3.380000e+00
  N3aq  SN2d  1 4.300000e-01    3.590000e+00
  N3aq  SN1d  1 4.300000e-01    3.380000e+00
  N4aq  SN3d  1 4.300000e-01    3.590000e+00
  N4aq  SN2d  1 4.300000e-01    3.590000e+00
  N4aq  SN1d  1 4.300000e-01    3.380000e+00
  N5aq  SN4d  1 4.300000e-01    3.770000e+00
  N5aq  SN3d  1 4.300000e-01    3.590000e+00
  N5aq  SN2d  1 4.300000e-01    3.590000e+00
  N5aq  SN1d  1 4.300000e-01    3.380000e+00
  N6aq  SN5d  1 4.300000e-01    3.970000e+00
  N6aq  SN4d  1 4.300000e-01    3.970000e+00
  N6aq  SN3d  1 4.300000e-01    3.590000e+00
  N6aq  SN2d  1 4.300000e-01    3.380000e+00
  N6aq  SN1d  1 4.300000e-01    3.380000e+00
  P1aq  SN6d  1 4.300000e-01    3.970000e+00
  P1aq  SN5d  1 4.300000e-01    3.770000e+00
  P1aq  SN4d  1 4.300000e-01    3.770000e+00
  P1aq  SN3d  1 4.300000e-01    3.380000e+00
  P1aq  SN2d  1 4.300000e-01    3.380000e+00
  P1aq  SN1d  1 4.300000e-01    3.380000e+00
  P2aq  SP1d  1 4.300000e-01    3.970000e+00
  P2aq  SN6d  1 4.300000e-01    3.970000e+00
  P2aq  SN5d  1 4.300000e-01    3.770000e+00
  P2aq  SN4d  1 4.300000e-01    3.590000e+00
  P2aq  SN3d  1 4.300000e-01    3.380000e+00
  P2aq  SN2d  1 4.300000e-01    3.380000e+00
  P2aq  SN1d  1 4.300000e-01    3.380000e+00
  P3aq  SP2d  1 4.300000e-01    4.170000e+00
  P3aq  SP1d  1 4.300000e-01    3.970000e+00
  P3aq  SN6d  1 4.300000e-01    3.770000e+00
  P3aq  SN5d  1 4.300000e-01    3.590000e+00
  P3aq  SN4d  1 4.300000e-01    3.590000e+00
  P3aq  SN3d  1 4.300000e-01    3.380000e+00
  P3aq  SN2d  1 4.300000e-01    3.380000e+00
  P3aq  SN1d  1 4.300000e-01    2.930000e+00
  P4aq  SP3d  1 4.300000e-01    4.170000e+00
  P4aq  SP2d  1 4.300000e-01    4.170000e+00
  P4aq  SP1d  1 4.300000e-01    3.970000e+00
  P4aq  SN6d  1 4.300000e-01    3.770000e+00
  P4aq  SN5d  1 4.300000e-01    3.590000e+00
  P4aq  SN4d  1 4.300000e-01    3.590000e+00
  P4aq  SN3d  1 4.300000e-01    3.380000e+00
  P4aq  SN2d  1 4.300000e-01    2.930000e+00
  P4aq  SN1d  1 4.300000e-01    2.920000e+00
  P5aq  SP4d  1 4.300000e-01    4.400000e+00
  P5aq  SP3d  1 4.300000e-01    4.170000e+00
  P5aq  SP2d  1 4.300000e-01    4.170000e+00
  P5aq  SP1d  1 4.300000e-01    3.970000e+00
  P5aq  SN6d  1 4.300000e-01    3.770000e+00
  P5aq  SN5d  1 4.300000e-01    3.590000e+00
  P5aq  SN4d  1 4.300000e-01    3.590000e+00
  P5aq  SN3d  1 4.300000e-01    2.930000e+00
  P5aq  SN2d  1 4.300000e-01    2.920000e+00
  P5aq  SN1d  1 4.300000e-01    2.770000e+00
  P6aq  SP5d  1 4.300000e-01    4.920000e+00
  P6aq  SP4d  1 4.300000e-01    4.680000e+00
  P6aq  SP3d  1 4.300000e-01    4.400000e+00
  P6aq  SP2d  1 4.300000e-01    4.400000e+00
  P6aq  SP1d  1 4.300000e-01    4.170000e+00
  P6aq  SN6d  1 4.300000e-01    3.970000e+00
  P6aq  SN5d  1 4.300000e-01    3.590000e+00
  P6aq  SN4d  1 4.300000e-01    3.380000e+00
  P6aq  SN3d  1 4.300000e-01    2.930000e+00
  P6aq  SN2d  1 4.300000e-01    2.920000e+00
  P6aq  SN1d  1 4.300000e-01    2.770000e+00
 SN2aq   N1d  1 4.300000e-01    3.380000e+00
 SN3aq   N2d  1 4.300000e-01    3.590000e+00
 SN3aq   N1d  1 4.300000e-01    3.380000e+00
 SN4aq   N3d  1 4.300000e-01    3.590000e+00
 SN4aq   N2d  1 4.300000e-01    3.590000e+00
 SN4aq   N1d  1 4.300000e-01    3.380000e+00
 SN5aq   N4d  1 4.300000e-01    3.770000e+00
 SN5aq   N3d  1 4.300000e-01    3.590000e+00
 SN5aq   N2d  1 4.300000e-01    3.590000e+00
 SN5aq   N1d  1 4.300000e-01    3.380000e+00
 SN6aq   N5d  1 4.300000e-01    3.970000e+00
 SN6aq   N4d  1 4.300000e-01    3.970000e+00
 SN6aq   N3d  1 4.300000e-01    3.590000e+00
 SN6aq   N2d  1 4.300000e-01    3.380000e+00
 SN6aq   N1d  1 4.300000e-01    3.380000e+00
 SP1aq   N6d  1 4.300000e-01    3.970000e+00
 SP1aq   N5d  1 4.300000e-01    3.770000e+00
 SP1aq   N4d  1 4.300000e-01    3.770000e+00
 SP1aq   N3d  1 4.300000e-01    3.380000e+00
 SP1aq   N2d  1 4.300000e-01    3.380000e+00
 SP1aq   N1d  1 4.300000e-01    3.380000e+00
 SP2aq   P1d  1 4.300000e-01    3.970000e+00
 SP2aq   N6d  1 4.300000e-01    3.970000e+00
 SP2aq   N5d  1 4.300000e-01    3.770000e+00
 SP2aq   N4d  1 4.300000e-01    3.590000e+00
 SP2aq   N3d  1 4.300000e-01    3.380000e+00
 SP2aq   N2d  1 4.300000e-01    3.380000e+00
 SP2aq   N1d  1 4.300000e-01    3.380000e+00
 SP3aq   P2d  1 4.300000e-01    4.170000e+00
 SP3aq   P1d  1 4.300000e-01    3.970000e+00
 SP3aq   N6d  1 4.300000e-01    3.770000e+00
 SP3aq   N5d  1 4.300000e-01    3.590000e+00
 SP3aq   N4d  1 4.300000e-01    3.590000e+00
 SP3aq   N3d  1 4.300000e-01    3.380000e+00
 SP3aq   N2d  1 4.300000e-01    3.380000e+00
 SP3aq   N1d  1 4.300000e-01    2.930000e+00
 SP4aq   P3d  1 4.300000e-01    4.170000e+00
 SP4aq   P2d  1 4.300000e-01    4.170000e+00
 SP4aq   P1d  1 4.300000e-01    3.970000e+00
 SP4aq   N6d  1 4.300000e-01    3.770000e+00
 SP4aq   N5d  1 4.300000e-01    3.590000e+00
 SP4aq   N4d  1 4.300000e-01    3.590000e+00
 SP4aq   N3d  1 4.300000e-01    3.380000e+00
 SP4aq   N2d  1 4.300000e-01    2.930000e+00
 SP4aq   N1d  1 4.300000e-01    2.920000e+00
 SP5aq   P4d  1 4.300000e-01    4.400000e+00
 SP5aq   P3d  1 4.300000e-01    4.170000e+00
 SP5aq   P2d  1 4.300000e-01    4.170000e+00
 SP5aq   P1d  1 4.300000e-01    3.970000e+00
 SP5aq   N6d  1 4.300000e-01    3.770000e+00
 SP5aq   N5d  1 4.300000e-01    3.590000e+00
 SP5aq   N4d  1 4.300000e-01    3.590000e+00
 SP5aq   N3d  1 4.300000e-01    2.930000e+00
 SP5aq   N2d  1 4.300000e-01    2.920000e+00
 SP5aq   N1d  1 4.300000e-01    2.770000e+00
 SP6aq   P5d  1 4.300000e-01    4.920000e+00
 SP6aq   P4d  1 4.300000e-01    4.680000e+00
 SP6aq   P3d  1 4.300000e-01    4.400000e+00
 SP6aq   P2d  1 4.300000e-01    4.400000e+00
 SP6aq   P1d  1 4.300000e-01    4.170000e+00
 SP6aq   N6d  1 4.300000e-01    3.970000e+00
 SP6aq   N5d  1 4.300000e-01    3.590000e+00
 SP6aq   N4d  1 4.300000e-01    3.380000e+00
 SP6aq   N3d  1 4.300000e-01    2.930000e+00
 SP6aq   N2d  1 4.300000e-01    2.920000e+00
 SP6aq   N1d  1 4.300000e-01    2.770000e+00
  P6aq SP5dq  1 4.300000e-01    4.920000e+00
  P6aq SP4dq  1 4.300000e-01    4.680000e+00
  P6aq SP3dq  1 4.300000e-01    4.400000e+00
  P6aq SP2dq  1 4.300000e-01    4.400000e+00
  P6aq SP1dq  1 4.300000e-01    4.170000e+00
  P6aq SN6dq  1 4.300000e-01    3.970000e+00
  P6aq SN5dq  1 4.300000e-01    3.590000e+00
  P6aq SN4dq  1 4.300000e-01    3.380000e+00
  P6aq SN3dq  1 4.300000e-01    2.930000e+00
  P6aq SN2dq  1 4.300000e-01    2.920000e+00
  P6aq SN1dq  1 4.300000e-01    2.770000e+00
  P5aq SP4dq  1 4.300000e-01    4.400000e+00
  P5aq SP3dq  1 4.300000e-01    4.170000e+00
  P5aq SP2dq  1 4.300000e-01    4.170000e+00
  P5aq SP1dq  1 4.300000e-01    3.970000e+00
  P5aq SN6dq  1 4.300000e-01    3.770000e+00
  P5aq SN5dq  1 4.300000e-01    3.590000e+00
  P5aq SN4dq  1 4.300000e-01    3.590000e+00
  P5aq SN3dq  1 4.300000e-01    2.930000e+00
  P5aq SN2dq  1 4.300000e-01    2.920000e+00
  P5aq SN1dq  1 4.300000e-01    2.770000e+00
  P4aq SP3dq  1 4.300000e-01    4.170000e+00
  P4aq SP2dq  1 4.300000e-01    4.170000e+00
  P4aq SP1dq  1 4.300000e-01    3.970000e+00
  P4aq SN6dq  1 4.300000e-01    3.770000e+00
  P4aq SN5dq  1 4.300000e-01    3.590000e+00
  P4aq SN4dq  1 4.300000e-01    3.590000e+00
  P4aq SN3dq  1 4.300000e-01    3.380000e+00
  P4aq SN2dq  1 4.300000e-01    2.930000e+00
  P4aq SN1dq  1 4.300000e-01    2.920000e+00
  P3aq SP2dq  1 4.300000e-01    4.170000e+00
  P3aq SP1dq  1 4.300000e-01    3.970000e+00
  P3aq SN6dq  1 4.300000e-01    3.770000e+00
  P3aq SN5dq  1 4.300000e-01    3.590000e+00
  P3aq SN4dq  1 4.300000e-01    3.590000e+00
  P3aq SN3dq  1 4.300000e-01    3.380000e+00
  P3aq SN2dq  1 4.300000e-01    3.380000e+00
  P3aq SN1dq  1 4.300000e-01    2.930000e+00
  P2aq SP1dq  1 4.300000e-01    3.970000e+00
  P2aq SN6dq  1 4.300000e-01    3.970000e+00
  P2aq SN5dq  1 4.300000e-01    3.770000e+00
  P2aq SN4dq  1 4.300000e-01    3.590000e+00
  P2aq SN3dq  1 4.300000e-01    3.380000e+00
  P2aq SN2dq  1 4.300000e-01    3.380000e+00
  P2aq SN1dq  1 4.300000e-01    3.380000e+00
  P1aq SN6dq  1 4.300000e-01    3.970000e+00
  P1aq SN5dq  1 4.300000e-01    3.770000e+00
  P1aq SN4dq  1 4.300000e-01    3.770000e+00
  P1aq SN3dq  1 4.300000e-01    3.380000e+00
  P1aq SN2dq  1 4.300000e-01    3.380000e+00
  P1aq SN1dq  1 4.300000e-01    3.380000e+00
  N6aq SN5dq  1 4.300000e-01    3.970000e+00
  N6aq SN4dq  1 4.300000e-01    3.970000e+00
  N6aq SN3dq  1 4.300000e-01    3.590000e+00
  N6aq SN2dq  1 4.300000e-01    3.380000e+00
  N6aq SN1dq  1 4.300000e-01    3.380000e+00
  N5aq SN4dq  1 4.300000e-01    3.770000e+00
  N5aq SN3dq  1 4.300000e-01    3.590000e+00
  N5aq SN2dq  1 4.300000e-01    3.590000e+00
  N5aq SN1dq  1 4.300000e-01    3.380000e+00
  N4aq SN3dq  1 4.300000e-01    3.590000e+00
  N4aq SN2dq  1 4.300000e-01    3.590000e+00
  N4aq SN1dq  1 4.300000e-01    3.380000e+00
  N3aq SN2dq  1 4.300000e-01    3.590000e+00
  N3aq SN1dq  1 4.300000e-01    3.380000e+00
  N2aq SN1dq  1 4.300000e-01    3.380000e+00
 SP6aq  P5dq  1 4.300000e-01    4.920000e+00
 SP6aq  P4dq  1 4.300000e-01    4.680000e+00
 SP6aq  P3dq  1 4.300000e-01    4.400000e+00
 SP6aq  P2dq  1 4.300000e-01    4.400000e+00
 SP6aq  P1dq  1 4.300000e-01    4.170000e+00
 SP6aq  N6dq  1 4.300000e-01    3.970000e+00
 SP6aq  N5dq  1 4.300000e-01    3.590000e+00
 SP6aq  N4dq  1 4.300000e-01    3.380000e+00
 SP6aq  N3dq  1 4.300000e-01    2.930000e+00
 SP6aq  N2dq  1 4.300000e-01    2.920000e+00
 SP6aq  N1dq  1 4.300000e-01    2.770000e+00
 SP5aq  P4dq  1 4.300000e-01    4.400000e+00
 SP5aq  P3dq  1 4.300000e-01    4.170000e+00
 SP5aq  P2dq  1 4.300000e-01    4.170000e+00
 SP5aq  P1dq  1 4.300000e-01    3.970000e+00
 SP5aq  N6dq  1 4.300000e-01    3.770000e+00
 SP5aq  N5dq  1 4.300000e-01    3.590000e+00
 SP5aq  N4dq  1 4.300000e-01    3.590000e+00
 SP5aq  N3dq  1 4.300000e-01    2.930000e+00
 SP5aq  N2dq  1 4.300000e-01    2.920000e+00
 SP5aq  N1dq  1 4.300000e-01    2.770000e+00
 SP4aq  P3dq  1 4.300000e-01    4.170000e+00
 SP4aq  P2dq  1 4.300000e-01    4.170000e+00
 SP4aq  P1dq  1 4.300000e-01    3.970000e+00
 SP4aq  N6dq  1 4.300000e-01    3.770000e+00
 SP4aq  N5dq  1 4.300000e-01    3.590000e+00
 SP4aq  N4dq  1 4.300000e-01    3.590000e+00
 SP4aq  N3dq  1 4.300000e-01    3.380000e+00
 SP4aq  N2dq  1 4.300000e-01    2.930000e+00
 SP4aq  N1dq  1 4.300000e-01    2.920000e+00
 SP3aq  P2dq  1 4.300000e-01    4.170000e+00
 SP3aq  P1dq  1 4.300000e-01    3.970000e+00
 SP3aq  N6dq  1 4.300000e-01    3.770000e+00
 SP3aq  N5dq  1 4.300000e-01    3.590000e+00
 SP3aq  N4dq  1 4.300000e-01    3.590000e+00
 SP3aq  N3dq  1 4.300000e-01    3.380000e+00
 SP3aq  N2dq  1 4.300000e-01    3.380000e+00
 SP3aq  N1dq  1 4.300000e-01    2.930000e+00
 SP2aq  P1dq  1 4.300000e-01    3.970000e+00
 SP2aq  N6dq  1 4.300000e-01    3.970000e+00
 SP2aq  N5dq  1 4.300000e-01    3.770000e+00
 SP2aq  N4dq  1 4.300000e-01    3.590000e+00
 SP2aq  N3dq  1 4.300000e-01    3.380000e+00
 SP2aq  N2dq  1 4.300000e-01    3.380000e+00
 SP2aq  N1dq  1 4.300000e-01    3.380000e+00
 SP1aq  N6dq  1 4.300000e-01    3.970000e+00
 SP1aq  N5dq  1 4.300000e-01    3.770000e+00
 SP1aq  N4dq  1 4.300000e-01    3.770000e+00
 SP1aq  N3dq  1 4.300000e-01    3.380000e+00
 SP1aq  N2dq  1 4.300000e-01    3.380000e+00
 SP1aq  N1dq  1 4.300000e-01    3.380000e+00
 SN6aq  N5dq  1 4.300000e-01    3.970000e+00
 SN6aq  N4dq  1 4.300000e-01    3.970000e+00
 SN6aq  N3dq  1 4.300000e-01    3.590000e+00
 SN6aq  N2dq  1 4.300000e-01    3.380000e+00
 SN6aq  N1dq  1 4.300000e-01    3.380000e+00
 SN5aq  N4dq  1 4.300000e-01    3.770000e+00
 SN5aq  N3dq  1 4.300000e-01    3.590000e+00
 SN5aq  N2dq  1 4.300000e-01    3.590000e+00
 SN5aq  N1dq  1 4.300000e-01    3.380000e+00
 SN4aq  N3dq  1 4.300000e-01    3.590000e+00
 SN4aq  N2dq  1 4.300000e-01    3.590000e+00
 SN4aq  N1dq  1 4.300000e-01    3.380000e+00
 SN3aq  N2dq  1 4.300000e-01    3.590000e+00
 SN3aq  N1dq  1 4.300000e-01    3.380000e+00
 SN2aq  N1dq  1 4.300000e-01    3.380000e+00
  P6aq SP5dh  1 4.300000e-01    4.920000e+00
  P5aq SP4dh  1 4.300000e-01    4.400000e+00
  P6aq SP4dh  1 4.300000e-01    4.680000e+00
  P4aq SP3dh  1 4.300000e-01    4.170000e+00
  P5aq SP3dh  1 4.300000e-01    4.170000e+00
  P6aq SP3dh  1 4.300000e-01    4.400000e+00
  P3aq SP2dh  1 4.300000e-01    4.170000e+00
  P4aq SP2dh  1 4.300000e-01    4.170000e+00
  P5aq SP2dh  1 4.300000e-01    4.170000e+00
  P6aq SP2dh  1 4.300000e-01    4.400000e+00
  P2aq SP1dh  1 4.300000e-01    3.970000e+00
  P3aq SP1dh  1 4.300000e-01    3.970000e+00
  P4aq SP1dh  1 4.300000e-01    3.970000e+00
  P5aq SP1dh  1 4.300000e-01    3.970000e+00
  P6aq SP1dh  1 4.300000e-01    4.170000e+00
  P1aq SN6dh  1 4.300000e-01    3.970000e+00
  P2aq SN6dh  1 4.300000e-01    3.970000e+00
  P3aq SN6dh  1 4.300000e-01    3.770000e+00
  P4aq SN6dh  1 4.300000e-01    3.770000e+00
  P5aq SN6dh  1 4.300000e-01    3.770000e+00
  P6aq SN6dh  1 4.300000e-01    3.970000e+00
  N6aq SN5dh  1 4.300000e-01    3.970000e+00
  P1aq SN5dh  1 4.300000e-01    3.770000e+00
  P2aq SN5dh  1 4.300000e-01    3.770000e+00
  P3aq SN5dh  1 4.300000e-01    3.590000e+00
  P4aq SN5dh  1 4.300000e-01    3.590000e+00
  P5aq SN5dh  1 4.300000e-01    3.590000e+00
  P6aq SN5dh  1 4.300000e-01    3.590000e+00
  N5aq SN4dh  1 4.300000e-01    3.770000e+00
  N6aq SN4dh  1 4.300000e-01    3.970000e+00
  P1aq SN4dh  1 4.300000e-01    3.770000e+00
  P2aq SN4dh  1 4.300000e-01    3.590000e+00
  P3aq SN4dh  1 4.300000e-01    3.590000e+00
  P4aq SN4dh  1 4.300000e-01    3.590000e+00
  P5aq SN4dh  1 4.300000e-01    3.590000e+00
  P6aq SN4dh  1 4.300000e-01    3.380000e+00
  N4aq SN3dh  1 4.300000e-01    3.590000e+00
  N5aq SN3dh  1 4.300000e-01    3.590000e+00
  N6aq SN3dh  1 4.300000e-01    3.590000e+00
  P1aq SN3dh  1 4.300000e-01    3.380000e+00
  P2aq SN3dh  1 4.300000e-01    3.380000e+00
  P3aq SN3dh  1 4.300000e-01    3.380000e+00
  P4aq SN3dh  1 4.300000e-01    3.380000e+00
  P5aq SN3dh  1 4.300000e-01    2.930000e+00
  P6aq SN3dh  1 4.300000e-01    2.930000e+00
  N3aq SN2dh  1 4.300000e-01    3.590000e+00
  N4aq SN2dh  1 4.300000e-01    3.590000e+00
  N5aq SN2dh  1 4.300000e-01    3.590000e+00
  N6aq SN2dh  1 4.300000e-01    3.380000e+00
  P1aq SN2dh  1 4.300000e-01    3.380000e+00
  P2aq SN2dh  1 4.300000e-01    3.380000e+00
  P3aq SN2dh  1 4.300000e-01    3.380000e+00
  P4aq SN2dh  1 4.300000e-01    2.930000e+00
  P5aq SN2dh  1 4.300000e-01    2.920000e+00
  P6aq SN2dh  1 4.300000e-01    2.920000e+00
  N2aq SN1dh  1 4.300000e-01    3.380000e+00
  N3aq SN1dh  1 4.300000e-01    3.380000e+00
  N4aq SN1dh  1 4.300000e-01    3.380000e+00
  N5aq SN1dh  1 4.300000e-01    3.380000e+00
  N6aq SN1dh  1 4.300000e-01    3.380000e+00
  P1aq SN1dh  1 4.300000e-01    3.380000e+00
  P2aq SN1dh  1 4.300000e-01    3.380000e+00
  P3aq SN1dh  1 4.300000e-01    2.930000e+00
  P4aq SN1dh  1 4.300000e-01    2.920000e+00
  P5aq SN1dh  1 4.300000e-01    2.770000e+00
  P6aq SN1dh  1 4.300000e-01    2.770000e+00
 SP6aq  P5dh  1 4.300000e-01    4.920000e+00
 SP5aq  P4dh  1 4.300000e-01    4.400000e+00
 SP6aq  P4dh  1 4.300000e-01    4.680000e+00
 SP4aq  P3dh  1 4.300000e-01    4.170000e+00
 SP5aq  P3dh  1 4.300000e-01    4.170000e+00
 SP6aq  P3dh  1 4.300000e-01    4.400000e+00
 SP3aq  P2dh  1 4.300000e-01    4.170000e+00
 SP4aq  P2dh  1 4.300000e-01    4.170000e+00
 SP5aq  P2dh  1 4.300000e-01    4.170000e+00
 SP6aq  P2dh  1 4.300000e-01    4.400000e+00
 SP2aq  P1dh  1 4.300000e-01    3.970000e+00
 SP3aq  P1dh  1 4.300000e-01    3.970000e+00
 SP4aq  P1dh  1 4.300000e-01    3.970000e+00
 SP5aq  P1dh  1 4.300000e-01    3.970000e+00
 SP6aq  P1dh  1 4.300000e-01    4.170000e+00
 SP1aq  N6dh  1 4.300000e-01    3.970000e+00
 SP2aq  N6dh  1 4.300000e-01    3.970000e+00
 SP3aq  N6dh  1 4.300000e-01    3.770000e+00
 SP4aq  N6dh  1 4.300000e-01    3.770000e+00
 SP5aq  N6dh  1 4.300000e-01    3.770000e+00
 SP6aq  N6dh  1 4.300000e-01    3.970000e+00
 SN6aq  N5dh  1 4.300000e-01    3.970000e+00
 SP1aq  N5dh  1 4.300000e-01    3.770000e+00
 SP2aq  N5dh  1 4.300000e-01    3.770000e+00
 SP3aq  N5dh  1 4.300000e-01    3.590000e+00
 SP4aq  N5dh  1 4.300000e-01    3.590000e+00
 SP5aq  N5dh  1 4.300000e-01    3.590000e+00
 SP6aq  N5dh  1 4.300000e-01    3.590000e+00
 SN5aq  N4dh  1 4.300000e-01    3.770000e+00
 SN6aq  N4dh  1 4.300000e-01    3.970000e+00
 SP1aq  N4dh  1 4.300000e-01    3.770000e+00
 SP2aq  N4dh  1 4.300000e-01    3.590000e+00
 SP3aq  N4dh  1 4.300000e-01    3.590000e+00
 SP4aq  N4dh  1 4.300000e-01    3.590000e+00
 SP5aq  N4dh  1 4.300000e-01    3.590000e+00
 SP6aq  N4dh  1 4.300000e-01    3.380000e+00
 SN4aq  N3dh  1 4.300000e-01    3.590000e+00
 SN5aq  N3dh  1 4.300000e-01    3.590000e+00
 SN6aq  N3dh  1 4.300000e-01    3.590000e+00
 SP1aq  N3dh  1 4.300000e-01    3.380000e+00
 SP2aq  N3dh  1 4.300000e-01    3.380000e+00
 SP3aq  N3dh  1 4.300000e-01    3.380000e+00
 SP4aq  N3dh  1 4.300000e-01    3.380000e+00
 SP5aq  N3dh  1 4.300000e-01    2.930000e+00
 SP6aq  N3dh  1 4.300000e-01    2.930000e+00
 SN3aq  N2dh  1 4.300000e-01    3.590000e+00
 SN4aq  N2dh  1 4.300000e-01    3.590000e+00
 SN5aq  N2dh  1 4.300000e-01    3.590000e+00
 SN6aq  N2dh  1 4.300000e-01    3.380000e+00
 SP1aq  N2dh  1 4.300000e-01    3.380000e+00
 SP2aq  N2dh  1 4.300000e-01    3.380000e+00
 SP3aq  N2dh  1 4.300000e-01    3.380000e+00
 SP4aq  N2dh  1 4.300000e-01    2.930000e+00
 SP5aq  N2dh  1 4.300000e-01    2.920000e+00
 SP6aq  N2dh  1 4.300000e-01    2.920000e+00
 SN2aq  N1dh  1 4.300000e-01    3.380000e+00
 SN3aq  N1dh  1 4.300000e-01    3.380000e+00
 SN4aq  N1dh  1 4.300000e-01    3.380000e+00
 SN5aq  N1dh  1 4.300000e-01    3.380000e+00
 SN6aq  N1dh  1 4.300000e-01    3.380000e+00
 SP1aq  N1dh  1 4.300000e-01    3.380000e+00
 SP2aq  N1dh  1 4.300000e-01    3.380000e+00
 SP3aq  N1dh  1 4.300000e-01    2.930000e+00
 SP4aq  N1dh  1 4.300000e-01    2.920000e+00
 SP5aq  N1dh  1 4.300000e-01    2.770000e+00
 SP6aq  N1dh  1 4.300000e-01    2.770000e+00
  P6aq SP5dr  1 4.300000e-01    4.920000e+00
  P5aq SP4dr  1 4.300000e-01    4.400000e+00
  P6aq SP4dr  1 4.300000e-01    4.680000e+00
  P4aq SP3dr  1 4.300000e-01    4.170000e+00
  P5aq SP3dr  1 4.300000e-01    4.170000e+00
  P6aq SP3dr  1 4.300000e-01    4.400000e+00
  P3aq SP2dr  1 4.300000e-01    4.170000e+00
  P4aq SP2dr  1 4.300000e-01    4.170000e+00
  P5aq SP2dr  1 4.300000e-01    4.170000e+00
  P6aq SP2dr  1 4.300000e-01    4.400000e+00
  P2aq SP1dr  1 4.300000e-01    3.970000e+00
  P3aq SP1dr  1 4.300000e-01    3.970000e+00
  P4aq SP1dr  1 4.300000e-01    3.970000e+00
  P5aq SP1dr  1 4.300000e-01    3.970000e+00
  P6aq SP1dr  1 4.300000e-01    4.170000e+00
  P1aq SN6dr  1 4.300000e-01    3.970000e+00
  P2aq SN6dr  1 4.300000e-01    3.970000e+00
  P3aq SN6dr  1 4.300000e-01    3.770000e+00
  P4aq SN6dr  1 4.300000e-01    3.770000e+00
  P5aq SN6dr  1 4.300000e-01    3.770000e+00
  P6aq SN6dr  1 4.300000e-01    3.970000e+00
  N6aq SN5dr  1 4.300000e-01    3.970000e+00
  P1aq SN5dr  1 4.300000e-01    3.770000e+00
  P2aq SN5dr  1 4.300000e-01    3.770000e+00
  P3aq SN5dr  1 4.300000e-01    3.590000e+00
  P4aq SN5dr  1 4.300000e-01    3.590000e+00
  P5aq SN5dr  1 4.300000e-01    3.590000e+00
  P6aq SN5dr  1 4.300000e-01    3.590000e+00
  N5aq SN4dr  1 4.300000e-01    3.770000e+00
  N6aq SN4dr  1 4.300000e-01    3.970000e+00
  P1aq SN4dr  1 4.300000e-01    3.770000e+00
  P2aq SN4dr  1 4.300000e-01    3.590000e+00
  P3aq SN4dr  1 4.300000e-01    3.590000e+00
  P4aq SN4dr  1 4.300000e-01    3.590000e+00
  P5aq SN4dr  1 4.300000e-01    3.590000e+00
  P6aq SN4dr  1 4.300000e-01    3.380000e+00
  N4aq SN3dr  1 4.300000e-01    3.590000e+00
  N5aq SN3dr  1 4.300000e-01    3.590000e+00
  N6aq SN3dr  1 4.300000e-01    3.590000e+00
  P1aq SN3dr  1 4.300000e-01    3.380000e+00
  P2aq SN3dr  1 4.300000e-01    3.380000e+00
  P3aq SN3dr  1 4.300000e-01    3.380000e+00
  P4aq SN3dr  1 4.300000e-01    3.380000e+00
  P5aq SN3dr  1 4.300000e-01    2.930000e+00
  P6aq SN3dr  1 4.300000e-01    2.930000e+00
  N3aq SN2dr  1 4.300000e-01    3.590000e+00
  N4aq SN2dr  1 4.300000e-01    3.590000e+00
  N5aq SN2dr  1 4.300000e-01    3.590000e+00
  N6aq SN2dr  1 4.300000e-01    3.380000e+00
  P1aq SN2dr  1 4.300000e-01    3.380000e+00
  P2aq SN2dr  1 4.300000e-01    3.380000e+00
  P3aq SN2dr  1 4.300000e-01    3.380000e+00
  P4aq SN2dr  1 4.300000e-01    2.930000e+00
  P5aq SN2dr  1 4.300000e-01    2.920000e+00
  P6aq SN2dr  1 4.300000e-01    2.920000e+00
  N2aq SN1dr  1 4.300000e-01    3.380000e+00
  N3aq SN1dr  1 4.300000e-01    3.380000e+00
  N4aq SN1dr  1 4.300000e-01    3.380000e+00
  N5aq SN1dr  1 4.300000e-01    3.380000e+00
  N6aq SN1dr  1 4.300000e-01    3.380000e+00
  P1aq SN1dr  1 4.300000e-01    3.380000e+00
  P2aq SN1dr  1 4.300000e-01    3.380000e+00
  P3aq SN1dr  1 4.300000e-01    2.930000e+00
  P4aq SN1dr  1 4.300000e-01    2.920000e+00
  P5aq SN1dr  1 4.300000e-01    2.770000e+00
  P6aq SN1dr  1 4.300000e-01    2.770000e+00
 SP6aq  P5dr  1 4.300000e-01    4.920000e+00
 SP5aq  P4dr  1 4.300000e-01    4.400000e+00
 SP6aq  P4dr  1 4.300000e-01    4.680000e+00
 SP4aq  P3dr  1 4.300000e-01    4.170000e+00
 SP5aq  P3dr  1 4.300000e-01    4.170000e+00
 SP6aq  P3dr  1 4.300000e-01    4.400000e+00
 SP3aq  P2dr  1 4.300000e-01    4.170000e+00
 SP4aq  P2dr  1 4.300000e-01    4.170000e+00
 SP5aq  P2dr  1 4.300000e-01    4.170000e+00
 SP6aq  P2dr  1 4.300000e-01    4.400000e+00
 SP2aq  P1dr  1 4.300000e-01    3.970000e+00
 SP3aq  P1dr  1 4.300000e-01    3.970000e+00
 SP4aq  P1dr  1 4.300000e-01    3.970000e+00
 SP5aq  P1dr  1 4.300000e-01    3.970000e+00
 SP6aq  P1dr  1 4.300000e-01    4.170000e+00
 SP1aq  N6dr  1 4.300000e-01    3.970000e+00
 SP2aq  N6dr  1 4.300000e-01    3.970000e+00
 SP3aq  N6dr  1 4.300000e-01    3.770000e+00
 SP4aq  N6dr  1 4.300000e-01    3.770000e+00
 SP5aq  N6dr  1 4.300000e-01    3.770000e+00
 SP6aq  N6dr  1 4.300000e-01    3.970000e+00
 SN6aq  N5dr  1 4.300000e-01    3.970000e+00
 SP1aq  N5dr  1 4.300000e-01    3.770000e+00
 SP2aq  N5dr  1 4.300000e-01    3.770000e+00
 SP3aq  N5dr  1 4.300000e-01    3.590000e+00
 SP4aq  N5dr  1 4.300000e-01    3.590000e+00
 SP5aq  N5dr  1 4.300000e-01    3.590000e+00
 SP6aq  N5dr  1 4.300000e-01    3.590000e+00
 SN5aq  N4dr  1 4.300000e-01    3.770000e+00
 SN6aq  N4dr  1 4.300000e-01    3.970000e+00
 SP1aq  N4dr  1 4.300000e-01    3.770000e+00
 SP2aq  N4dr  1 4.300000e-01    3.590000e+00
 SP3aq  N4dr  1 4.300000e-01    3.590000e+00
 SP4aq  N4dr  1 4.300000e-01    3.590000e+00
 SP5aq  N4dr  1 4.300000e-01    3.590000e+00
 SP6aq  N4dr  1 4.300000e-01    3.380000e+00
 SN4aq  N3dr  1 4.300000e-01    3.590000e+00
 SN5aq  N3dr  1 4.300000e-01    3.590000e+00
 SN6aq  N3dr  1 4.300000e-01    3.590000e+00
 SP1aq  N3dr  1 4.300000e-01    3.380000e+00
 SP2aq  N3dr  1 4.300000e-01    3.380000e+00
 SP3aq  N3dr  1 4.300000e-01    3.380000e+00
 SP4aq  N3dr  1 4.300000e-01    3.380000e+00
 SP5aq  N3dr  1 4.300000e-01    2.930000e+00
 SP6aq  N3dr  1 4.300000e-01    2.930000e+00
 SN3aq  N2dr  1 4.300000e-01    3.590000e+00
 SN4aq  N2dr  1 4.300000e-01    3.590000e+00
 SN5aq  N2dr  1 4.300000e-01    3.590000e+00
 SN6aq  N2dr  1 4.300000e-01    3.380000e+00
 SP1aq  N2dr  1 4.300000e-01    3.380000e+00
 SP2aq  N2dr  1 4.300000e-01    3.380000e+00
 SP3aq  N2dr  1 4.300000e-01    3.380000e+00
 SP4aq  N2dr  1 4.300000e-01    2.930000e+00
 SP5aq  N2dr  1 4.300000e-01    2.920000e+00
 SP6aq  N2dr  1 4.300000e-01    2.920000e+00
 SN2aq  N1dr  1 4.300000e-01    3.380000e+00
 SN3aq  N1dr  1 4.300000e-01    3.380000e+00
 SN4aq  N1dr  1 4.300000e-01    3.380000e+00
 SN5aq  N1dr  1 4.300000e-01    3.380000e+00
 SN6aq  N1dr  1 4.300000e-01    3.380000e+00
 SP1aq  N1dr  1 4.300000e-01    3.380000e+00
 SP2aq  N1dr  1 4.300000e-01    3.380000e+00
 SP3aq  N1dr  1 4.300000e-01    2.930000e+00
 SP4aq  N1dr  1 4.300000e-01    2.920000e+00
 SP5aq  N1dr  1 4.300000e-01    2.770000e+00
 SP6aq  N1dr  1 4.300000e-01    2.770000e+00
  N2ah  SN1d  1 4.300000e-01    2.930000e+00
  N3ah  SN2d  1 4.300000e-01    3.160000e+00
  N3ah  SN1d  1 4.300000e-01    2.930000e+00
  N4ah  SN3d  1 4.300000e-01    3.160000e+00
  N4ah  SN2d  1 4.300000e-01    3.160000e+00
  N4ah  SN1d  1 4.300000e-01    2.930000e+00
  N5ah  SN4d  1 4.300000e-01    3.380000e+00
  N5ah  SN3d  1 4.300000e-01    3.160000e+00
  N5ah  SN2d  1 4.300000e-01    3.160000e+00
  N5ah  SN1d  1 4.300000e-01    2.930000e+00
  N6ah  SN5d  1 4.300000e-01    3.590000e+00
  N6ah  SN4d  1 4.300000e-01    3.590000e+00
  N6ah  SN3d  1 4.300000e-01    3.160000e+00
  N6ah  SN2d  1 4.300000e-01    2.930000e+00
  N6ah  SN1d  1 4.300000e-01    2.930000e+00
  P1ah  SN6d  1 4.300000e-01    3.590000e+00
  P1ah  SN5d  1 4.300000e-01    3.380000e+00
  P1ah  SN4d  1 4.300000e-01    3.380000e+00
  P1ah  SN3d  1 4.300000e-01    2.930000e+00
  P1ah  SN2d  1 4.300000e-01    2.930000e+00
  P1ah  SN1d  1 4.300000e-01    2.930000e+00
  P2ah  SP1d  1 4.300000e-01    3.590000e+00
  P2ah  SN6d  1 4.300000e-01    3.590000e+00
  P2ah  SN5d  1 4.300000e-01    3.380000e+00
  P2ah  SN4d  1 4.300000e-01    3.160000e+00
  P2ah  SN3d  1 4.300000e-01    2.930000e+00
  P2ah  SN2d  1 4.300000e-01    2.930000e+00
  P2ah  SN1d  1 4.300000e-01    2.930000e+00
  P3ah  SP2d  1 4.300000e-01    3.770000e+00
  P3ah  SP1d  1 4.300000e-01    3.590000e+00
  P3ah  SN6d  1 4.300000e-01    3.380000e+00
  P3ah  SN5d  1 4.300000e-01    3.160000e+00
  P3ah  SN4d  1 4.300000e-01    3.160000e+00
  P3ah  SN3d  1 4.300000e-01    2.930000e+00
  P3ah  SN2d  1 4.300000e-01    2.930000e+00
  P3ah  SN1d  1 4.300000e-01    2.770000e+00
  P4ah  SP3d  1 4.300000e-01    3.770000e+00
  P4ah  SP2d  1 4.300000e-01    3.770000e+00
  P4ah  SP1d  1 4.300000e-01    3.590000e+00
  P4ah  SN6d  1 4.300000e-01    3.380000e+00
  P4ah  SN5d  1 4.300000e-01    3.160000e+00
  P4ah  SN4d  1 4.300000e-01    3.160000e+00
  P4ah  SN3d  1 4.300000e-01    2.930000e+00
  P4ah  SN2d  1 4.300000e-01    2.770000e+00
  P4ah  SN1d  1 4.300000e-01    2.530000e+00
  P5ah  SP4d  1 4.300000e-01    3.970000e+00
  P5ah  SP3d  1 4.300000e-01    3.770000e+00
  P5ah  SP2d  1 4.300000e-01    3.770000e+00
  P5ah  SP1d  1 4.300000e-01    3.590000e+00
  P5ah  SN6d  1 4.300000e-01    3.380000e+00
  P5ah  SN5d  1 4.300000e-01    3.160000e+00
  P5ah  SN4d  1 4.300000e-01    3.160000e+00
  P5ah  SN3d  1 4.300000e-01    2.770000e+00
  P5ah  SN2d  1 4.300000e-01    2.530000e+00
  P5ah  SN1d  1 4.300000e-01    2.320000e+00
  P6ah  SP5d  1 4.300000e-01    4.400000e+00
  P6ah  SP4d  1 4.300000e-01    4.170000e+00
  P6ah  SP3d  1 4.300000e-01    3.970000e+00
  P6ah  SP2d  1 4.300000e-01    3.970000e+00
  P6ah  SP1d  1 4.300000e-01    3.770000e+00
  P6ah  SN6d  1 4.300000e-01    3.590000e+00
  P6ah  SN5d  1 4.300000e-01    3.160000e+00
  P6ah  SN4d  1 4.300000e-01    2.930000e+00
  P6ah  SN3d  1 4.300000e-01    2.770000e+00
  P6ah  SN2d  1 4.300000e-01    2.530000e+00
  P6ah  SN1d  1 4.300000e-01    2.320000e+00
 SN2ah   N1d  1 4.300000e-01    2.930000e+00
 SN3ah   N2d  1 4.300000e-01    3.160000e+00
 SN3ah   N1d  1 4.300000e-01    2.930000e+00
 SN4ah   N3d  1 4.300000e-01    3.160000e+00
 SN4ah   N2d  1 4.300000e-01    3.160000e+00
 SN4ah   N1d  1 4.300000e-01    2.930000e+00
 SN5ah   N4d  1 4.300000e-01    3.380000e+00
 SN5ah   N3d  1 4.300000e-01    3.160000e+00
 SN5ah   N2d  1 4.300000e-01    3.160000e+00
 SN5ah   N1d  1 4.300000e-01    2.930000e+00
 SN6ah   N5d  1 4.300000e-01    3.590000e+00
 SN6ah   N4d  1 4.300000e-01    3.590000e+00
 SN6ah   N3d  1 4.300000e-01    3.160000e+00
 SN6ah   N2d  1 4.300000e-01    2.930000e+00
 SN6ah   N1d  1 4.300000e-01    2.930000e+00
 SP1ah   N6d  1 4.300000e-01    3.590000e+00
 SP1ah   N5d  1 4.300000e-01    3.380000e+00
 SP1ah   N4d  1 4.300000e-01    3.380000e+00
 SP1ah   N3d  1 4.300000e-01    2.930000e+00
 SP1ah   N2d  1 4.300000e-01    2.930000e+00
 SP1ah   N1d  1 4.300000e-01    2.930000e+00
 SP2ah   P1d  1 4.300000e-01    3.590000e+00
 SP2ah   N6d  1 4.300000e-01    3.590000e+00
 SP2ah   N5d  1 4.300000e-01    3.380000e+00
 SP2ah   N4d  1 4.300000e-01    3.160000e+00
 SP2ah   N3d  1 4.300000e-01    2.930000e+00
 SP2ah   N2d  1 4.300000e-01    2.930000e+00
 SP2ah   N1d  1 4.300000e-01    2.930000e+00
 SP3ah   P2d  1 4.300000e-01    3.770000e+00
 SP3ah   P1d  1 4.300000e-01    3.590000e+00
 SP3ah   N6d  1 4.300000e-01    3.380000e+00
 SP3ah   N5d  1 4.300000e-01    3.160000e+00
 SP3ah   N4d  1 4.300000e-01    3.160000e+00
 SP3ah   N3d  1 4.300000e-01    2.930000e+00
 SP3ah   N2d  1 4.300000e-01    2.930000e+00
 SP3ah   N1d  1 4.300000e-01    2.770000e+00
 SP4ah   P3d  1 4.300000e-01    3.770000e+00
 SP4ah   P2d  1 4.300000e-01    3.770000e+00
 SP4ah   P1d  1 4.300000e-01    3.590000e+00
 SP4ah   N6d  1 4.300000e-01    3.380000e+00
 SP4ah   N5d  1 4.300000e-01    3.160000e+00
 SP4ah   N4d  1 4.300000e-01    3.160000e+00
 SP4ah   N3d  1 4.300000e-01    2.930000e+00
 SP4ah   N2d  1 4.300000e-01    2.770000e+00
 SP4ah   N1d  1 4.300000e-01    2.530000e+00
 SP5ah   P4d  1 4.300000e-01    3.970000e+00
 SP5ah   P3d  1 4.300000e-01    3.770000e+00
 SP5ah   P2d  1 4.300000e-01    3.770000e+00
 SP5ah   P1d  1 4.300000e-01    3.590000e+00
 SP5ah   N6d  1 4.300000e-01    3.380000e+00
 SP5ah   N5d  1 4.300000e-01    3.160000e+00
 SP5ah   N4d  1 4.300000e-01    3.160000e+00
 SP5ah   N3d  1 4.300000e-01    2.770000e+00
 SP5ah   N2d  1 4.300000e-01    2.530000e+00
 SP5ah   N1d  1 4.300000e-01    2.320000e+00
 SP6ah   P5d  1 4.300000e-01    4.400000e+00
 SP6ah   P4d  1 4.300000e-01    4.170000e+00
 SP6ah   P3d  1 4.300000e-01    3.970000e+00
 SP6ah   P2d  1 4.300000e-01    3.970000e+00
 SP6ah   P1d  1 4.300000e-01    3.770000e+00
 SP6ah   N6d  1 4.300000e-01    3.590000e+00
 SP6ah   N5d  1 4.300000e-01    3.160000e+00
 SP6ah   N4d  1 4.300000e-01    2.930000e+00
 SP6ah   N3d  1 4.300000e-01    2.770000e+00
 SP6ah   N2d  1 4.300000e-01    2.530000e+00
 SP6ah   N1d  1 4.300000e-01    2.320000e+00
  P6ah SP5dq  1 4.300000e-01    4.920000e+00
  P6ah SP4dq  1 4.300000e-01    4.680000e+00
  P6ah SP3dq  1 4.300000e-01    4.400000e+00
  P6ah SP2dq  1 4.300000e-01    4.400000e+00
  P6ah SP1dq  1 4.300000e-01    4.170000e+00
  P6ah SN6dq  1 4.300000e-01    3.970000e+00
  P6ah SN5dq  1 4.300000e-01    3.590000e+00
  P6ah SN4dq  1 4.300000e-01    3.380000e+00
  P6ah SN3dq  1 4.300000e-01    2.930000e+00
  P6ah SN2dq  1 4.300000e-01    2.920000e+00
  P6ah SN1dq  1 4.300000e-01    2.770000e+00
  P5ah SP4dq  1 4.300000e-01    4.400000e+00
  P5ah SP3dq  1 4.300000e-01    4.170000e+00
  P5ah SP2dq  1 4.300000e-01    4.170000e+00
  P5ah SP1dq  1 4.300000e-01    3.970000e+00
  P5ah SN6dq  1 4.300000e-01    3.770000e+00
  P5ah SN5dq  1 4.300000e-01    3.590000e+00
  P5ah SN4dq  1 4.300000e-01    3.590000e+00
  P5ah SN3dq  1 4.300000e-01    2.930000e+00
  P5ah SN2dq  1 4.300000e-01    2.920000e+00
  P5ah SN1dq  1 4.300000e-01    2.770000e+00
  P4ah SP3dq  1 4.300000e-01    4.170000e+00
  P4ah SP2dq  1 4.300000e-01    4.170000e+00
  P4ah SP1dq  1 4.300000e-01    3.970000e+00
  P4ah SN6dq  1 4.300000e-01    3.770000e+00
  P4ah SN5dq  1 4.300000e-01    3.590000e+00
  P4ah SN4dq  1 4.300000e-01    3.590000e+00
  P4ah SN3dq  1 4.300000e-01    3.380000e+00
  P4ah SN2dq  1 4.300000e-01    2.930000e+00
  P4ah SN1dq  1 4.300000e-01    2.920000e+00
  P3ah SP2dq  1 4.300000e-01    4.170000e+00
  P3ah SP1dq  1 4.300000e-01    3.970000e+00
  P3ah SN6dq  1 4.300000e-01    3.770000e+00
  P3ah SN5dq  1 4.300000e-01    3.590000e+00
  P3ah SN4dq  1 4.300000e-01    3.590000e+00
  P3ah SN3dq  1 4.300000e-01    3.380000e+00
  P3ah SN2dq  1 4.300000e-01    3.380000e+00
  P3ah SN1dq  1 4.300000e-01    2.930000e+00
  P2ah SP1dq  1 4.300000e-01    3.970000e+00
  P2ah SN6dq  1 4.300000e-01    3.970000e+00
  P2ah SN5dq  1 4.300000e-01    3.770000e+00
  P2ah SN4dq  1 4.300000e-01    3.590000e+00
  P2ah SN3dq  1 4.300000e-01    3.380000e+00
  P2ah SN2dq  1 4.300000e-01    3.380000e+00
  P2ah SN1dq  1 4.300000e-01    3.380000e+00
  P1ah SN6dq  1 4.300000e-01    3.970000e+00
  P1ah SN5dq  1 4.300000e-01    3.770000e+00
  P1ah SN4dq  1 4.300000e-01    3.770000e+00
  P1ah SN3dq  1 4.300000e-01    3.380000e+00
  P1ah SN2dq  1 4.300000e-01    3.380000e+00
  P1ah SN1dq  1 4.300000e-01    3.380000e+00
  N6ah SN5dq  1 4.300000e-01    3.970000e+00
  N6ah SN4dq  1 4.300000e-01    3.970000e+00
  N6ah SN3dq  1 4.300000e-01    3.590000e+00
  N6ah SN2dq  1 4.300000e-01    3.380000e+00
  N6ah SN1dq  1 4.300000e-01    3.380000e+00
  N5ah SN4dq  1 4.300000e-01    3.770000e+00
  N5ah SN3dq  1 4.300000e-01    3.590000e+00
  N5ah SN2dq  1 4.300000e-01    3.590000e+00
  N5ah SN1dq  1 4.300000e-01    3.380000e+00
  N4ah SN3dq  1 4.300000e-01    3.590000e+00
  N4ah SN2dq  1 4.300000e-01    3.590000e+00
  N4ah SN1dq  1 4.300000e-01    3.380000e+00
  N3ah SN2dq  1 4.300000e-01    3.590000e+00
  N3ah SN1dq  1 4.300000e-01    3.380000e+00
  N2ah SN1dq  1 4.300000e-01    3.380000e+00
 SP6ah  P5dq  1 4.300000e-01    4.920000e+00
 SP6ah  P4dq  1 4.300000e-01    4.680000e+00
 SP6ah  P3dq  1 4.300000e-01    4.400000e+00
 SP6ah  P2dq  1 4.300000e-01    4.400000e+00
 SP6ah  P1dq  1 4.300000e-01    4.170000e+00
 SP6ah  N6dq  1 4.300000e-01    3.970000e+00
 SP6ah  N5dq  1 4.300000e-01    3.590000e+00
 SP6ah  N4dq  1 4.300000e-01    3.380000e+00
 SP6ah  N3dq  1 4.300000e-01    2.930000e+00
 SP6ah  N2dq  1 4.300000e-01    2.920000e+00
 SP6ah  N1dq  1 4.300000e-01    2.770000e+00
 SP5ah  P4dq  1 4.300000e-01    4.400000e+00
 SP5ah  P3dq  1 4.300000e-01    4.170000e+00
 SP5ah  P2dq  1 4.300000e-01    4.170000e+00
 SP5ah  P1dq  1 4.300000e-01    3.970000e+00
 SP5ah  N6dq  1 4.300000e-01    3.770000e+00
 SP5ah  N5dq  1 4.300000e-01    3.590000e+00
 SP5ah  N4dq  1 4.300000e-01    3.590000e+00
 SP5ah  N3dq  1 4.300000e-01    2.930000e+00
 SP5ah  N2dq  1 4.300000e-01    2.920000e+00
 SP5ah  N1dq  1 4.300000e-01    2.770000e+00
 SP4ah  P3dq  1 4.300000e-01    4.170000e+00
 SP4ah  P2dq  1 4.300000e-01    4.170000e+00
 SP4ah  P1dq  1 4.300000e-01    3.970000e+00
 SP4ah  N6dq  1 4.300000e-01    3.770000e+00
 SP4ah  N5dq  1 4.300000e-01    3.590000e+00
 SP4ah  N4dq  1 4.300000e-01    3.590000e+00
 SP4ah  N3dq  1 4.300000e-01    3.380000e+00
 SP4ah  N2dq  1 4.300000e-01    2.930000e+00
 SP4ah  N1dq  1 4.300000e-01    2.920000e+00
 SP3ah  P2dq  1 4.300000e-01    4.170000e+00
 SP3ah  P1dq  1 4.300000e-01    3.970000e+00
 SP3ah  N6dq  1 4.300000e-01    3.770000e+00
 SP3ah  N5dq  1 4.300000e-01    3.590000e+00
 SP3ah  N4dq  1 4.300000e-01    3.590000e+00
 SP3ah  N3dq  1 4.300000e-01    3.380000e+00
 SP3ah  N2dq  1 4.300000e-01    3.380000e+00
 SP3ah  N1dq  1 4.300000e-01    2.930000e+00
 SP2ah  P1dq  1 4.300000e-01    3.970000e+00
 SP2ah  N6dq  1 4.300000e-01    3.970000e+00
 SP2ah  N5dq  1 4.300000e-01    3.770000e+00
 SP2ah  N4dq  1 4.300000e-01    3.590000e+00
 SP2ah  N3dq  1 4.300000e-01    3.380000e+00
 SP2ah  N2dq  1 4.300000e-01    3.380000e+00
 SP2ah  N1dq  1 4.300000e-01    3.380000e+00
 SP1ah  N6dq  1 4.300000e-01    3.970000e+00
 SP1ah  N5dq  1 4.300000e-01    3.770000e+00
 SP1ah  N4dq  1 4.300000e-01    3.770000e+00
 SP1ah  N3dq  1 4.300000e-01    3.380000e+00
 SP1ah  N2dq  1 4.300000e-01    3.380000e+00
 SP1ah  N1dq  1 4.300000e-01    3.380000e+00
 SN6ah  N5dq  1 4.300000e-01    3.970000e+00
 SN6ah  N4dq  1 4.300000e-01    3.970000e+00
 SN6ah  N3dq  1 4.300000e-01    3.590000e+00
 SN6ah  N2dq  1 4.300000e-01    3.380000e+00
 SN6ah  N1dq  1 4.300000e-01    3.380000e+00
 SN5ah  N4dq  1 4.300000e-01    3.770000e+00
 SN5ah  N3dq  1 4.300000e-01    3.590000e+00
 SN5ah  N2dq  1 4.300000e-01    3.590000e+00
 SN5ah  N1dq  1 4.300000e-01    3.380000e+00
 SN4ah  N3dq  1 4.300000e-01    3.590000e+00
 SN4ah  N2dq  1 4.300000e-01    3.590000e+00
 SN4ah  N1dq  1 4.300000e-01    3.380000e+00
 SN3ah  N2dq  1 4.300000e-01    3.590000e+00
 SN3ah  N1dq  1 4.300000e-01    3.380000e+00
 SN2ah  N1dq  1 4.300000e-01    3.380000e+00
  P6ah SP5dh  1 4.300000e-01    4.680000e+00
  P6ah SP4dh  1 4.300000e-01    4.400000e+00
  P6ah SP3dh  1 4.300000e-01    4.170000e+00
  P6ah SP2dh  1 4.300000e-01    4.170000e+00
  P6ah SP1dh  1 4.300000e-01    3.970000e+00
  P6ah SN6dh  1 4.300000e-01    3.770000e+00
  P6ah SN5dh  1 4.300000e-01    3.380000e+00
  P6ah SN4dh  1 4.300000e-01    3.160000e+00
  P6ah SN3dh  1 4.300000e-01    2.920000e+00
  P6ah SN2dh  1 4.300000e-01    2.770000e+00
  P6ah SN1dh  1 4.300000e-01    2.530000e+00
  P5ah SP4dh  1 4.300000e-01    4.170000e+00
  P5ah SP3dh  1 4.300000e-01    3.970000e+00
  P5ah SP2dh  1 4.300000e-01    3.970000e+00
  P5ah SP1dh  1 4.300000e-01    3.770000e+00
  P5ah SN6dh  1 4.300000e-01    3.590000e+00
  P5ah SN5dh  1 4.300000e-01    3.380000e+00
  P5ah SN4dh  1 4.300000e-01    3.380000e+00
  P5ah SN3dh  1 4.300000e-01    2.920000e+00
  P5ah SN2dh  1 4.300000e-01    2.770000e+00
  P5ah SN1dh  1 4.300000e-01    2.530000e+00
  P4ah SP3dh  1 4.300000e-01    3.970000e+00
  P4ah SP2dh  1 4.300000e-01    3.970000e+00
  P4ah SP1dh  1 4.300000e-01    3.770000e+00
  P4ah SN6dh  1 4.300000e-01    3.590000e+00
  P4ah SN5dh  1 4.300000e-01    3.380000e+00
  P4ah SN4dh  1 4.300000e-01    3.380000e+00
  P4ah SN3dh  1 4.300000e-01    3.160000e+00
  P4ah SN2dh  1 4.300000e-01    2.920000e+00
  P4ah SN1dh  1 4.300000e-01    2.770000e+00
  P3ah SP2dh  1 4.300000e-01    3.970000e+00
  P3ah SP1dh  1 4.300000e-01    3.770000e+00
  P3ah SN6dh  1 4.300000e-01    3.590000e+00
  P3ah SN5dh  1 4.300000e-01    3.380000e+00
  P3ah SN4dh  1 4.300000e-01    3.380000e+00
  P3ah SN3dh  1 4.300000e-01    3.160000e+00
  P3ah SN2dh  1 4.300000e-01    3.160000e+00
  P3ah SN1dh  1 4.300000e-01    2.920000e+00
  P2ah SP1dh  1 4.300000e-01    3.770000e+00
  P2ah SN6dh  1 4.300000e-01    3.770000e+00
  P2ah SN5dh  1 4.300000e-01    3.590000e+00
  P2ah SN4dh  1 4.300000e-01    3.380000e+00
  P2ah SN3dh  1 4.300000e-01    3.160000e+00
  P2ah SN2dh  1 4.300000e-01    3.160000e+00
  P2ah SN1dh  1 4.300000e-01    3.160000e+00
  P1ah SN6dh  1 4.300000e-01    3.770000e+00
  P1ah SN5dh  1 4.300000e-01    3.590000e+00
  P1ah SN4dh  1 4.300000e-01    3.590000e+00
  P1ah SN3dh  1 4.300000e-01    3.160000e+00
  P1ah SN2dh  1 4.300000e-01    3.160000e+00
  P1ah SN1dh  1 4.300000e-01    3.160000e+00
  N6ah SN5dh  1 4.300000e-01    3.770000e+00
  N6ah SN4dh  1 4.300000e-01    3.770000e+00
  N6ah SN3dh  1 4.300000e-01    3.380000e+00
  N6ah SN2dh  1 4.300000e-01    3.160000e+00
  N6ah SN1dh  1 4.300000e-01    3.160000e+00
  N5ah SN4dh  1 4.300000e-01    3.590000e+00
  N5ah SN3dh  1 4.300000e-01    3.380000e+00
  N5ah SN2dh  1 4.300000e-01    3.380000e+00
  N5ah SN1dh  1 4.300000e-01    3.160000e+00
  N4ah SN3dh  1 4.300000e-01    3.380000e+00
  N4ah SN2dh  1 4.300000e-01    3.380000e+00
  N4ah SN1dh  1 4.300000e-01    3.160000e+00
  N3ah SN2dh  1 4.300000e-01    3.380000e+00
  N3ah SN1dh  1 4.300000e-01    3.160000e+00
  N2ah SN1dh  1 4.300000e-01    3.160000e+00
 SP6ah  P5dh  1 4.300000e-01    4.680000e+00
 SP6ah  P4dh  1 4.300000e-01    4.400000e+00
 SP6ah  P3dh  1 4.300000e-01    4.170000e+00
 SP6ah  P2dh  1 4.300000e-01    4.170000e+00
 SP6ah  P1dh  1 4.300000e-01    3.970000e+00
 SP6ah  N6dh  1 4.300000e-01    3.770000e+00
 SP6ah  N5dh  1 4.300000e-01    3.380000e+00
 SP6ah  N4dh  1 4.300000e-01    3.160000e+00
 SP6ah  N3dh  1 4.300000e-01    2.920000e+00
 SP6ah  N2dh  1 4.300000e-01    2.770000e+00
 SP6ah  N1dh  1 4.300000e-01    2.530000e+00
 SP5ah  P4dh  1 4.300000e-01    4.170000e+00
 SP5ah  P3dh  1 4.300000e-01    3.970000e+00
 SP5ah  P2dh  1 4.300000e-01    3.970000e+00
 SP5ah  P1dh  1 4.300000e-01    3.770000e+00
 SP5ah  N6dh  1 4.300000e-01    3.590000e+00
 SP5ah  N5dh  1 4.300000e-01    3.380000e+00
 SP5ah  N4dh  1 4.300000e-01    3.380000e+00
 SP5ah  N3dh  1 4.300000e-01    2.920000e+00
 SP5ah  N2dh  1 4.300000e-01    2.770000e+00
 SP5ah  N1dh  1 4.300000e-01    2.530000e+00
 SP4ah  P3dh  1 4.300000e-01    3.970000e+00
 SP4ah  P2dh  1 4.300000e-01    3.970000e+00
 SP4ah  P1dh  1 4.300000e-01    3.770000e+00
 SP4ah  N6dh  1 4.300000e-01    3.590000e+00
 SP4ah  N5dh  1 4.300000e-01    3.380000e+00
 SP4ah  N4dh  1 4.300000e-01    3.380000e+00
 SP4ah  N3dh  1 4.300000e-01    3.160000e+00
 SP4ah  N2dh  1 4.300000e-01    2.920000e+00
 SP4ah  N1dh  1 4.300000e-01    2.770000e+00
 SP3ah  P2dh  1 4.300000e-01    3.970000e+00
 SP3ah  P1dh  1 4.300000e-01    3.770000e+00
 SP3ah  N6dh  1 4.300000e-01    3.590000e+00
 SP3ah  N5dh  1 4.300000e-01    3.380000e+00
 SP3ah  N4dh  1 4.300000e-01    3.380000e+00
 SP3ah  N3dh  1 4.300000e-01    3.160000e+00
 SP3ah  N2dh  1 4.300000e-01    3.160000e+00
 SP3ah  N1dh  1 4.300000e-01    2.920000e+00
 SP2ah  P1dh  1 4.300000e-01    3.770000e+00
 SP2ah  N6dh  1 4.300000e-01    3.770000e+00
 SP2ah  N5dh  1 4.300000e-01    3.590000e+00
 SP2ah  N4dh  1 4.300000e-01    3.380000e+00
 SP2ah  N3dh  1 4.300000e-01    3.160000e+00
 SP2ah  N2dh  1 4.300000e-01    3.160000e+00
 SP2ah  N1dh  1 4.300000e-01    3.160000e+00
 SP1ah  N6dh  1 4.300000e-01    3.770000e+00
 SP1ah  N5dh  1 4.300000e-01    3.590000e+00
 SP1ah  N4dh  1 4.300000e-01    3.590000e+00
 SP1ah  N3dh  1 4.300000e-01    3.160000e+00
 SP1ah  N2dh  1 4.300000e-01    3.160000e+00
 SP1ah  N1dh  1 4.300000e-01    3.160000e+00
 SN6ah  N5dh  1 4.300000e-01    3.770000e+00
 SN6ah  N4dh  1 4.300000e-01    3.770000e+00
 SN6ah  N3dh  1 4.300000e-01    3.380000e+00
 SN6ah  N2dh  1 4.300000e-01    3.160000e+00
 SN6ah  N1dh  1 4.300000e-01    3.160000e+00
 SN5ah  N4dh  1 4.300000e-01    3.590000e+00
 SN5ah  N3dh  1 4.300000e-01    3.380000e+00
 SN5ah  N2dh  1 4.300000e-01    3.380000e+00
 SN5ah  N1dh  1 4.300000e-01    3.160000e+00
 SN4ah  N3dh  1 4.300000e-01    3.380000e+00
 SN4ah  N2dh  1 4.300000e-01    3.380000e+00
 SN4ah  N1dh  1 4.300000e-01    3.160000e+00
 SN3ah  N2dh  1 4.300000e-01    3.380000e+00
 SN3ah  N1dh  1 4.300000e-01    3.160000e+00
 SN2ah  N1dh  1 4.300000e-01    3.160000e+00
  P6ah SP5dr  1 4.300000e-01    4.400000e+00
  P6ah SP4dr  1 4.300000e-01    4.170000e+00
  P6ah SP3dr  1 4.300000e-01    3.970000e+00
  P6ah SP2dr  1 4.300000e-01    3.970000e+00
  P6ah SP1dr  1 4.300000e-01    3.770000e+00
  P6ah SN6dr  1 4.300000e-01    3.590000e+00
  P6ah SN5dr  1 4.300000e-01    3.160000e+00
  P6ah SN4dr  1 4.300000e-01    2.930000e+00
  P6ah SN3dr  1 4.300000e-01    2.770000e+00
  P6ah SN2dr  1 4.300000e-01    2.530000e+00
  P6ah SN1dr  1 4.300000e-01    2.320000e+00
  P5ah SP4dr  1 4.300000e-01    3.970000e+00
  P5ah SP3dr  1 4.300000e-01    3.770000e+00
  P5ah SP2dr  1 4.300000e-01    3.770000e+00
  P5ah SP1dr  1 4.300000e-01    3.590000e+00
  P5ah SN6dr  1 4.300000e-01    3.380000e+00
  P5ah SN5dr  1 4.300000e-01    3.160000e+00
  P5ah SN4dr  1 4.300000e-01    3.160000e+00
  P5ah SN3dr  1 4.300000e-01    2.770000e+00
  P5ah SN2dr  1 4.300000e-01    2.530000e+00
  P5ah SN1dr  1 4.300000e-01    2.320000e+00
  P4ah SP3dr  1 4.300000e-01    3.770000e+00
  P4ah SP2dr  1 4.300000e-01    3.770000e+00
  P4ah SP1dr  1 4.300000e-01    3.590000e+00
  P4ah SN6dr  1 4.300000e-01    3.380000e+00
  P4ah SN5dr  1 4.300000e-01    3.160000e+00
  P4ah SN4dr  1 4.300000e-01    3.160000e+00
  P4ah SN3dr  1 4.300000e-01    2.930000e+00
  P4ah SN2dr  1 4.300000e-01    2.770000e+00
  P4ah SN1dr  1 4.300000e-01    2.530000e+00
  P3ah SP2dr  1 4.300000e-01    3.770000e+00
  P3ah SP1dr  1 4.300000e-01    3.590000e+00
  P3ah SN6dr  1 4.300000e-01    3.380000e+00
  P3ah SN5dr  1 4.300000e-01    3.160000e+00
  P3ah SN4dr  1 4.300000e-01    3.160000e+00
  P3ah SN3dr  1 4.300000e-01    2.930000e+00
  P3ah SN2dr  1 4.300000e-01    2.930000e+00
  P3ah SN1dr  1 4.300000e-01    2.770000e+00
  P2ah SP1dr  1 4.300000e-01    3.590000e+00
  P2ah SN6dr  1 4.300000e-01    3.590000e+00
  P2ah SN5dr  1 4.300000e-01    3.380000e+00
  P2ah SN4dr  1 4.300000e-01    3.160000e+00
  P2ah SN3dr  1 4.300000e-01    2.930000e+00
  P2ah SN2dr  1 4.300000e-01    2.930000e+00
  P2ah SN1dr  1 4.300000e-01    2.930000e+00
  P1ah SN6dr  1 4.300000e-01    3.590000e+00
  P1ah SN5dr  1 4.300000e-01    3.380000e+00
  P1ah SN4dr  1 4.300000e-01    3.380000e+00
  P1ah SN3dr  1 4.300000e-01    2.930000e+00
  P1ah SN2dr  1 4.300000e-01    2.930000e+00
  P1ah SN1dr  1 4.300000e-01    2.930000e+00
  N6ah SN5dr  1 4.300000e-01    3.590000e+00
  N6ah SN4dr  1 4.300000e-01    3.590000e+00
  N6ah SN3dr  1 4.300000e-01    3.160000e+00
  N6ah SN2dr  1 4.300000e-01    2.930000e+00
  N6ah SN1dr  1 4.300000e-01    2.930000e+00
  N5ah SN4dr  1 4.300000e-01    3.380000e+00
  N5ah SN3dr  1 4.300000e-01    3.160000e+00
  N5ah SN2dr  1 4.300000e-01    3.160000e+00
  N5ah SN1dr  1 4.300000e-01    2.930000e+00
  N4ah SN3dr  1 4.300000e-01    3.160000e+00
  N4ah SN2dr  1 4.300000e-01    3.160000e+00
  N4ah SN1dr  1 4.300000e-01    2.930000e+00
  N3ah SN2dr  1 4.300000e-01    3.160000e+00
  N3ah SN1dr  1 4.300000e-01    2.930000e+00
  N2ah SN1dr  1 4.300000e-01    2.930000e+00
 SP6ah  P5dr  1 4.300000e-01    4.400000e+00
 SP6ah  P4dr  1 4.300000e-01    4.170000e+00
 SP6ah  P3dr  1 4.300000e-01    3.970000e+00
 SP6ah  P2dr  1 4.300000e-01    3.970000e+00
 SP6ah  P1dr  1 4.300000e-01    3.770000e+00
 SP6ah  N6dr  1 4.300000e-01    3.590000e+00
 SP6ah  N5dr  1 4.300000e-01    3.160000e+00
 SP6ah  N4dr  1 4.300000e-01    2.930000e+00
 SP6ah  N3dr  1 4.300000e-01    2.770000e+00
 SP6ah  N2dr  1 4.300000e-01    2.530000e+00
 SP6ah  N1dr  1 4.300000e-01    2.320000e+00
 SP5ah  P4dr  1 4.300000e-01    3.970000e+00
 SP5ah  P3dr  1 4.300000e-01    3.770000e+00
 SP5ah  P2dr  1 4.300000e-01    3.770000e+00
 SP5ah  P1dr  1 4.300000e-01    3.590000e+00
 SP5ah  N6dr  1 4.300000e-01    3.380000e+00
 SP5ah  N5dr  1 4.300000e-01    3.160000e+00
 SP5ah  N4dr  1 4.300000e-01    3.160000e+00
 SP5ah  N3dr  1 4.300000e-01    2.770000e+00
 SP5ah  N2dr  1 4.300000e-01    2.530000e+00
 SP5ah  N1dr  1 4.300000e-01    2.320000e+00
 SP4ah  P3dr  1 4.300000e-01    3.770000e+00
 SP4ah  P2dr  1 4.300000e-01    3.770000e+00
 SP4ah  P1dr  1 4.300000e-01    3.590000e+00
 SP4ah  N6dr  1 4.300000e-01    3.380000e+00
 SP4ah  N5dr  1 4.300000e-01    3.160000e+00
 SP4ah  N4dr  1 4.300000e-01    3.160000e+00
 SP4ah  N3dr  1 4.300000e-01    2.930000e+00
 SP4ah  N2dr  1 4.300000e-01    2.770000e+00
 SP4ah  N1dr  1 4.300000e-01    2.530000e+00
 SP3ah  P2dr  1 4.300000e-01    3.770000e+00
 SP3ah  P1dr  1 4.300000e-01    3.590000e+00
 SP3ah  N6dr  1 4.300000e-01    3.380000e+00
 SP3ah  N5dr  1 4.300000e-01    3.160000e+00
 SP3ah  N4dr  1 4.300000e-01    3.160000e+00
 SP3ah  N3dr  1 4.300000e-01    2.930000e+00
 SP3ah  N2dr  1 4.300000e-01    2.930000e+00
 SP3ah  N1dr  1 4.300000e-01    2.770000e+00
 SP2ah  P1dr  1 4.300000e-01    3.590000e+00
 SP2ah  N6dr  1 4.300000e-01    3.590000e+00
 SP2ah  N5dr  1 4.300000e-01    3.380000e+00
 SP2ah  N4dr  1 4.300000e-01    3.160000e+00
 SP2ah  N3dr  1 4.300000e-01    2.930000e+00
 SP2ah  N2dr  1 4.300000e-01    2.930000e+00
 SP2ah  N1dr  1 4.300000e-01    2.930000e+00
 SP1ah  N6dr  1 4.300000e-01    3.590000e+00
 SP1ah  N5dr  1 4.300000e-01    3.380000e+00
 SP1ah  N4dr  1 4.300000e-01    3.380000e+00
 SP1ah  N3dr  1 4.300000e-01    2.930000e+00
 SP1ah  N2dr  1 4.300000e-01    2.930000e+00
 SP1ah  N1dr  1 4.300000e-01    2.930000e+00
 SN6ah  N5dr  1 4.300000e-01    3.590000e+00
 SN6ah  N4dr  1 4.300000e-01    3.590000e+00
 SN6ah  N3dr  1 4.300000e-01    3.160000e+00
 SN6ah  N2dr  1 4.300000e-01    2.930000e+00
 SN6ah  N1dr  1 4.300000e-01    2.930000e+00
 SN5ah  N4dr  1 4.300000e-01    3.380000e+00
 SN5ah  N3dr  1 4.300000e-01    3.160000e+00
 SN5ah  N2dr  1 4.300000e-01    3.160000e+00
 SN5ah  N1dr  1 4.300000e-01    2.930000e+00
 SN4ah  N3dr  1 4.300000e-01    3.160000e+00
 SN4ah  N2dr  1 4.300000e-01    3.160000e+00
 SN4ah  N1dr  1 4.300000e-01    2.930000e+00
 SN3ah  N2dr  1 4.300000e-01    3.160000e+00
 SN3ah  N1dr  1 4.300000e-01    2.930000e+00
 SN2ah  N1dr  1 4.300000e-01    2.930000e+00
  N2ar  SN1d  1 4.300000e-01    2.930000e+00
  N3ar  SN2d  1 4.300000e-01    3.160000e+00
  N3ar  SN1d  1 4.300000e-01    2.930000e+00
  N4ar  SN3d  1 4.300000e-01    3.160000e+00
  N4ar  SN2d  1 4.300000e-01    3.160000e+00
  N4ar  SN1d  1 4.300000e-01    2.930000e+00
  N5ar  SN4d  1 4.300000e-01    3.380000e+00
  N5ar  SN3d  1 4.300000e-01    3.160000e+00
  N5ar  SN2d  1 4.300000e-01    3.160000e+00
  N5ar  SN1d  1 4.300000e-01    2.930000e+00
  N6ar  SN5d  1 4.300000e-01    3.590000e+00
  N6ar  SN4d  1 4.300000e-01    3.590000e+00
  N6ar  SN3d  1 4.300000e-01    3.160000e+00
  N6ar  SN2d  1 4.300000e-01    2.930000e+00
  N6ar  SN1d  1 4.300000e-01    2.930000e+00
  P1ar  SN6d  1 4.300000e-01    3.590000e+00
  P1ar  SN5d  1 4.300000e-01    3.380000e+00
  P1ar  SN4d  1 4.300000e-01    3.380000e+00
  P1ar  SN3d  1 4.300000e-01    2.930000e+00
  P1ar  SN2d  1 4.300000e-01    2.930000e+00
  P1ar  SN1d  1 4.300000e-01    2.930000e+00
  P2ar  SP1d  1 4.300000e-01    3.590000e+00
  P2ar  SN6d  1 4.300000e-01    3.590000e+00
  P2ar  SN5d  1 4.300000e-01    3.380000e+00
  P2ar  SN4d  1 4.300000e-01    3.160000e+00
  P2ar  SN3d  1 4.300000e-01    2.930000e+00
  P2ar  SN2d  1 4.300000e-01    2.930000e+00
  P2ar  SN1d  1 4.300000e-01    2.930000e+00
  P3ar  SP2d  1 4.300000e-01    3.770000e+00
  P3ar  SP1d  1 4.300000e-01    3.590000e+00
  P3ar  SN6d  1 4.300000e-01    3.380000e+00
  P3ar  SN5d  1 4.300000e-01    3.160000e+00
  P3ar  SN4d  1 4.300000e-01    3.160000e+00
  P3ar  SN3d  1 4.300000e-01    2.930000e+00
  P3ar  SN2d  1 4.300000e-01    2.930000e+00
  P3ar  SN1d  1 4.300000e-01    2.770000e+00
  P4ar  SP3d  1 4.300000e-01    3.770000e+00
  P4ar  SP2d  1 4.300000e-01    3.770000e+00
  P4ar  SP1d  1 4.300000e-01    3.590000e+00
  P4ar  SN6d  1 4.300000e-01    3.380000e+00
  P4ar  SN5d  1 4.300000e-01    3.160000e+00
  P4ar  SN4d  1 4.300000e-01    3.160000e+00
  P4ar  SN3d  1 4.300000e-01    2.930000e+00
  P4ar  SN2d  1 4.300000e-01    2.770000e+00
  P4ar  SN1d  1 4.300000e-01    2.530000e+00
  P5ar  SP4d  1 4.300000e-01    3.970000e+00
  P5ar  SP3d  1 4.300000e-01    3.770000e+00
  P5ar  SP2d  1 4.300000e-01    3.770000e+00
  P5ar  SP1d  1 4.300000e-01    3.590000e+00
  P5ar  SN6d  1 4.300000e-01    3.380000e+00
  P5ar  SN5d  1 4.300000e-01    3.160000e+00
  P5ar  SN4d  1 4.300000e-01    3.160000e+00
  P5ar  SN3d  1 4.300000e-01    2.770000e+00
  P5ar  SN2d  1 4.300000e-01    2.530000e+00
  P5ar  SN1d  1 4.300000e-01    2.320000e+00
  P6ar  SP5d  1 4.300000e-01    4.400000e+00
  P6ar  SP4d  1 4.300000e-01    4.170000e+00
  P6ar  SP3d  1 4.300000e-01    3.970000e+00
  P6ar  SP2d  1 4.300000e-01    3.970000e+00
  P6ar  SP1d  1 4.300000e-01    3.770000e+00
  P6ar  SN6d  1 4.300000e-01    3.590000e+00
  P6ar  SN5d  1 4.300000e-01    3.160000e+00
  P6ar  SN4d  1 4.300000e-01    2.930000e+00
  P6ar  SN3d  1 4.300000e-01    2.770000e+00
  P6ar  SN2d  1 4.300000e-01    2.530000e+00
  P6ar  SN1d  1 4.300000e-01    2.320000e+00
 SN2ar   N1d  1 4.300000e-01    2.930000e+00
 SN3ar   N2d  1 4.300000e-01    3.160000e+00
 SN3ar   N1d  1 4.300000e-01    2.930000e+00
 SN4ar   N3d  1 4.300000e-01    3.160000e+00
 SN4ar   N2d  1 4.300000e-01    3.160000e+00
 SN4ar   N1d  1 4.300000e-01    2.930000e+00
 SN5ar   N4d  1 4.300000e-01    3.380000e+00
 SN5ar   N3d  1 4.300000e-01    3.160000e+00
 SN5ar   N2d  1 4.300000e-01    3.160000e+00
 SN5ar   N1d  1 4.300000e-01    2.930000e+00
 SN6ar   N5d  1 4.300000e-01    3.590000e+00
 SN6ar   N4d  1 4.300000e-01    3.590000e+00
 SN6ar   N3d  1 4.300000e-01    3.160000e+00
 SN6ar   N2d  1 4.300000e-01    2.930000e+00
 SN6ar   N1d  1 4.300000e-01    2.930000e+00
 SP1ar   N6d  1 4.300000e-01    3.590000e+00
 SP1ar   N5d  1 4.300000e-01    3.380000e+00
 SP1ar   N4d  1 4.300000e-01    3.380000e+00
 SP1ar   N3d  1 4.300000e-01    2.930000e+00
 SP1ar   N2d  1 4.300000e-01    2.930000e+00
 SP1ar   N1d  1 4.300000e-01    2.930000e+00
 SP2ar   P1d  1 4.300000e-01    3.590000e+00
 SP2ar   N6d  1 4.300000e-01    3.590000e+00
 SP2ar   N5d  1 4.300000e-01    3.380000e+00
 SP2ar   N4d  1 4.300000e-01    3.160000e+00
 SP2ar   N3d  1 4.300000e-01    2.930000e+00
 SP2ar   N2d  1 4.300000e-01    2.930000e+00
 SP2ar   N1d  1 4.300000e-01    2.930000e+00
 SP3ar   P2d  1 4.300000e-01    3.770000e+00
 SP3ar   P1d  1 4.300000e-01    3.590000e+00
 SP3ar   N6d  1 4.300000e-01    3.380000e+00
 SP3ar   N5d  1 4.300000e-01    3.160000e+00
 SP3ar   N4d  1 4.300000e-01    3.160000e+00
 SP3ar   N3d  1 4.300000e-01    2.930000e+00
 SP3ar   N2d  1 4.300000e-01    2.930000e+00
 SP3ar   N1d  1 4.300000e-01    2.770000e+00
 SP4ar   P3d  1 4.300000e-01    3.770000e+00
 SP4ar   P2d  1 4.300000e-01    3.770000e+00
 SP4ar   P1d  1 4.300000e-01    3.590000e+00
 SP4ar   N6d  1 4.300000e-01    3.380000e+00
 SP4ar   N5d  1 4.300000e-01    3.160000e+00
 SP4ar   N4d  1 4.300000e-01    3.160000e+00
 SP4ar   N3d  1 4.300000e-01    2.930000e+00
 SP4ar   N2d  1 4.300000e-01    2.770000e+00
 SP4ar   N1d  1 4.300000e-01    2.530000e+00
 SP5ar   P4d  1 4.300000e-01    3.970000e+00
 SP5ar   P3d  1 4.300000e-01    3.770000e+00
 SP5ar   P2d  1 4.300000e-01    3.770000e+00
 SP5ar   P1d  1 4.300000e-01    3.590000e+00
 SP5ar   N6d  1 4.300000e-01    3.380000e+00
 SP5ar   N5d  1 4.300000e-01    3.160000e+00
 SP5ar   N4d  1 4.300000e-01    3.160000e+00
 SP5ar   N3d  1 4.300000e-01    2.770000e+00
 SP5ar   N2d  1 4.300000e-01    2.530000e+00
 SP5ar   N1d  1 4.300000e-01    2.320000e+00
 SP6ar   P5d  1 4.300000e-01    4.400000e+00
 SP6ar   P4d  1 4.300000e-01    4.170000e+00
 SP6ar   P3d  1 4.300000e-01    3.970000e+00
 SP6ar   P2d  1 4.300000e-01    3.970000e+00
 SP6ar   P1d  1 4.300000e-01    3.770000e+00
 SP6ar   N6d  1 4.300000e-01    3.590000e+00
 SP6ar   N5d  1 4.300000e-01    3.160000e+00
 SP6ar   N4d  1 4.300000e-01    2.930000e+00
 SP6ar   N3d  1 4.300000e-01    2.770000e+00
 SP6ar   N2d  1 4.300000e-01    2.530000e+00
 SP6ar   N1d  1 4.300000e-01    2.320000e+00
  P6ar SP5dq  1 4.300000e-01    4.920000e+00
  P6ar SP4dq  1 4.300000e-01    4.680000e+00
  P6ar SP3dq  1 4.300000e-01    4.400000e+00
  P6ar SP2dq  1 4.300000e-01    4.400000e+00
  P6ar SP1dq  1 4.300000e-01    4.170000e+00
  P6ar SN6dq  1 4.300000e-01    3.970000e+00
  P6ar SN5dq  1 4.300000e-01    3.590000e+00
  P6ar SN4dq  1 4.300000e-01    3.380000e+00
  P6ar SN3dq  1 4.300000e-01    2.930000e+00
  P6ar SN2dq  1 4.300000e-01    2.920000e+00
  P6ar SN1dq  1 4.300000e-01    2.770000e+00
  P5ar SP4dq  1 4.300000e-01    4.400000e+00
  P5ar SP3dq  1 4.300000e-01    4.170000e+00
  P5ar SP2dq  1 4.300000e-01    4.170000e+00
  P5ar SP1dq  1 4.300000e-01    3.970000e+00
  P5ar SN6dq  1 4.300000e-01    3.770000e+00
  P5ar SN5dq  1 4.300000e-01    3.590000e+00
  P5ar SN4dq  1 4.300000e-01    3.590000e+00
  P5ar SN3dq  1 4.300000e-01    2.930000e+00
  P5ar SN2dq  1 4.300000e-01    2.920000e+00
  P5ar SN1dq  1 4.300000e-01    2.770000e+00
  P4ar SP3dq  1 4.300000e-01    4.170000e+00
  P4ar SP2dq  1 4.300000e-01    4.170000e+00
  P4ar SP1dq  1 4.300000e-01    3.970000e+00
  P4ar SN6dq  1 4.300000e-01    3.770000e+00
  P4ar SN5dq  1 4.300000e-01    3.590000e+00
  P4ar SN4dq  1 4.300000e-01    3.590000e+00
  P4ar SN3dq  1 4.300000e-01    3.380000e+00
  P4ar SN2dq  1 4.300000e-01    2.930000e+00
  P4ar SN1dq  1 4.300000e-01    2.920000e+00
  P3ar SP2dq  1 4.300000e-01    4.170000e+00
  P3ar SP1dq  1 4.300000e-01    3.970000e+00
  P3ar SN6dq  1 4.300000e-01    3.770000e+00
  P3ar SN5dq  1 4.300000e-01    3.590000e+00
  P3ar SN4dq  1 4.300000e-01    3.590000e+00
  P3ar SN3dq  1 4.300000e-01    3.380000e+00
  P3ar SN2dq  1 4.300000e-01    3.380000e+00
  P3ar SN1dq  1 4.300000e-01    2.930000e+00
  P2ar SP1dq  1 4.300000e-01    3.970000e+00
  P2ar SN6dq  1 4.300000e-01    3.970000e+00
  P2ar SN5dq  1 4.300000e-01    3.770000e+00
  P2ar SN4dq  1 4.300000e-01    3.590000e+00
  P2ar SN3dq  1 4.300000e-01    3.380000e+00
  P2ar SN2dq  1 4.300000e-01    3.380000e+00
  P2ar SN1dq  1 4.300000e-01    3.380000e+00
  P1ar SN6dq  1 4.300000e-01    3.970000e+00
  P1ar SN5dq  1 4.300000e-01    3.770000e+00
  P1ar SN4dq  1 4.300000e-01    3.770000e+00
  P1ar SN3dq  1 4.300000e-01    3.380000e+00
  P1ar SN2dq  1 4.300000e-01    3.380000e+00
  P1ar SN1dq  1 4.300000e-01    3.380000e+00
  N6ar SN5dq  1 4.300000e-01    3.970000e+00
  N6ar SN4dq  1 4.300000e-01    3.970000e+00
  N6ar SN3dq  1 4.300000e-01    3.590000e+00
  N6ar SN2dq  1 4.300000e-01    3.380000e+00
  N6ar SN1dq  1 4.300000e-01    3.380000e+00
  N5ar SN4dq  1 4.300000e-01    3.770000e+00
  N5ar SN3dq  1 4.300000e-01    3.590000e+00
  N5ar SN2dq  1 4.300000e-01    3.590000e+00
  N5ar SN1dq  1 4.300000e-01    3.380000e+00
  N4ar SN3dq  1 4.300000e-01    3.590000e+00
  N4ar SN2dq  1 4.300000e-01    3.590000e+00
  N4ar SN1dq  1 4.300000e-01    3.380000e+00
  N3ar SN2dq  1 4.300000e-01    3.590000e+00
  N3ar SN1dq  1 4.300000e-01    3.380000e+00
  N2ar SN1dq  1 4.300000e-01    3.380000e+00
 SP6ar  P5dq  1 4.300000e-01    4.920000e+00
 SP6ar  P4dq  1 4.300000e-01    4.680000e+00
 SP6ar  P3dq  1 4.300000e-01    4.400000e+00
 SP6ar  P2dq  1 4.300000e-01    4.400000e+00
 SP6ar  P1dq  1 4.300000e-01    4.170000e+00
 SP6ar  N6dq  1 4.300000e-01    3.970000e+00
 SP6ar  N5dq  1 4.300000e-01    3.590000e+00
 SP6ar  N4dq  1 4.300000e-01    3.380000e+00
 SP6ar  N3dq  1 4.300000e-01    2.930000e+00
 SP6ar  N2dq  1 4.300000e-01    2.920000e+00
 SP6ar  N1dq  1 4.300000e-01    2.770000e+00
 SP5ar  P4dq  1 4.300000e-01    4.400000e+00
 SP5ar  P3dq  1 4.300000e-01    4.170000e+00
 SP5ar  P2dq  1 4.300000e-01    4.170000e+00
 SP5ar  P1dq  1 4.300000e-01    3.970000e+00
 SP5ar  N6dq  1 4.300000e-01    3.770000e+00
 SP5ar  N5dq  1 4.300000e-01    3.590000e+00
 SP5ar  N4dq  1 4.300000e-01    3.590000e+00
 SP5ar  N3dq  1 4.300000e-01    2.930000e+00
 SP5ar  N2dq  1 4.300000e-01    2.920000e+00
 SP5ar  N1dq  1 4.300000e-01    2.770000e+00
 SP4ar  P3dq  1 4.300000e-01    4.170000e+00
 SP4ar  P2dq  1 4.300000e-01    4.170000e+00
 SP4ar  P1dq  1 4.300000e-01    3.970000e+00
 SP4ar  N6dq  1 4.300000e-01    3.770000e+00
 SP4ar  N5dq  1 4.300000e-01    3.590000e+00
 SP4ar  N4dq  1 4.300000e-01    3.590000e+00
 SP4ar  N3dq  1 4.300000e-01    3.380000e+00
 SP4ar  N2dq  1 4.300000e-01    2.930000e+00
 SP4ar  N1dq  1 4.300000e-01    2.920000e+00
 SP3ar  P2dq  1 4.300000e-01    4.170000e+00
 SP3ar  P1dq  1 4.300000e-01    3.970000e+00
 SP3ar  N6dq  1 4.300000e-01    3.770000e+00
 SP3ar  N5dq  1 4.300000e-01    3.590000e+00
 SP3ar  N4dq  1 4.300000e-01    3.590000e+00
 SP3ar  N3dq  1 4.300000e-01    3.380000e+00
 SP3ar  N2dq  1 4.300000e-01    3.380000e+00
 SP3ar  N1dq  1 4.300000e-01    2.930000e+00
 SP2ar  P1dq  1 4.300000e-01    3.970000e+00
 SP2ar  N6dq  1 4.300000e-01    3.970000e+00
 SP2ar  N5dq  1 4.300000e-01    3.770000e+00
 SP2ar  N4dq  1 4.300000e-01    3.590000e+00
 SP2ar  N3dq  1 4.300000e-01    3.380000e+00
 SP2ar  N2dq  1 4.300000e-01    3.380000e+00
 SP2ar  N1dq  1 4.300000e-01    3.380000e+00
 SP1ar  N6dq  1 4.300000e-01    3.970000e+00
 SP1ar  N5dq  1 4.300000e-01    3.770000e+00
 SP1ar  N4dq  1 4.300000e-01    3.770000e+00
 SP1ar  N3dq  1 4.300000e-01    3.380000e+00
 SP1ar  N2dq  1 4.300000e-01    3.380000e+00
 SP1ar  N1dq  1 4.300000e-01    3.380000e+00
 SN6ar  N5dq  1 4.300000e-01    3.970000e+00
 SN6ar  N4dq  1 4.300000e-01    3.970000e+00
 SN6ar  N3dq  1 4.300000e-01    3.590000e+00
 SN6ar  N2dq  1 4.300000e-01    3.380000e+00
 SN6ar  N1dq  1 4.300000e-01    3.380000e+00
 SN5ar  N4dq  1 4.300000e-01    3.770000e+00
 SN5ar  N3dq  1 4.300000e-01    3.590000e+00
 SN5ar  N2dq  1 4.300000e-01    3.590000e+00
 SN5ar  N1dq  1 4.300000e-01    3.380000e+00
 SN4ar  N3dq  1 4.300000e-01    3.590000e+00
 SN4ar  N2dq  1 4.300000e-01    3.590000e+00
 SN4ar  N1dq  1 4.300000e-01    3.380000e+00
 SN3ar  N2dq  1 4.300000e-01    3.590000e+00
 SN3ar  N1dq  1 4.300000e-01    3.380000e+00
 SN2ar  N1dq  1 4.300000e-01    3.380000e+00
  P6ar SP5dh  1 4.300000e-01    4.400000e+00
  P6ar SP4dh  1 4.300000e-01    4.170000e+00
  P6ar SP3dh  1 4.300000e-01    3.970000e+00
  P6ar SP2dh  1 4.300000e-01    3.970000e+00
  P6ar SP1dh  1 4.300000e-01    3.770000e+00
  P6ar SN6dh  1 4.300000e-01    3.590000e+00
  P6ar SN5dh  1 4.300000e-01    3.160000e+00
  P6ar SN4dh  1 4.300000e-01    2.930000e+00
  P6ar SN3dh  1 4.300000e-01    2.770000e+00
  P6ar SN2dh  1 4.300000e-01    2.530000e+00
  P6ar SN1dh  1 4.300000e-01    2.320000e+00
  P5ar SP4dh  1 4.300000e-01    3.970000e+00
  P5ar SP3dh  1 4.300000e-01    3.770000e+00
  P5ar SP2dh  1 4.300000e-01    3.770000e+00
  P5ar SP1dh  1 4.300000e-01    3.590000e+00
  P5ar SN6dh  1 4.300000e-01    3.380000e+00
  P5ar SN5dh  1 4.300000e-01    3.160000e+00
  P5ar SN4dh  1 4.300000e-01    3.160000e+00
  P5ar SN3dh  1 4.300000e-01    2.770000e+00
  P5ar SN2dh  1 4.300000e-01    2.530000e+00
  P5ar SN1dh  1 4.300000e-01    2.320000e+00
  P4ar SP3dh  1 4.300000e-01    3.770000e+00
  P4ar SP2dh  1 4.300000e-01    3.770000e+00
  P4ar SP1dh  1 4.300000e-01    3.590000e+00
  P4ar SN6dh  1 4.300000e-01    3.380000e+00
  P4ar SN5dh  1 4.300000e-01    3.160000e+00
  P4ar SN4dh  1 4.300000e-01    3.160000e+00
  P4ar SN3dh  1 4.300000e-01    2.930000e+00
  P4ar SN2dh  1 4.300000e-01    2.770000e+00
  P4ar SN1dh  1 4.300000e-01    2.530000e+00
  P3ar SP2dh  1 4.300000e-01    3.770000e+00
  P3ar SP1dh  1 4.300000e-01    3.590000e+00
  P3ar SN6dh  1 4.300000e-01    3.380000e+00
  P3ar SN5dh  1 4.300000e-01    3.160000e+00
  P3ar SN4dh  1 4.300000e-01    3.160000e+00
  P3ar SN3dh  1 4.300000e-01    2.930000e+00
  P3ar SN2dh  1 4.300000e-01    2.930000e+00
  P3ar SN1dh  1 4.300000e-01    2.770000e+00
  P2ar SP1dh  1 4.300000e-01    3.590000e+00
  P2ar SN6dh  1 4.300000e-01    3.590000e+00
  P2ar SN5dh  1 4.300000e-01    3.380000e+00
  P2ar SN4dh  1 4.300000e-01    3.160000e+00
  P2ar SN3dh  1 4.300000e-01    2.930000e+00
  P2ar SN2dh  1 4.300000e-01    2.930000e+00
  P2ar SN1dh  1 4.300000e-01    2.930000e+00
  P1ar SN6dh  1 4.300000e-01    3.590000e+00
  P1ar SN5dh  1 4.300000e-01    3.380000e+00
  P1ar SN4dh  1 4.300000e-01    3.380000e+00
  P1ar SN3dh  1 4.300000e-01    2.930000e+00
  P1ar SN2dh  1 4.300000e-01    2.930000e+00
  P1ar SN1dh  1 4.300000e-01    2.930000e+00
  N6ar SN5dh  1 4.300000e-01    3.590000e+00
  N6ar SN4dh  1 4.300000e-01    3.590000e+00
  N6ar SN3dh  1 4.300000e-01    3.160000e+00
  N6ar SN2dh  1 4.300000e-01    2.930000e+00
  N6ar SN1dh  1 4.300000e-01    2.930000e+00
  N5ar SN4dh  1 4.300000e-01    3.380000e+00
  N5ar SN3dh  1 4.300000e-01    3.160000e+00
  N5ar SN2dh  1 4.300000e-01    3.160000e+00
  N5ar SN1dh  1 4.300000e-01    2.930000e+00
  N4ar SN3dh  1 4.300000e-01    3.160000e+00
  N4ar SN2dh  1 4.300000e-01    3.160000e+00
  N4ar SN1dh  1 4.300000e-01    2.930000e+00
  N3ar SN2dh  1 4.300000e-01    3.160000e+00
  N3ar SN1dh  1 4.300000e-01    2.930000e+00
  N2ar SN1dh  1 4.300000e-01    2.930000e+00
 SP6ar  P5dh  1 4.300000e-01    4.400000e+00
 SP6ar  P4dh  1 4.300000e-01    4.170000e+00
 SP6ar  P3dh  1 4.300000e-01    3.970000e+00
 SP6ar  P2dh  1 4.300000e-01    3.970000e+00
 SP6ar  P1dh  1 4.300000e-01    3.770000e+00
 SP6ar  N6dh  1 4.300000e-01    3.590000e+00
 SP6ar  N5dh  1 4.300000e-01    3.160000e+00
 SP6ar  N4dh  1 4.300000e-01    2.930000e+00
 SP6ar  N3dh  1 4.300000e-01    2.770000e+00
 SP6ar  N2dh  1 4.300000e-01    2.530000e+00
 SP6ar  N1dh  1 4.300000e-01    2.320000e+00
 SP5ar  P4dh  1 4.300000e-01    3.970000e+00
 SP5ar  P3dh  1 4.300000e-01    3.770000e+00
 SP5ar  P2dh  1 4.300000e-01    3.770000e+00
 SP5ar  P1dh  1 4.300000e-01    3.590000e+00
 SP5ar  N6dh  1 4.300000e-01    3.380000e+00
 SP5ar  N5dh  1 4.300000e-01    3.160000e+00
 SP5ar  N4dh  1 4.300000e-01    3.160000e+00
 SP5ar  N3dh  1 4.300000e-01    2.770000e+00
 SP5ar  N2dh  1 4.300000e-01    2.530000e+00
 SP5ar  N1dh  1 4.300000e-01    2.320000e+00
 SP4ar  P3dh  1 4.300000e-01    3.770000e+00
 SP4ar  P2dh  1 4.300000e-01    3.770000e+00
 SP4ar  P1dh  1 4.300000e-01    3.590000e+00
 SP4ar  N6dh  1 4.300000e-01    3.380000e+00
 SP4ar  N5dh  1 4.300000e-01    3.160000e+00
 SP4ar  N4dh  1 4.300000e-01    3.160000e+00
 SP4ar  N3dh  1 4.300000e-01    2.930000e+00
 SP4ar  N2dh  1 4.300000e-01    2.770000e+00
 SP4ar  N1dh  1 4.300000e-01    2.530000e+00
 SP3ar  P2dh  1 4.300000e-01    3.770000e+00
 SP3ar  P1dh  1 4.300000e-01    3.590000e+00
 SP3ar  N6dh  1 4.300000e-01    3.380000e+00
 SP3ar  N5dh  1 4.300000e-01    3.160000e+00
 SP3ar  N4dh  1 4.300000e-01    3.160000e+00
 SP3ar  N3dh  1 4.300000e-01    2.930000e+00
 SP3ar  N2dh  1 4.300000e-01    2.930000e+00
 SP3ar  N1dh  1 4.300000e-01    2.770000e+00
 SP2ar  P1dh  1 4.300000e-01    3.590000e+00
 SP2ar  N6dh  1 4.300000e-01    3.590000e+00
 SP2ar  N5dh  1 4.300000e-01    3.380000e+00
 SP2ar  N4dh  1 4.300000e-01    3.160000e+00
 SP2ar  N3dh  1 4.300000e-01    2.930000e+00
 SP2ar  N2dh  1 4.300000e-01    2.930000e+00
 SP2ar  N1dh  1 4.300000e-01    2.930000e+00
 SP1ar  N6dh  1 4.300000e-01    3.590000e+00
 SP1ar  N5dh  1 4.300000e-01    3.380000e+00
 SP1ar  N4dh  1 4.300000e-01    3.380000e+00
 SP1ar  N3dh  1 4.300000e-01    2.930000e+00
 SP1ar  N2dh  1 4.300000e-01    2.930000e+00
 SP1ar  N1dh  1 4.300000e-01    2.930000e+00
 SN6ar  N5dh  1 4.300000e-01    3.590000e+00
 SN6ar  N4dh  1 4.300000e-01    3.590000e+00
 SN6ar  N3dh  1 4.300000e-01    3.160000e+00
 SN6ar  N2dh  1 4.300000e-01    2.930000e+00
 SN6ar  N1dh  1 4.300000e-01    2.930000e+00
 SN5ar  N4dh  1 4.300000e-01    3.380000e+00
 SN5ar  N3dh  1 4.300000e-01    3.160000e+00
 SN5ar  N2dh  1 4.300000e-01    3.160000e+00
 SN5ar  N1dh  1 4.300000e-01    2.930000e+00
 SN4ar  N3dh  1 4.300000e-01    3.160000e+00
 SN4ar  N2dh  1 4.300000e-01    3.160000e+00
 SN4ar  N1dh  1 4.300000e-01    2.930000e+00
 SN3ar  N2dh  1 4.300000e-01    3.160000e+00
 SN3ar  N1dh  1 4.300000e-01    2.930000e+00
 SN2ar  N1dh  1 4.300000e-01    2.930000e+00
  P6ar SP5dr  1 4.300000e-01    4.170000e+00
  P6ar SP4dr  1 4.300000e-01    3.970000e+00
  P6ar SP3dr  1 4.300000e-01    3.770000e+00
  P6ar SP2dr  1 4.300000e-01    3.770000e+00
  P6ar SP1dr  1 4.300000e-01    3.590000e+00
  P6ar SN6dr  1 4.300000e-01    3.380000e+00
  P6ar SN5dr  1 4.300000e-01    2.930000e+00
  P6ar SN4dr  1 4.300000e-01    2.920000e+00
  P6ar SN3dr  1 4.300000e-01    2.530000e+00
  P6ar SN2dr  1 4.300000e-01    2.320000e+00
  P6ar SN1dr  1 4.300000e-01    2.160000e+00
  P5ar SP4dr  1 4.300000e-01    3.770000e+00
  P5ar SP3dr  1 4.300000e-01    3.590000e+00
  P5ar SP2dr  1 4.300000e-01    3.590000e+00
  P5ar SP1dr  1 4.300000e-01    3.380000e+00
  P5ar SN6dr  1 4.300000e-01    3.160000e+00
  P5ar SN5dr  1 4.300000e-01    2.930000e+00
  P5ar SN4dr  1 4.300000e-01    2.930000e+00
  P5ar SN3dr  1 4.300000e-01    2.530000e+00
  P5ar SN2dr  1 4.300000e-01    2.320000e+00
  P5ar SN1dr  1 4.300000e-01    2.160000e+00
  P4ar SP3dr  1 4.300000e-01    3.590000e+00
  P4ar SP2dr  1 4.300000e-01    3.590000e+00
  P4ar SP1dr  1 4.300000e-01    3.380000e+00
  P4ar SN6dr  1 4.300000e-01    3.160000e+00
  P4ar SN5dr  1 4.300000e-01    2.930000e+00
  P4ar SN4dr  1 4.300000e-01    2.930000e+00
  P4ar SN3dr  1 4.300000e-01    2.920000e+00
  P4ar SN2dr  1 4.300000e-01    2.530000e+00
  P4ar SN1dr  1 4.300000e-01    2.320000e+00
  P3ar SP2dr  1 4.300000e-01    3.590000e+00
  P3ar SP1dr  1 4.300000e-01    3.380000e+00
  P3ar SN6dr  1 4.300000e-01    3.160000e+00
  P3ar SN5dr  1 4.300000e-01    2.930000e+00
  P3ar SN4dr  1 4.300000e-01    2.930000e+00
  P3ar SN3dr  1 4.300000e-01    2.920000e+00
  P3ar SN2dr  1 4.300000e-01    2.920000e+00
  P3ar SN1dr  1 4.300000e-01    2.530000e+00
  P2ar SP1dr  1 4.300000e-01    3.380000e+00
  P2ar SN6dr  1 4.300000e-01    3.380000e+00
  P2ar SN5dr  1 4.300000e-01    3.160000e+00
  P2ar SN4dr  1 4.300000e-01    2.930000e+00
  P2ar SN3dr  1 4.300000e-01    2.920000e+00
  P2ar SN2dr  1 4.300000e-01    2.920000e+00
  P2ar SN1dr  1 4.300000e-01    2.920000e+00
  P1ar SN6dr  1 4.300000e-01    3.380000e+00
  P1ar SN5dr  1 4.300000e-01    3.160000e+00
  P1ar SN4dr  1 4.300000e-01    3.160000e+00
  P1ar SN3dr  1 4.300000e-01    2.920000e+00
  P1ar SN2dr  1 4.300000e-01    2.920000e+00
  P1ar SN1dr  1 4.300000e-01    2.920000e+00
  N6ar SN5dr  1 4.300000e-01    3.380000e+00
  N6ar SN4dr  1 4.300000e-01    3.380000e+00
  N6ar SN3dr  1 4.300000e-01    2.930000e+00
  N6ar SN2dr  1 4.300000e-01    2.920000e+00
  N6ar SN1dr  1 4.300000e-01    2.920000e+00
  N5ar SN4dr  1 4.300000e-01    3.160000e+00
  N5ar SN3dr  1 4.300000e-01    2.930000e+00
  N5ar SN2dr  1 4.300000e-01    2.930000e+00
  N5ar SN1dr  1 4.300000e-01    2.920000e+00
  N4ar SN3dr  1 4.300000e-01    2.930000e+00
  N4ar SN2dr  1 4.300000e-01    2.930000e+00
  N4ar SN1dr  1 4.300000e-01    2.920000e+00
  N3ar SN2dr  1 4.300000e-01    2.930000e+00
  N3ar SN1dr  1 4.300000e-01    2.920000e+00
  N2ar SN1dr  1 4.300000e-01    2.920000e+00
 SP6ar  P5dr  1 4.300000e-01    4.170000e+00
 SP6ar  P4dr  1 4.300000e-01    3.970000e+00
 SP6ar  P3dr  1 4.300000e-01    3.770000e+00
 SP6ar  P2dr  1 4.300000e-01    3.770000e+00
 SP6ar  P1dr  1 4.300000e-01    3.590000e+00
 SP6ar  N6dr  1 4.300000e-01    3.380000e+00
 SP6ar  N5dr  1 4.300000e-01    2.930000e+00
 SP6ar  N4dr  1 4.300000e-01    2.920000e+00
 SP6ar  N3dr  1 4.300000e-01    2.530000e+00
 SP6ar  N2dr  1 4.300000e-01    2.320000e+00
 SP6ar  N1dr  1 4.300000e-01    2.160000e+00
 SP5ar  P4dr  1 4.300000e-01    3.770000e+00
 SP5ar  P3dr  1 4.300000e-01    3.590000e+00
 SP5ar  P2dr  1 4.300000e-01    3.590000e+00
 SP5ar  P1dr  1 4.300000e-01    3.380000e+00
 SP5ar  N6dr  1 4.300000e-01    3.160000e+00
 SP5ar  N5dr  1 4.300000e-01    2.930000e+00
 SP5ar  N4dr  1 4.300000e-01    2.930000e+00
 SP5ar  N3dr  1 4.300000e-01    2.530000e+00
 SP5ar  N2dr  1 4.300000e-01    2.320000e+00
 SP5ar  N1dr  1 4.300000e-01    2.160000e+00
 SP4ar  P3dr  1 4.300000e-01    3.590000e+00
 SP4ar  P2dr  1 4.300000e-01    3.590000e+00
 SP4ar  P1dr  1 4.300000e-01    3.380000e+00
 SP4ar  N6dr  1 4.300000e-01    3.160000e+00
 SP4ar  N5dr  1 4.300000e-01    2.930000e+00
 SP4ar  N4dr  1 4.300000e-01    2.930000e+00
 SP4ar  N3dr  1 4.300000e-01    2.920000e+00
 SP4ar  N2dr  1 4.300000e-01    2.530000e+00
 SP4ar  N1dr  1 4.300000e-01    2.320000e+00
 SP3ar  P2dr  1 4.300000e-01    3.590000e+00
 SP3ar  P1dr  1 4.300000e-01    3.380000e+00
 SP3ar  N6dr  1 4.300000e-01    3.160000e+00
 SP3ar  N5dr  1 4.300000e-01    2.930000e+00
 SP3ar  N4dr  1 4.300000e-01    2.930000e+00
 SP3ar  N3dr  1 4.300000e-01    2.920000e+00
 SP3ar  N2dr  1 4.300000e-01    2.920000e+00
 SP3ar  N1dr  1 4.300000e-01    2.530000e+00
 SP2ar  P1dr  1 4.300000e-01    3.380000e+00
 SP2ar  N6dr  1 4.300000e-01    3.380000e+00
 SP2ar  N5dr  1 4.300000e-01    3.160000e+00
 SP2ar  N4dr  1 4.300000e-01    2.930000e+00
 SP2ar  N3dr  1 4.300000e-01    2.920000e+00
 SP2ar  N2dr  1 4.300000e-01    2.920000e+00
 SP2ar  N1dr  1 4.300000e-01    2.920000e+00
 SP1ar  N6dr  1 4.300000e-01    3.380000e+00
 SP1ar  N5dr  1 4.300000e-01    3.160000e+00
 SP1ar  N4dr  1 4.300000e-01    3.160000e+00
 SP1ar  N3dr  1 4.300000e-01    2.920000e+00
 SP1ar  N2dr  1 4.300000e-01    2.920000e+00
 SP1ar  N1dr  1 4.300000e-01    2.920000e+00
 SN6ar  N5dr  1 4.300000e-01    3.380000e+00
 SN6ar  N4dr  1 4.300000e-01    3.380000e+00
 SN6ar  N3dr  1 4.300000e-01    2.930000e+00
 SN6ar  N2dr  1 4.300000e-01    2.920000e+00
 SN6ar  N1dr  1 4.300000e-01    2.920000e+00
 SN5ar  N4dr  1 4.300000e-01    3.160000e+00
 SN5ar  N3dr  1 4.300000e-01    2.930000e+00
 SN5ar  N2dr  1 4.300000e-01    2.930000e+00
 SN5ar  N1dr  1 4.300000e-01    2.920000e+00
 SN4ar  N3dr  1 4.300000e-01    2.930000e+00
 SN4ar  N2dr  1 4.300000e-01    2.930000e+00
 SN4ar  N1dr  1 4.300000e-01    2.920000e+00
 SN3ar  N2dr  1 4.300000e-01    2.930000e+00
 SN3ar  N1dr  1 4.300000e-01    2.920000e+00
 SN2ar  N1dr  1 4.300000e-01    2.920000e+00
  TP6d  TP6a  1 3.400000e-01    4.300000e+00
  TP6d  TP5a  1 3.400000e-01    4.020000e+00
  TP6d  TP4a  1 3.400000e-01    3.750000e+00
  TP6d  TP3a  1 3.400000e-01    3.470000e+00
  TP6d  TP2a  1 3.400000e-01    3.470000e+00
  TP6d  TP1a  1 3.400000e-01    3.220000e+00
  TP6d  TN6a  1 3.400000e-01    2.990000e+00
  TP6d  TN5a  1 3.400000e-01    2.500000e+00
  TP6d  TN4a  1 3.400000e-01    2.280000e+00
  TP6d  TN3a  1 3.400000e-01    1.230000e+00
  TP6d  TN2a  1 3.520000e-01    1.050000e+00
  TP6d  TN1a  1 3.660000e-01    9.350000e-01
  TP5d  TP5a  1 3.400000e-01    3.750000e+00
  TP5d  TP4a  1 3.400000e-01    3.470000e+00
  TP5d  TP3a  1 3.400000e-01    3.220000e+00
  TP5d  TP2a  1 3.400000e-01    3.220000e+00
  TP5d  TP1a  1 3.400000e-01    2.990000e+00
  TP5d  TN6a  1 3.400000e-01    2.740000e+00
  TP5d  TN5a  1 3.400000e-01    2.500000e+00
  TP5d  TN4a  1 3.400000e-01    2.500000e+00
  TP5d  TN3a  1 3.400000e-01    1.230000e+00
  TP5d  TN2a  1 3.520000e-01    1.050000e+00
  TP5d  TN1a  1 3.660000e-01    9.350000e-01
  TP4d  TP4a  1 3.400000e-01    3.470000e+00
  TP4d  TP3a  1 3.400000e-01    3.220000e+00
  TP4d  TP2a  1 3.400000e-01    3.220000e+00
  TP4d  TP1a  1 3.400000e-01    2.990000e+00
  TP4d  TN6a  1 3.400000e-01    2.740000e+00
  TP4d  TN5a  1 3.400000e-01    2.500000e+00
  TP4d  TN4a  1 3.400000e-01    2.500000e+00
  TP4d  TN3a  1 3.400000e-01    2.280000e+00
  TP4d  TN2a  1 3.400000e-01    1.230000e+00
  TP4d  TN1a  1 3.520000e-01    1.050000e+00
  TP3d  TP3a  1 3.400000e-01    3.220000e+00
  TP3d  TP2a  1 3.400000e-01    3.220000e+00
  TP3d  TP1a  1 3.400000e-01    2.990000e+00
  TP3d  TN6a  1 3.400000e-01    2.740000e+00
  TP3d  TN5a  1 3.400000e-01    2.500000e+00
  TP3d  TN4a  1 3.400000e-01    2.500000e+00
  TP3d  TN3a  1 3.400000e-01    2.280000e+00
  TP3d  TN2a  1 3.400000e-01    2.280000e+00
  TP3d  TN1a  1 3.400000e-01    1.230000e+00
  TP2d  TP2a  1 3.400000e-01    3.220000e+00
  TP2d  TP1a  1 3.400000e-01    2.990000e+00
  TP2d  TN6a  1 3.400000e-01    2.990000e+00
  TP2d  TN5a  1 3.400000e-01    2.740000e+00
  TP2d  TN4a  1 3.400000e-01    2.500000e+00
  TP2d  TN3a  1 3.400000e-01    2.280000e+00
  TP2d  TN2a  1 3.400000e-01    2.280000e+00
  TP2d  TN1a  1 3.400000e-01    2.280000e+00
  TP1d  TP1a  1 3.400000e-01    2.990000e+00
  TP1d  TN6a  1 3.400000e-01    2.990000e+00
  TP1d  TN5a  1 3.400000e-01    2.740000e+00
  TP1d  TN4a  1 3.400000e-01    2.740000e+00
  TP1d  TN3a  1 3.400000e-01    2.280000e+00
  TP1d  TN2a  1 3.400000e-01    2.280000e+00
  TP1d  TN1a  1 3.400000e-01    2.280000e+00
  TN6d  TN6a  1 3.400000e-01    2.990000e+00
  TN6d  TN5a  1 3.400000e-01    2.990000e+00
  TN6d  TN4a  1 3.400000e-01    2.990000e+00
  TN6d  TN3a  1 3.400000e-01    2.500000e+00
  TN6d  TN2a  1 3.400000e-01    2.280000e+00
  TN6d  TN1a  1 3.400000e-01    2.280000e+00
  TN5d  TN5a  1 3.400000e-01    2.740000e+00
  TN5d  TN4a  1 3.400000e-01    2.740000e+00
  TN5d  TN3a  1 3.400000e-01    2.500000e+00
  TN5d  TN2a  1 3.400000e-01    2.500000e+00
  TN5d  TN1a  1 3.400000e-01    2.280000e+00
  TN4d  TN4a  1 3.400000e-01    2.740000e+00
  TN4d  TN3a  1 3.400000e-01    2.500000e+00
  TN4d  TN2a  1 3.400000e-01    2.500000e+00
  TN4d  TN1a  1 3.400000e-01    2.280000e+00
  TN3d  TN3a  1 3.400000e-01    2.500000e+00
  TN3d  TN2a  1 3.400000e-01    2.500000e+00
  TN3d  TN1a  1 3.400000e-01    2.280000e+00
  TN2d  TN2a  1 3.400000e-01    2.500000e+00
  TN2d  TN1a  1 3.400000e-01    2.280000e+00
  TN1d  TN1a  1 3.400000e-01    2.500000e+00
  TP6d TN1aq  1 3.400000e-01    1.230000e+00
  TP5d TN1aq  1 3.400000e-01    1.230000e+00
  TP4d TN1aq  1 3.400000e-01    2.020000e+00
  TP3d TN1aq  1 3.400000e-01    2.280000e+00
  TP2d TN1aq  1 3.400000e-01    2.740000e+00
  TP1d TN1aq  1 3.400000e-01    2.740000e+00
  TN6d TN1aq  1 3.400000e-01    2.740000e+00
  TN5d TN1aq  1 3.400000e-01    2.740000e+00
  TN4d TN1aq  1 3.400000e-01    2.740000e+00
  TN3d TN1aq  1 3.400000e-01    2.740000e+00
  TN2d TN1aq  1 3.400000e-01    2.740000e+00
  TN1d TN1aq  1 3.400000e-01    2.990000e+00
  TP6d TN2aq  1 3.400000e-01    2.020000e+00
  TP5d TN2aq  1 3.400000e-01    2.020000e+00
  TP4d TN2aq  1 3.400000e-01    2.280000e+00
  TP3d TN2aq  1 3.400000e-01    2.740000e+00
  TP2d TN2aq  1 3.400000e-01    2.740000e+00
  TP1d TN2aq  1 3.400000e-01    2.740000e+00
  TN6d TN2aq  1 3.400000e-01    2.740000e+00
  TN5d TN2aq  1 3.400000e-01    2.990000e+00
  TN4d TN2aq  1 3.400000e-01    2.990000e+00
  TN3d TN2aq  1 3.400000e-01    2.990000e+00
  TN2d TN2aq  1 3.400000e-01    2.990000e+00
  TP6d TN3aq  1 3.400000e-01    2.280000e+00
  TP5d TN3aq  1 3.400000e-01    2.280000e+00
  TP4d TN3aq  1 3.400000e-01    2.740000e+00
  TP3d TN3aq  1 3.400000e-01    2.740000e+00
  TP2d TN3aq  1 3.400000e-01    2.740000e+00
  TP1d TN3aq  1 3.400000e-01    2.740000e+00
  TN6d TN3aq  1 3.400000e-01    2.990000e+00
  TN5d TN3aq  1 3.400000e-01    2.990000e+00
  TN4d TN3aq  1 3.400000e-01    2.990000e+00
  TN3d TN3aq  1 3.400000e-01    2.990000e+00
  TP6d TN4aq  1 3.400000e-01    2.740000e+00
  TP5d TN4aq  1 3.400000e-01    2.990000e+00
  TP4d TN4aq  1 3.400000e-01    2.990000e+00
  TP3d TN4aq  1 3.400000e-01    2.990000e+00
  TP2d TN4aq  1 3.400000e-01    2.990000e+00
  TP1d TN4aq  1 3.400000e-01    3.220000e+00
  TN6d TN4aq  1 3.400000e-01    3.470000e+00
  TN5d TN4aq  1 3.400000e-01    3.220000e+00
  TN4d TN4aq  1 3.400000e-01    3.220000e+00
  TP6d TN5aq  1 3.400000e-01    2.990000e+00
  TP5d TN5aq  1 3.400000e-01    2.990000e+00
  TP4d TN5aq  1 3.400000e-01    2.990000e+00
  TP3d TN5aq  1 3.400000e-01    2.990000e+00
  TP2d TN5aq  1 3.400000e-01    3.220000e+00
  TP1d TN5aq  1 3.400000e-01    3.220000e+00
  TN6d TN5aq  1 3.400000e-01    3.470000e+00
  TN5d TN5aq  1 3.400000e-01    3.220000e+00
  TP6d TN6aq  1 3.400000e-01    3.470000e+00
  TP5d TN6aq  1 3.400000e-01    3.220000e+00
  TP4d TN6aq  1 3.400000e-01    3.220000e+00
  TP3d TN6aq  1 3.400000e-01    3.220000e+00
  TP2d TN6aq  1 3.400000e-01    3.470000e+00
  TP1d TN6aq  1 3.400000e-01    3.470000e+00
  TN6d TN6aq  1 3.400000e-01    3.470000e+00
  TP6d TP1aq  1 3.400000e-01    3.750000e+00
  TP5d TP1aq  1 3.400000e-01    3.470000e+00
  TP4d TP1aq  1 3.400000e-01    3.470000e+00
  TP3d TP1aq  1 3.400000e-01    3.470000e+00
  TP2d TP1aq  1 3.400000e-01    3.470000e+00
  TP1d TP1aq  1 3.400000e-01    3.470000e+00
  TP6d TP2aq  1 3.400000e-01    4.020000e+00
  TP5d TP2aq  1 3.400000e-01    3.750000e+00
  TP4d TP2aq  1 3.400000e-01    3.750000e+00
  TP3d TP2aq  1 3.400000e-01    3.750000e+00
  TP2d TP2aq  1 3.400000e-01    3.750000e+00
  TP6d TP3aq  1 3.400000e-01    4.020000e+00
  TP5d TP3aq  1 3.400000e-01    3.750000e+00
  TP4d TP3aq  1 3.400000e-01    3.750000e+00
  TP3d TP3aq  1 3.400000e-01    3.750000e+00
  TP6d TP4aq  1 3.400000e-01    4.300000e+00
  TP5d TP4aq  1 3.400000e-01    4.020000e+00
  TP4d TP4aq  1 3.400000e-01    4.020000e+00
  TP6d TP5aq  1 3.400000e-01    4.300000e+00
  TP5d TP5aq  1 3.400000e-01    4.300000e+00
  TP6d TP6aq  1 3.400000e-01    4.300000e+00
  TP6d TN1ah  1 3.660000e-01    9.350000e-01
  TP5d TN1ah  1 3.660000e-01    9.350000e-01
  TP4d TN1ah  1 3.520000e-01    1.050000e+00
  TP3d TN1ah  1 3.400000e-01    1.230000e+00
  TP2d TN1ah  1 3.400000e-01    2.280000e+00
  TP1d TN1ah  1 3.400000e-01    2.280000e+00
  TN6d TN1ah  1 3.400000e-01    2.280000e+00
  TN5d TN1ah  1 3.400000e-01    2.280000e+00
  TN4d TN1ah  1 3.400000e-01    2.280000e+00
  TN3d TN1ah  1 3.400000e-01    2.280000e+00
  TN2d TN1ah  1 3.400000e-01    2.280000e+00
  TN1d TN1ah  1 3.400000e-01    2.500000e+00
  TP6d TN2ah  1 3.520000e-01    1.050000e+00
  TP5d TN2ah  1 3.520000e-01    1.050000e+00
  TP4d TN2ah  1 3.400000e-01    1.230000e+00
  TP3d TN2ah  1 3.400000e-01    2.280000e+00
  TP2d TN2ah  1 3.400000e-01    2.280000e+00
  TP1d TN2ah  1 3.400000e-01    2.280000e+00
  TN6d TN2ah  1 3.400000e-01    2.280000e+00
  TN5d TN2ah  1 3.400000e-01    2.500000e+00
  TN4d TN2ah  1 3.400000e-01    2.500000e+00
  TN3d TN2ah  1 3.400000e-01    2.500000e+00
  TN2d TN2ah  1 3.400000e-01    2.500000e+00
  TP6d TN3ah  1 3.400000e-01    1.230000e+00
  TP5d TN3ah  1 3.400000e-01    1.230000e+00
  TP4d TN3ah  1 3.400000e-01    2.280000e+00
  TP3d TN3ah  1 3.400000e-01    2.280000e+00
  TP2d TN3ah  1 3.400000e-01    2.280000e+00
  TP1d TN3ah  1 3.400000e-01    2.280000e+00
  TN6d TN3ah  1 3.400000e-01    2.500000e+00
  TN5d TN3ah  1 3.400000e-01    2.500000e+00
  TN4d TN3ah  1 3.400000e-01    2.500000e+00
  TN3d TN3ah  1 3.400000e-01    2.500000e+00
  TP6d TN4ah  1 3.400000e-01    2.280000e+00
  TP5d TN4ah  1 3.400000e-01    2.500000e+00
  TP4d TN4ah  1 3.400000e-01    2.500000e+00
  TP3d TN4ah  1 3.400000e-01    2.500000e+00
  TP2d TN4ah  1 3.400000e-01    2.500000e+00
  TP1d TN4ah  1 3.400000e-01    2.740000e+00
  TN6d TN4ah  1 3.400000e-01    2.990000e+00
  TN5d TN4ah  1 3.400000e-01    2.740000e+00
  TN4d TN4ah  1 3.400000e-01    2.740000e+00
  TP6d TN5ah  1 3.400000e-01    2.500000e+00
  TP5d TN5ah  1 3.400000e-01    2.500000e+00
  TP4d TN5ah  1 3.400000e-01    2.500000e+00
  TP3d TN5ah  1 3.400000e-01    2.500000e+00
  TP2d TN5ah  1 3.400000e-01    2.740000e+00
  TP1d TN5ah  1 3.400000e-01    2.740000e+00
  TN6d TN5ah  1 3.400000e-01    2.990000e+00
  TN5d TN5ah  1 3.400000e-01    2.740000e+00
  TP6d TN6ah  1 3.400000e-01    2.990000e+00
  TP5d TN6ah  1 3.400000e-01    2.740000e+00
  TP4d TN6ah  1 3.400000e-01    2.740000e+00
  TP3d TN6ah  1 3.400000e-01    2.740000e+00
  TP2d TN6ah  1 3.400000e-01    2.990000e+00
  TP1d TN6ah  1 3.400000e-01    2.990000e+00
  TN6d TN6ah  1 3.400000e-01    2.990000e+00
  TP6d TP1ah  1 3.400000e-01    3.220000e+00
  TP5d TP1ah  1 3.400000e-01    2.990000e+00
  TP4d TP1ah  1 3.400000e-01    2.990000e+00
  TP3d TP1ah  1 3.400000e-01    2.990000e+00
  TP2d TP1ah  1 3.400000e-01    2.990000e+00
  TP1d TP1ah  1 3.400000e-01    2.990000e+00
  TP6d TP2ah  1 3.400000e-01    3.470000e+00
  TP5d TP2ah  1 3.400000e-01    3.220000e+00
  TP4d TP2ah  1 3.400000e-01    3.220000e+00
  TP3d TP2ah  1 3.400000e-01    3.220000e+00
  TP2d TP2ah  1 3.400000e-01    3.220000e+00
  TP6d TP3ah  1 3.400000e-01    3.470000e+00
  TP5d TP3ah  1 3.400000e-01    3.220000e+00
  TP4d TP3ah  1 3.400000e-01    3.220000e+00
  TP3d TP3ah  1 3.400000e-01    3.220000e+00
  TP6d TP4ah  1 3.400000e-01    3.750000e+00
  TP5d TP4ah  1 3.400000e-01    3.470000e+00
  TP4d TP4ah  1 3.400000e-01    3.470000e+00
  TP6d TP5ah  1 3.400000e-01    4.020000e+00
  TP5d TP5ah  1 3.400000e-01    3.750000e+00
  TP6d TP6ah  1 3.400000e-01    4.300000e+00
  TP6d TN1ar  1 3.660000e-01    9.350000e-01
  TP5d TN1ar  1 3.660000e-01    9.350000e-01
  TP4d TN1ar  1 3.520000e-01    1.050000e+00
  TP3d TN1ar  1 3.400000e-01    1.230000e+00
  TP2d TN1ar  1 3.400000e-01    2.280000e+00
  TP1d TN1ar  1 3.400000e-01    2.280000e+00
  TN6d TN1ar  1 3.400000e-01    2.280000e+00
  TN5d TN1ar  1 3.400000e-01    2.280000e+00
  TN4d TN1ar  1 3.400000e-01    2.280000e+00
  TN3d TN1ar  1 3.400000e-01    2.280000e+00
  TN2d TN1ar  1 3.400000e-01    2.280000e+00
  TN1d TN1ar  1 3.400000e-01    2.500000e+00
  TP6d TN2ar  1 3.520000e-01    1.050000e+00
  TP5d TN2ar  1 3.520000e-01    1.050000e+00
  TP4d TN2ar  1 3.400000e-01    1.230000e+00
  TP3d TN2ar  1 3.400000e-01    2.280000e+00
  TP2d TN2ar  1 3.400000e-01    2.280000e+00
  TP1d TN2ar  1 3.400000e-01    2.280000e+00
  TN6d TN2ar  1 3.400000e-01    2.280000e+00
  TN5d TN2ar  1 3.400000e-01    2.500000e+00
  TN4d TN2ar  1 3.400000e-01    2.500000e+00
  TN3d TN2ar  1 3.400000e-01    2.500000e+00
  TN2d TN2ar  1 3.400000e-01    2.500000e+00
  TP6d TN3ar  1 3.400000e-01    1.230000e+00
  TP5d TN3ar  1 3.400000e-01    1.230000e+00
  TP4d TN3ar  1 3.400000e-01    2.280000e+00
  TP3d TN3ar  1 3.400000e-01    2.280000e+00
  TP2d TN3ar  1 3.400000e-01    2.280000e+00
  TP1d TN3ar  1 3.400000e-01    2.280000e+00
  TN6d TN3ar  1 3.400000e-01    2.500000e+00
  TN5d TN3ar  1 3.400000e-01    2.500000e+00
  TN4d TN3ar  1 3.400000e-01    2.500000e+00
  TN3d TN3ar  1 3.400000e-01    2.500000e+00
  TP6d TN4ar  1 3.400000e-01    2.280000e+00
  TP5d TN4ar  1 3.400000e-01    2.500000e+00
  TP4d TN4ar  1 3.400000e-01    2.500000e+00
  TP3d TN4ar  1 3.400000e-01    2.500000e+00
  TP2d TN4ar  1 3.400000e-01    2.500000e+00
  TP1d TN4ar  1 3.400000e-01    2.740000e+00
  TN6d TN4ar  1 3.400000e-01    2.990000e+00
  TN5d TN4ar  1 3.400000e-01    2.740000e+00
  TN4d TN4ar  1 3.400000e-01    2.740000e+00
  TP6d TN5ar  1 3.400000e-01    2.500000e+00
  TP5d TN5ar  1 3.400000e-01    2.500000e+00
  TP4d TN5ar  1 3.400000e-01    2.500000e+00
  TP3d TN5ar  1 3.400000e-01    2.500000e+00
  TP2d TN5ar  1 3.400000e-01    2.740000e+00
  TP1d TN5ar  1 3.400000e-01    2.740000e+00
  TN6d TN5ar  1 3.400000e-01    2.990000e+00
  TN5d TN5ar  1 3.400000e-01    2.740000e+00
  TP6d TN6ar  1 3.400000e-01    2.990000e+00
  TP5d TN6ar  1 3.400000e-01    2.740000e+00
  TP4d TN6ar  1 3.400000e-01    2.740000e+00
  TP3d TN6ar  1 3.400000e-01    2.740000e+00
  TP2d TN6ar  1 3.400000e-01    2.990000e+00
  TP1d TN6ar  1 3.400000e-01    2.990000e+00
  TN6d TN6ar  1 3.400000e-01    2.990000e+00
  TP6d TP1ar  1 3.400000e-01    3.220000e+00
  TP5d TP1ar  1 3.400000e-01    2.990000e+00
  TP4d TP1ar  1 3.400000e-01    2.990000e+00
  TP3d TP1ar  1 3.400000e-01    2.990000e+00
  TP2d TP1ar  1 3.400000e-01    2.990000e+00
  TP1d TP1ar  1 3.400000e-01    2.990000e+00
  TP6d TP2ar  1 3.400000e-01    3.470000e+00
  TP5d TP2ar  1 3.400000e-01    3.220000e+00
  TP4d TP2ar  1 3.400000e-01    3.220000e+00
  TP3d TP2ar  1 3.400000e-01    3.220000e+00
  TP2d TP2ar  1 3.400000e-01    3.220000e+00
  TP6d TP3ar  1 3.400000e-01    3.470000e+00
  TP5d TP3ar  1 3.400000e-01    3.220000e+00
  TP4d TP3ar  1 3.400000e-01    3.220000e+00
  TP3d TP3ar  1 3.400000e-01    3.220000e+00
  TP6d TP4ar  1 3.400000e-01    3.750000e+00
  TP5d TP4ar  1 3.400000e-01    3.470000e+00
  TP4d TP4ar  1 3.400000e-01    3.470000e+00
  TP6d TP5ar  1 3.400000e-01    4.020000e+00
  TP5d TP5ar  1 3.400000e-01    3.750000e+00
  TP6d TP6ar  1 3.400000e-01    4.300000e+00
 TP6dq  TP6a  1 3.400000e-01    4.300000e+00
 TP6dq  TP5a  1 3.400000e-01    4.300000e+00
 TP6dq  TP4a  1 3.400000e-01    4.300000e+00
 TP6dq  TP3a  1 3.400000e-01    4.020000e+00
 TP6dq  TP2a  1 3.400000e-01    4.020000e+00
 TP6dq  TP1a  1 3.400000e-01    3.750000e+00
 TP6dq  TN6a  1 3.400000e-01    3.470000e+00
 TP6dq  TN5a  1 3.400000e-01    2.990000e+00
 TP6dq  TN4a  1 3.400000e-01    2.740000e+00
 TP6dq  TN3a  1 3.400000e-01    2.280000e+00
 TP6dq  TN2a  1 3.400000e-01    2.020000e+00
 TP6dq  TN1a  1 3.400000e-01    1.230000e+00
 TP5dq  TP5a  1 3.400000e-01    4.300000e+00
 TP5dq  TP4a  1 3.400000e-01    4.020000e+00
 TP5dq  TP3a  1 3.400000e-01    3.750000e+00
 TP5dq  TP2a  1 3.400000e-01    3.750000e+00
 TP5dq  TP1a  1 3.400000e-01    3.470000e+00
 TP5dq  TN6a  1 3.400000e-01    3.220000e+00
 TP5dq  TN5a  1 3.400000e-01    2.990000e+00
 TP5dq  TN4a  1 3.400000e-01    2.990000e+00
 TP5dq  TN3a  1 3.400000e-01    2.280000e+00
 TP5dq  TN2a  1 3.400000e-01    2.020000e+00
 TP5dq  TN1a  1 3.400000e-01    1.230000e+00
 TP4dq  TP4a  1 3.400000e-01    4.020000e+00
 TP4dq  TP3a  1 3.400000e-01    3.750000e+00
 TP4dq  TP2a  1 3.400000e-01    3.750000e+00
 TP4dq  TP1a  1 3.400000e-01    3.470000e+00
 TP4dq  TN6a  1 3.400000e-01    3.220000e+00
 TP4dq  TN5a  1 3.400000e-01    2.990000e+00
 TP4dq  TN4a  1 3.400000e-01    2.990000e+00
 TP4dq  TN3a  1 3.400000e-01    2.740000e+00
 TP4dq  TN2a  1 3.400000e-01    2.280000e+00
 TP4dq  TN1a  1 3.400000e-01    2.020000e+00
 TP3dq  TP3a  1 3.400000e-01    3.750000e+00
 TP3dq  TP2a  1 3.400000e-01    3.750000e+00
 TP3dq  TP1a  1 3.400000e-01    3.470000e+00
 TP3dq  TN6a  1 3.400000e-01    3.220000e+00
 TP3dq  TN5a  1 3.400000e-01    2.990000e+00
 TP3dq  TN4a  1 3.400000e-01    2.990000e+00
 TP3dq  TN3a  1 3.400000e-01    2.740000e+00
 TP3dq  TN2a  1 3.400000e-01    2.740000e+00
 TP3dq  TN1a  1 3.400000e-01    2.280000e+00
 TP2dq  TP2a  1 3.400000e-01    3.750000e+00
 TP2dq  TP1a  1 3.400000e-01    3.470000e+00
 TP2dq  TN6a  1 3.400000e-01    3.470000e+00
 TP2dq  TN5a  1 3.400000e-01    3.220000e+00
 TP2dq  TN4a  1 3.400000e-01    2.990000e+00
 TP2dq  TN3a  1 3.400000e-01    2.740000e+00
 TP2dq  TN2a  1 3.400000e-01    2.740000e+00
 TP2dq  TN1a  1 3.400000e-01    2.740000e+00
 TP1dq  TP1a  1 3.400000e-01    3.470000e+00
 TP1dq  TN6a  1 3.400000e-01    3.470000e+00
 TP1dq  TN5a  1 3.400000e-01    3.220000e+00
 TP1dq  TN4a  1 3.400000e-01    3.220000e+00
 TP1dq  TN3a  1 3.400000e-01    2.740000e+00
 TP1dq  TN2a  1 3.400000e-01    2.740000e+00
 TP1dq  TN1a  1 3.400000e-01    2.740000e+00
 TN6dq  TN6a  1 3.400000e-01    3.470000e+00
 TN6dq  TN5a  1 3.400000e-01    3.470000e+00
 TN6dq  TN4a  1 3.400000e-01    3.470000e+00
 TN6dq  TN3a  1 3.400000e-01    2.990000e+00
 TN6dq  TN2a  1 3.400000e-01    2.740000e+00
 TN6dq  TN1a  1 3.400000e-01    2.740000e+00
 TN5dq  TN5a  1 3.400000e-01    3.220000e+00
 TN5dq  TN4a  1 3.400000e-01    3.220000e+00
 TN5dq  TN3a  1 3.400000e-01    2.990000e+00
 TN5dq  TN2a  1 3.400000e-01    2.990000e+00
 TN5dq  TN1a  1 3.400000e-01    2.740000e+00
 TN4dq  TN4a  1 3.400000e-01    3.220000e+00
 TN4dq  TN3a  1 3.400000e-01    2.990000e+00
 TN4dq  TN2a  1 3.400000e-01    2.990000e+00
 TN4dq  TN1a  1 3.400000e-01    2.740000e+00
 TN3dq  TN3a  1 3.400000e-01    2.990000e+00
 TN3dq  TN2a  1 3.400000e-01    2.990000e+00
 TN3dq  TN1a  1 3.400000e-01    2.740000e+00
 TN2dq  TN2a  1 3.400000e-01    2.990000e+00
 TN2dq  TN1a  1 3.400000e-01    2.740000e+00
 TN1dq  TN1a  1 3.400000e-01    2.990000e+00
 TP6dq TP6aq  1 3.400000e-01    4.300000e+00
 TP6dq TP5aq  1 3.400000e-01    4.300000e+00
 TP6dq TP4aq  1 3.400000e-01    4.300000e+00
 TP6dq TP3aq  1 3.400000e-01    4.020000e+00
 TP6dq TP2aq  1 3.400000e-01    4.020000e+00
 TP6dq TP1aq  1 3.400000e-01    3.750000e+00
 TP6dq TN6aq  1 3.400000e-01    3.470000e+00
 TP6dq TN5aq  1 3.400000e-01    2.990000e+00
 TP6dq TN4aq  1 3.400000e-01    2.740000e+00
 TP6dq TN3aq  1 3.400000e-01    2.280000e+00
 TP6dq TN2aq  1 3.400000e-01    2.020000e+00
 TP6dq TN1aq  1 3.400000e-01    1.230000e+00
 TP5dq TP5aq  1 3.400000e-01    4.300000e+00
 TP5dq TP4aq  1 3.400000e-01    4.020000e+00
 TP5dq TP3aq  1 3.400000e-01    3.750000e+00
 TP5dq TP2aq  1 3.400000e-01    3.750000e+00
 TP5dq TP1aq  1 3.400000e-01    3.470000e+00
 TP5dq TN6aq  1 3.400000e-01    3.220000e+00
 TP5dq TN5aq  1 3.400000e-01    2.990000e+00
 TP5dq TN4aq  1 3.400000e-01    2.990000e+00
 TP5dq TN3aq  1 3.400000e-01    2.280000e+00
 TP5dq TN2aq  1 3.400000e-01    2.020000e+00
 TP5dq TN1aq  1 3.400000e-01    1.230000e+00
 TP4dq TP4aq  1 3.400000e-01    4.020000e+00
 TP4dq TP3aq  1 3.400000e-01    3.750000e+00
 TP4dq TP2aq  1 3.400000e-01    3.750000e+00
 TP4dq TP1aq  1 3.400000e-01    3.470000e+00
 TP4dq TN6aq  1 3.400000e-01    3.220000e+00
 TP4dq TN5aq  1 3.400000e-01    2.990000e+00
 TP4dq TN4aq  1 3.400000e-01    2.990000e+00
 TP4dq TN3aq  1 3.400000e-01    2.740000e+00
 TP4dq TN2aq  1 3.400000e-01    2.280000e+00
 TP4dq TN1aq  1 3.400000e-01    2.020000e+00
 TP3dq TP3aq  1 3.400000e-01    3.750000e+00
 TP3dq TP2aq  1 3.400000e-01    3.750000e+00
 TP3dq TP1aq  1 3.400000e-01    3.470000e+00
 TP3dq TN6aq  1 3.400000e-01    3.220000e+00
 TP3dq TN5aq  1 3.400000e-01    2.990000e+00
 TP3dq TN4aq  1 3.400000e-01    2.990000e+00
 TP3dq TN3aq  1 3.400000e-01    2.740000e+00
 TP3dq TN2aq  1 3.400000e-01    2.740000e+00
 TP3dq TN1aq  1 3.400000e-01    2.280000e+00
 TP2dq TP2aq  1 3.400000e-01    3.750000e+00
 TP2dq TP1aq  1 3.400000e-01    3.470000e+00
 TP2dq TN6aq  1 3.400000e-01    3.470000e+00
 TP2dq TN5aq  1 3.400000e-01    3.220000e+00
 TP2dq TN4aq  1 3.400000e-01    2.990000e+00
 TP2dq TN3aq  1 3.400000e-01    2.740000e+00
 TP2dq TN2aq  1 3.400000e-01    2.740000e+00
 TP2dq TN1aq  1 3.400000e-01    2.740000e+00
 TP1dq TP1aq  1 3.400000e-01    3.470000e+00
 TP1dq TN6aq  1 3.400000e-01    3.470000e+00
 TP1dq TN5aq  1 3.400000e-01    3.220000e+00
 TP1dq TN4aq  1 3.400000e-01    3.220000e+00
 TP1dq TN3aq  1 3.400000e-01    2.740000e+00
 TP1dq TN2aq  1 3.400000e-01    2.740000e+00
 TP1dq TN1aq  1 3.400000e-01    2.740000e+00
 TN6dq TN6aq  1 3.400000e-01    3.470000e+00
 TN6dq TN5aq  1 3.400000e-01    3.470000e+00
 TN6dq TN4aq  1 3.400000e-01    3.470000e+00
 TN6dq TN3aq  1 3.400000e-01    2.990000e+00
 TN6dq TN2aq  1 3.400000e-01    2.740000e+00
 TN6dq TN1aq  1 3.400000e-01    2.740000e+00
 TN5dq TN5aq  1 3.400000e-01    3.220000e+00
 TN5dq TN4aq  1 3.400000e-01    3.220000e+00
 TN5dq TN3aq  1 3.400000e-01    2.990000e+00
 TN5dq TN2aq  1 3.400000e-01    2.990000e+00
 TN5dq TN1aq  1 3.400000e-01    2.740000e+00
 TN4dq TN4aq  1 3.400000e-01    3.220000e+00
 TN4dq TN3aq  1 3.400000e-01    2.990000e+00
 TN4dq TN2aq  1 3.400000e-01    2.990000e+00
 TN4dq TN1aq  1 3.400000e-01    2.740000e+00
 TN3dq TN3aq  1 3.400000e-01    2.990000e+00
 TN3dq TN2aq  1 3.400000e-01    2.990000e+00
 TN3dq TN1aq  1 3.400000e-01    2.740000e+00
 TN2dq TN2aq  1 3.400000e-01    2.990000e+00
 TN2dq TN1aq  1 3.400000e-01    2.740000e+00
 TN1dq TN1aq  1 3.400000e-01    2.990000e+00
 TP6dq TP6ah  1 3.400000e-01    4.300000e+00
 TP6dq TP5ah  1 3.400000e-01    4.300000e+00
 TP5dq TP5ah  1 3.400000e-01    4.300000e+00
 TP6dq TP4ah  1 3.400000e-01    4.300000e+00
 TP5dq TP4ah  1 3.400000e-01    4.020000e+00
 TP4dq TP4ah  1 3.400000e-01    4.020000e+00
 TP6dq TP3ah  1 3.400000e-01    4.020000e+00
 TP5dq TP3ah  1 3.400000e-01    3.750000e+00
 TP4dq TP3ah  1 3.400000e-01    3.750000e+00
 TP3dq TP3ah  1 3.400000e-01    3.750000e+00
 TP6dq TP2ah  1 3.400000e-01    4.020000e+00
 TP5dq TP2ah  1 3.400000e-01    3.750000e+00
 TP4dq TP2ah  1 3.400000e-01    3.750000e+00
 TP3dq TP2ah  1 3.400000e-01    3.750000e+00
 TP2dq TP2ah  1 3.400000e-01    3.750000e+00
 TP6dq TP1ah  1 3.400000e-01    3.750000e+00
 TP5dq TP1ah  1 3.400000e-01    3.470000e+00
 TP4dq TP1ah  1 3.400000e-01    3.470000e+00
 TP3dq TP1ah  1 3.400000e-01    3.470000e+00
 TP2dq TP1ah  1 3.400000e-01    3.470000e+00
 TP1dq TP1ah  1 3.400000e-01    3.470000e+00
 TP6dq TN6ah  1 3.400000e-01    3.470000e+00
 TP5dq TN6ah  1 3.400000e-01    3.220000e+00
 TP4dq TN6ah  1 3.400000e-01    3.220000e+00
 TP3dq TN6ah  1 3.400000e-01    3.220000e+00
 TP2dq TN6ah  1 3.400000e-01    3.470000e+00
 TP1dq TN6ah  1 3.400000e-01    3.470000e+00
 TN6dq TN6ah  1 3.400000e-01    3.470000e+00
 TP6dq TN5ah  1 3.400000e-01    2.990000e+00
 TP5dq TN5ah  1 3.400000e-01    2.990000e+00
 TP4dq TN5ah  1 3.400000e-01    2.990000e+00
 TP3dq TN5ah  1 3.400000e-01    2.990000e+00
 TP2dq TN5ah  1 3.400000e-01    3.220000e+00
 TP1dq TN5ah  1 3.400000e-01    3.220000e+00
 TN6dq TN5ah  1 3.400000e-01    3.470000e+00
 TN5dq TN5ah  1 3.400000e-01    3.220000e+00
 TP6dq TN4ah  1 3.400000e-01    2.740000e+00
 TP5dq TN4ah  1 3.400000e-01    2.990000e+00
 TP4dq TN4ah  1 3.400000e-01    2.990000e+00
 TP3dq TN4ah  1 3.400000e-01    2.990000e+00
 TP2dq TN4ah  1 3.400000e-01    2.990000e+00
 TP1dq TN4ah  1 3.400000e-01    3.220000e+00
 TN6dq TN4ah  1 3.400000e-01    3.470000e+00
 TN5dq TN4ah  1 3.400000e-01    3.220000e+00
 TN4dq TN4ah  1 3.400000e-01    3.220000e+00
 TP6dq TN3ah  1 3.400000e-01    2.280000e+00
 TP5dq TN3ah  1 3.400000e-01    2.280000e+00
 TP4dq TN3ah  1 3.400000e-01    2.740000e+00
 TP3dq TN3ah  1 3.400000e-01    2.740000e+00
 TP2dq TN3ah  1 3.400000e-01    2.740000e+00
 TP1dq TN3ah  1 3.400000e-01    2.740000e+00
 TN6dq TN3ah  1 3.400000e-01    2.990000e+00
 TN5dq TN3ah  1 3.400000e-01    2.990000e+00
 TN4dq TN3ah  1 3.400000e-01    2.990000e+00
 TN3dq TN3ah  1 3.400000e-01    2.990000e+00
 TP6dq TN2ah  1 3.400000e-01    2.020000e+00
 TP5dq TN2ah  1 3.400000e-01    2.020000e+00
 TP4dq TN2ah  1 3.400000e-01    2.280000e+00
 TP3dq TN2ah  1 3.400000e-01    2.740000e+00
 TP2dq TN2ah  1 3.400000e-01    2.740000e+00
 TP1dq TN2ah  1 3.400000e-01    2.740000e+00
 TN6dq TN2ah  1 3.400000e-01    2.740000e+00
 TN5dq TN2ah  1 3.400000e-01    2.990000e+00
 TN4dq TN2ah  1 3.400000e-01    2.990000e+00
 TN3dq TN2ah  1 3.400000e-01    2.990000e+00
 TN2dq TN2ah  1 3.400000e-01    2.990000e+00
 TP6dq TN1ah  1 3.400000e-01    1.230000e+00
 TP5dq TN1ah  1 3.400000e-01    1.230000e+00
 TP4dq TN1ah  1 3.400000e-01    2.020000e+00
 TP3dq TN1ah  1 3.400000e-01    2.280000e+00
 TP2dq TN1ah  1 3.400000e-01    2.740000e+00
 TP1dq TN1ah  1 3.400000e-01    2.740000e+00
 TN6dq TN1ah  1 3.400000e-01    2.740000e+00
 TN5dq TN1ah  1 3.400000e-01    2.740000e+00
 TN4dq TN1ah  1 3.400000e-01    2.740000e+00
 TN3dq TN1ah  1 3.400000e-01    2.740000e+00
 TN2dq TN1ah  1 3.400000e-01    2.740000e+00
 TN1dq TN1ah  1 3.400000e-01    2.990000e+00
 TP6dq TP6ar  1 3.400000e-01    4.300000e+00
 TP6dq TP5ar  1 3.400000e-01    4.300000e+00
 TP5dq TP5ar  1 3.400000e-01    4.300000e+00
 TP6dq TP4ar  1 3.400000e-01    4.300000e+00
 TP5dq TP4ar  1 3.400000e-01    4.020000e+00
 TP4dq TP4ar  1 3.400000e-01    4.020000e+00
 TP6dq TP3ar  1 3.400000e-01    4.020000e+00
 TP5dq TP3ar  1 3.400000e-01    3.750000e+00
 TP4dq TP3ar  1 3.400000e-01    3.750000e+00
 TP3dq TP3ar  1 3.400000e-01    3.750000e+00
 TP6dq TP2ar  1 3.400000e-01    4.020000e+00
 TP5dq TP2ar  1 3.400000e-01    3.750000e+00
 TP4dq TP2ar  1 3.400000e-01    3.750000e+00
 TP3dq TP2ar  1 3.400000e-01    3.750000e+00
 TP2dq TP2ar  1 3.400000e-01    3.750000e+00
 TP6dq TP1ar  1 3.400000e-01    3.750000e+00
 TP5dq TP1ar  1 3.400000e-01    3.470000e+00
 TP4dq TP1ar  1 3.400000e-01    3.470000e+00
 TP3dq TP1ar  1 3.400000e-01    3.470000e+00
 TP2dq TP1ar  1 3.400000e-01    3.470000e+00
 TP1dq TP1ar  1 3.400000e-01    3.470000e+00
 TP6dq TN6ar  1 3.400000e-01    3.470000e+00
 TP5dq TN6ar  1 3.400000e-01    3.220000e+00
 TP4dq TN6ar  1 3.400000e-01    3.220000e+00
 TP3dq TN6ar  1 3.400000e-01    3.220000e+00
 TP2dq TN6ar  1 3.400000e-01    3.470000e+00
 TP1dq TN6ar  1 3.400000e-01    3.470000e+00
 TN6dq TN6ar  1 3.400000e-01    3.470000e+00
 TP6dq TN5ar  1 3.400000e-01    2.990000e+00
 TP5dq TN5ar  1 3.400000e-01    2.990000e+00
 TP4dq TN5ar  1 3.400000e-01    2.990000e+00
 TP3dq TN5ar  1 3.400000e-01    2.990000e+00
 TP2dq TN5ar  1 3.400000e-01    3.220000e+00
 TP1dq TN5ar  1 3.400000e-01    3.220000e+00
 TN6dq TN5ar  1 3.400000e-01    3.470000e+00
 TN5dq TN5ar  1 3.400000e-01    3.220000e+00
 TP6dq TN4ar  1 3.400000e-01    2.740000e+00
 TP5dq TN4ar  1 3.400000e-01    2.990000e+00
 TP4dq TN4ar  1 3.400000e-01    2.990000e+00
 TP3dq TN4ar  1 3.400000e-01    2.990000e+00
 TP2dq TN4ar  1 3.400000e-01    2.990000e+00
 TP1dq TN4ar  1 3.400000e-01    3.220000e+00
 TN6dq TN4ar  1 3.400000e-01    3.470000e+00
 TN5dq TN4ar  1 3.400000e-01    3.220000e+00
 TN4dq TN4ar  1 3.400000e-01    3.220000e+00
 TP6dq TN3ar  1 3.400000e-01    2.280000e+00
 TP5dq TN3ar  1 3.400000e-01    2.280000e+00
 TP4dq TN3ar  1 3.400000e-01    2.740000e+00
 TP3dq TN3ar  1 3.400000e-01    2.740000e+00
 TP2dq TN3ar  1 3.400000e-01    2.740000e+00
 TP1dq TN3ar  1 3.400000e-01    2.740000e+00
 TN6dq TN3ar  1 3.400000e-01    2.990000e+00
 TN5dq TN3ar  1 3.400000e-01    2.990000e+00
 TN4dq TN3ar  1 3.400000e-01    2.990000e+00
 TN3dq TN3ar  1 3.400000e-01    2.990000e+00
 TP6dq TN2ar  1 3.400000e-01    2.020000e+00
 TP5dq TN2ar  1 3.400000e-01    2.020000e+00
 TP4dq TN2ar  1 3.400000e-01    2.280000e+00
 TP3dq TN2ar  1 3.400000e-01    2.740000e+00
 TP2dq TN2ar  1 3.400000e-01    2.740000e+00
 TP1dq TN2ar  1 3.400000e-01    2.740000e+00
 TN6dq TN2ar  1 3.400000e-01    2.740000e+00
 TN5dq TN2ar  1 3.400000e-01    2.990000e+00
 TN4dq TN2ar  1 3.400000e-01    2.990000e+00
 TN3dq TN2ar  1 3.400000e-01    2.990000e+00
 TN2dq TN2ar  1 3.400000e-01    2.990000e+00
 TP6dq TN1ar  1 3.400000e-01    1.230000e+00
 TP5dq TN1ar  1 3.400000e-01    1.230000e+00
 TP4dq TN1ar  1 3.400000e-01    2.020000e+00
 TP3dq TN1ar  1 3.400000e-01    2.280000e+00
 TP2dq TN1ar  1 3.400000e-01    2.740000e+00
 TP1dq TN1ar  1 3.400000e-01    2.740000e+00
 TN6dq TN1ar  1 3.400000e-01    2.740000e+00
 TN5dq TN1ar  1 3.400000e-01    2.740000e+00
 TN4dq TN1ar  1 3.400000e-01    2.740000e+00
 TN3dq TN1ar  1 3.400000e-01    2.740000e+00
 TN2dq TN1ar  1 3.400000e-01    2.740000e+00
 TN1dq TN1ar  1 3.400000e-01    2.990000e+00
 TP6dh  TP6a  1 3.400000e-01    4.300000e+00
 TP6dh  TP5a  1 3.400000e-01    4.020000e+00
 TP6dh  TP4a  1 3.400000e-01    3.750000e+00
 TP6dh  TP3a  1 3.400000e-01    3.470000e+00
 TP6dh  TP2a  1 3.400000e-01    3.470000e+00
 TP6dh  TP1a  1 3.400000e-01    3.220000e+00
 TP6dh  TN6a  1 3.400000e-01    2.990000e+00
 TP6dh  TN5a  1 3.400000e-01    2.500000e+00
 TP6dh  TN4a  1 3.400000e-01    2.280000e+00
 TP6dh  TN3a  1 3.400000e-01    1.230000e+00
 TP6dh  TN2a  1 3.520000e-01    1.050000e+00
 TP6dh  TN1a  1 3.660000e-01    9.350000e-01
 TP5dh  TP5a  1 3.400000e-01    3.750000e+00
 TP5dh  TP4a  1 3.400000e-01    3.470000e+00
 TP5dh  TP3a  1 3.400000e-01    3.220000e+00
 TP5dh  TP2a  1 3.400000e-01    3.220000e+00
 TP5dh  TP1a  1 3.400000e-01    2.990000e+00
 TP5dh  TN6a  1 3.400000e-01    2.740000e+00
 TP5dh  TN5a  1 3.400000e-01    2.500000e+00
 TP5dh  TN4a  1 3.400000e-01    2.500000e+00
 TP5dh  TN3a  1 3.400000e-01    1.230000e+00
 TP5dh  TN2a  1 3.520000e-01    1.050000e+00
 TP5dh  TN1a  1 3.660000e-01    9.350000e-01
 TP4dh  TP4a  1 3.400000e-01    3.470000e+00
 TP4dh  TP3a  1 3.400000e-01    3.220000e+00
 TP4dh  TP2a  1 3.400000e-01    3.220000e+00
 TP4dh  TP1a  1 3.400000e-01    2.990000e+00
 TP4dh  TN6a  1 3.400000e-01    2.740000e+00
 TP4dh  TN5a  1 3.400000e-01    2.500000e+00
 TP4dh  TN4a  1 3.400000e-01    2.500000e+00
 TP4dh  TN3a  1 3.400000e-01    2.280000e+00
 TP4dh  TN2a  1 3.400000e-01    1.230000e+00
 TP4dh  TN1a  1 3.520000e-01    1.050000e+00
 TP3dh  TP3a  1 3.400000e-01    3.220000e+00
 TP3dh  TP2a  1 3.400000e-01    3.220000e+00
 TP3dh  TP1a  1 3.400000e-01    2.990000e+00
 TP3dh  TN6a  1 3.400000e-01    2.740000e+00
 TP3dh  TN5a  1 3.400000e-01    2.500000e+00
 TP3dh  TN4a  1 3.400000e-01    2.500000e+00
 TP3dh  TN3a  1 3.400000e-01    2.280000e+00
 TP3dh  TN2a  1 3.400000e-01    2.280000e+00
 TP3dh  TN1a  1 3.400000e-01    1.230000e+00
 TP2dh  TP2a  1 3.400000e-01    3.220000e+00
 TP2dh  TP1a  1 3.400000e-01    2.990000e+00
 TP2dh  TN6a  1 3.400000e-01    2.990000e+00
 TP2dh  TN5a  1 3.400000e-01    2.740000e+00
 TP2dh  TN4a  1 3.400000e-01    2.500000e+00
 TP2dh  TN3a  1 3.400000e-01    2.280000e+00
 TP2dh  TN2a  1 3.400000e-01    2.280000e+00
 TP2dh  TN1a  1 3.400000e-01    2.280000e+00
 TP1dh  TP1a  1 3.400000e-01    2.990000e+00
 TP1dh  TN6a  1 3.400000e-01    2.990000e+00
 TP1dh  TN5a  1 3.400000e-01    2.740000e+00
 TP1dh  TN4a  1 3.400000e-01    2.740000e+00
 TP1dh  TN3a  1 3.400000e-01    2.280000e+00
 TP1dh  TN2a  1 3.400000e-01    2.280000e+00
 TP1dh  TN1a  1 3.400000e-01    2.280000e+00
 TN6dh  TN6a  1 3.400000e-01    2.990000e+00
 TN6dh  TN5a  1 3.400000e-01    2.990000e+00
 TN6dh  TN4a  1 3.400000e-01    2.990000e+00
 TN6dh  TN3a  1 3.400000e-01    2.500000e+00
 TN6dh  TN2a  1 3.400000e-01    2.280000e+00
 TN6dh  TN1a  1 3.400000e-01    2.280000e+00
 TN5dh  TN5a  1 3.400000e-01    2.740000e+00
 TN5dh  TN4a  1 3.400000e-01    2.740000e+00
 TN5dh  TN3a  1 3.400000e-01    2.500000e+00
 TN5dh  TN2a  1 3.400000e-01    2.500000e+00
 TN5dh  TN1a  1 3.400000e-01    2.280000e+00
 TN4dh  TN4a  1 3.400000e-01    2.740000e+00
 TN4dh  TN3a  1 3.400000e-01    2.500000e+00
 TN4dh  TN2a  1 3.400000e-01    2.500000e+00
 TN4dh  TN1a  1 3.400000e-01    2.280000e+00
 TN3dh  TN3a  1 3.400000e-01    2.500000e+00
 TN3dh  TN2a  1 3.400000e-01    2.500000e+00
 TN3dh  TN1a  1 3.400000e-01    2.280000e+00
 TN2dh  TN2a  1 3.400000e-01    2.500000e+00
 TN2dh  TN1a  1 3.400000e-01    2.280000e+00
 TN1dh  TN1a  1 3.400000e-01    2.500000e+00
 TP6dh TN1aq  1 3.400000e-01    1.230000e+00
 TP6dh TN2aq  1 3.400000e-01    2.020000e+00
 TP6dh TN3aq  1 3.400000e-01    2.280000e+00
 TP6dh TN4aq  1 3.400000e-01    2.740000e+00
 TP6dh TN5aq  1 3.400000e-01    2.990000e+00
 TP6dh TN6aq  1 3.400000e-01    3.470000e+00
 TP6dh TP1aq  1 3.400000e-01    3.750000e+00
 TP6dh TP2aq  1 3.400000e-01    4.020000e+00
 TP6dh TP3aq  1 3.400000e-01    4.020000e+00
 TP6dh TP4aq  1 3.400000e-01    4.300000e+00
 TP6dh TP5aq  1 3.400000e-01    4.300000e+00
 TP6dh TP6aq  1 3.400000e-01    4.300000e+00
 TP5dh TN1aq  1 3.400000e-01    1.230000e+00
 TP5dh TN2aq  1 3.400000e-01    2.020000e+00
 TP5dh TN3aq  1 3.400000e-01    2.280000e+00
 TP5dh TN4aq  1 3.400000e-01    2.990000e+00
 TP5dh TN5aq  1 3.400000e-01    2.990000e+00
 TP5dh TN6aq  1 3.400000e-01    3.220000e+00
 TP5dh TP1aq  1 3.400000e-01    3.470000e+00
 TP5dh TP2aq  1 3.400000e-01    3.750000e+00
 TP5dh TP3aq  1 3.400000e-01    3.750000e+00
 TP5dh TP4aq  1 3.400000e-01    4.020000e+00
 TP5dh TP5aq  1 3.400000e-01    4.300000e+00
 TP4dh TN1aq  1 3.400000e-01    2.020000e+00
 TP4dh TN2aq  1 3.400000e-01    2.280000e+00
 TP4dh TN3aq  1 3.400000e-01    2.740000e+00
 TP4dh TN4aq  1 3.400000e-01    2.990000e+00
 TP4dh TN5aq  1 3.400000e-01    2.990000e+00
 TP4dh TN6aq  1 3.400000e-01    3.220000e+00
 TP4dh TP1aq  1 3.400000e-01    3.470000e+00
 TP4dh TP2aq  1 3.400000e-01    3.750000e+00
 TP4dh TP3aq  1 3.400000e-01    3.750000e+00
 TP4dh TP4aq  1 3.400000e-01    4.020000e+00
 TP3dh TN1aq  1 3.400000e-01    2.280000e+00
 TP3dh TN2aq  1 3.400000e-01    2.740000e+00
 TP3dh TN3aq  1 3.400000e-01    2.740000e+00
 TP3dh TN4aq  1 3.400000e-01    2.990000e+00
 TP3dh TN5aq  1 3.400000e-01    2.990000e+00
 TP3dh TN6aq  1 3.400000e-01    3.220000e+00
 TP3dh TP1aq  1 3.400000e-01    3.470000e+00
 TP3dh TP2aq  1 3.400000e-01    3.750000e+00
 TP3dh TP3aq  1 3.400000e-01    3.750000e+00
 TP2dh TN1aq  1 3.400000e-01    2.740000e+00
 TP2dh TN2aq  1 3.400000e-01    2.740000e+00
 TP2dh TN3aq  1 3.400000e-01    2.740000e+00
 TP2dh TN4aq  1 3.400000e-01    2.990000e+00
 TP2dh TN5aq  1 3.400000e-01    3.220000e+00
 TP2dh TN6aq  1 3.400000e-01    3.470000e+00
 TP2dh TP1aq  1 3.400000e-01    3.470000e+00
 TP2dh TP2aq  1 3.400000e-01    3.750000e+00
 TP1dh TN1aq  1 3.400000e-01    2.740000e+00
 TP1dh TN2aq  1 3.400000e-01    2.740000e+00
 TP1dh TN3aq  1 3.400000e-01    2.740000e+00
 TP1dh TN4aq  1 3.400000e-01    3.220000e+00
 TP1dh TN5aq  1 3.400000e-01    3.220000e+00
 TP1dh TN6aq  1 3.400000e-01    3.470000e+00
 TP1dh TP1aq  1 3.400000e-01    3.470000e+00
 TN6dh TN1aq  1 3.400000e-01    2.740000e+00
 TN6dh TN2aq  1 3.400000e-01    2.740000e+00
 TN6dh TN3aq  1 3.400000e-01    2.990000e+00
 TN6dh TN4aq  1 3.400000e-01    3.470000e+00
 TN6dh TN5aq  1 3.400000e-01    3.470000e+00
 TN6dh TN6aq  1 3.400000e-01    3.470000e+00
 TN5dh TN1aq  1 3.400000e-01    2.740000e+00
 TN5dh TN2aq  1 3.400000e-01    2.990000e+00
 TN5dh TN3aq  1 3.400000e-01    2.990000e+00
 TN5dh TN4aq  1 3.400000e-01    3.220000e+00
 TN5dh TN5aq  1 3.400000e-01    3.220000e+00
 TN4dh TN1aq  1 3.400000e-01    2.740000e+00
 TN4dh TN2aq  1 3.400000e-01    2.990000e+00
 TN4dh TN3aq  1 3.400000e-01    2.990000e+00
 TN4dh TN4aq  1 3.400000e-01    3.220000e+00
 TN3dh TN1aq  1 3.400000e-01    2.740000e+00
 TN3dh TN2aq  1 3.400000e-01    2.990000e+00
 TN3dh TN3aq  1 3.400000e-01    2.990000e+00
 TN2dh TN1aq  1 3.400000e-01    2.740000e+00
 TN2dh TN2aq  1 3.400000e-01    2.990000e+00
 TN1dh TN1aq  1 3.400000e-01    2.990000e+00
 TP6dh TP6ah  1 3.400000e-01    4.300000e+00
 TP6dh TP5ah  1 3.400000e-01    4.300000e+00
 TP6dh TP4ah  1 3.400000e-01    4.020000e+00
 TP6dh TP3ah  1 3.400000e-01    3.750000e+00
 TP6dh TP2ah  1 3.400000e-01    3.750000e+00
 TP6dh TP1ah  1 3.400000e-01    3.470000e+00
 TP6dh TN6ah  1 3.400000e-01    3.220000e+00
 TP6dh TN5ah  1 3.400000e-01    2.740000e+00
 TP6dh TN4ah  1 3.400000e-01    2.500000e+00
 TP6dh TN3ah  1 3.400000e-01    2.020000e+00
 TP6dh TN2ah  1 3.400000e-01    1.230000e+00
 TP6dh TN1ah  1 3.520000e-01    1.050000e+00
 TP5dh TP5ah  1 3.400000e-01    4.020000e+00
 TP5dh TP4ah  1 3.400000e-01    3.750000e+00
 TP5dh TP3ah  1 3.400000e-01    3.470000e+00
 TP5dh TP2ah  1 3.400000e-01    3.470000e+00
 TP5dh TP1ah  1 3.400000e-01    3.220000e+00
 TP5dh TN6ah  1 3.400000e-01    2.990000e+00
 TP5dh TN5ah  1 3.400000e-01    2.740000e+00
 TP5dh TN4ah  1 3.400000e-01    2.740000e+00
 TP5dh TN3ah  1 3.400000e-01    2.020000e+00
 TP5dh TN2ah  1 3.400000e-01    1.230000e+00
 TP5dh TN1ah  1 3.520000e-01    1.050000e+00
 TP4dh TP4ah  1 3.400000e-01    3.750000e+00
 TP4dh TP3ah  1 3.400000e-01    3.470000e+00
 TP4dh TP2ah  1 3.400000e-01    3.470000e+00
 TP4dh TP1ah  1 3.400000e-01    3.220000e+00
 TP4dh TN6ah  1 3.400000e-01    2.990000e+00
 TP4dh TN5ah  1 3.400000e-01    2.740000e+00
 TP4dh TN4ah  1 3.400000e-01    2.740000e+00
 TP4dh TN3ah  1 3.400000e-01    2.500000e+00
 TP4dh TN2ah  1 3.400000e-01    2.020000e+00
 TP4dh TN1ah  1 3.400000e-01    1.230000e+00
 TP3dh TP3ah  1 3.400000e-01    3.470000e+00
 TP3dh TP2ah  1 3.400000e-01    3.470000e+00
 TP3dh TP1ah  1 3.400000e-01    3.220000e+00
 TP3dh TN6ah  1 3.400000e-01    2.990000e+00
 TP3dh TN5ah  1 3.400000e-01    2.740000e+00
 TP3dh TN4ah  1 3.400000e-01    2.740000e+00
 TP3dh TN3ah  1 3.400000e-01    2.500000e+00
 TP3dh TN2ah  1 3.400000e-01    2.500000e+00
 TP3dh TN1ah  1 3.400000e-01    2.020000e+00
 TP2dh TP2ah  1 3.400000e-01    3.470000e+00
 TP2dh TP1ah  1 3.400000e-01    3.220000e+00
 TP2dh TN6ah  1 3.400000e-01    3.220000e+00
 TP2dh TN5ah  1 3.400000e-01    2.990000e+00
 TP2dh TN4ah  1 3.400000e-01    2.740000e+00
 TP2dh TN3ah  1 3.400000e-01    2.500000e+00
 TP2dh TN2ah  1 3.400000e-01    2.500000e+00
 TP2dh TN1ah  1 3.400000e-01    2.500000e+00
 TP1dh TP1ah  1 3.400000e-01    3.220000e+00
 TP1dh TN6ah  1 3.400000e-01    3.220000e+00
 TP1dh TN5ah  1 3.400000e-01    2.990000e+00
 TP1dh TN4ah  1 3.400000e-01    2.990000e+00
 TP1dh TN3ah  1 3.400000e-01    2.500000e+00
 TP1dh TN2ah  1 3.400000e-01    2.500000e+00
 TP1dh TN1ah  1 3.400000e-01    2.500000e+00
 TN6dh TN6ah  1 3.400000e-01    3.220000e+00
 TN6dh TN5ah  1 3.400000e-01    3.220000e+00
 TN6dh TN4ah  1 3.400000e-01    3.220000e+00
 TN6dh TN3ah  1 3.400000e-01    2.740000e+00
 TN6dh TN2ah  1 3.400000e-01    2.500000e+00
 TN6dh TN1ah  1 3.400000e-01    2.500000e+00
 TN5dh TN5ah  1 3.400000e-01    2.990000e+00
 TN5dh TN4ah  1 3.400000e-01    2.990000e+00
 TN5dh TN3ah  1 3.400000e-01    2.740000e+00
 TN5dh TN2ah  1 3.400000e-01    2.740000e+00
 TN5dh TN1ah  1 3.400000e-01    2.500000e+00
 TN4dh TN4ah  1 3.400000e-01    2.990000e+00
 TN4dh TN3ah  1 3.400000e-01    2.740000e+00
 TN4dh TN2ah  1 3.400000e-01    2.740000e+00
 TN4dh TN1ah  1 3.400000e-01    2.500000e+00
 TN3dh TN3ah  1 3.400000e-01    2.740000e+00
 TN3dh TN2ah  1 3.400000e-01    2.740000e+00
 TN3dh TN1ah  1 3.400000e-01    2.500000e+00
 TN2dh TN2ah  1 3.400000e-01    2.740000e+00
 TN2dh TN1ah  1 3.400000e-01    2.500000e+00
 TN1dh TN1ah  1 3.400000e-01    2.740000e+00
 TP6dh TP6ar  1 3.400000e-01    4.300000e+00
 TP6dh TP5ar  1 3.400000e-01    4.020000e+00
 TP6dh TP4ar  1 3.400000e-01    3.750000e+00
 TP6dh TP3ar  1 3.400000e-01    3.470000e+00
 TP6dh TP2ar  1 3.400000e-01    3.470000e+00
 TP6dh TP1ar  1 3.400000e-01    3.220000e+00
 TP6dh TN6ar  1 3.400000e-01    2.990000e+00
 TP6dh TN5ar  1 3.400000e-01    2.500000e+00
 TP6dh TN4ar  1 3.400000e-01    2.280000e+00
 TP6dh TN3ar  1 3.400000e-01    1.230000e+00
 TP6dh TN2ar  1 3.520000e-01    1.050000e+00
 TP6dh TN1ar  1 3.660000e-01    9.350000e-01
 TP5dh TP5ar  1 3.400000e-01    3.750000e+00
 TP5dh TP4ar  1 3.400000e-01    3.470000e+00
 TP5dh TP3ar  1 3.400000e-01    3.220000e+00
 TP5dh TP2ar  1 3.400000e-01    3.220000e+00
 TP5dh TP1ar  1 3.400000e-01    2.990000e+00
 TP5dh TN6ar  1 3.400000e-01    2.740000e+00
 TP5dh TN5ar  1 3.400000e-01    2.500000e+00
 TP5dh TN4ar  1 3.400000e-01    2.500000e+00
 TP5dh TN3ar  1 3.400000e-01    1.230000e+00
 TP5dh TN2ar  1 3.520000e-01    1.050000e+00
 TP5dh TN1ar  1 3.660000e-01    9.350000e-01
 TP4dh TP4ar  1 3.400000e-01    3.470000e+00
 TP4dh TP3ar  1 3.400000e-01    3.220000e+00
 TP4dh TP2ar  1 3.400000e-01    3.220000e+00
 TP4dh TP1ar  1 3.400000e-01    2.990000e+00
 TP4dh TN6ar  1 3.400000e-01    2.740000e+00
 TP4dh TN5ar  1 3.400000e-01    2.500000e+00
 TP4dh TN4ar  1 3.400000e-01    2.500000e+00
 TP4dh TN3ar  1 3.400000e-01    2.280000e+00
 TP4dh TN2ar  1 3.400000e-01    1.230000e+00
 TP4dh TN1ar  1 3.520000e-01    1.050000e+00
 TP3dh TP3ar  1 3.400000e-01    3.220000e+00
 TP3dh TP2ar  1 3.400000e-01    3.220000e+00
 TP3dh TP1ar  1 3.400000e-01    2.990000e+00
 TP3dh TN6ar  1 3.400000e-01    2.740000e+00
 TP3dh TN5ar  1 3.400000e-01    2.500000e+00
 TP3dh TN4ar  1 3.400000e-01    2.500000e+00
 TP3dh TN3ar  1 3.400000e-01    2.280000e+00
 TP3dh TN2ar  1 3.400000e-01    2.280000e+00
 TP3dh TN1ar  1 3.400000e-01    1.230000e+00
 TP2dh TP2ar  1 3.400000e-01    3.220000e+00
 TP2dh TP1ar  1 3.400000e-01    2.990000e+00
 TP2dh TN6ar  1 3.400000e-01    2.990000e+00
 TP2dh TN5ar  1 3.400000e-01    2.740000e+00
 TP2dh TN4ar  1 3.400000e-01    2.500000e+00
 TP2dh TN3ar  1 3.400000e-01    2.280000e+00
 TP2dh TN2ar  1 3.400000e-01    2.280000e+00
 TP2dh TN1ar  1 3.400000e-01    2.280000e+00
 TP1dh TP1ar  1 3.400000e-01    2.990000e+00
 TP1dh TN6ar  1 3.400000e-01    2.990000e+00
 TP1dh TN5ar  1 3.400000e-01    2.740000e+00
 TP1dh TN4ar  1 3.400000e-01    2.740000e+00
 TP1dh TN3ar  1 3.400000e-01    2.280000e+00
 TP1dh TN2ar  1 3.400000e-01    2.280000e+00
 TP1dh TN1ar  1 3.400000e-01    2.280000e+00
 TN6dh TN6ar  1 3.400000e-01    2.990000e+00
 TN6dh TN5ar  1 3.400000e-01    2.990000e+00
 TN6dh TN4ar  1 3.400000e-01    2.990000e+00
 TN6dh TN3ar  1 3.400000e-01    2.500000e+00
 TN6dh TN2ar  1 3.400000e-01    2.280000e+00
 TN6dh TN1ar  1 3.400000e-01    2.280000e+00
 TN5dh TN5ar  1 3.400000e-01    2.740000e+00
 TN5dh TN4ar  1 3.400000e-01    2.740000e+00
 TN5dh TN3ar  1 3.400000e-01    2.500000e+00
 TN5dh TN2ar  1 3.400000e-01    2.500000e+00
 TN5dh TN1ar  1 3.400000e-01    2.280000e+00
 TN4dh TN4ar  1 3.400000e-01    2.740000e+00
 TN4dh TN3ar  1 3.400000e-01    2.500000e+00
 TN4dh TN2ar  1 3.400000e-01    2.500000e+00
 TN4dh TN1ar  1 3.400000e-01    2.280000e+00
 TN3dh TN3ar  1 3.400000e-01    2.500000e+00
 TN3dh TN2ar  1 3.400000e-01    2.500000e+00
 TN3dh TN1ar  1 3.400000e-01    2.280000e+00
 TN2dh TN2ar  1 3.400000e-01    2.500000e+00
 TN2dh TN1ar  1 3.400000e-01    2.280000e+00
 TN1dh TN1ar  1 3.400000e-01    2.500000e+00
 TP6dr  TP6a  1 3.400000e-01    4.300000e+00
 TP6dr  TP5a  1 3.400000e-01    4.020000e+00
 TP6dr  TP4a  1 3.400000e-01    3.750000e+00
 TP6dr  TP3a  1 3.400000e-01    3.470000e+00
 TP6dr  TP2a  1 3.400000e-01    3.470000e+00
 TP6dr  TP1a  1 3.400000e-01    3.220000e+00
 TP6dr  TN6a  1 3.400000e-01    2.990000e+00
 TP6dr  TN5a  1 3.400000e-01    2.500000e+00
 TP6dr  TN4a  1 3.400000e-01    2.280000e+00
 TP6dr  TN3a  1 3.400000e-01    1.230000e+00
 TP6dr  TN2a  1 3.520000e-01    1.050000e+00
 TP6dr  TN1a  1 3.660000e-01    9.350000e-01
 TP5dr  TP5a  1 3.400000e-01    3.750000e+00
 TP5dr  TP4a  1 3.400000e-01    3.470000e+00
 TP5dr  TP3a  1 3.400000e-01    3.220000e+00
 TP5dr  TP2a  1 3.400000e-01    3.220000e+00
 TP5dr  TP1a  1 3.400000e-01    2.990000e+00
 TP5dr  TN6a  1 3.400000e-01    2.740000e+00
 TP5dr  TN5a  1 3.400000e-01    2.500000e+00
 TP5dr  TN4a  1 3.400000e-01    2.500000e+00
 TP5dr  TN3a  1 3.400000e-01    1.230000e+00
 TP5dr  TN2a  1 3.520000e-01    1.050000e+00
 TP5dr  TN1a  1 3.660000e-01    9.350000e-01
 TP4dr  TP4a  1 3.400000e-01    3.470000e+00
 TP4dr  TP3a  1 3.400000e-01    3.220000e+00
 TP4dr  TP2a  1 3.400000e-01    3.220000e+00
 TP4dr  TP1a  1 3.400000e-01    2.990000e+00
 TP4dr  TN6a  1 3.400000e-01    2.740000e+00
 TP4dr  TN5a  1 3.400000e-01    2.500000e+00
 TP4dr  TN4a  1 3.400000e-01    2.500000e+00
 TP4dr  TN3a  1 3.400000e-01    2.280000e+00
 TP4dr  TN2a  1 3.400000e-01    1.230000e+00
 TP4dr  TN1a  1 3.520000e-01    1.050000e+00
 TP3dr  TP3a  1 3.400000e-01    3.220000e+00
 TP3dr  TP2a  1 3.400000e-01    3.220000e+00
 TP3dr  TP1a  1 3.400000e-01    2.990000e+00
 TP3dr  TN6a  1 3.400000e-01    2.740000e+00
 TP3dr  TN5a  1 3.400000e-01    2.500000e+00
 TP3dr  TN4a  1 3.400000e-01    2.500000e+00
 TP3dr  TN3a  1 3.400000e-01    2.280000e+00
 TP3dr  TN2a  1 3.400000e-01    2.280000e+00
 TP3dr  TN1a  1 3.400000e-01    1.230000e+00
 TP2dr  TP2a  1 3.400000e-01    3.220000e+00
 TP2dr  TP1a  1 3.400000e-01    2.990000e+00
 TP2dr  TN6a  1 3.400000e-01    2.990000e+00
 TP2dr  TN5a  1 3.400000e-01    2.740000e+00
 TP2dr  TN4a  1 3.400000e-01    2.500000e+00
 TP2dr  TN3a  1 3.400000e-01    2.280000e+00
 TP2dr  TN2a  1 3.400000e-01    2.280000e+00
 TP2dr  TN1a  1 3.400000e-01    2.280000e+00
 TP1dr  TP1a  1 3.400000e-01    2.990000e+00
 TP1dr  TN6a  1 3.400000e-01    2.990000e+00
 TP1dr  TN5a  1 3.400000e-01    2.740000e+00
 TP1dr  TN4a  1 3.400000e-01    2.740000e+00
 TP1dr  TN3a  1 3.400000e-01    2.280000e+00
 TP1dr  TN2a  1 3.400000e-01    2.280000e+00
 TP1dr  TN1a  1 3.400000e-01    2.280000e+00
 TN6dr  TN6a  1 3.400000e-01    2.990000e+00
 TN6dr  TN5a  1 3.400000e-01    2.990000e+00
 TN6dr  TN4a  1 3.400000e-01    2.990000e+00
 TN6dr  TN3a  1 3.400000e-01    2.500000e+00
 TN6dr  TN2a  1 3.400000e-01    2.280000e+00
 TN6dr  TN1a  1 3.400000e-01    2.280000e+00
 TN5dr  TN5a  1 3.400000e-01    2.740000e+00
 TN5dr  TN4a  1 3.400000e-01    2.740000e+00
 TN5dr  TN3a  1 3.400000e-01    2.500000e+00
 TN5dr  TN2a  1 3.400000e-01    2.500000e+00
 TN5dr  TN1a  1 3.400000e-01    2.280000e+00
 TN4dr  TN4a  1 3.400000e-01    2.740000e+00
 TN4dr  TN3a  1 3.400000e-01    2.500000e+00
 TN4dr  TN2a  1 3.400000e-01    2.500000e+00
 TN4dr  TN1a  1 3.400000e-01    2.280000e+00
 TN3dr  TN3a  1 3.400000e-01    2.500000e+00
 TN3dr  TN2a  1 3.400000e-01    2.500000e+00
 TN3dr  TN1a  1 3.400000e-01    2.280000e+00
 TN2dr  TN2a  1 3.400000e-01    2.500000e+00
 TN2dr  TN1a  1 3.400000e-01    2.280000e+00
 TN1dr  TN1a  1 3.400000e-01    2.500000e+00
 TP6dr TN1aq  1 3.400000e-01    1.230000e+00
 TP6dr TN2aq  1 3.400000e-01    2.020000e+00
 TP6dr TN3aq  1 3.400000e-01    2.280000e+00
 TP6dr TN4aq  1 3.400000e-01    2.740000e+00
 TP6dr TN5aq  1 3.400000e-01    2.990000e+00
 TP6dr TN6aq  1 3.400000e-01    3.470000e+00
 TP6dr TP1aq  1 3.400000e-01    3.750000e+00
 TP6dr TP2aq  1 3.400000e-01    4.020000e+00
 TP6dr TP3aq  1 3.400000e-01    4.020000e+00
 TP6dr TP4aq  1 3.400000e-01    4.300000e+00
 TP6dr TP5aq  1 3.400000e-01    4.300000e+00
 TP6dr TP6aq  1 3.400000e-01    4.300000e+00
 TP5dr TN1aq  1 3.400000e-01    1.230000e+00
 TP5dr TN2aq  1 3.400000e-01    2.020000e+00
 TP5dr TN3aq  1 3.400000e-01    2.280000e+00
 TP5dr TN4aq  1 3.400000e-01    2.990000e+00
 TP5dr TN5aq  1 3.400000e-01    2.990000e+00
 TP5dr TN6aq  1 3.400000e-01    3.220000e+00
 TP5dr TP1aq  1 3.400000e-01    3.470000e+00
 TP5dr TP2aq  1 3.400000e-01    3.750000e+00
 TP5dr TP3aq  1 3.400000e-01    3.750000e+00
 TP5dr TP4aq  1 3.400000e-01    4.020000e+00
 TP5dr TP5aq  1 3.400000e-01    4.300000e+00
 TP4dr TN1aq  1 3.400000e-01    2.020000e+00
 TP4dr TN2aq  1 3.400000e-01    2.280000e+00
 TP4dr TN3aq  1 3.400000e-01    2.740000e+00
 TP4dr TN4aq  1 3.400000e-01    2.990000e+00
 TP4dr TN5aq  1 3.400000e-01    2.990000e+00
 TP4dr TN6aq  1 3.400000e-01    3.220000e+00
 TP4dr TP1aq  1 3.400000e-01    3.470000e+00
 TP4dr TP2aq  1 3.400000e-01    3.750000e+00
 TP4dr TP3aq  1 3.400000e-01    3.750000e+00
 TP4dr TP4aq  1 3.400000e-01    4.020000e+00
 TP3dr TN1aq  1 3.400000e-01    2.280000e+00
 TP3dr TN2aq  1 3.400000e-01    2.740000e+00
 TP3dr TN3aq  1 3.400000e-01    2.740000e+00
 TP3dr TN4aq  1 3.400000e-01    2.990000e+00
 TP3dr TN5aq  1 3.400000e-01    2.990000e+00
 TP3dr TN6aq  1 3.400000e-01    3.220000e+00
 TP3dr TP1aq  1 3.400000e-01    3.470000e+00
 TP3dr TP2aq  1 3.400000e-01    3.750000e+00
 TP3dr TP3aq  1 3.400000e-01    3.750000e+00
 TP2dr TN1aq  1 3.400000e-01    2.740000e+00
 TP2dr TN2aq  1 3.400000e-01    2.740000e+00
 TP2dr TN3aq  1 3.400000e-01    2.740000e+00
 TP2dr TN4aq  1 3.400000e-01    2.990000e+00
 TP2dr TN5aq  1 3.400000e-01    3.220000e+00
 TP2dr TN6aq  1 3.400000e-01    3.470000e+00
 TP2dr TP1aq  1 3.400000e-01    3.470000e+00
 TP2dr TP2aq  1 3.400000e-01    3.750000e+00
 TP1dr TN1aq  1 3.400000e-01    2.740000e+00
 TP1dr TN2aq  1 3.400000e-01    2.740000e+00
 TP1dr TN3aq  1 3.400000e-01    2.740000e+00
 TP1dr TN4aq  1 3.400000e-01    3.220000e+00
 TP1dr TN5aq  1 3.400000e-01    3.220000e+00
 TP1dr TN6aq  1 3.400000e-01    3.470000e+00
 TP1dr TP1aq  1 3.400000e-01    3.470000e+00
 TN6dr TN1aq  1 3.400000e-01    2.740000e+00
 TN6dr TN2aq  1 3.400000e-01    2.740000e+00
 TN6dr TN3aq  1 3.400000e-01    2.990000e+00
 TN6dr TN4aq  1 3.400000e-01    3.470000e+00
 TN6dr TN5aq  1 3.400000e-01    3.470000e+00
 TN6dr TN6aq  1 3.400000e-01    3.470000e+00
 TN5dr TN1aq  1 3.400000e-01    2.740000e+00
 TN5dr TN2aq  1 3.400000e-01    2.990000e+00
 TN5dr TN3aq  1 3.400000e-01    2.990000e+00
 TN5dr TN4aq  1 3.400000e-01    3.220000e+00
 TN5dr TN5aq  1 3.400000e-01    3.220000e+00
 TN4dr TN1aq  1 3.400000e-01    2.740000e+00
 TN4dr TN2aq  1 3.400000e-01    2.990000e+00
 TN4dr TN3aq  1 3.400000e-01    2.990000e+00
 TN4dr TN4aq  1 3.400000e-01    3.220000e+00
 TN3dr TN1aq  1 3.400000e-01    2.740000e+00
 TN3dr TN2aq  1 3.400000e-01    2.990000e+00
 TN3dr TN3aq  1 3.400000e-01    2.990000e+00
 TN2dr TN1aq  1 3.400000e-01    2.740000e+00
 TN2dr TN2aq  1 3.400000e-01    2.990000e+00
 TN1dr TN1aq  1 3.400000e-01    2.990000e+00
 TP6dr TP6ah  1 3.400000e-01    4.300000e+00
 TP6dr TP5ah  1 3.400000e-01    4.020000e+00
 TP6dr TP4ah  1 3.400000e-01    3.750000e+00
 TP6dr TP3ah  1 3.400000e-01    3.470000e+00
 TP6dr TP2ah  1 3.400000e-01    3.470000e+00
 TP6dr TP1ah  1 3.400000e-01    3.220000e+00
 TP6dr TN6ah  1 3.400000e-01    2.990000e+00
 TP6dr TN5ah  1 3.400000e-01    2.500000e+00
 TP6dr TN4ah  1 3.400000e-01    2.280000e+00
 TP6dr TN3ah  1 3.400000e-01    1.230000e+00
 TP6dr TN2ah  1 3.520000e-01    1.050000e+00
 TP6dr TN1ah  1 3.660000e-01    9.350000e-01
 TP5dr TP5ah  1 3.400000e-01    3.750000e+00
 TP5dr TP4ah  1 3.400000e-01    3.470000e+00
 TP5dr TP3ah  1 3.400000e-01    3.220000e+00
 TP5dr TP2ah  1 3.400000e-01    3.220000e+00
 TP5dr TP1ah  1 3.400000e-01    2.990000e+00
 TP5dr TN6ah  1 3.400000e-01    2.740000e+00
 TP5dr TN5ah  1 3.400000e-01    2.500000e+00
 TP5dr TN4ah  1 3.400000e-01    2.500000e+00
 TP5dr TN3ah  1 3.400000e-01    1.230000e+00
 TP5dr TN2ah  1 3.520000e-01    1.050000e+00
 TP5dr TN1ah  1 3.660000e-01    9.350000e-01
 TP4dr TP4ah  1 3.400000e-01    3.470000e+00
 TP4dr TP3ah  1 3.400000e-01    3.220000e+00
 TP4dr TP2ah  1 3.400000e-01    3.220000e+00
 TP4dr TP1ah  1 3.400000e-01    2.990000e+00
 TP4dr TN6ah  1 3.400000e-01    2.740000e+00
 TP4dr TN5ah  1 3.400000e-01    2.500000e+00
 TP4dr TN4ah  1 3.400000e-01    2.500000e+00
 TP4dr TN3ah  1 3.400000e-01    2.280000e+00
 TP4dr TN2ah  1 3.400000e-01    1.230000e+00
 TP4dr TN1ah  1 3.520000e-01    1.050000e+00
 TP3dr TP3ah  1 3.400000e-01    3.220000e+00
 TP3dr TP2ah  1 3.400000e-01    3.220000e+00
 TP3dr TP1ah  1 3.400000e-01    2.990000e+00
 TP3dr TN6ah  1 3.400000e-01    2.740000e+00
 TP3dr TN5ah  1 3.400000e-01    2.500000e+00
 TP3dr TN4ah  1 3.400000e-01    2.500000e+00
 TP3dr TN3ah  1 3.400000e-01    2.280000e+00
 TP3dr TN2ah  1 3.400000e-01    2.280000e+00
 TP3dr TN1ah  1 3.400000e-01    1.230000e+00
 TP2dr TP2ah  1 3.400000e-01    3.220000e+00
 TP2dr TP1ah  1 3.400000e-01    2.990000e+00
 TP2dr TN6ah  1 3.400000e-01    2.990000e+00
 TP2dr TN5ah  1 3.400000e-01    2.740000e+00
 TP2dr TN4ah  1 3.400000e-01    2.500000e+00
 TP2dr TN3ah  1 3.400000e-01    2.280000e+00
 TP2dr TN2ah  1 3.400000e-01    2.280000e+00
 TP2dr TN1ah  1 3.400000e-01    2.280000e+00
 TP1dr TP1ah  1 3.400000e-01    2.990000e+00
 TP1dr TN6ah  1 3.400000e-01    2.990000e+00
 TP1dr TN5ah  1 3.400000e-01    2.740000e+00
 TP1dr TN4ah  1 3.400000e-01    2.740000e+00
 TP1dr TN3ah  1 3.400000e-01    2.280000e+00
 TP1dr TN2ah  1 3.400000e-01    2.280000e+00
 TP1dr TN1ah  1 3.400000e-01    2.280000e+00
 TN6dr TN6ah  1 3.400000e-01    2.990000e+00
 TN6dr TN5ah  1 3.400000e-01    2.990000e+00
 TN6dr TN4ah  1 3.400000e-01    2.990000e+00
 TN6dr TN3ah  1 3.400000e-01    2.500000e+00
 TN6dr TN2ah  1 3.400000e-01    2.280000e+00
 TN6dr TN1ah  1 3.400000e-01    2.280000e+00
 TN5dr TN5ah  1 3.400000e-01    2.740000e+00
 TN5dr TN4ah  1 3.400000e-01    2.740000e+00
 TN5dr TN3ah  1 3.400000e-01    2.500000e+00
 TN5dr TN2ah  1 3.400000e-01    2.500000e+00
 TN5dr TN1ah  1 3.400000e-01    2.280000e+00
 TN4dr TN4ah  1 3.400000e-01    2.740000e+00
 TN4dr TN3ah  1 3.400000e-01    2.500000e+00
 TN4dr TN2ah  1 3.400000e-01    2.500000e+00
 TN4dr TN1ah  1 3.400000e-01    2.280000e+00
 TN3dr TN3ah  1 3.400000e-01    2.500000e+00
 TN3dr TN2ah  1 3.400000e-01    2.500000e+00
 TN3dr TN1ah  1 3.400000e-01    2.280000e+00
 TN2dr TN2ah  1 3.400000e-01    2.500000e+00
 TN2dr TN1ah  1 3.400000e-01    2.280000e+00
 TN1dr TN1ah  1 3.400000e-01    2.500000e+00
 TP6dr TP6ar  1 3.400000e-01    4.020000e+00
 TP6dr TP5ar  1 3.400000e-01    3.750000e+00
 TP6dr TP4ar  1 3.400000e-01    3.470000e+00
 TP6dr TP3ar  1 3.400000e-01    3.220000e+00
 TP6dr TP2ar  1 3.400000e-01    3.220000e+00
 TP6dr TP1ar  1 3.400000e-01    2.990000e+00
 TP6dr TN6ar  1 3.400000e-01    2.740000e+00
 TP6dr TN5ar  1 3.400000e-01    2.280000e+00
 TP6dr TN4ar  1 3.400000e-01    2.020000e+00
 TP6dr TN3ar  1 3.520000e-01    1.050000e+00
 TP6dr TN2ar  1 3.660000e-01    9.350000e-01
 TP6dr TN1ar  1 3.850000e-01    8.550000e-01
 TP5dr TP5ar  1 3.400000e-01    3.470000e+00
 TP5dr TP4ar  1 3.400000e-01    3.220000e+00
 TP5dr TP3ar  1 3.400000e-01    2.990000e+00
 TP5dr TP2ar  1 3.400000e-01    2.990000e+00
 TP5dr TP1ar  1 3.400000e-01    2.740000e+00
 TP5dr TN6ar  1 3.400000e-01    2.500000e+00
 TP5dr TN5ar  1 3.400000e-01    2.280000e+00
 TP5dr TN4ar  1 3.400000e-01    2.280000e+00
 TP5dr TN3ar  1 3.520000e-01    1.050000e+00
 TP5dr TN2ar  1 3.660000e-01    9.350000e-01
 TP5dr TN1ar  1 3.850000e-01    8.550000e-01
 TP4dr TP4ar  1 3.400000e-01    3.220000e+00
 TP4dr TP3ar  1 3.400000e-01    2.990000e+00
 TP4dr TP2ar  1 3.400000e-01    2.990000e+00
 TP4dr TP1ar  1 3.400000e-01    2.740000e+00
 TP4dr TN6ar  1 3.400000e-01    2.500000e+00
 TP4dr TN5ar  1 3.400000e-01    2.280000e+00
 TP4dr TN4ar  1 3.400000e-01    2.280000e+00
 TP4dr TN3ar  1 3.400000e-01    2.020000e+00
 TP4dr TN2ar  1 3.520000e-01    1.050000e+00
 TP4dr TN1ar  1 3.660000e-01    9.350000e-01
 TP3dr TP3ar  1 3.400000e-01    2.990000e+00
 TP3dr TP2ar  1 3.400000e-01    2.990000e+00
 TP3dr TP1ar  1 3.400000e-01    2.740000e+00
 TP3dr TN6ar  1 3.400000e-01    2.500000e+00
 TP3dr TN5ar  1 3.400000e-01    2.280000e+00
 TP3dr TN4ar  1 3.400000e-01    2.280000e+00
 TP3dr TN3ar  1 3.400000e-01    2.020000e+00
 TP3dr TN2ar  1 3.400000e-01    2.020000e+00
 TP3dr TN1ar  1 3.520000e-01    1.050000e+00
 TP2dr TP2ar  1 3.400000e-01    2.990000e+00
 TP2dr TP1ar  1 3.400000e-01    2.740000e+00
 TP2dr TN6ar  1 3.400000e-01    2.740000e+00
 TP2dr TN5ar  1 3.400000e-01    2.500000e+00
 TP2dr TN4ar  1 3.400000e-01    2.280000e+00
 TP2dr TN3ar  1 3.400000e-01    2.020000e+00
 TP2dr TN2ar  1 3.400000e-01    2.020000e+00
 TP2dr TN1ar  1 3.400000e-01    2.020000e+00
 TP1dr TP1ar  1 3.400000e-01    2.740000e+00
 TP1dr TN6ar  1 3.400000e-01    2.740000e+00
 TP1dr TN5ar  1 3.400000e-01    2.500000e+00
 TP1dr TN4ar  1 3.400000e-01    2.500000e+00
 TP1dr TN3ar  1 3.400000e-01    2.020000e+00
 TP1dr TN2ar  1 3.400000e-01    2.020000e+00
 TP1dr TN1ar  1 3.400000e-01    2.020000e+00
 TN6dr TN6ar  1 3.400000e-01    2.740000e+00
 TN6dr TN5ar  1 3.400000e-01    2.740000e+00
 TN6dr TN4ar  1 3.400000e-01    2.740000e+00
 TN6dr TN3ar  1 3.400000e-01    2.280000e+00
 TN6dr TN2ar  1 3.400000e-01    2.020000e+00
 TN6dr TN1ar  1 3.400000e-01    2.020000e+00
 TN5dr TN5ar  1 3.400000e-01    2.500000e+00
 TN5dr TN4ar  1 3.400000e-01    2.500000e+00
 TN5dr TN3ar  1 3.400000e-01    2.280000e+00
 TN5dr TN2ar  1 3.400000e-01    2.280000e+00
 TN5dr TN1ar  1 3.400000e-01    2.020000e+00
 TN4dr TN4ar  1 3.400000e-01    2.500000e+00
 TN4dr TN3ar  1 3.400000e-01    2.280000e+00
 TN4dr TN2ar  1 3.400000e-01    2.280000e+00
 TN4dr TN1ar  1 3.400000e-01    2.020000e+00
 TN3dr TN3ar  1 3.400000e-01    2.280000e+00
 TN3dr TN2ar  1 3.400000e-01    2.280000e+00
 TN3dr TN1ar  1 3.400000e-01    2.020000e+00
 TN2dr TN2ar  1 3.400000e-01    2.280000e+00
 TN2dr TN1ar  1 3.400000e-01    2.020000e+00
 TN1dr TN1ar  1 3.400000e-01    2.280000e+00
  TP6a  TP5d  1 3.400000e-01    4.020000e+00
  TP6a  TP4d  1 3.400000e-01    3.750000e+00
  TP6a  TP3d  1 3.400000e-01    3.470000e+00
  TP6a  TP2d  1 3.400000e-01    3.470000e+00
  TP6a  TP1d  1 3.400000e-01    3.220000e+00
  TP6a  TN6d  1 3.400000e-01    2.990000e+00
  TP6a  TN5d  1 3.400000e-01    2.500000e+00
  TP6a  TN4d  1 3.400000e-01    2.280000e+00
  TP6a  TN3d  1 3.400000e-01    1.230000e+00
  TP6a  TN2d  1 3.520000e-01    1.050000e+00
  TP6a  TN1d  1 3.660000e-01    9.350000e-01
  TP5a  TP4d  1 3.400000e-01    3.470000e+00
  TP5a  TP3d  1 3.400000e-01    3.220000e+00
  TP5a  TP2d  1 3.400000e-01    3.220000e+00
  TP5a  TP1d  1 3.400000e-01    2.990000e+00
  TP5a  TN6d  1 3.400000e-01    2.740000e+00
  TP5a  TN5d  1 3.400000e-01    2.500000e+00
  TP5a  TN4d  1 3.400000e-01    2.500000e+00
  TP5a  TN3d  1 3.400000e-01    1.230000e+00
  TP5a  TN2d  1 3.520000e-01    1.050000e+00
  TP5a  TN1d  1 3.660000e-01    9.350000e-01
  TP4a  TP3d  1 3.400000e-01    3.220000e+00
  TP4a  TP2d  1 3.400000e-01    3.220000e+00
  TP4a  TP1d  1 3.400000e-01    2.990000e+00
  TP4a  TN6d  1 3.400000e-01    2.740000e+00
  TP4a  TN5d  1 3.400000e-01    2.500000e+00
  TP4a  TN4d  1 3.400000e-01    2.500000e+00
  TP4a  TN3d  1 3.400000e-01    2.280000e+00
  TP4a  TN2d  1 3.400000e-01    1.230000e+00
  TP4a  TN1d  1 3.520000e-01    1.050000e+00
  TP3a  TP2d  1 3.400000e-01    3.220000e+00
  TP3a  TP1d  1 3.400000e-01    2.990000e+00
  TP3a  TN6d  1 3.400000e-01    2.740000e+00
  TP3a  TN5d  1 3.400000e-01    2.500000e+00
  TP3a  TN4d  1 3.400000e-01    2.500000e+00
  TP3a  TN3d  1 3.400000e-01    2.280000e+00
  TP3a  TN2d  1 3.400000e-01    2.280000e+00
  TP3a  TN1d  1 3.400000e-01    1.230000e+00
  TP2a  TP1d  1 3.400000e-01    2.990000e+00
  TP2a  TN6d  1 3.400000e-01    2.990000e+00
  TP2a  TN5d  1 3.400000e-01    2.740000e+00
  TP2a  TN4d  1 3.400000e-01    2.500000e+00
  TP2a  TN3d  1 3.400000e-01    2.280000e+00
  TP2a  TN2d  1 3.400000e-01    2.280000e+00
  TP2a  TN1d  1 3.400000e-01    2.280000e+00
  TP1a  TN6d  1 3.400000e-01    2.990000e+00
  TP1a  TN5d  1 3.400000e-01    2.740000e+00
  TP1a  TN4d  1 3.400000e-01    2.740000e+00
  TP1a  TN3d  1 3.400000e-01    2.280000e+00
  TP1a  TN2d  1 3.400000e-01    2.280000e+00
  TP1a  TN1d  1 3.400000e-01    2.280000e+00
  TN6a  TN5d  1 3.400000e-01    2.990000e+00
  TN6a  TN4d  1 3.400000e-01    2.990000e+00
  TN6a  TN3d  1 3.400000e-01    2.500000e+00
  TN6a  TN2d  1 3.400000e-01    2.280000e+00
  TN6a  TN1d  1 3.400000e-01    2.280000e+00
  TN5a  TN4d  1 3.400000e-01    2.740000e+00
  TN5a  TN3d  1 3.400000e-01    2.500000e+00
  TN5a  TN2d  1 3.400000e-01    2.500000e+00
  TN5a  TN1d  1 3.400000e-01    2.280000e+00
  TN4a  TN3d  1 3.400000e-01    2.500000e+00
  TN4a  TN2d  1 3.400000e-01    2.500000e+00
  TN4a  TN1d  1 3.400000e-01    2.280000e+00
  TN3a  TN2d  1 3.400000e-01    2.500000e+00
  TN3a  TN1d  1 3.400000e-01    2.280000e+00
  TN2a  TN1d  1 3.400000e-01    2.280000e+00
  TP6a TP5dq  1 3.400000e-01    4.300000e+00
  TP6a TP4dq  1 3.400000e-01    4.300000e+00
  TP5a TP4dq  1 3.400000e-01    4.020000e+00
  TP6a TP3dq  1 3.400000e-01    4.020000e+00
  TP5a TP3dq  1 3.400000e-01    3.750000e+00
  TP4a TP3dq  1 3.400000e-01    3.750000e+00
  TP6a TP2dq  1 3.400000e-01    4.020000e+00
  TP5a TP2dq  1 3.400000e-01    3.750000e+00
  TP4a TP2dq  1 3.400000e-01    3.750000e+00
  TP3a TP2dq  1 3.400000e-01    3.750000e+00
  TP6a TP1dq  1 3.400000e-01    3.750000e+00
  TP5a TP1dq  1 3.400000e-01    3.470000e+00
  TP4a TP1dq  1 3.400000e-01    3.470000e+00
  TP3a TP1dq  1 3.400000e-01    3.470000e+00
  TP2a TP1dq  1 3.400000e-01    3.470000e+00
  TP6a TN6dq  1 3.400000e-01    3.470000e+00
  TP5a TN6dq  1 3.400000e-01    3.220000e+00
  TP4a TN6dq  1 3.400000e-01    3.220000e+00
  TP3a TN6dq  1 3.400000e-01    3.220000e+00
  TP2a TN6dq  1 3.400000e-01    3.470000e+00
  TP1a TN6dq  1 3.400000e-01    3.470000e+00
  TP6a TN5dq  1 3.400000e-01    2.990000e+00
  TP5a TN5dq  1 3.400000e-01    2.990000e+00
  TP4a TN5dq  1 3.400000e-01    2.990000e+00
  TP3a TN5dq  1 3.400000e-01    2.990000e+00
  TP2a TN5dq  1 3.400000e-01    3.220000e+00
  TP1a TN5dq  1 3.400000e-01    3.220000e+00
  TN6a TN5dq  1 3.400000e-01    3.470000e+00
  TP6a TN4dq  1 3.400000e-01    2.740000e+00
  TP5a TN4dq  1 3.400000e-01    2.990000e+00
  TP4a TN4dq  1 3.400000e-01    2.990000e+00
  TP3a TN4dq  1 3.400000e-01    2.990000e+00
  TP2a TN4dq  1 3.400000e-01    2.990000e+00
  TP1a TN4dq  1 3.400000e-01    3.220000e+00
  TN6a TN4dq  1 3.400000e-01    3.470000e+00
  TN5a TN4dq  1 3.400000e-01    3.220000e+00
  TP6a TN3dq  1 3.400000e-01    2.280000e+00
  TP5a TN3dq  1 3.400000e-01    2.280000e+00
  TP4a TN3dq  1 3.400000e-01    2.740000e+00
  TP3a TN3dq  1 3.400000e-01    2.740000e+00
  TP2a TN3dq  1 3.400000e-01    2.740000e+00
  TP1a TN3dq  1 3.400000e-01    2.740000e+00
  TN6a TN3dq  1 3.400000e-01    2.990000e+00
  TN5a TN3dq  1 3.400000e-01    2.990000e+00
  TN4a TN3dq  1 3.400000e-01    2.990000e+00
  TP6a TN2dq  1 3.400000e-01    2.020000e+00
  TP5a TN2dq  1 3.400000e-01    2.020000e+00
  TP4a TN2dq  1 3.400000e-01    2.280000e+00
  TP3a TN2dq  1 3.400000e-01    2.740000e+00
  TP2a TN2dq  1 3.400000e-01    2.740000e+00
  TP1a TN2dq  1 3.400000e-01    2.740000e+00
  TN6a TN2dq  1 3.400000e-01    2.740000e+00
  TN5a TN2dq  1 3.400000e-01    2.990000e+00
  TN4a TN2dq  1 3.400000e-01    2.990000e+00
  TN3a TN2dq  1 3.400000e-01    2.990000e+00
  TP6a TN1dq  1 3.400000e-01    1.230000e+00
  TP5a TN1dq  1 3.400000e-01    1.230000e+00
  TP4a TN1dq  1 3.400000e-01    2.020000e+00
  TP3a TN1dq  1 3.400000e-01    2.280000e+00
  TP2a TN1dq  1 3.400000e-01    2.740000e+00
  TP1a TN1dq  1 3.400000e-01    2.740000e+00
  TN6a TN1dq  1 3.400000e-01    2.740000e+00
  TN5a TN1dq  1 3.400000e-01    2.740000e+00
  TN4a TN1dq  1 3.400000e-01    2.740000e+00
  TN3a TN1dq  1 3.400000e-01    2.740000e+00
  TN2a TN1dq  1 3.400000e-01    2.740000e+00
  TP6a TP5dh  1 3.400000e-01    4.020000e+00
  TP6a TP4dh  1 3.400000e-01    3.750000e+00
  TP5a TP4dh  1 3.400000e-01    3.470000e+00
  TP6a TP3dh  1 3.400000e-01    3.470000e+00
  TP5a TP3dh  1 3.400000e-01    3.220000e+00
  TP4a TP3dh  1 3.400000e-01    3.220000e+00
  TP6a TP2dh  1 3.400000e-01    3.470000e+00
  TP5a TP2dh  1 3.400000e-01    3.220000e+00
  TP4a TP2dh  1 3.400000e-01    3.220000e+00
  TP3a TP2dh  1 3.400000e-01    3.220000e+00
  TP6a TP1dh  1 3.400000e-01    3.220000e+00
  TP5a TP1dh  1 3.400000e-01    2.990000e+00
  TP4a TP1dh  1 3.400000e-01    2.990000e+00
  TP3a TP1dh  1 3.400000e-01    2.990000e+00
  TP2a TP1dh  1 3.400000e-01    2.990000e+00
  TP6a TN6dh  1 3.400000e-01    2.990000e+00
  TP5a TN6dh  1 3.400000e-01    2.740000e+00
  TP4a TN6dh  1 3.400000e-01    2.740000e+00
  TP3a TN6dh  1 3.400000e-01    2.740000e+00
  TP2a TN6dh  1 3.400000e-01    2.990000e+00
  TP1a TN6dh  1 3.400000e-01    2.990000e+00
  TP6a TN5dh  1 3.400000e-01    2.500000e+00
  TP5a TN5dh  1 3.400000e-01    2.500000e+00
  TP4a TN5dh  1 3.400000e-01    2.500000e+00
  TP3a TN5dh  1 3.400000e-01    2.500000e+00
  TP2a TN5dh  1 3.400000e-01    2.740000e+00
  TP1a TN5dh  1 3.400000e-01    2.740000e+00
  TN6a TN5dh  1 3.400000e-01    2.990000e+00
  TP6a TN4dh  1 3.400000e-01    2.280000e+00
  TP5a TN4dh  1 3.400000e-01    2.500000e+00
  TP4a TN4dh  1 3.400000e-01    2.500000e+00
  TP3a TN4dh  1 3.400000e-01    2.500000e+00
  TP2a TN4dh  1 3.400000e-01    2.500000e+00
  TP1a TN4dh  1 3.400000e-01    2.740000e+00
  TN6a TN4dh  1 3.400000e-01    2.990000e+00
  TN5a TN4dh  1 3.400000e-01    2.740000e+00
  TP6a TN3dh  1 3.400000e-01    1.230000e+00
  TP5a TN3dh  1 3.400000e-01    1.230000e+00
  TP4a TN3dh  1 3.400000e-01    2.280000e+00
  TP3a TN3dh  1 3.400000e-01    2.280000e+00
  TP2a TN3dh  1 3.400000e-01    2.280000e+00
  TP1a TN3dh  1 3.400000e-01    2.280000e+00
  TN6a TN3dh  1 3.400000e-01    2.500000e+00
  TN5a TN3dh  1 3.400000e-01    2.500000e+00
  TN4a TN3dh  1 3.400000e-01    2.500000e+00
  TP6a TN2dh  1 3.520000e-01    1.050000e+00
  TP5a TN2dh  1 3.520000e-01    1.050000e+00
  TP4a TN2dh  1 3.400000e-01    1.230000e+00
  TP3a TN2dh  1 3.400000e-01    2.280000e+00
  TP2a TN2dh  1 3.400000e-01    2.280000e+00
  TP1a TN2dh  1 3.400000e-01    2.280000e+00
  TN6a TN2dh  1 3.400000e-01    2.280000e+00
  TN5a TN2dh  1 3.400000e-01    2.500000e+00
  TN4a TN2dh  1 3.400000e-01    2.500000e+00
  TN3a TN2dh  1 3.400000e-01    2.500000e+00
  TP6a TN1dh  1 3.660000e-01    9.350000e-01
  TP5a TN1dh  1 3.660000e-01    9.350000e-01
  TP4a TN1dh  1 3.520000e-01    1.050000e+00
  TP3a TN1dh  1 3.400000e-01    1.230000e+00
  TP2a TN1dh  1 3.400000e-01    2.280000e+00
  TP1a TN1dh  1 3.400000e-01    2.280000e+00
  TN6a TN1dh  1 3.400000e-01    2.280000e+00
  TN5a TN1dh  1 3.400000e-01    2.280000e+00
  TN4a TN1dh  1 3.400000e-01    2.280000e+00
  TN3a TN1dh  1 3.400000e-01    2.280000e+00
  TN2a TN1dh  1 3.400000e-01    2.280000e+00
  TP6a TP5dr  1 3.400000e-01    4.020000e+00
  TP6a TP4dr  1 3.400000e-01    3.750000e+00
  TP5a TP4dr  1 3.400000e-01    3.470000e+00
  TP6a TP3dr  1 3.400000e-01    3.470000e+00
  TP5a TP3dr  1 3.400000e-01    3.220000e+00
  TP4a TP3dr  1 3.400000e-01    3.220000e+00
  TP6a TP2dr  1 3.400000e-01    3.470000e+00
  TP5a TP2dr  1 3.400000e-01    3.220000e+00
  TP4a TP2dr  1 3.400000e-01    3.220000e+00
  TP3a TP2dr  1 3.400000e-01    3.220000e+00
  TP6a TP1dr  1 3.400000e-01    3.220000e+00
  TP5a TP1dr  1 3.400000e-01    2.990000e+00
  TP4a TP1dr  1 3.400000e-01    2.990000e+00
  TP3a TP1dr  1 3.400000e-01    2.990000e+00
  TP2a TP1dr  1 3.400000e-01    2.990000e+00
  TP6a TN6dr  1 3.400000e-01    2.990000e+00
  TP5a TN6dr  1 3.400000e-01    2.740000e+00
  TP4a TN6dr  1 3.400000e-01    2.740000e+00
  TP3a TN6dr  1 3.400000e-01    2.740000e+00
  TP2a TN6dr  1 3.400000e-01    2.990000e+00
  TP1a TN6dr  1 3.400000e-01    2.990000e+00
  TP6a TN5dr  1 3.400000e-01    2.500000e+00
  TP5a TN5dr  1 3.400000e-01    2.500000e+00
  TP4a TN5dr  1 3.400000e-01    2.500000e+00
  TP3a TN5dr  1 3.400000e-01    2.500000e+00
  TP2a TN5dr  1 3.400000e-01    2.740000e+00
  TP1a TN5dr  1 3.400000e-01    2.740000e+00
  TN6a TN5dr  1 3.400000e-01    2.990000e+00
  TP6a TN4dr  1 3.400000e-01    2.280000e+00
  TP5a TN4dr  1 3.400000e-01    2.500000e+00
  TP4a TN4dr  1 3.400000e-01    2.500000e+00
  TP3a TN4dr  1 3.400000e-01    2.500000e+00
  TP2a TN4dr  1 3.400000e-01    2.500000e+00
  TP1a TN4dr  1 3.400000e-01    2.740000e+00
  TN6a TN4dr  1 3.400000e-01    2.990000e+00
  TN5a TN4dr  1 3.400000e-01    2.740000e+00
  TP6a TN3dr  1 3.400000e-01    1.230000e+00
  TP5a TN3dr  1 3.400000e-01    1.230000e+00
  TP4a TN3dr  1 3.400000e-01    2.280000e+00
  TP3a TN3dr  1 3.400000e-01    2.280000e+00
  TP2a TN3dr  1 3.400000e-01    2.280000e+00
  TP1a TN3dr  1 3.400000e-01    2.280000e+00
  TN6a TN3dr  1 3.400000e-01    2.500000e+00
  TN5a TN3dr  1 3.400000e-01    2.500000e+00
  TN4a TN3dr  1 3.400000e-01    2.500000e+00
  TP6a TN2dr  1 3.520000e-01    1.050000e+00
  TP5a TN2dr  1 3.520000e-01    1.050000e+00
  TP4a TN2dr  1 3.400000e-01    1.230000e+00
  TP3a TN2dr  1 3.400000e-01    2.280000e+00
  TP2a TN2dr  1 3.400000e-01    2.280000e+00
  TP1a TN2dr  1 3.400000e-01    2.280000e+00
  TN6a TN2dr  1 3.400000e-01    2.280000e+00
  TN5a TN2dr  1 3.400000e-01    2.500000e+00
  TN4a TN2dr  1 3.400000e-01    2.500000e+00
  TN3a TN2dr  1 3.400000e-01    2.500000e+00
  TP6a TN1dr  1 3.660000e-01    9.350000e-01
  TP5a TN1dr  1 3.660000e-01    9.350000e-01
  TP4a TN1dr  1 3.520000e-01    1.050000e+00
  TP3a TN1dr  1 3.400000e-01    1.230000e+00
  TP2a TN1dr  1 3.400000e-01    2.280000e+00
  TP1a TN1dr  1 3.400000e-01    2.280000e+00
  TN6a TN1dr  1 3.400000e-01    2.280000e+00
  TN5a TN1dr  1 3.400000e-01    2.280000e+00
  TN4a TN1dr  1 3.400000e-01    2.280000e+00
  TN3a TN1dr  1 3.400000e-01    2.280000e+00
  TN2a TN1dr  1 3.400000e-01    2.280000e+00
 TN2aq  TN1d  1 3.400000e-01    2.740000e+00
 TN3aq  TN2d  1 3.400000e-01    2.990000e+00
 TN3aq  TN1d  1 3.400000e-01    2.740000e+00
 TN4aq  TN3d  1 3.400000e-01    2.990000e+00
 TN4aq  TN2d  1 3.400000e-01    2.990000e+00
 TN4aq  TN1d  1 3.400000e-01    2.740000e+00
 TN5aq  TN4d  1 3.400000e-01    3.220000e+00
 TN5aq  TN3d  1 3.400000e-01    2.990000e+00
 TN5aq  TN2d  1 3.400000e-01    2.990000e+00
 TN5aq  TN1d  1 3.400000e-01    2.740000e+00
 TN6aq  TN5d  1 3.400000e-01    3.470000e+00
 TN6aq  TN4d  1 3.400000e-01    3.470000e+00
 TN6aq  TN3d  1 3.400000e-01    2.990000e+00
 TN6aq  TN2d  1 3.400000e-01    2.740000e+00
 TN6aq  TN1d  1 3.400000e-01    2.740000e+00
 TP1aq  TN6d  1 3.400000e-01    3.470000e+00
 TP1aq  TN5d  1 3.400000e-01    3.220000e+00
 TP1aq  TN4d  1 3.400000e-01    3.220000e+00
 TP1aq  TN3d  1 3.400000e-01    2.740000e+00
 TP1aq  TN2d  1 3.400000e-01    2.740000e+00
 TP1aq  TN1d  1 3.400000e-01    2.740000e+00
 TP2aq  TP1d  1 3.400000e-01    3.470000e+00
 TP2aq  TN6d  1 3.400000e-01    3.470000e+00
 TP2aq  TN5d  1 3.400000e-01    3.220000e+00
 TP2aq  TN4d  1 3.400000e-01    2.990000e+00
 TP2aq  TN3d  1 3.400000e-01    2.740000e+00
 TP2aq  TN2d  1 3.400000e-01    2.740000e+00
 TP2aq  TN1d  1 3.400000e-01    2.740000e+00
 TP3aq  TP2d  1 3.400000e-01    3.750000e+00
 TP3aq  TP1d  1 3.400000e-01    3.470000e+00
 TP3aq  TN6d  1 3.400000e-01    3.220000e+00
 TP3aq  TN5d  1 3.400000e-01    2.990000e+00
 TP3aq  TN4d  1 3.400000e-01    2.990000e+00
 TP3aq  TN3d  1 3.400000e-01    2.740000e+00
 TP3aq  TN2d  1 3.400000e-01    2.740000e+00
 TP3aq  TN1d  1 3.400000e-01    2.280000e+00
 TP4aq  TP3d  1 3.400000e-01    3.750000e+00
 TP4aq  TP2d  1 3.400000e-01    3.750000e+00
 TP4aq  TP1d  1 3.400000e-01    3.470000e+00
 TP4aq  TN6d  1 3.400000e-01    3.220000e+00
 TP4aq  TN5d  1 3.400000e-01    2.990000e+00
 TP4aq  TN4d  1 3.400000e-01    2.990000e+00
 TP4aq  TN3d  1 3.400000e-01    2.740000e+00
 TP4aq  TN2d  1 3.400000e-01    2.280000e+00
 TP4aq  TN1d  1 3.400000e-01    2.020000e+00
 TP5aq  TP4d  1 3.400000e-01    4.020000e+00
 TP5aq  TP3d  1 3.400000e-01    3.750000e+00
 TP5aq  TP2d  1 3.400000e-01    3.750000e+00
 TP5aq  TP1d  1 3.400000e-01    3.470000e+00
 TP5aq  TN6d  1 3.400000e-01    3.220000e+00
 TP5aq  TN5d  1 3.400000e-01    2.990000e+00
 TP5aq  TN4d  1 3.400000e-01    2.990000e+00
 TP5aq  TN3d  1 3.400000e-01    2.280000e+00
 TP5aq  TN2d  1 3.400000e-01    2.020000e+00
 TP5aq  TN1d  1 3.400000e-01    1.230000e+00
 TP6aq  TP5d  1 3.400000e-01    4.300000e+00
 TP6aq  TP4d  1 3.400000e-01    4.300000e+00
 TP6aq  TP3d  1 3.400000e-01    4.020000e+00
 TP6aq  TP2d  1 3.400000e-01    4.020000e+00
 TP6aq  TP1d  1 3.400000e-01    3.750000e+00
 TP6aq  TN6d  1 3.400000e-01    3.470000e+00
 TP6aq  TN5d  1 3.400000e-01    2.990000e+00
 TP6aq  TN4d  1 3.400000e-01    2.740000e+00
 TP6aq  TN3d  1 3.400000e-01    2.280000e+00
 TP6aq  TN2d  1 3.400000e-01    2.020000e+00
 TP6aq  TN1d  1 3.400000e-01    1.230000e+00
 TP6aq TP5dq  1 3.400000e-01    4.300000e+00
 TP6aq TP4dq  1 3.400000e-01    4.300000e+00
 TP6aq TP3dq  1 3.400000e-01    4.020000e+00
 TP6aq TP2dq  1 3.400000e-01    4.020000e+00
 TP6aq TP1dq  1 3.400000e-01    3.750000e+00
 TP6aq TN6dq  1 3.400000e-01    3.470000e+00
 TP6aq TN5dq  1 3.400000e-01    2.990000e+00
 TP6aq TN4dq  1 3.400000e-01    2.740000e+00
 TP6aq TN3dq  1 3.400000e-01    2.280000e+00
 TP6aq TN2dq  1 3.400000e-01    2.020000e+00
 TP6aq TN1dq  1 3.400000e-01    1.230000e+00
 TP5aq TP4dq  1 3.400000e-01    4.020000e+00
 TP5aq TP3dq  1 3.400000e-01    3.750000e+00
 TP5aq TP2dq  1 3.400000e-01    3.750000e+00
 TP5aq TP1dq  1 3.400000e-01    3.470000e+00
 TP5aq TN6dq  1 3.400000e-01    3.220000e+00
 TP5aq TN5dq  1 3.400000e-01    2.990000e+00
 TP5aq TN4dq  1 3.400000e-01    2.990000e+00
 TP5aq TN3dq  1 3.400000e-01    2.280000e+00
 TP5aq TN2dq  1 3.400000e-01    2.020000e+00
 TP5aq TN1dq  1 3.400000e-01    1.230000e+00
 TP4aq TP3dq  1 3.400000e-01    3.750000e+00
 TP4aq TP2dq  1 3.400000e-01    3.750000e+00
 TP4aq TP1dq  1 3.400000e-01    3.470000e+00
 TP4aq TN6dq  1 3.400000e-01    3.220000e+00
 TP4aq TN5dq  1 3.400000e-01    2.990000e+00
 TP4aq TN4dq  1 3.400000e-01    2.990000e+00
 TP4aq TN3dq  1 3.400000e-01    2.740000e+00
 TP4aq TN2dq  1 3.400000e-01    2.280000e+00
 TP4aq TN1dq  1 3.400000e-01    2.020000e+00
 TP3aq TP2dq  1 3.400000e-01    3.750000e+00
 TP3aq TP1dq  1 3.400000e-01    3.470000e+00
 TP3aq TN6dq  1 3.400000e-01    3.220000e+00
 TP3aq TN5dq  1 3.400000e-01    2.990000e+00
 TP3aq TN4dq  1 3.400000e-01    2.990000e+00
 TP3aq TN3dq  1 3.400000e-01    2.740000e+00
 TP3aq TN2dq  1 3.400000e-01    2.740000e+00
 TP3aq TN1dq  1 3.400000e-01    2.280000e+00
 TP2aq TP1dq  1 3.400000e-01    3.470000e+00
 TP2aq TN6dq  1 3.400000e-01    3.470000e+00
 TP2aq TN5dq  1 3.400000e-01    3.220000e+00
 TP2aq TN4dq  1 3.400000e-01    2.990000e+00
 TP2aq TN3dq  1 3.400000e-01    2.740000e+00
 TP2aq TN2dq  1 3.400000e-01    2.740000e+00
 TP2aq TN1dq  1 3.400000e-01    2.740000e+00
 TP1aq TN6dq  1 3.400000e-01    3.470000e+00
 TP1aq TN5dq  1 3.400000e-01    3.220000e+00
 TP1aq TN4dq  1 3.400000e-01    3.220000e+00
 TP1aq TN3dq  1 3.400000e-01    2.740000e+00
 TP1aq TN2dq  1 3.400000e-01    2.740000e+00
 TP1aq TN1dq  1 3.400000e-01    2.740000e+00
 TN6aq TN5dq  1 3.400000e-01    3.470000e+00
 TN6aq TN4dq  1 3.400000e-01    3.470000e+00
 TN6aq TN3dq  1 3.400000e-01    2.990000e+00
 TN6aq TN2dq  1 3.400000e-01    2.740000e+00
 TN6aq TN1dq  1 3.400000e-01    2.740000e+00
 TN5aq TN4dq  1 3.400000e-01    3.220000e+00
 TN5aq TN3dq  1 3.400000e-01    2.990000e+00
 TN5aq TN2dq  1 3.400000e-01    2.990000e+00
 TN5aq TN1dq  1 3.400000e-01    2.740000e+00
 TN4aq TN3dq  1 3.400000e-01    2.990000e+00
 TN4aq TN2dq  1 3.400000e-01    2.990000e+00
 TN4aq TN1dq  1 3.400000e-01    2.740000e+00
 TN3aq TN2dq  1 3.400000e-01    2.990000e+00
 TN3aq TN1dq  1 3.400000e-01    2.740000e+00
 TN2aq TN1dq  1 3.400000e-01    2.740000e+00
 TP6aq TP5dh  1 3.400000e-01    4.300000e+00
 TP5aq TP4dh  1 3.400000e-01    4.020000e+00
 TP6aq TP4dh  1 3.400000e-01    4.300000e+00
 TP4aq TP3dh  1 3.400000e-01    3.750000e+00
 TP5aq TP3dh  1 3.400000e-01    3.750000e+00
 TP6aq TP3dh  1 3.400000e-01    4.020000e+00
 TP3aq TP2dh  1 3.400000e-01    3.750000e+00
 TP4aq TP2dh  1 3.400000e-01    3.750000e+00
 TP5aq TP2dh  1 3.400000e-01    3.750000e+00
 TP6aq TP2dh  1 3.400000e-01    4.020000e+00
 TP2aq TP1dh  1 3.400000e-01    3.470000e+00
 TP3aq TP1dh  1 3.400000e-01    3.470000e+00
 TP4aq TP1dh  1 3.400000e-01    3.470000e+00
 TP5aq TP1dh  1 3.400000e-01    3.470000e+00
 TP6aq TP1dh  1 3.400000e-01    3.750000e+00
 TP1aq TN6dh  1 3.400000e-01    3.470000e+00
 TP2aq TN6dh  1 3.400000e-01    3.470000e+00
 TP3aq TN6dh  1 3.400000e-01    3.220000e+00
 TP4aq TN6dh  1 3.400000e-01    3.220000e+00
 TP5aq TN6dh  1 3.400000e-01    3.220000e+00
 TP6aq TN6dh  1 3.400000e-01    3.470000e+00
 TN6aq TN5dh  1 3.400000e-01    3.470000e+00
 TP1aq TN5dh  1 3.400000e-01    3.220000e+00
 TP2aq TN5dh  1 3.400000e-01    3.220000e+00
 TP3aq TN5dh  1 3.400000e-01    2.990000e+00
 TP4aq TN5dh  1 3.400000e-01    2.990000e+00
 TP5aq TN5dh  1 3.400000e-01    2.990000e+00
 TP6aq TN5dh  1 3.400000e-01    2.990000e+00
 TN5aq TN4dh  1 3.400000e-01    3.220000e+00
 TN6aq TN4dh  1 3.400000e-01    3.470000e+00
 TP1aq TN4dh  1 3.400000e-01    3.220000e+00
 TP2aq TN4dh  1 3.400000e-01    2.990000e+00
 TP3aq TN4dh  1 3.400000e-01    2.990000e+00
 TP4aq TN4dh  1 3.400000e-01    2.990000e+00
 TP5aq TN4dh  1 3.400000e-01    2.990000e+00
 TP6aq TN4dh  1 3.400000e-01    2.740000e+00
 TN4aq TN3dh  1 3.400000e-01    2.990000e+00
 TN5aq TN3dh  1 3.400000e-01    2.990000e+00
 TN6aq TN3dh  1 3.400000e-01    2.990000e+00
 TP1aq TN3dh  1 3.400000e-01    2.740000e+00
 TP2aq TN3dh  1 3.400000e-01    2.740000e+00
 TP3aq TN3dh  1 3.400000e-01    2.740000e+00
 TP4aq TN3dh  1 3.400000e-01    2.740000e+00
 TP5aq TN3dh  1 3.400000e-01    2.280000e+00
 TP6aq TN3dh  1 3.400000e-01    2.280000e+00
 TN3aq TN2dh  1 3.400000e-01    2.990000e+00
 TN4aq TN2dh  1 3.400000e-01    2.990000e+00
 TN5aq TN2dh  1 3.400000e-01    2.990000e+00
 TN6aq TN2dh  1 3.400000e-01    2.740000e+00
 TP1aq TN2dh  1 3.400000e-01    2.740000e+00
 TP2aq TN2dh  1 3.400000e-01    2.740000e+00
 TP3aq TN2dh  1 3.400000e-01    2.740000e+00
 TP4aq TN2dh  1 3.400000e-01    2.280000e+00
 TP5aq TN2dh  1 3.400000e-01    2.020000e+00
 TP6aq TN2dh  1 3.400000e-01    2.020000e+00
 TN2aq TN1dh  1 3.400000e-01    2.740000e+00
 TN3aq TN1dh  1 3.400000e-01    2.740000e+00
 TN4aq TN1dh  1 3.400000e-01    2.740000e+00
 TN5aq TN1dh  1 3.400000e-01    2.740000e+00
 TN6aq TN1dh  1 3.400000e-01    2.740000e+00
 TP1aq TN1dh  1 3.400000e-01    2.740000e+00
 TP2aq TN1dh  1 3.400000e-01    2.740000e+00
 TP3aq TN1dh  1 3.400000e-01    2.280000e+00
 TP4aq TN1dh  1 3.400000e-01    2.020000e+00
 TP5aq TN1dh  1 3.400000e-01    1.230000e+00
 TP6aq TN1dh  1 3.400000e-01    1.230000e+00
 TP6aq TP5dr  1 3.400000e-01    4.300000e+00
 TP5aq TP4dr  1 3.400000e-01    4.020000e+00
 TP6aq TP4dr  1 3.400000e-01    4.300000e+00
 TP4aq TP3dr  1 3.400000e-01    3.750000e+00
 TP5aq TP3dr  1 3.400000e-01    3.750000e+00
 TP6aq TP3dr  1 3.400000e-01    4.020000e+00
 TP3aq TP2dr  1 3.400000e-01    3.750000e+00
 TP4aq TP2dr  1 3.400000e-01    3.750000e+00
 TP5aq TP2dr  1 3.400000e-01    3.750000e+00
 TP6aq TP2dr  1 3.400000e-01    4.020000e+00
 TP2aq TP1dr  1 3.400000e-01    3.470000e+00
 TP3aq TP1dr  1 3.400000e-01    3.470000e+00
 TP4aq TP1dr  1 3.400000e-01    3.470000e+00
 TP5aq TP1dr  1 3.400000e-01    3.470000e+00
 TP6aq TP1dr  1 3.400000e-01    3.750000e+00
 TP1aq TN6dr  1 3.400000e-01    3.470000e+00
 TP2aq TN6dr  1 3.400000e-01    3.470000e+00
 TP3aq TN6dr  1 3.400000e-01    3.220000e+00
 TP4aq TN6dr  1 3.400000e-01    3.220000e+00
 TP5aq TN6dr  1 3.400000e-01    3.220000e+00
 TP6aq TN6dr  1 3.400000e-01    3.470000e+00
 TN6aq TN5dr  1 3.400000e-01    3.470000e+00
 TP1aq TN5dr  1 3.400000e-01    3.220000e+00
 TP2aq TN5dr  1 3.400000e-01    3.220000e+00
 TP3aq TN5dr  1 3.400000e-01    2.990000e+00
 TP4aq TN5dr  1 3.400000e-01    2.990000e+00
 TP5aq TN5dr  1 3.400000e-01    2.990000e+00
 TP6aq TN5dr  1 3.400000e-01    2.990000e+00
 TN5aq TN4dr  1 3.400000e-01    3.220000e+00
 TN6aq TN4dr  1 3.400000e-01    3.470000e+00
 TP1aq TN4dr  1 3.400000e-01    3.220000e+00
 TP2aq TN4dr  1 3.400000e-01    2.990000e+00
 TP3aq TN4dr  1 3.400000e-01    2.990000e+00
 TP4aq TN4dr  1 3.400000e-01    2.990000e+00
 TP5aq TN4dr  1 3.400000e-01    2.990000e+00
 TP6aq TN4dr  1 3.400000e-01    2.740000e+00
 TN4aq TN3dr  1 3.400000e-01    2.990000e+00
 TN5aq TN3dr  1 3.400000e-01    2.990000e+00
 TN6aq TN3dr  1 3.400000e-01    2.990000e+00
 TP1aq TN3dr  1 3.400000e-01    2.740000e+00
 TP2aq TN3dr  1 3.400000e-01    2.740000e+00
 TP3aq TN3dr  1 3.400000e-01    2.740000e+00
 TP4aq TN3dr  1 3.400000e-01    2.740000e+00
 TP5aq TN3dr  1 3.400000e-01    2.280000e+00
 TP6aq TN3dr  1 3.400000e-01    2.280000e+00
 TN3aq TN2dr  1 3.400000e-01    2.990000e+00
 TN4aq TN2dr  1 3.400000e-01    2.990000e+00
 TN5aq TN2dr  1 3.400000e-01    2.990000e+00
 TN6aq TN2dr  1 3.400000e-01    2.740000e+00
 TP1aq TN2dr  1 3.400000e-01    2.740000e+00
 TP2aq TN2dr  1 3.400000e-01    2.740000e+00
 TP3aq TN2dr  1 3.400000e-01    2.740000e+00
 TP4aq TN2dr  1 3.400000e-01    2.280000e+00
 TP5aq TN2dr  1 3.400000e-01    2.020000e+00
 TP6aq TN2dr  1 3.400000e-01    2.020000e+00
 TN2aq TN1dr  1 3.400000e-01    2.740000e+00
 TN3aq TN1dr  1 3.400000e-01    2.740000e+00
 TN4aq TN1dr  1 3.400000e-01    2.740000e+00
 TN5aq TN1dr  1 3.400000e-01    2.740000e+00
 TN6aq TN1dr  1 3.400000e-01    2.740000e+00
 TP1aq TN1dr  1 3.400000e-01    2.740000e+00
 TP2aq TN1dr  1 3.400000e-01    2.740000e+00
 TP3aq TN1dr  1 3.400000e-01    2.280000e+00
 TP4aq TN1dr  1 3.400000e-01    2.020000e+00
 TP5aq TN1dr  1 3.400000e-01    1.230000e+00
 TP6aq TN1dr  1 3.400000e-01    1.230000e+00
 TN2ah  TN1d  1 3.400000e-01    2.280000e+00
 TN3ah  TN2d  1 3.400000e-01    2.500000e+00
 TN3ah  TN1d  1 3.400000e-01    2.280000e+00
 TN4ah  TN3d  1 3.400000e-01    2.500000e+00
 TN4ah  TN2d  1 3.400000e-01    2.500000e+00
 TN4ah  TN1d  1 3.400000e-01    2.280000e+00
 TN5ah  TN4d  1 3.400000e-01    2.740000e+00
 TN5ah  TN3d  1 3.400000e-01    2.500000e+00
 TN5ah  TN2d  1 3.400000e-01    2.500000e+00
 TN5ah  TN1d  1 3.400000e-01    2.280000e+00
 TN6ah  TN5d  1 3.400000e-01    2.990000e+00
 TN6ah  TN4d  1 3.400000e-01    2.990000e+00
 TN6ah  TN3d  1 3.400000e-01    2.500000e+00
 TN6ah  TN2d  1 3.400000e-01    2.280000e+00
 TN6ah  TN1d  1 3.400000e-01    2.280000e+00
 TP1ah  TN6d  1 3.400000e-01    2.990000e+00
 TP1ah  TN5d  1 3.400000e-01    2.740000e+00
 TP1ah  TN4d  1 3.400000e-01    2.740000e+00
 TP1ah  TN3d  1 3.400000e-01    2.280000e+00
 TP1ah  TN2d  1 3.400000e-01    2.280000e+00
 TP1ah  TN1d  1 3.400000e-01    2.280000e+00
 TP2ah  TP1d  1 3.400000e-01    2.990000e+00
 TP2ah  TN6d  1 3.400000e-01    2.990000e+00
 TP2ah  TN5d  1 3.400000e-01    2.740000e+00
 TP2ah  TN4d  1 3.400000e-01    2.500000e+00
 TP2ah  TN3d  1 3.400000e-01    2.280000e+00
 TP2ah  TN2d  1 3.400000e-01    2.280000e+00
 TP2ah  TN1d  1 3.400000e-01    2.280000e+00
 TP3ah  TP2d  1 3.400000e-01    3.220000e+00
 TP3ah  TP1d  1 3.400000e-01    2.990000e+00
 TP3ah  TN6d  1 3.400000e-01    2.740000e+00
 TP3ah  TN5d  1 3.400000e-01    2.500000e+00
 TP3ah  TN4d  1 3.400000e-01    2.500000e+00
 TP3ah  TN3d  1 3.400000e-01    2.280000e+00
 TP3ah  TN2d  1 3.400000e-01    2.280000e+00
 TP3ah  TN1d  1 3.400000e-01    1.230000e+00
 TP4ah  TP3d  1 3.400000e-01    3.220000e+00
 TP4ah  TP2d  1 3.400000e-01    3.220000e+00
 TP4ah  TP1d  1 3.400000e-01    2.990000e+00
 TP4ah  TN6d  1 3.400000e-01    2.740000e+00
 TP4ah  TN5d  1 3.400000e-01    2.500000e+00
 TP4ah  TN4d  1 3.400000e-01    2.500000e+00
 TP4ah  TN3d  1 3.400000e-01    2.280000e+00
 TP4ah  TN2d  1 3.400000e-01    1.230000e+00
 TP4ah  TN1d  1 3.520000e-01    1.050000e+00
 TP5ah  TP4d  1 3.400000e-01    3.470000e+00
 TP5ah  TP3d  1 3.400000e-01    3.220000e+00
 TP5ah  TP2d  1 3.400000e-01    3.220000e+00
 TP5ah  TP1d  1 3.400000e-01    2.990000e+00
 TP5ah  TN6d  1 3.400000e-01    2.740000e+00
 TP5ah  TN5d  1 3.400000e-01    2.500000e+00
 TP5ah  TN4d  1 3.400000e-01    2.500000e+00
 TP5ah  TN3d  1 3.400000e-01    1.230000e+00
 TP5ah  TN2d  1 3.520000e-01    1.050000e+00
 TP5ah  TN1d  1 3.660000e-01    9.350000e-01
 TP6ah  TP5d  1 3.400000e-01    4.020000e+00
 TP6ah  TP4d  1 3.400000e-01    3.750000e+00
 TP6ah  TP3d  1 3.400000e-01    3.470000e+00
 TP6ah  TP2d  1 3.400000e-01    3.470000e+00
 TP6ah  TP1d  1 3.400000e-01    3.220000e+00
 TP6ah  TN6d  1 3.400000e-01    2.990000e+00
 TP6ah  TN5d  1 3.400000e-01    2.500000e+00
 TP6ah  TN4d  1 3.400000e-01    2.280000e+00
 TP6ah  TN3d  1 3.400000e-01    1.230000e+00
 TP6ah  TN2d  1 3.520000e-01    1.050000e+00
 TP6ah  TN1d  1 3.660000e-01    9.350000e-01
 TP6ah TP5dq  1 3.400000e-01    4.300000e+00
 TP6ah TP4dq  1 3.400000e-01    4.300000e+00
 TP6ah TP3dq  1 3.400000e-01    4.020000e+00
 TP6ah TP2dq  1 3.400000e-01    4.020000e+00
 TP6ah TP1dq  1 3.400000e-01    3.750000e+00
 TP6ah TN6dq  1 3.400000e-01    3.470000e+00
 TP6ah TN5dq  1 3.400000e-01    2.990000e+00
 TP6ah TN4dq  1 3.400000e-01    2.740000e+00
 TP6ah TN3dq  1 3.400000e-01    2.280000e+00
 TP6ah TN2dq  1 3.400000e-01    2.020000e+00
 TP6ah TN1dq  1 3.400000e-01    1.230000e+00
 TP5ah TP4dq  1 3.400000e-01    4.020000e+00
 TP5ah TP3dq  1 3.400000e-01    3.750000e+00
 TP5ah TP2dq  1 3.400000e-01    3.750000e+00
 TP5ah TP1dq  1 3.400000e-01    3.470000e+00
 TP5ah TN6dq  1 3.400000e-01    3.220000e+00
 TP5ah TN5dq  1 3.400000e-01    2.990000e+00
 TP5ah TN4dq  1 3.400000e-01    2.990000e+00
 TP5ah TN3dq  1 3.400000e-01    2.280000e+00
 TP5ah TN2dq  1 3.400000e-01    2.020000e+00
 TP5ah TN1dq  1 3.400000e-01    1.230000e+00
 TP4ah TP3dq  1 3.400000e-01    3.750000e+00
 TP4ah TP2dq  1 3.400000e-01    3.750000e+00
 TP4ah TP1dq  1 3.400000e-01    3.470000e+00
 TP4ah TN6dq  1 3.400000e-01    3.220000e+00
 TP4ah TN5dq  1 3.400000e-01    2.990000e+00
 TP4ah TN4dq  1 3.400000e-01    2.990000e+00
 TP4ah TN3dq  1 3.400000e-01    2.740000e+00
 TP4ah TN2dq  1 3.400000e-01    2.280000e+00
 TP4ah TN1dq  1 3.400000e-01    2.020000e+00
 TP3ah TP2dq  1 3.400000e-01    3.750000e+00
 TP3ah TP1dq  1 3.400000e-01    3.470000e+00
 TP3ah TN6dq  1 3.400000e-01    3.220000e+00
 TP3ah TN5dq  1 3.400000e-01    2.990000e+00
 TP3ah TN4dq  1 3.400000e-01    2.990000e+00
 TP3ah TN3dq  1 3.400000e-01    2.740000e+00
 TP3ah TN2dq  1 3.400000e-01    2.740000e+00
 TP3ah TN1dq  1 3.400000e-01    2.280000e+00
 TP2ah TP1dq  1 3.400000e-01    3.470000e+00
 TP2ah TN6dq  1 3.400000e-01    3.470000e+00
 TP2ah TN5dq  1 3.400000e-01    3.220000e+00
 TP2ah TN4dq  1 3.400000e-01    2.990000e+00
 TP2ah TN3dq  1 3.400000e-01    2.740000e+00
 TP2ah TN2dq  1 3.400000e-01    2.740000e+00
 TP2ah TN1dq  1 3.400000e-01    2.740000e+00
 TP1ah TN6dq  1 3.400000e-01    3.470000e+00
 TP1ah TN5dq  1 3.400000e-01    3.220000e+00
 TP1ah TN4dq  1 3.400000e-01    3.220000e+00
 TP1ah TN3dq  1 3.400000e-01    2.740000e+00
 TP1ah TN2dq  1 3.400000e-01    2.740000e+00
 TP1ah TN1dq  1 3.400000e-01    2.740000e+00
 TN6ah TN5dq  1 3.400000e-01    3.470000e+00
 TN6ah TN4dq  1 3.400000e-01    3.470000e+00
 TN6ah TN3dq  1 3.400000e-01    2.990000e+00
 TN6ah TN2dq  1 3.400000e-01    2.740000e+00
 TN6ah TN1dq  1 3.400000e-01    2.740000e+00
 TN5ah TN4dq  1 3.400000e-01    3.220000e+00
 TN5ah TN3dq  1 3.400000e-01    2.990000e+00
 TN5ah TN2dq  1 3.400000e-01    2.990000e+00
 TN5ah TN1dq  1 3.400000e-01    2.740000e+00
 TN4ah TN3dq  1 3.400000e-01    2.990000e+00
 TN4ah TN2dq  1 3.400000e-01    2.990000e+00
 TN4ah TN1dq  1 3.400000e-01    2.740000e+00
 TN3ah TN2dq  1 3.400000e-01    2.990000e+00
 TN3ah TN1dq  1 3.400000e-01    2.740000e+00
 TN2ah TN1dq  1 3.400000e-01    2.740000e+00
 TP6ah TP5dh  1 3.400000e-01    4.300000e+00
 TP6ah TP4dh  1 3.400000e-01    4.020000e+00
 TP6ah TP3dh  1 3.400000e-01    3.750000e+00
 TP6ah TP2dh  1 3.400000e-01    3.750000e+00
 TP6ah TP1dh  1 3.400000e-01    3.470000e+00
 TP6ah TN6dh  1 3.400000e-01    3.220000e+00
 TP6ah TN5dh  1 3.400000e-01    2.740000e+00
 TP6ah TN4dh  1 3.400000e-01    2.500000e+00
 TP6ah TN3dh  1 3.400000e-01    2.020000e+00
 TP6ah TN2dh  1 3.400000e-01    1.230000e+00
 TP6ah TN1dh  1 3.520000e-01    1.050000e+00
 TP5ah TP4dh  1 3.400000e-01    3.750000e+00
 TP5ah TP3dh  1 3.400000e-01    3.470000e+00
 TP5ah TP2dh  1 3.400000e-01    3.470000e+00
 TP5ah TP1dh  1 3.400000e-01    3.220000e+00
 TP5ah TN6dh  1 3.400000e-01    2.990000e+00
 TP5ah TN5dh  1 3.400000e-01    2.740000e+00
 TP5ah TN4dh  1 3.400000e-01    2.740000e+00
 TP5ah TN3dh  1 3.400000e-01    2.020000e+00
 TP5ah TN2dh  1 3.400000e-01    1.230000e+00
 TP5ah TN1dh  1 3.520000e-01    1.050000e+00
 TP4ah TP3dh  1 3.400000e-01    3.470000e+00
 TP4ah TP2dh  1 3.400000e-01    3.470000e+00
 TP4ah TP1dh  1 3.400000e-01    3.220000e+00
 TP4ah TN6dh  1 3.400000e-01    2.990000e+00
 TP4ah TN5dh  1 3.400000e-01    2.740000e+00
 TP4ah TN4dh  1 3.400000e-01    2.740000e+00
 TP4ah TN3dh  1 3.400000e-01    2.500000e+00
 TP4ah TN2dh  1 3.400000e-01    2.020000e+00
 TP4ah TN1dh  1 3.400000e-01    1.230000e+00
 TP3ah TP2dh  1 3.400000e-01    3.470000e+00
 TP3ah TP1dh  1 3.400000e-01    3.220000e+00
 TP3ah TN6dh  1 3.400000e-01    2.990000e+00
 TP3ah TN5dh  1 3.400000e-01    2.740000e+00
 TP3ah TN4dh  1 3.400000e-01    2.740000e+00
 TP3ah TN3dh  1 3.400000e-01    2.500000e+00
 TP3ah TN2dh  1 3.400000e-01    2.500000e+00
 TP3ah TN1dh  1 3.400000e-01    2.020000e+00
 TP2ah TP1dh  1 3.400000e-01    3.220000e+00
 TP2ah TN6dh  1 3.400000e-01    3.220000e+00
 TP2ah TN5dh  1 3.400000e-01    2.990000e+00
 TP2ah TN4dh  1 3.400000e-01    2.740000e+00
 TP2ah TN3dh  1 3.400000e-01    2.500000e+00
 TP2ah TN2dh  1 3.400000e-01    2.500000e+00
 TP2ah TN1dh  1 3.400000e-01    2.500000e+00
 TP1ah TN6dh  1 3.400000e-01    3.220000e+00
 TP1ah TN5dh  1 3.400000e-01    2.990000e+00
 TP1ah TN4dh  1 3.400000e-01    2.990000e+00
 TP1ah TN3dh  1 3.400000e-01    2.500000e+00
 TP1ah TN2dh  1 3.400000e-01    2.500000e+00
 TP1ah TN1dh  1 3.400000e-01    2.500000e+00
 TN6ah TN5dh  1 3.400000e-01    3.220000e+00
 TN6ah TN4dh  1 3.400000e-01    3.220000e+00
 TN6ah TN3dh  1 3.400000e-01    2.740000e+00
 TN6ah TN2dh  1 3.400000e-01    2.500000e+00
 TN6ah TN1dh  1 3.400000e-01    2.500000e+00
 TN5ah TN4dh  1 3.400000e-01    2.990000e+00
 TN5ah TN3dh  1 3.400000e-01    2.740000e+00
 TN5ah TN2dh  1 3.400000e-01    2.740000e+00
 TN5ah TN1dh  1 3.400000e-01    2.500000e+00
 TN4ah TN3dh  1 3.400000e-01    2.740000e+00
 TN4ah TN2dh  1 3.400000e-01    2.740000e+00
 TN4ah TN1dh  1 3.400000e-01    2.500000e+00
 TN3ah TN2dh  1 3.400000e-01    2.740000e+00
 TN3ah TN1dh  1 3.400000e-01    2.500000e+00
 TN2ah TN1dh  1 3.400000e-01    2.500000e+00
 TP6ah TP5dr  1 3.400000e-01    4.020000e+00
 TP6ah TP4dr  1 3.400000e-01    3.750000e+00
 TP6ah TP3dr  1 3.400000e-01    3.470000e+00
 TP6ah TP2dr  1 3.400000e-01    3.470000e+00
 TP6ah TP1dr  1 3.400000e-01    3.220000e+00
 TP6ah TN6dr  1 3.400000e-01    2.990000e+00
 TP6ah TN5dr  1 3.400000e-01    2.500000e+00
 TP6ah TN4dr  1 3.400000e-01    2.280000e+00
 TP6ah TN3dr  1 3.400000e-01    1.230000e+00
 TP6ah TN2dr  1 3.520000e-01    1.050000e+00
 TP6ah TN1dr  1 3.660000e-01    9.350000e-01
 TP5ah TP4dr  1 3.400000e-01    3.470000e+00
 TP5ah TP3dr  1 3.400000e-01    3.220000e+00
 TP5ah TP2dr  1 3.400000e-01    3.220000e+00
 TP5ah TP1dr  1 3.400000e-01    2.990000e+00
 TP5ah TN6dr  1 3.400000e-01    2.740000e+00
 TP5ah TN5dr  1 3.400000e-01    2.500000e+00
 TP5ah TN4dr  1 3.400000e-01    2.500000e+00
 TP5ah TN3dr  1 3.400000e-01    1.230000e+00
 TP5ah TN2dr  1 3.520000e-01    1.050000e+00
 TP5ah TN1dr  1 3.660000e-01    9.350000e-01
 TP4ah TP3dr  1 3.400000e-01    3.220000e+00
 TP4ah TP2dr  1 3.400000e-01    3.220000e+00
 TP4ah TP1dr  1 3.400000e-01    2.990000e+00
 TP4ah TN6dr  1 3.400000e-01    2.740000e+00
 TP4ah TN5dr  1 3.400000e-01    2.500000e+00
 TP4ah TN4dr  1 3.400000e-01    2.500000e+00
 TP4ah TN3dr  1 3.400000e-01    2.280000e+00
 TP4ah TN2dr  1 3.400000e-01    1.230000e+00
 TP4ah TN1dr  1 3.520000e-01    1.050000e+00
 TP3ah TP2dr  1 3.400000e-01    3.220000e+00
 TP3ah TP1dr  1 3.400000e-01    2.990000e+00
 TP3ah TN6dr  1 3.400000e-01    2.740000e+00
 TP3ah TN5dr  1 3.400000e-01    2.500000e+00
 TP3ah TN4dr  1 3.400000e-01    2.500000e+00
 TP3ah TN3dr  1 3.400000e-01    2.280000e+00
 TP3ah TN2dr  1 3.400000e-01    2.280000e+00
 TP3ah TN1dr  1 3.400000e-01    1.230000e+00
 TP2ah TP1dr  1 3.400000e-01    2.990000e+00
 TP2ah TN6dr  1 3.400000e-01    2.990000e+00
 TP2ah TN5dr  1 3.400000e-01    2.740000e+00
 TP2ah TN4dr  1 3.400000e-01    2.500000e+00
 TP2ah TN3dr  1 3.400000e-01    2.280000e+00
 TP2ah TN2dr  1 3.400000e-01    2.280000e+00
 TP2ah TN1dr  1 3.400000e-01    2.280000e+00
 TP1ah TN6dr  1 3.400000e-01    2.990000e+00
 TP1ah TN5dr  1 3.400000e-01    2.740000e+00
 TP1ah TN4dr  1 3.400000e-01    2.740000e+00
 TP1ah TN3dr  1 3.400000e-01    2.280000e+00
 TP1ah TN2dr  1 3.400000e-01    2.280000e+00
 TP1ah TN1dr  1 3.400000e-01    2.280000e+00
 TN6ah TN5dr  1 3.400000e-01    2.990000e+00
 TN6ah TN4dr  1 3.400000e-01    2.990000e+00
 TN6ah TN3dr  1 3.400000e-01    2.500000e+00
 TN6ah TN2dr  1 3.400000e-01    2.280000e+00
 TN6ah TN1dr  1 3.400000e-01    2.280000e+00
 TN5ah TN4dr  1 3.400000e-01    2.740000e+00
 TN5ah TN3dr  1 3.400000e-01    2.500000e+00
 TN5ah TN2dr  1 3.400000e-01    2.500000e+00
 TN5ah TN1dr  1 3.400000e-01    2.280000e+00
 TN4ah TN3dr  1 3.400000e-01    2.500000e+00
 TN4ah TN2dr  1 3.400000e-01    2.500000e+00
 TN4ah TN1dr  1 3.400000e-01    2.280000e+00
 TN3ah TN2dr  1 3.400000e-01    2.500000e+00
 TN3ah TN1dr  1 3.400000e-01    2.280000e+00
 TN2ah TN1dr  1 3.400000e-01    2.280000e+00
 TN2ar  TN1d  1 3.400000e-01    2.280000e+00
 TN3ar  TN2d  1 3.400000e-01    2.500000e+00
 TN3ar  TN1d  1 3.400000e-01    2.280000e+00
 TN4ar  TN3d  1 3.400000e-01    2.500000e+00
 TN4ar  TN2d  1 3.400000e-01    2.500000e+00
 TN4ar  TN1d  1 3.400000e-01    2.280000e+00
 TN5ar  TN4d  1 3.400000e-01    2.740000e+00
 TN5ar  TN3d  1 3.400000e-01    2.500000e+00
 TN5ar  TN2d  1 3.400000e-01    2.500000e+00
 TN5ar  TN1d  1 3.400000e-01    2.280000e+00
 TN6ar  TN5d  1 3.400000e-01    2.990000e+00
 TN6ar  TN4d  1 3.400000e-01    2.990000e+00
 TN6ar  TN3d  1 3.400000e-01    2.500000e+00
 TN6ar  TN2d  1 3.400000e-01    2.280000e+00
 TN6ar  TN1d  1 3.400000e-01    2.280000e+00
 TP1ar  TN6d  1 3.400000e-01    2.990000e+00
 TP1ar  TN5d  1 3.400000e-01    2.740000e+00
 TP1ar  TN4d  1 3.400000e-01    2.740000e+00
 TP1ar  TN3d  1 3.400000e-01    2.280000e+00
 TP1ar  TN2d  1 3.400000e-01    2.280000e+00
 TP1ar  TN1d  1 3.400000e-01    2.280000e+00
 TP2ar  TP1d  1 3.400000e-01    2.990000e+00
 TP2ar  TN6d  1 3.400000e-01    2.990000e+00
 TP2ar  TN5d  1 3.400000e-01    2.740000e+00
 TP2ar  TN4d  1 3.400000e-01    2.500000e+00
 TP2ar  TN3d  1 3.400000e-01    2.280000e+00
 TP2ar  TN2d  1 3.400000e-01    2.280000e+00
 TP2ar  TN1d  1 3.400000e-01    2.280000e+00
 TP3ar  TP2d  1 3.400000e-01    3.220000e+00
 TP3ar  TP1d  1 3.400000e-01    2.990000e+00
 TP3ar  TN6d  1 3.400000e-01    2.740000e+00
 TP3ar  TN5d  1 3.400000e-01    2.500000e+00
 TP3ar  TN4d  1 3.400000e-01    2.500000e+00
 TP3ar  TN3d  1 3.400000e-01    2.280000e+00
 TP3ar  TN2d  1 3.400000e-01    2.280000e+00
 TP3ar  TN1d  1 3.400000e-01    1.230000e+00
 TP4ar  TP3d  1 3.400000e-01    3.220000e+00
 TP4ar  TP2d  1 3.400000e-01    3.220000e+00
 TP4ar  TP1d  1 3.400000e-01    2.990000e+00
 TP4ar  TN6d  1 3.400000e-01    2.740000e+00
 TP4ar  TN5d  1 3.400000e-01    2.500000e+00
 TP4ar  TN4d  1 3.400000e-01    2.500000e+00
 TP4ar  TN3d  1 3.400000e-01    2.280000e+00
 TP4ar  TN2d  1 3.400000e-01    1.230000e+00
 TP4ar  TN1d  1 3.520000e-01    1.050000e+00
 TP5ar  TP4d  1 3.400000e-01    3.470000e+00
 TP5ar  TP3d  1 3.400000e-01    3.220000e+00
 TP5ar  TP2d  1 3.400000e-01    3.220000e+00
 TP5ar  TP1d  1 3.400000e-01    2.990000e+00
 TP5ar  TN6d  1 3.400000e-01    2.740000e+00
 TP5ar  TN5d  1 3.400000e-01    2.500000e+00
 TP5ar  TN4d  1 3.400000e-01    2.500000e+00
 TP5ar  TN3d  1 3.400000e-01    1.230000e+00
 TP5ar  TN2d  1 3.520000e-01    1.050000e+00
 TP5ar  TN1d  1 3.660000e-01    9.350000e-01
 TP6ar  TP5d  1 3.400000e-01    4.020000e+00
 TP6ar  TP4d  1 3.400000e-01    3.750000e+00
 TP6ar  TP3d  1 3.400000e-01    3.470000e+00
 TP6ar  TP2d  1 3.400000e-01    3.470000e+00
 TP6ar  TP1d  1 3.400000e-01    3.220000e+00
 TP6ar  TN6d  1 3.400000e-01    2.990000e+00
 TP6ar  TN5d  1 3.400000e-01    2.500000e+00
 TP6ar  TN4d  1 3.400000e-01    2.280000e+00
 TP6ar  TN3d  1 3.400000e-01    1.230000e+00
 TP6ar  TN2d  1 3.520000e-01    1.050000e+00
 TP6ar  TN1d  1 3.660000e-01    9.350000e-01
 TP6ar TP5dq  1 3.400000e-01    4.300000e+00
 TP6ar TP4dq  1 3.400000e-01    4.300000e+00
 TP6ar TP3dq  1 3.400000e-01    4.020000e+00
 TP6ar TP2dq  1 3.400000e-01    4.020000e+00
 TP6ar TP1dq  1 3.400000e-01    3.750000e+00
 TP6ar TN6dq  1 3.400000e-01    3.470000e+00
 TP6ar TN5dq  1 3.400000e-01    2.990000e+00
 TP6ar TN4dq  1 3.400000e-01    2.740000e+00
 TP6ar TN3dq  1 3.400000e-01    2.280000e+00
 TP6ar TN2dq  1 3.400000e-01    2.020000e+00
 TP6ar TN1dq  1 3.400000e-01    1.230000e+00
 TP5ar TP4dq  1 3.400000e-01    4.020000e+00
 TP5ar TP3dq  1 3.400000e-01    3.750000e+00
 TP5ar TP2dq  1 3.400000e-01    3.750000e+00
 TP5ar TP1dq  1 3.400000e-01    3.470000e+00
 TP5ar TN6dq  1 3.400000e-01    3.220000e+00
 TP5ar TN5dq  1 3.400000e-01    2.990000e+00
 TP5ar TN4dq  1 3.400000e-01    2.990000e+00
 TP5ar TN3dq  1 3.400000e-01    2.280000e+00
 TP5ar TN2dq  1 3.400000e-01    2.020000e+00
 TP5ar TN1dq  1 3.400000e-01    1.230000e+00
 TP4ar TP3dq  1 3.400000e-01    3.750000e+00
 TP4ar TP2dq  1 3.400000e-01    3.750000e+00
 TP4ar TP1dq  1 3.400000e-01    3.470000e+00
 TP4ar TN6dq  1 3.400000e-01    3.220000e+00
 TP4ar TN5dq  1 3.400000e-01    2.990000e+00
 TP4ar TN4dq  1 3.400000e-01    2.990000e+00
 TP4ar TN3dq  1 3.400000e-01    2.740000e+00
 TP4ar TN2dq  1 3.400000e-01    2.280000e+00
 TP4ar TN1dq  1 3.400000e-01    2.020000e+00
 TP3ar TP2dq  1 3.400000e-01    3.750000e+00
 TP3ar TP1dq  1 3.400000e-01    3.470000e+00
 TP3ar TN6dq  1 3.400000e-01    3.220000e+00
 TP3ar TN5dq  1 3.400000e-01    2.990000e+00
 TP3ar TN4dq  1 3.400000e-01    2.990000e+00
 TP3ar TN3dq  1 3.400000e-01    2.740000e+00
 TP3ar TN2dq  1 3.400000e-01    2.740000e+00
 TP3ar TN1dq  1 3.400000e-01    2.280000e+00
 TP2ar TP1dq  1 3.400000e-01    3.470000e+00
 TP2ar TN6dq  1 3.400000e-01    3.470000e+00
 TP2ar TN5dq  1 3.400000e-01    3.220000e+00
 TP2ar TN4dq  1 3.400000e-01    2.990000e+00
 TP2ar TN3dq  1 3.400000e-01    2.740000e+00
 TP2ar TN2dq  1 3.400000e-01    2.740000e+00
 TP2ar TN1dq  1 3.400000e-01    2.740000e+00
 TP1ar TN6dq  1 3.400000e-01    3.470000e+00
 TP1ar TN5dq  1 3.400000e-01    3.220000e+00
 TP1ar TN4dq  1 3.400000e-01    3.220000e+00
 TP1ar TN3dq  1 3.400000e-01    2.740000e+00
 TP1ar TN2dq  1 3.400000e-01    2.740000e+00
 TP1ar TN1dq  1 3.400000e-01    2.740000e+00
 TN6ar TN5dq  1 3.400000e-01    3.470000e+00
 TN6ar TN4dq  1 3.400000e-01    3.470000e+00
 TN6ar TN3dq  1 3.400000e-01    2.990000e+00
 TN6ar TN2dq  1 3.400000e-01    2.740000e+00
 TN6ar TN1dq  1 3.400000e-01    2.740000e+00
 TN5ar TN4dq  1 3.400000e-01    3.220000e+00
 TN5ar TN3dq  1 3.400000e-01    2.990000e+00
 TN5ar TN2dq  1 3.400000e-01    2.990000e+00
 TN5ar TN1dq  1 3.400000e-01    2.740000e+00
 TN4ar TN3dq  1 3.400000e-01    2.990000e+00
 TN4ar TN2dq  1 3.400000e-01    2.990000e+00
 TN4ar TN1dq  1 3.400000e-01    2.740000e+00
 TN3ar TN2dq  1 3.400000e-01    2.990000e+00
 TN3ar TN1dq  1 3.400000e-01    2.740000e+00
 TN2ar TN1dq  1 3.400000e-01    2.740000e+00
 TP6ar TP5dh  1 3.400000e-01    4.020000e+00
 TP6ar TP4dh  1 3.400000e-01    3.750000e+00
 TP6ar TP3dh  1 3.400000e-01    3.470000e+00
 TP6ar TP2dh  1 3.400000e-01    3.470000e+00
 TP6ar TP1dh  1 3.400000e-01    3.220000e+00
 TP6ar TN6dh  1 3.400000e-01    2.990000e+00
 TP6ar TN5dh  1 3.400000e-01    2.500000e+00
 TP6ar TN4dh  1 3.400000e-01    2.280000e+00
 TP6ar TN3dh  1 3.400000e-01    1.230000e+00
 TP6ar TN2dh  1 3.520000e-01    1.050000e+00
 TP6ar TN1dh  1 3.660000e-01    9.350000e-01
 TP5ar TP4dh  1 3.400000e-01    3.470000e+00
 TP5ar TP3dh  1 3.400000e-01    3.220000e+00
 TP5ar TP2dh  1 3.400000e-01    3.220000e+00
 TP5ar TP1dh  1 3.400000e-01    2.990000e+00
 TP5ar TN6dh  1 3.400000e-01    2.740000e+00
 TP5ar TN5dh  1 3.400000e-01    2.500000e+00
 TP5ar TN4dh  1 3.400000e-01    2.500000e+00
 TP5ar TN3dh  1 3.400000e-01    1.230000e+00
 TP5ar TN2dh  1 3.520000e-01    1.050000e+00
 TP5ar TN1dh  1 3.660000e-01    9.350000e-01
 TP4ar TP3dh  1 3.400000e-01    3.220000e+00
 TP4ar TP2dh  1 3.400000e-01    3.220000e+00
 TP4ar TP1dh  1 3.400000e-01    2.990000e+00
 TP4ar TN6dh  1 3.400000e-01    2.740000e+00
 TP4ar TN5dh  1 3.400000e-01    2.500000e+00
 TP4ar TN4dh  1 3.400000e-01    2.500000e+00
 TP4ar TN3dh  1 3.400000e-01    2.280000e+00
 TP4ar TN2dh  1 3.400000e-01    1.230000e+00
 TP4ar TN1dh  1 3.520000e-01    1.050000e+00
 TP3ar TP2dh  1 3.400000e-01    3.220000e+00
 TP3ar TP1dh  1 3.400000e-01    2.990000e+00
 TP3ar TN6dh  1 3.400000e-01    2.740000e+00
 TP3ar TN5dh  1 3.400000e-01    2.500000e+00
 TP3ar TN4dh  1 3.400000e-01    2.500000e+00
 TP3ar TN3dh  1 3.400000e-01    2.280000e+00
 TP3ar TN2dh  1 3.400000e-01    2.280000e+00
 TP3ar TN1dh  1 3.400000e-01    1.230000e+00
 TP2ar TP1dh  1 3.400000e-01    2.990000e+00
 TP2ar TN6dh  1 3.400000e-01    2.990000e+00
 TP2ar TN5dh  1 3.400000e-01    2.740000e+00
 TP2ar TN4dh  1 3.400000e-01    2.500000e+00
 TP2ar TN3dh  1 3.400000e-01    2.280000e+00
 TP2ar TN2dh  1 3.400000e-01    2.280000e+00
 TP2ar TN1dh  1 3.400000e-01    2.280000e+00
 TP1ar TN6dh  1 3.400000e-01    2.990000e+00
 TP1ar TN5dh  1 3.400000e-01    2.740000e+00
 TP1ar TN4dh  1 3.400000e-01    2.740000e+00
 TP1ar TN3dh  1 3.400000e-01    2.280000e+00
 TP1ar TN2dh  1 3.400000e-01    2.280000e+00
 TP1ar TN1dh  1 3.400000e-01    2.280000e+00
 TN6ar TN5dh  1 3.400000e-01    2.990000e+00
 TN6ar TN4dh  1 3.400000e-01    2.990000e+00
 TN6ar TN3dh  1 3.400000e-01    2.500000e+00
 TN6ar TN2dh  1 3.400000e-01    2.280000e+00
 TN6ar TN1dh  1 3.400000e-01    2.280000e+00
 TN5ar TN4dh  1 3.400000e-01    2.740000e+00
 TN5ar TN3dh  1 3.400000e-01    2.500000e+00
 TN5ar TN2dh  1 3.400000e-01    2.500000e+00
 TN5ar TN1dh  1 3.400000e-01    2.280000e+00
 TN4ar TN3dh  1 3.400000e-01    2.500000e+00
 TN4ar TN2dh  1 3.400000e-01    2.500000e+00
 TN4ar TN1dh  1 3.400000e-01    2.280000e+00
 TN3ar TN2dh  1 3.400000e-01    2.500000e+00
 TN3ar TN1dh  1 3.400000e-01    2.280000e+00
 TN2ar TN1dh  1 3.400000e-01    2.280000e+00
 TP6ar TP5dr  1 3.400000e-01    3.750000e+00
 TP6ar TP4dr  1 3.400000e-01    3.470000e+00
 TP6ar TP3dr  1 3.400000e-01    3.220000e+00
 TP6ar TP2dr  1 3.400000e-01    3.220000e+00
 TP6ar TP1dr  1 3.400000e-01    2.990000e+00
 TP6ar TN6dr  1 3.400000e-01    2.740000e+00
 TP6ar TN5dr  1 3.400000e-01    2.280000e+00
 TP6ar TN4dr  1 3.400000e-01    2.020000e+00
 TP6ar TN3dr  1 3.520000e-01    1.050000e+00
 TP6ar TN2dr  1 3.660000e-01    9.350000e-01
 TP6ar TN1dr  1 3.850000e-01    8.550000e-01
 TP5ar TP4dr  1 3.400000e-01    3.220000e+00
 TP5ar TP3dr  1 3.400000e-01    2.990000e+00
 TP5ar TP2dr  1 3.400000e-01    2.990000e+00
 TP5ar TP1dr  1 3.400000e-01    2.740000e+00
 TP5ar TN6dr  1 3.400000e-01    2.500000e+00
 TP5ar TN5dr  1 3.400000e-01    2.280000e+00
 TP5ar TN4dr  1 3.400000e-01    2.280000e+00
 TP5ar TN3dr  1 3.520000e-01    1.050000e+00
 TP5ar TN2dr  1 3.660000e-01    9.350000e-01
 TP5ar TN1dr  1 3.850000e-01    8.550000e-01
 TP4ar TP3dr  1 3.400000e-01    2.990000e+00
 TP4ar TP2dr  1 3.400000e-01    2.990000e+00
 TP4ar TP1dr  1 3.400000e-01    2.740000e+00
 TP4ar TN6dr  1 3.400000e-01    2.500000e+00
 TP4ar TN5dr  1 3.400000e-01    2.280000e+00
 TP4ar TN4dr  1 3.400000e-01    2.280000e+00
 TP4ar TN3dr  1 3.400000e-01    2.020000e+00
 TP4ar TN2dr  1 3.520000e-01    1.050000e+00
 TP4ar TN1dr  1 3.660000e-01    9.350000e-01
 TP3ar TP2dr  1 3.400000e-01    2.990000e+00
 TP3ar TP1dr  1 3.400000e-01    2.740000e+00
 TP3ar TN6dr  1 3.400000e-01    2.500000e+00
 TP3ar TN5dr  1 3.400000e-01    2.280000e+00
 TP3ar TN4dr  1 3.400000e-01    2.280000e+00
 TP3ar TN3dr  1 3.400000e-01    2.020000e+00
 TP3ar TN2dr  1 3.400000e-01    2.020000e+00
 TP3ar TN1dr  1 3.520000e-01    1.050000e+00
 TP2ar TP1dr  1 3.400000e-01    2.740000e+00
 TP2ar TN6dr  1 3.400000e-01    2.740000e+00
 TP2ar TN5dr  1 3.400000e-01    2.500000e+00
 TP2ar TN4dr  1 3.400000e-01    2.280000e+00
 TP2ar TN3dr  1 3.400000e-01    2.020000e+00
 TP2ar TN2dr  1 3.400000e-01    2.020000e+00
 TP2ar TN1dr  1 3.400000e-01    2.020000e+00
 TP1ar TN6dr  1 3.400000e-01    2.740000e+00
 TP1ar TN5dr  1 3.400000e-01    2.500000e+00
 TP1ar TN4dr  1 3.400000e-01    2.500000e+00
 TP1ar TN3dr  1 3.400000e-01    2.020000e+00
 TP1ar TN2dr  1 3.400000e-01    2.020000e+00
 TP1ar TN1dr  1 3.400000e-01    2.020000e+00
 TN6ar TN5dr  1 3.400000e-01    2.740000e+00
 TN6ar TN4dr  1 3.400000e-01    2.740000e+00
 TN6ar TN3dr  1 3.400000e-01    2.280000e+00
 TN6ar TN2dr  1 3.400000e-01    2.020000e+00
 TN6ar TN1dr  1 3.400000e-01    2.020000e+00
 TN5ar TN4dr  1 3.400000e-01    2.500000e+00
 TN5ar TN3dr  1 3.400000e-01    2.280000e+00
 TN5ar TN2dr  1 3.400000e-01    2.280000e+00
 TN5ar TN1dr  1 3.400000e-01    2.020000e+00
 TN4ar TN3dr  1 3.400000e-01    2.280000e+00
 TN4ar TN2dr  1 3.400000e-01    2.280000e+00
 TN4ar TN1dr  1 3.400000e-01    2.020000e+00
 TN3ar TN2dr  1 3.400000e-01    2.280000e+00
 TN3ar TN1dr  1 3.400000e-01    2.020000e+00
 TN2ar TN1dr  1 3.400000e-01    2.020000e+00
   C6v   C6e  1 4.700000e-01    3.690000e+00
   C6v   C5e  1 4.700000e-01    3.520000e+00
   C6v   C4e  1 4.700000e-01    3.520000e+00
   C6v   C3e  1 4.700000e-01    3.390000e+00
   C6v   C2e  1 4.700000e-01    3.240000e+00
   C6v   C1e  1 4.700000e-01    3.070000e+00
   C6v   X4e  1 4.700000e-01    3.520000e+00
   C6v   X3e  1 4.700000e-01    3.520000e+00
   C6v   X2e  1 4.700000e-01    3.520000e+00
   C6v   X1e  1 4.700000e-01    3.520000e+00
   C5v   C5e  1 4.700000e-01    3.520000e+00
   C5v   C4e  1 4.700000e-01    3.520000e+00
   C5v   C3e  1 4.700000e-01    3.390000e+00
   C5v   C2e  1 4.700000e-01    3.240000e+00
   C5v   C1e  1 4.700000e-01    3.240000e+00
   C5v   X4e  1 4.700000e-01    3.390000e+00
   C5v   X3e  1 4.700000e-01    3.390000e+00
   C5v   X2e  1 4.700000e-01    3.390000e+00
   C5v   X1e  1 4.700000e-01    3.520000e+00
   C4v   C4e  1 4.700000e-01    3.520000e+00
   C4v   C3e  1 4.700000e-01    3.520000e+00
   C4v   C2e  1 4.700000e-01    3.390000e+00
   C4v   C1e  1 4.700000e-01    3.240000e+00
   C4v   X4e  1 4.700000e-01    3.390000e+00
   C4v   X3e  1 4.700000e-01    3.390000e+00
   C4v   X2e  1 4.700000e-01    3.390000e+00
   C4v   X1e  1 4.700000e-01    3.520000e+00
   C3v   C3e  1 4.700000e-01    3.520000e+00
   C3v   C2e  1 4.700000e-01    3.520000e+00
   C3v   C1e  1 4.700000e-01    3.520000e+00
   C3v   X4e  1 4.700000e-01    3.390000e+00
   C3v   X3e  1 4.700000e-01    3.390000e+00
   C3v   X2e  1 4.700000e-01    3.390000e+00
   C3v   X1e  1 4.700000e-01    3.520000e+00
   C2v   C2e  1 4.700000e-01    3.520000e+00
   C2v   C1e  1 4.700000e-01    3.690000e+00
   C2v   X4e  1 4.700000e-01    3.070000e+00
   C2v   X3e  1 4.700000e-01    3.390000e+00
   C2v   X2e  1 4.700000e-01    3.390000e+00
   C2v   X1e  1 4.700000e-01    3.390000e+00
   C1v   C1e  1 4.700000e-01    3.520000e+00
   C1v   X4e  1 4.700000e-01    3.070000e+00
   C1v   X3e  1 4.700000e-01    3.390000e+00
   C1v   X2e  1 4.700000e-01    3.390000e+00
   C1v   X1e  1 4.700000e-01    3.390000e+00
   X4v   X4e  1 4.700000e-01    3.520000e+00
   X4v   X3e  1 4.700000e-01    3.520000e+00
   X4v   X2e  1 4.700000e-01    3.520000e+00
   X4v   X1e  1 4.700000e-01    3.520000e+00
   X3v   X3e  1 4.700000e-01    3.520000e+00
   X3v   X2e  1 4.700000e-01    3.690000e+00
   X3v   X1e  1 4.700000e-01    3.690000e+00
   X2v   X2e  1 4.700000e-01    3.690000e+00
   X2v   X1e  1 4.700000e-01    3.690000e+00
   X1v   X1e  1 4.700000e-01    3.880000e+00
   C6v  X1eq  1 4.700000e-01    3.880000e+00
   C5v  X1eq  1 4.700000e-01    3.880000e+00
   C4v  X1eq  1 4.700000e-01    3.880000e+00
   C3v  X1eq  1 4.700000e-01    3.880000e+00
   C2v  X1eq  1 4.700000e-01    3.690000e+00
   C1v  X1eq  1 4.700000e-01    3.690000e+00
   X4v  X1eq  1 4.700000e-01    3.880000e+00
   X3v  X1eq  1 4.700000e-01    4.060000e+00
   X2v  X1eq  1 4.700000e-01    4.060000e+00
   X1v  X1eq  1 4.700000e-01    4.250000e+00
   C6v  X2eq  1 4.700000e-01    3.880000e+00
   C5v  X2eq  1 4.700000e-01    3.690000e+00
   C4v  X2eq  1 4.700000e-01    3.690000e+00
   C3v  X2eq  1 4.700000e-01    3.690000e+00
   C2v  X2eq  1 4.700000e-01    3.690000e+00
   C1v  X2eq  1 4.700000e-01    3.690000e+00
   X4v  X2eq  1 4.700000e-01    3.880000e+00
   X3v  X2eq  1 4.700000e-01    4.060000e+00
   X2v  X2eq  1 4.700000e-01    4.060000e+00
   C6v  X3eq  1 4.700000e-01    3.880000e+00
   C5v  X3eq  1 4.700000e-01    3.690000e+00
   C4v  X3eq  1 4.700000e-01    3.690000e+00
   C3v  X3eq  1 4.700000e-01    3.690000e+00
   C2v  X3eq  1 4.700000e-01    3.690000e+00
   C1v  X3eq  1 4.700000e-01    3.690000e+00
   X4v  X3eq  1 4.700000e-01    3.880000e+00
   X3v  X3eq  1 4.700000e-01    3.880000e+00
   C6v  X4eq  1 4.700000e-01    3.880000e+00
   C5v  X4eq  1 4.700000e-01    3.690000e+00
   C4v  X4eq  1 4.700000e-01    3.690000e+00
   C3v  X4eq  1 4.700000e-01    3.690000e+00
   C2v  X4eq  1 4.700000e-01    3.390000e+00
   C1v  X4eq  1 4.700000e-01    3.390000e+00
   X4v  X4eq  1 4.700000e-01    3.880000e+00
   C6v  C1eq  1 4.700000e-01    3.390000e+00
   C5v  C1eq  1 4.700000e-01    3.520000e+00
   C4v  C1eq  1 4.700000e-01    3.520000e+00
   C3v  C1eq  1 4.700000e-01    3.880000e+00
   C2v  C1eq  1 4.700000e-01    4.060000e+00
   C1v  C1eq  1 4.700000e-01    3.880000e+00
   C6v  C2eq  1 4.700000e-01    3.520000e+00
   C5v  C2eq  1 4.700000e-01    3.520000e+00
   C4v  C2eq  1 4.700000e-01    3.690000e+00
   C3v  C2eq  1 4.700000e-01    3.880000e+00
   C2v  C2eq  1 4.700000e-01    3.880000e+00
   C6v  C3eq  1 4.700000e-01    3.690000e+00
   C5v  C3eq  1 4.700000e-01    3.690000e+00
   C4v  C3eq  1 4.700000e-01    3.880000e+00
   C3v  C3eq  1 4.700000e-01    3.880000e+00
   C6v  C4eq  1 4.700000e-01    3.880000e+00
   C5v  C4eq  1 4.700000e-01    3.880000e+00
   C4v  C4eq  1 4.700000e-01    3.880000e+00
   C6v  C5eq  1 4.700000e-01    3.880000e+00
   C5v  C5eq  1 4.700000e-01    3.880000e+00
   C6v  C6eq  1 4.700000e-01    4.060000e+00
   C6v  X1eh  1 4.700000e-01    3.520000e+00
   C5v  X1eh  1 4.700000e-01    3.520000e+00
   C4v  X1eh  1 4.700000e-01    3.520000e+00
   C3v  X1eh  1 4.700000e-01    3.520000e+00
   C2v  X1eh  1 4.700000e-01    3.390000e+00
   C1v  X1eh  1 4.700000e-01    3.390000e+00
   X4v  X1eh  1 4.700000e-01    3.520000e+00
   X3v  X1eh  1 4.700000e-01    3.690000e+00
   X2v  X1eh  1 4.700000e-01    3.690000e+00
   X1v  X1eh  1 4.700000e-01    3.880000e+00
   C6v  X2eh  1 4.700000e-01    3.520000e+00
   C5v  X2eh  1 4.700000e-01    3.390000e+00
   C4v  X2eh  1 4.700000e-01    3.390000e+00
   C3v  X2eh  1 4.700000e-01    3.390000e+00
   C2v  X2eh  1 4.700000e-01    3.390000e+00
   C1v  X2eh  1 4.700000e-01    3.390000e+00
   X4v  X2eh  1 4.700000e-01    3.520000e+00
   X3v  X2eh  1 4.700000e-01    3.690000e+00
   X2v  X2eh  1 4.700000e-01    3.690000e+00
   C6v  X3eh  1 4.700000e-01    3.520000e+00
   C5v  X3eh  1 4.700000e-01    3.390000e+00
   C4v  X3eh  1 4.700000e-01    3.390000e+00
   C3v  X3eh  1 4.700000e-01    3.390000e+00
   C2v  X3eh  1 4.700000e-01    3.390000e+00
   C1v  X3eh  1 4.700000e-01    3.390000e+00
   X4v  X3eh  1 4.700000e-01    3.520000e+00
   X3v  X3eh  1 4.700000e-01    3.520000e+00
   C6v  X4eh  1 4.700000e-01    3.520000e+00
   C5v  X4eh  1 4.700000e-01    3.390000e+00
   C4v  X4eh  1 4.700000e-01    3.390000e+00
   C3v  X4eh  1 4.700000e-01    3.390000e+00
   C2v  X4eh  1 4.700000e-01    3.070000e+00
   C1v  X4eh  1 4.700000e-01    3.070000e+00
   X4v  X4eh  1 4.700000e-01    3.520000e+00
   C6v  C1eh  1 4.700000e-01    3.070000e+00
   C5v  C1eh  1 4.700000e-01    3.240000e+00
   C4v  C1eh  1 4.700000e-01    3.240000e+00
   C3v  C1eh  1 4.700000e-01    3.520000e+00
   C2v  C1eh  1 4.700000e-01    3.690000e+00
   C1v  C1eh  1 4.700000e-01    3.520000e+00
   C6v  C2eh  1 4.700000e-01    3.240000e+00
   C5v  C2eh  1 4.700000e-01    3.240000e+00
   C4v  C2eh  1 4.700000e-01    3.390000e+00
   C3v  C2eh  1 4.700000e-01    3.520000e+00
   C2v  C2eh  1 4.700000e-01    3.520000e+00
   C6v  C3eh  1 4.700000e-01    3.390000e+00
   C5v  C3eh  1 4.700000e-01    3.390000e+00
   C4v  C3eh  1 4.700000e-01    3.520000e+00
   C3v  C3eh  1 4.700000e-01    3.520000e+00
   C6v  C4eh  1 4.700000e-01    3.520000e+00
   C5v  C4eh  1 4.700000e-01    3.520000e+00
   C4v  C4eh  1 4.700000e-01    3.520000e+00
   C6v  C5eh  1 4.700000e-01    3.520000e+00
   C5v  C5eh  1 4.700000e-01    3.520000e+00
   C6v  C6eh  1 4.700000e-01    3.690000e+00
   C6v  X1er  1 4.700000e-01    3.520000e+00
   C5v  X1er  1 4.700000e-01    3.520000e+00
   C4v  X1er  1 4.700000e-01    3.520000e+00
   C3v  X1er  1 4.700000e-01    3.520000e+00
   C2v  X1er  1 4.700000e-01    3.390000e+00
   C1v  X1er  1 4.700000e-01    3.390000e+00
   X4v  X1er  1 4.700000e-01    3.520000e+00
   X3v  X1er  1 4.700000e-01    3.690000e+00
   X2v  X1er  1 4.700000e-01    3.690000e+00
   X1v  X1er  1 4.700000e-01    3.880000e+00
   C6v  X2er  1 4.700000e-01    3.520000e+00
   C5v  X2er  1 4.700000e-01    3.390000e+00
   C4v  X2er  1 4.700000e-01    3.390000e+00
   C3v  X2er  1 4.700000e-01    3.390000e+00
   C2v  X2er  1 4.700000e-01    3.390000e+00
   C1v  X2er  1 4.700000e-01    3.390000e+00
   X4v  X2er  1 4.700000e-01    3.520000e+00
   X3v  X2er  1 4.700000e-01    3.690000e+00
   X2v  X2er  1 4.700000e-01    3.690000e+00
   C6v  X3er  1 4.700000e-01    3.520000e+00
   C5v  X3er  1 4.700000e-01    3.390000e+00
   C4v  X3er  1 4.700000e-01    3.390000e+00
   C3v  X3er  1 4.700000e-01    3.390000e+00
   C2v  X3er  1 4.700000e-01    3.390000e+00
   C1v  X3er  1 4.700000e-01    3.390000e+00
   X4v  X3er  1 4.700000e-01    3.520000e+00
   X3v  X3er  1 4.700000e-01    3.520000e+00
   C6v  X4er  1 4.700000e-01    3.520000e+00
   C5v  X4er  1 4.700000e-01    3.390000e+00
   C4v  X4er  1 4.700000e-01    3.390000e+00
   C3v  X4er  1 4.700000e-01    3.390000e+00
   C2v  X4er  1 4.700000e-01    3.070000e+00
   C1v  X4er  1 4.700000e-01    3.070000e+00
   X4v  X4er  1 4.700000e-01    3.520000e+00
   C6v  C1er  1 4.700000e-01    3.070000e+00
   C5v  C1er  1 4.700000e-01    3.240000e+00
   C4v  C1er  1 4.700000e-01    3.240000e+00
   C3v  C1er  1 4.700000e-01    3.520000e+00
   C2v  C1er  1 4.700000e-01    3.690000e+00
   C1v  C1er  1 4.700000e-01    3.520000e+00
   C6v  C2er  1 4.700000e-01    3.240000e+00
   C5v  C2er  1 4.700000e-01    3.240000e+00
   C4v  C2er  1 4.700000e-01    3.390000e+00
   C3v  C2er  1 4.700000e-01    3.520000e+00
   C2v  C2er  1 4.700000e-01    3.520000e+00
   C6v  C3er  1 4.700000e-01    3.390000e+00
   C5v  C3er  1 4.700000e-01    3.390000e+00
   C4v  C3er  1 4.700000e-01    3.520000e+00
   C3v  C3er  1 4.700000e-01    3.520000e+00
   C6v  C4er  1 4.700000e-01    3.520000e+00
   C5v  C4er  1 4.700000e-01    3.520000e+00
   C4v  C4er  1 4.700000e-01    3.520000e+00
   C6v  C5er  1 4.700000e-01    3.520000e+00
   C5v  C5er  1 4.700000e-01    3.520000e+00
   C6v  C6er  1 4.700000e-01    3.690000e+00
  C6vq   C6e  1 4.700000e-01    4.060000e+00
  C6vq   C5e  1 4.700000e-01    3.880000e+00
  C6vq   C4e  1 4.700000e-01    3.880000e+00
  C6vq   C3e  1 4.700000e-01    3.690000e+00
  C6vq   C2e  1 4.700000e-01    3.520000e+00
  C6vq   C1e  1 4.700000e-01    3.390000e+00
  C6vq   X4e  1 4.700000e-01    3.880000e+00
  C6vq   X3e  1 4.700000e-01    3.880000e+00
  C6vq   X2e  1 4.700000e-01    3.880000e+00
  C6vq   X1e  1 4.700000e-01    3.880000e+00
  C5vq   C5e  1 4.700000e-01    3.880000e+00
  C5vq   C4e  1 4.700000e-01    3.880000e+00
  C5vq   C3e  1 4.700000e-01    3.690000e+00
  C5vq   C2e  1 4.700000e-01    3.520000e+00
  C5vq   C1e  1 4.700000e-01    3.520000e+00
  C5vq   X4e  1 4.700000e-01    3.690000e+00
  C5vq   X3e  1 4.700000e-01    3.690000e+00
  C5vq   X2e  1 4.700000e-01    3.690000e+00
  C5vq   X1e  1 4.700000e-01    3.880000e+00
  C4vq   C4e  1 4.700000e-01    3.880000e+00
  C4vq   C3e  1 4.700000e-01    3.880000e+00
  C4vq   C2e  1 4.700000e-01    3.690000e+00
  C4vq   C1e  1 4.700000e-01    3.520000e+00
  C4vq   X4e  1 4.700000e-01    3.690000e+00
  C4vq   X3e  1 4.700000e-01    3.690000e+00
  C4vq   X2e  1 4.700000e-01    3.690000e+00
  C4vq   X1e  1 4.700000e-01    3.880000e+00
  C3vq   C3e  1 4.700000e-01    3.880000e+00
  C3vq   C2e  1 4.700000e-01    3.880000e+00
  C3vq   C1e  1 4.700000e-01    3.880000e+00
  C3vq   X4e  1 4.700000e-01    3.690000e+00
  C3vq   X3e  1 4.700000e-01    3.690000e+00
  C3vq   X2e  1 4.700000e-01    3.690000e+00
  C3vq   X1e  1 4.700000e-01    3.880000e+00
  C2vq   C2e  1 4.700000e-01    3.880000e+00
  C2vq   C1e  1 4.700000e-01    4.060000e+00
  C2vq   X4e  1 4.700000e-01    3.390000e+00
  C2vq   X3e  1 4.700000e-01    3.690000e+00
  C2vq   X2e  1 4.700000e-01    3.690000e+00
  C2vq   X1e  1 4.700000e-01    3.690000e+00
  C1vq   C1e  1 4.700000e-01    3.880000e+00
  C1vq   X4e  1 4.700000e-01    3.390000e+00
  C1vq   X3e  1 4.700000e-01    3.690000e+00
  C1vq   X2e  1 4.700000e-01    3.690000e+00
  C1vq   X1e  1 4.700000e-01    3.690000e+00
  X4vq   X4e  1 4.700000e-01    3.880000e+00
  X4vq   X3e  1 4.700000e-01    3.880000e+00
  X4vq   X2e  1 4.700000e-01    3.880000e+00
  X4vq   X1e  1 4.700000e-01    3.880000e+00
  X3vq   X3e  1 4.700000e-01    3.880000e+00
  X3vq   X2e  1 4.700000e-01    4.060000e+00
  X3vq   X1e  1 4.700000e-01    4.060000e+00
  X2vq   X2e  1 4.700000e-01    4.060000e+00
  X2vq   X1e  1 4.700000e-01    4.060000e+00
  X1vq   X1e  1 4.700000e-01    4.250000e+00
  C6vq  C6eq  1 4.700000e-01    4.060000e+00
  C6vq  C5eq  1 4.700000e-01    3.880000e+00
  C6vq  C4eq  1 4.700000e-01    3.880000e+00
  C6vq  C3eq  1 4.700000e-01    3.690000e+00
  C6vq  C2eq  1 4.700000e-01    3.520000e+00
  C6vq  C1eq  1 4.700000e-01    3.390000e+00
  C6vq  X4eq  1 4.700000e-01    3.880000e+00
  C6vq  X3eq  1 4.700000e-01    3.880000e+00
  C6vq  X2eq  1 4.700000e-01    3.880000e+00
  C6vq  X1eq  1 4.700000e-01    3.880000e+00
  C5vq  C5eq  1 4.700000e-01    3.880000e+00
  C5vq  C4eq  1 4.700000e-01    3.880000e+00
  C5vq  C3eq  1 4.700000e-01    3.690000e+00
  C5vq  C2eq  1 4.700000e-01    3.520000e+00
  C5vq  C1eq  1 4.700000e-01    3.520000e+00
  C5vq  X4eq  1 4.700000e-01    3.690000e+00
  C5vq  X3eq  1 4.700000e-01    3.690000e+00
  C5vq  X2eq  1 4.700000e-01    3.690000e+00
  C5vq  X1eq  1 4.700000e-01    3.880000e+00
  C4vq  C4eq  1 4.700000e-01    3.880000e+00
  C4vq  C3eq  1 4.700000e-01    3.880000e+00
  C4vq  C2eq  1 4.700000e-01    3.690000e+00
  C4vq  C1eq  1 4.700000e-01    3.520000e+00
  C4vq  X4eq  1 4.700000e-01    3.690000e+00
  C4vq  X3eq  1 4.700000e-01    3.690000e+00
  C4vq  X2eq  1 4.700000e-01    3.690000e+00
  C4vq  X1eq  1 4.700000e-01    3.880000e+00
  C3vq  C3eq  1 4.700000e-01    3.880000e+00
  C3vq  C2eq  1 4.700000e-01    3.880000e+00
  C3vq  C1eq  1 4.700000e-01    3.880000e+00
  C3vq  X4eq  1 4.700000e-01    3.690000e+00
  C3vq  X3eq  1 4.700000e-01    3.690000e+00
  C3vq  X2eq  1 4.700000e-01    3.690000e+00
  C3vq  X1eq  1 4.700000e-01    3.880000e+00
  C2vq  C2eq  1 4.700000e-01    3.880000e+00
  C2vq  C1eq  1 4.700000e-01    4.060000e+00
  C2vq  X4eq  1 4.700000e-01    3.390000e+00
  C2vq  X3eq  1 4.700000e-01    3.690000e+00
  C2vq  X2eq  1 4.700000e-01    3.690000e+00
  C2vq  X1eq  1 4.700000e-01    3.690000e+00
  C1vq  C1eq  1 4.700000e-01    3.880000e+00
  C1vq  X4eq  1 4.700000e-01    3.390000e+00
  C1vq  X3eq  1 4.700000e-01    3.690000e+00
  C1vq  X2eq  1 4.700000e-01    3.690000e+00
  C1vq  X1eq  1 4.700000e-01    3.690000e+00
  X4vq  X4eq  1 4.700000e-01    3.880000e+00
  X4vq  X3eq  1 4.700000e-01    3.880000e+00
  X4vq  X2eq  1 4.700000e-01    3.880000e+00
  X4vq  X1eq  1 4.700000e-01    3.880000e+00
  X3vq  X3eq  1 4.700000e-01    3.880000e+00
  X3vq  X2eq  1 4.700000e-01    4.060000e+00
  X3vq  X1eq  1 4.700000e-01    4.060000e+00
  X2vq  X2eq  1 4.700000e-01    4.060000e+00
  X2vq  X1eq  1 4.700000e-01    4.060000e+00
  X1vq  X1eq  1 4.700000e-01    4.250000e+00
  C6vq  C6eh  1 4.700000e-01    4.060000e+00
  C6vq  C5eh  1 4.700000e-01    3.880000e+00
  C5vq  C5eh  1 4.700000e-01    3.880000e+00
  C6vq  C4eh  1 4.700000e-01    3.880000e+00
  C5vq  C4eh  1 4.700000e-01    3.880000e+00
  C4vq  C4eh  1 4.700000e-01    3.880000e+00
  C6vq  C3eh  1 4.700000e-01    3.690000e+00
  C5vq  C3eh  1 4.700000e-01    3.690000e+00
  C4vq  C3eh  1 4.700000e-01    3.880000e+00
  C3vq  C3eh  1 4.700000e-01    3.880000e+00
  C6vq  C2eh  1 4.700000e-01    3.520000e+00
  C5vq  C2eh  1 4.700000e-01    3.520000e+00
  C4vq  C2eh  1 4.700000e-01    3.690000e+00
  C3vq  C2eh  1 4.700000e-01    3.880000e+00
  C2vq  C2eh  1 4.700000e-01    3.880000e+00
  C6vq  C1eh  1 4.700000e-01    3.390000e+00
  C5vq  C1eh  1 4.700000e-01    3.520000e+00
  C4vq  C1eh  1 4.700000e-01    3.520000e+00
  C3vq  C1eh  1 4.700000e-01    3.880000e+00
  C2vq  C1eh  1 4.700000e-01    4.060000e+00
  C1vq  C1eh  1 4.700000e-01    3.880000e+00
  C6vq  X4eh  1 4.700000e-01    3.880000e+00
  C5vq  X4eh  1 4.700000e-01    3.690000e+00
  C4vq  X4eh  1 4.700000e-01    3.690000e+00
  C3vq  X4eh  1 4.700000e-01    3.690000e+00
  C2vq  X4eh  1 4.700000e-01    3.390000e+00
  C1vq  X4eh  1 4.700000e-01    3.390000e+00
  X4vq  X4eh  1 4.700000e-01    3.880000e+00
  C6vq  X3eh  1 4.700000e-01    3.880000e+00
  C5vq  X3eh  1 4.700000e-01    3.690000e+00
  C4vq  X3eh  1 4.700000e-01    3.690000e+00
  C3vq  X3eh  1 4.700000e-01    3.690000e+00
  C2vq  X3eh  1 4.700000e-01    3.690000e+00
  C1vq  X3eh  1 4.700000e-01    3.690000e+00
  X4vq  X3eh  1 4.700000e-01    3.880000e+00
  X3vq  X3eh  1 4.700000e-01    3.880000e+00
  C6vq  X2eh  1 4.700000e-01    3.880000e+00
  C5vq  X2eh  1 4.700000e-01    3.690000e+00
  C4vq  X2eh  1 4.700000e-01    3.690000e+00
  C3vq  X2eh  1 4.700000e-01    3.690000e+00
  C2vq  X2eh  1 4.700000e-01    3.690000e+00
  C1vq  X2eh  1 4.700000e-01    3.690000e+00
  X4vq  X2eh  1 4.700000e-01    3.880000e+00
  X3vq  X2eh  1 4.700000e-01    4.060000e+00
  X2vq  X2eh  1 4.700000e-01    4.060000e+00
  C6vq  X1eh  1 4.700000e-01    3.880000e+00
  C5vq  X1eh  1 4.700000e-01    3.880000e+00
  C4vq  X1eh  1 4.700000e-01    3.880000e+00
  C3vq  X1eh  1 4.700000e-01    3.880000e+00
  C2vq  X1eh  1 4.700000e-01    3.690000e+00
  C1vq  X1eh  1 4.700000e-01    3.690000e+00
  X4vq  X1eh  1 4.700000e-01    3.880000e+00
  X3vq  X1eh  1 4.700000e-01    4.060000e+00
  X2vq  X1eh  1 4.700000e-01    4.060000e+00
  X1vq  X1eh  1 4.700000e-01    4.250000e+00
  C6vq  C6er  1 4.700000e-01    4.060000e+00
  C6vq  C5er  1 4.700000e-01    3.880000e+00
  C5vq  C5er  1 4.700000e-01    3.880000e+00
  C6vq  C4er  1 4.700000e-01    3.880000e+00
  C5vq  C4er  1 4.700000e-01    3.880000e+00
  C4vq  C4er  1 4.700000e-01    3.880000e+00
  C6vq  C3er  1 4.700000e-01    3.690000e+00
  C5vq  C3er  1 4.700000e-01    3.690000e+00
  C4vq  C3er  1 4.700000e-01    3.880000e+00
  C3vq  C3er  1 4.700000e-01    3.880000e+00
  C6vq  C2er  1 4.700000e-01    3.520000e+00
  C5vq  C2er  1 4.700000e-01    3.520000e+00
  C4vq  C2er  1 4.700000e-01    3.690000e+00
  C3vq  C2er  1 4.700000e-01    3.880000e+00
  C2vq  C2er  1 4.700000e-01    3.880000e+00
  C6vq  C1er  1 4.700000e-01    3.390000e+00
  C5vq  C1er  1 4.700000e-01    3.520000e+00
  C4vq  C1er  1 4.700000e-01    3.520000e+00
  C3vq  C1er  1 4.700000e-01    3.880000e+00
  C2vq  C1er  1 4.700000e-01    4.060000e+00
  C1vq  C1er  1 4.700000e-01    3.880000e+00
  C6vq  X4er  1 4.700000e-01    3.880000e+00
  C5vq  X4er  1 4.700000e-01    3.690000e+00
  C4vq  X4er  1 4.700000e-01    3.690000e+00
  C3vq  X4er  1 4.700000e-01    3.690000e+00
  C2vq  X4er  1 4.700000e-01    3.390000e+00
  C1vq  X4er  1 4.700000e-01    3.390000e+00
  X4vq  X4er  1 4.700000e-01    3.880000e+00
  C6vq  X3er  1 4.700000e-01    3.880000e+00
  C5vq  X3er  1 4.700000e-01    3.690000e+00
  C4vq  X3er  1 4.700000e-01    3.690000e+00
  C3vq  X3er  1 4.700000e-01    3.690000e+00
  C2vq  X3er  1 4.700000e-01    3.690000e+00
  C1vq  X3er  1 4.700000e-01    3.690000e+00
  X4vq  X3er  1 4.700000e-01    3.880000e+00
  X3vq  X3er  1 4.700000e-01    3.880000e+00
  C6vq  X2er  1 4.700000e-01    3.880000e+00
  C5vq  X2er  1 4.700000e-01    3.690000e+00
  C4vq  X2er  1 4.700000e-01    3.690000e+00
  C3vq  X2er  1 4.700000e-01    3.690000e+00
  C2vq  X2er  1 4.700000e-01    3.690000e+00
  C1vq  X2er  1 4.700000e-01    3.690000e+00
  X4vq  X2er  1 4.700000e-01    3.880000e+00
  X3vq  X2er  1 4.700000e-01    4.060000e+00
  X2vq  X2er  1 4.700000e-01    4.060000e+00
  C6vq  X1er  1 4.700000e-01    3.880000e+00
  C5vq  X1er  1 4.700000e-01    3.880000e+00
  C4vq  X1er  1 4.700000e-01    3.880000e+00
  C3vq  X1er  1 4.700000e-01    3.880000e+00
  C2vq  X1er  1 4.700000e-01    3.690000e+00
  C1vq  X1er  1 4.700000e-01    3.690000e+00
  X4vq  X1er  1 4.700000e-01    3.880000e+00
  X3vq  X1er  1 4.700000e-01    4.060000e+00
  X2vq  X1er  1 4.700000e-01    4.060000e+00
  X1vq  X1er  1 4.700000e-01    4.250000e+00
  C6vh   C6e  1 4.700000e-01    3.690000e+00
  C6vh   C5e  1 4.700000e-01    3.520000e+00
  C6vh   C4e  1 4.700000e-01    3.520000e+00
  C6vh   C3e  1 4.700000e-01    3.390000e+00
  C6vh   C2e  1 4.700000e-01    3.240000e+00
  C6vh   C1e  1 4.700000e-01    3.070000e+00
  C6vh   X4e  1 4.700000e-01    3.520000e+00
  C6vh   X3e  1 4.700000e-01    3.520000e+00
  C6vh   X2e  1 4.700000e-01    3.520000e+00
  C6vh   X1e  1 4.700000e-01    3.520000e+00
  C5vh   C5e  1 4.700000e-01    3.520000e+00
  C5vh   C4e  1 4.700000e-01    3.520000e+00
  C5vh   C3e  1 4.700000e-01    3.390000e+00
  C5vh   C2e  1 4.700000e-01    3.240000e+00
  C5vh   C1e  1 4.700000e-01    3.240000e+00
  C5vh   X4e  1 4.700000e-01    3.390000e+00
  C5vh   X3e  1 4.700000e-01    3.390000e+00
  C5vh   X2e  1 4.700000e-01    3.390000e+00
  C5vh   X1e  1 4.700000e-01    3.520000e+00
  C4vh   C4e  1 4.700000e-01    3.520000e+00
  C4vh   C3e  1 4.700000e-01    3.520000e+00
  C4vh   C2e  1 4.700000e-01    3.390000e+00
  C4vh   C1e  1 4.700000e-01    3.240000e+00
  C4vh   X4e  1 4.700000e-01    3.390000e+00
  C4vh   X3e  1 4.700000e-01    3.390000e+00
  C4vh   X2e  1 4.700000e-01    3.390000e+00
  C4vh   X1e  1 4.700000e-01    3.520000e+00
  C3vh   C3e  1 4.700000e-01    3.520000e+00
  C3vh   C2e  1 4.700000e-01    3.520000e+00
  C3vh   C1e  1 4.700000e-01    3.520000e+00
  C3vh   X4e  1 4.700000e-01    3.390000e+00
  C3vh   X3e  1 4.700000e-01    3.390000e+00
  C3vh   X2e  1 4.700000e-01    3.390000e+00
  C3vh   X1e  1 4.700000e-01    3.520000e+00
  C2vh   C2e  1 4.700000e-01    3.520000e+00
  C2vh   C1e  1 4.700000e-01    3.690000e+00
  C2vh   X4e  1 4.700000e-01    3.070000e+00
  C2vh   X3e  1 4.700000e-01    3.390000e+00
  C2vh   X2e  1 4.700000e-01    3.390000e+00
  C2vh   X1e  1 4.700000e-01    3.390000e+00
  C1vh   C1e  1 4.700000e-01    3.520000e+00
  C1vh   X4e  1 4.700000e-01    3.070000e+00
  C1vh   X3e  1 4.700000e-01    3.390000e+00
  C1vh   X2e  1 4.700000e-01    3.390000e+00
  C1vh   X1e  1 4.700000e-01    3.390000e+00
  X4vh   X4e  1 4.700000e-01    3.520000e+00
  X4vh   X3e  1 4.700000e-01    3.520000e+00
  X4vh   X2e  1 4.700000e-01    3.520000e+00
  X4vh   X1e  1 4.700000e-01    3.520000e+00
  X3vh   X3e  1 4.700000e-01    3.520000e+00
  X3vh   X2e  1 4.700000e-01    3.690000e+00
  X3vh   X1e  1 4.700000e-01    3.690000e+00
  X2vh   X2e  1 4.700000e-01    3.690000e+00
  X2vh   X1e  1 4.700000e-01    3.690000e+00
  X1vh   X1e  1 4.700000e-01    3.880000e+00
  C6vh  X1eq  1 4.700000e-01    3.880000e+00
  C6vh  X2eq  1 4.700000e-01    3.880000e+00
  C6vh  X3eq  1 4.700000e-01    3.880000e+00
  C6vh  X4eq  1 4.700000e-01    3.880000e+00
  C6vh  C1eq  1 4.700000e-01    3.390000e+00
  C6vh  C2eq  1 4.700000e-01    3.520000e+00
  C6vh  C3eq  1 4.700000e-01    3.690000e+00
  C6vh  C4eq  1 4.700000e-01    3.880000e+00
  C6vh  C5eq  1 4.700000e-01    3.880000e+00
  C6vh  C6eq  1 4.700000e-01    4.060000e+00
  C5vh  X1eq  1 4.700000e-01    3.880000e+00
  C5vh  X2eq  1 4.700000e-01    3.690000e+00
  C5vh  X3eq  1 4.700000e-01    3.690000e+00
  C5vh  X4eq  1 4.700000e-01    3.690000e+00
  C5vh  C1eq  1 4.700000e-01    3.520000e+00
  C5vh  C2eq  1 4.700000e-01    3.520000e+00
  C5vh  C3eq  1 4.700000e-01    3.690000e+00
  C5vh  C4eq  1 4.700000e-01    3.880000e+00
  C5vh  C5eq  1 4.700000e-01    3.880000e+00
  C4vh  X1eq  1 4.700000e-01    3.880000e+00
  C4vh  X2eq  1 4.700000e-01    3.690000e+00
  C4vh  X3eq  1 4.700000e-01    3.690000e+00
  C4vh  X4eq  1 4.700000e-01    3.690000e+00
  C4vh  C1eq  1 4.700000e-01    3.520000e+00
  C4vh  C2eq  1 4.700000e-01    3.690000e+00
  C4vh  C3eq  1 4.700000e-01    3.880000e+00
  C4vh  C4eq  1 4.700000e-01    3.880000e+00
  C3vh  X1eq  1 4.700000e-01    3.880000e+00
  C3vh  X2eq  1 4.700000e-01    3.690000e+00
  C3vh  X3eq  1 4.700000e-01    3.690000e+00
  C3vh  X4eq  1 4.700000e-01    3.690000e+00
  C3vh  C1eq  1 4.700000e-01    3.880000e+00
  C3vh  C2eq  1 4.700000e-01    3.880000e+00
  C3vh  C3eq  1 4.700000e-01    3.880000e+00
  C2vh  X1eq  1 4.700000e-01    3.690000e+00
  C2vh  X2eq  1 4.700000e-01    3.690000e+00
  C2vh  X3eq  1 4.700000e-01    3.690000e+00
  C2vh  X4eq  1 4.700000e-01    3.390000e+00
  C2vh  C1eq  1 4.700000e-01    4.060000e+00
  C2vh  C2eq  1 4.700000e-01    3.880000e+00
  C1vh  X1eq  1 4.700000e-01    3.690000e+00
  C1vh  X2eq  1 4.700000e-01    3.690000e+00
  C1vh  X3eq  1 4.700000e-01    3.690000e+00
  C1vh  X4eq  1 4.700000e-01    3.390000e+00
  C1vh  C1eq  1 4.700000e-01    3.880000e+00
  X4vh  X1eq  1 4.700000e-01    3.880000e+00
  X4vh  X2eq  1 4.700000e-01    3.880000e+00
  X4vh  X3eq  1 4.700000e-01    3.880000e+00
  X4vh  X4eq  1 4.700000e-01    3.880000e+00
  X3vh  X1eq  1 4.700000e-01    4.060000e+00
  X3vh  X2eq  1 4.700000e-01    4.060000e+00
  X3vh  X3eq  1 4.700000e-01    3.880000e+00
  X2vh  X1eq  1 4.700000e-01    4.060000e+00
  X2vh  X2eq  1 4.700000e-01    4.060000e+00
  X1vh  X1eq  1 4.700000e-01    4.250000e+00
  C6vh  C6eh  1 4.700000e-01    3.880000e+00
  C6vh  C5eh  1 4.700000e-01    3.690000e+00
  C6vh  C4eh  1 4.700000e-01    3.690000e+00
  C6vh  C3eh  1 4.700000e-01    3.520000e+00
  C6vh  C2eh  1 4.700000e-01    3.390000e+00
  C6vh  C1eh  1 4.700000e-01    3.240000e+00
  C6vh  X4eh  1 4.700000e-01    3.690000e+00
  C6vh  X3eh  1 4.700000e-01    3.690000e+00
  C6vh  X2eh  1 4.700000e-01    3.690000e+00
  C6vh  X1eh  1 4.700000e-01    3.690000e+00
  C5vh  C5eh  1 4.700000e-01    3.690000e+00
  C5vh  C4eh  1 4.700000e-01    3.690000e+00
  C5vh  C3eh  1 4.700000e-01    3.520000e+00
  C5vh  C2eh  1 4.700000e-01    3.390000e+00
  C5vh  C1eh  1 4.700000e-01    3.390000e+00
  C5vh  X4eh  1 4.700000e-01    3.520000e+00
  C5vh  X3eh  1 4.700000e-01    3.520000e+00
  C5vh  X2eh  1 4.700000e-01    3.520000e+00
  C5vh  X1eh  1 4.700000e-01    3.690000e+00
  C4vh  C4eh  1 4.700000e-01    3.690000e+00
  C4vh  C3eh  1 4.700000e-01    3.690000e+00
  C4vh  C2eh  1 4.700000e-01    3.520000e+00
  C4vh  C1eh  1 4.700000e-01    3.390000e+00
  C4vh  X4eh  1 4.700000e-01    3.520000e+00
  C4vh  X3eh  1 4.700000e-01    3.520000e+00
  C4vh  X2eh  1 4.700000e-01    3.520000e+00
  C4vh  X1eh  1 4.700000e-01    3.690000e+00
  C3vh  C3eh  1 4.700000e-01    3.690000e+00
  C3vh  C2eh  1 4.700000e-01    3.690000e+00
  C3vh  C1eh  1 4.700000e-01    3.690000e+00
  C3vh  X4eh  1 4.700000e-01    3.520000e+00
  C3vh  X3eh  1 4.700000e-01    3.520000e+00
  C3vh  X2eh  1 4.700000e-01    3.520000e+00
  C3vh  X1eh  1 4.700000e-01    3.690000e+00
  C2vh  C2eh  1 4.700000e-01    3.690000e+00
  C2vh  C1eh  1 4.700000e-01    3.880000e+00
  C2vh  X4eh  1 4.700000e-01    3.240000e+00
  C2vh  X3eh  1 4.700000e-01    3.520000e+00
  C2vh  X2eh  1 4.700000e-01    3.520000e+00
  C2vh  X1eh  1 4.700000e-01    3.520000e+00
  C1vh  C1eh  1 4.700000e-01    3.690000e+00
  C1vh  X4eh  1 4.700000e-01    3.240000e+00
  C1vh  X3eh  1 4.700000e-01    3.520000e+00
  C1vh  X2eh  1 4.700000e-01    3.520000e+00
  C1vh  X1eh  1 4.700000e-01    3.520000e+00
  X4vh  X4eh  1 4.700000e-01    3.690000e+00
  X4vh  X3eh  1 4.700000e-01    3.690000e+00
  X4vh  X2eh  1 4.700000e-01    3.690000e+00
  X4vh  X1eh  1 4.700000e-01    3.690000e+00
  X3vh  X3eh  1 4.700000e-01    3.690000e+00
  X3vh  X2eh  1 4.700000e-01    3.880000e+00
  X3vh  X1eh  1 4.700000e-01    3.880000e+00
  X2vh  X2eh  1 4.700000e-01    3.880000e+00
  X2vh  X1eh  1 4.700000e-01    3.880000e+00
  X1vh  X1eh  1 4.700000e-01    4.060000e+00
  C6vh  C6er  1 4.700000e-01    3.690000e+00
  C6vh  C5er  1 4.700000e-01    3.520000e+00
  C6vh  C4er  1 4.700000e-01    3.520000e+00
  C6vh  C3er  1 4.700000e-01    3.390000e+00
  C6vh  C2er  1 4.700000e-01    3.240000e+00
  C6vh  C1er  1 4.700000e-01    3.070000e+00
  C6vh  X4er  1 4.700000e-01    3.520000e+00
  C6vh  X3er  1 4.700000e-01    3.520000e+00
  C6vh  X2er  1 4.700000e-01    3.520000e+00
  C6vh  X1er  1 4.700000e-01    3.520000e+00
  C5vh  C5er  1 4.700000e-01    3.520000e+00
  C5vh  C4er  1 4.700000e-01    3.520000e+00
  C5vh  C3er  1 4.700000e-01    3.390000e+00
  C5vh  C2er  1 4.700000e-01    3.240000e+00
  C5vh  C1er  1 4.700000e-01    3.240000e+00
  C5vh  X4er  1 4.700000e-01    3.390000e+00
  C5vh  X3er  1 4.700000e-01    3.390000e+00
  C5vh  X2er  1 4.700000e-01    3.390000e+00
  C5vh  X1er  1 4.700000e-01    3.520000e+00
  C4vh  C4er  1 4.700000e-01    3.520000e+00
  C4vh  C3er  1 4.700000e-01    3.520000e+00
  C4vh  C2er  1 4.700000e-01    3.390000e+00
  C4vh  C1er  1 4.700000e-01    3.240000e+00
  C4vh  X4er  1 4.700000e-01    3.390000e+00
  C4vh  X3er  1 4.700000e-01    3.390000e+00
  C4vh  X2er  1 4.700000e-01    3.390000e+00
  C4vh  X1er  1 4.700000e-01    3.520000e+00
  C3vh  C3er  1 4.700000e-01    3.520000e+00
  C3vh  C2er  1 4.700000e-01    3.520000e+00
  C3vh  C1er  1 4.700000e-01    3.520000e+00
  C3vh  X4er  1 4.700000e-01    3.390000e+00
  C3vh  X3er  1 4.700000e-01    3.390000e+00
  C3vh  X2er  1 4.700000e-01    3.390000e+00
  C3vh  X1er  1 4.700000e-01    3.520000e+00
  C2vh  C2er  1 4.700000e-01    3.520000e+00
  C2vh  C1er  1 4.700000e-01    3.690000e+00
  C2vh  X4er  1 4.700000e-01    3.070000e+00
  C2vh  X3er  1 4.700000e-01    3.390000e+00
  C2vh  X2er  1 4.700000e-01    3.390000e+00
  C2vh  X1er  1 4.700000e-01    3.390000e+00
  C1vh  C1er  1 4.700000e-01    3.520000e+00
  C1vh  X4er  1 4.700000e-01    3.070000e+00
  C1vh  X3er  1 4.700000e-01    3.390000e+00
  C1vh  X2er  1 4.700000e-01    3.390000e+00
  C1vh  X1er  1 4.700000e-01    3.390000e+00
  X4vh  X4er  1 4.700000e-01    3.520000e+00
  X4vh  X3er  1 4.700000e-01    3.520000e+00
  X4vh  X2er  1 4.700000e-01    3.520000e+00
  X4vh  X1er  1 4.700000e-01    3.520000e+00
  X3vh  X3er  1 4.700000e-01    3.520000e+00
  X3vh  X2er  1 4.700000e-01    3.690000e+00
  X3vh  X1er  1 4.700000e-01    3.690000e+00
  X2vh  X2er  1 4.700000e-01    3.690000e+00
  X2vh  X1er  1 4.700000e-01    3.690000e+00
  X1vh  X1er  1 4.700000e-01    3.880000e+00
  C6vr   C6e  1 4.700000e-01    3.690000e+00
  C6vr   C5e  1 4.700000e-01    3.520000e+00
  C6vr   C4e  1 4.700000e-01    3.520000e+00
  C6vr   C3e  1 4.700000e-01    3.390000e+00
  C6vr   C2e  1 4.700000e-01    3.240000e+00
  C6vr   C1e  1 4.700000e-01    3.070000e+00
  C6vr   X4e  1 4.700000e-01    3.520000e+00
  C6vr   X3e  1 4.700000e-01    3.520000e+00
  C6vr   X2e  1 4.700000e-01    3.520000e+00
  C6vr   X1e  1 4.700000e-01    3.520000e+00
  C5vr   C5e  1 4.700000e-01    3.520000e+00
  C5vr   C4e  1 4.700000e-01    3.520000e+00
  C5vr   C3e  1 4.700000e-01    3.390000e+00
  C5vr   C2e  1 4.700000e-01    3.240000e+00
  C5vr   C1e  1 4.700000e-01    3.240000e+00
  C5vr   X4e  1 4.700000e-01    3.390000e+00
  C5vr   X3e  1 4.700000e-01    3.390000e+00
  C5vr   X2e  1 4.700000e-01    3.390000e+00
  C5vr   X1e  1 4.700000e-01    3.520000e+00
  C4vr   C4e  1 4.700000e-01    3.520000e+00
  C4vr   C3e  1 4.700000e-01    3.520000e+00
  C4vr   C2e  1 4.700000e-01    3.390000e+00
  C4vr   C1e  1 4.700000e-01    3.240000e+00
  C4vr   X4e  1 4.700000e-01    3.390000e+00
  C4vr   X3e  1 4.700000e-01    3.390000e+00
  C4vr   X2e  1 4.700000e-01    3.390000e+00
  C4vr   X1e  1 4.700000e-01    3.520000e+00
  C3vr   C3e  1 4.700000e-01    3.520000e+00
  C3vr   C2e  1 4.700000e-01    3.520000e+00
  C3vr   C1e  1 4.700000e-01    3.520000e+00
  C3vr   X4e  1 4.700000e-01    3.390000e+00
  C3vr   X3e  1 4.700000e-01    3.390000e+00
  C3vr   X2e  1 4.700000e-01    3.390000e+00
  C3vr   X1e  1 4.700000e-01    3.520000e+00
  C2vr   C2e  1 4.700000e-01    3.520000e+00
  C2vr   C1e  1 4.700000e-01    3.690000e+00
  C2vr   X4e  1 4.700000e-01    3.070000e+00
  C2vr   X3e  1 4.700000e-01    3.390000e+00
  C2vr   X2e  1 4.700000e-01    3.390000e+00
  C2vr   X1e  1 4.700000e-01    3.390000e+00
  C1vr   C1e  1 4.700000e-01    3.520000e+00
  C1vr   X4e  1 4.700000e-01    3.070000e+00
  C1vr   X3e  1 4.700000e-01    3.390000e+00
  C1vr   X2e  1 4.700000e-01    3.390000e+00
  C1vr   X1e  1 4.700000e-01    3.390000e+00
  X4vr   X4e  1 4.700000e-01    3.520000e+00
  X4vr   X3e  1 4.700000e-01    3.520000e+00
  X4vr   X2e  1 4.700000e-01    3.520000e+00
  X4vr   X1e  1 4.700000e-01    3.520000e+00
  X3vr   X3e  1 4.700000e-01    3.520000e+00
  X3vr   X2e  1 4.700000e-01    3.690000e+00
  X3vr   X1e  1 4.700000e-01    3.690000e+00
  X2vr   X2e  1 4.700000e-01    3.690000e+00
  X2vr   X1e  1 4.700000e-01    3.690000e+00
  X1vr   X1e  1 4.700000e-01    3.880000e+00
  C6vr  X1eq  1 4.700000e-01    3.880000e+00
  C6vr  X2eq  1 4.700000e-01    3.880000e+00
  C6vr  X3eq  1 4.700000e-01    3.880000e+00
  C6vr  X4eq  1 4.700000e-01    3.880000e+00
  C6vr  C1eq  1 4.700000e-01    3.390000e+00
  C6vr  C2eq  1 4.700000e-01    3.520000e+00
  C6vr  C3eq  1 4.700000e-01    3.690000e+00
  C6vr  C4eq  1 4.700000e-01    3.880000e+00
  C6vr  C5eq  1 4.700000e-01    3.880000e+00
  C6vr  C6eq  1 4.700000e-01    4.060000e+00
  C5vr  X1eq  1 4.700000e-01    3.880000e+00
  C5vr  X2eq  1 4.700000e-01    3.690000e+00
  C5vr  X3eq  1 4.700000e-01    3.690000e+00
  C5vr  X4eq  1 4.700000e-01    3.690000e+00
  C5vr  C1eq  1 4.700000e-01    3.520000e+00
  C5vr  C2eq  1 4.700000e-01    3.520000e+00
  C5vr  C3eq  1 4.700000e-01    3.690000e+00
  C5vr  C4eq  1 4.700000e-01    3.880000e+00
  C5vr  C5eq  1 4.700000e-01    3.880000e+00
  C4vr  X1eq  1 4.700000e-01    3.880000e+00
  C4vr  X2eq  1 4.700000e-01    3.690000e+00
  C4vr  X3eq  1 4.700000e-01    3.690000e+00
  C4vr  X4eq  1 4.700000e-01    3.690000e+00
  C4vr  C1eq  1 4.700000e-01    3.520000e+00
  C4vr  C2eq  1 4.700000e-01    3.690000e+00
  C4vr  C3eq  1 4.700000e-01    3.880000e+00
  C4vr  C4eq  1 4.700000e-01    3.880000e+00
  C3vr  X1eq  1 4.700000e-01    3.880000e+00
  C3vr  X2eq  1 4.700000e-01    3.690000e+00
  C3vr  X3eq  1 4.700000e-01    3.690000e+00
  C3vr  X4eq  1 4.700000e-01    3.690000e+00
  C3vr  C1eq  1 4.700000e-01    3.880000e+00
  C3vr  C2eq  1 4.700000e-01    3.880000e+00
  C3vr  C3eq  1 4.700000e-01    3.880000e+00
  C2vr  X1eq  1 4.700000e-01    3.690000e+00
  C2vr  X2eq  1 4.700000e-01    3.690000e+00
  C2vr  X3eq  1 4.700000e-01    3.690000e+00
  C2vr  X4eq  1 4.700000e-01    3.390000e+00
  C2vr  C1eq  1 4.700000e-01    4.060000e+00
  C2vr  C2eq  1 4.700000e-01    3.880000e+00
  C1vr  X1eq  1 4.700000e-01    3.690000e+00
  C1vr  X2eq  1 4.700000e-01    3.690000e+00
  C1vr  X3eq  1 4.700000e-01    3.690000e+00
  C1vr  X4eq  1 4.700000e-01    3.390000e+00
  C1vr  C1eq  1 4.700000e-01    3.880000e+00
  X4vr  X1eq  1 4.700000e-01    3.880000e+00
  X4vr  X2eq  1 4.700000e-01    3.880000e+00
  X4vr  X3eq  1 4.700000e-01    3.880000e+00
  X4vr  X4eq  1 4.700000e-01    3.880000e+00
  X3vr  X1eq  1 4.700000e-01    4.060000e+00
  X3vr  X2eq  1 4.700000e-01    4.060000e+00
  X3vr  X3eq  1 4.700000e-01    3.880000e+00
  X2vr  X1eq  1 4.700000e-01    4.060000e+00
  X2vr  X2eq  1 4.700000e-01    4.060000e+00
  X1vr  X1eq  1 4.700000e-01    4.250000e+00
  C6vr  C6eh  1 4.700000e-01    3.690000e+00
  C6vr  C5eh  1 4.700000e-01    3.520000e+00
  C6vr  C4eh  1 4.700000e-01    3.520000e+00
  C6vr  C3eh  1 4.700000e-01    3.390000e+00
  C6vr  C2eh  1 4.700000e-01    3.240000e+00
  C6vr  C1eh  1 4.700000e-01    3.070000e+00
  C6vr  X4eh  1 4.700000e-01    3.520000e+00
  C6vr  X3eh  1 4.700000e-01    3.520000e+00
  C6vr  X2eh  1 4.700000e-01    3.520000e+00
  C6vr  X1eh  1 4.700000e-01    3.520000e+00
  C5vr  C5eh  1 4.700000e-01    3.520000e+00
  C5vr  C4eh  1 4.700000e-01    3.520000e+00
  C5vr  C3eh  1 4.700000e-01    3.390000e+00
  C5vr  C2eh  1 4.700000e-01    3.240000e+00
  C5vr  C1eh  1 4.700000e-01    3.240000e+00
  C5vr  X4eh  1 4.700000e-01    3.390000e+00
  C5vr  X3eh  1 4.700000e-01    3.390000e+00
  C5vr  X2eh  1 4.700000e-01    3.390000e+00
  C5vr  X1eh  1 4.700000e-01    3.520000e+00
  C4vr  C4eh  1 4.700000e-01    3.520000e+00
  C4vr  C3eh  1 4.700000e-01    3.520000e+00
  C4vr  C2eh  1 4.700000e-01    3.390000e+00
  C4vr  C1eh  1 4.700000e-01    3.240000e+00
  C4vr  X4eh  1 4.700000e-01    3.390000e+00
  C4vr  X3eh  1 4.700000e-01    3.390000e+00
  C4vr  X2eh  1 4.700000e-01    3.390000e+00
  C4vr  X1eh  1 4.700000e-01    3.520000e+00
  C3vr  C3eh  1 4.700000e-01    3.520000e+00
  C3vr  C2eh  1 4.700000e-01    3.520000e+00
  C3vr  C1eh  1 4.700000e-01    3.520000e+00
  C3vr  X4eh  1 4.700000e-01    3.390000e+00
  C3vr  X3eh  1 4.700000e-01    3.390000e+00
  C3vr  X2eh  1 4.700000e-01    3.390000e+00
  C3vr  X1eh  1 4.700000e-01    3.520000e+00
  C2vr  C2eh  1 4.700000e-01    3.520000e+00
  C2vr  C1eh  1 4.700000e-01    3.690000e+00
  C2vr  X4eh  1 4.700000e-01    3.070000e+00
  C2vr  X3eh  1 4.700000e-01    3.390000e+00
  C2vr  X2eh  1 4.700000e-01    3.390000e+00
  C2vr  X1eh  1 4.700000e-01    3.390000e+00
  C1vr  C1eh  1 4.700000e-01    3.520000e+00
  C1vr  X4eh  1 4.700000e-01    3.070000e+00
  C1vr  X3eh  1 4.700000e-01    3.390000e+00
  C1vr  X2eh  1 4.700000e-01    3.390000e+00
  C1vr  X1eh  1 4.700000e-01    3.390000e+00
  X4vr  X4eh  1 4.700000e-01    3.520000e+00
  X4vr  X3eh  1 4.700000e-01    3.520000e+00
  X4vr  X2eh  1 4.700000e-01    3.520000e+00
  X4vr  X1eh  1 4.700000e-01    3.520000e+00
  X3vr  X3eh  1 4.700000e-01    3.520000e+00
  X3vr  X2eh  1 4.700000e-01    3.690000e+00
  X3vr  X1eh  1 4.700000e-01    3.690000e+00
  X2vr  X2eh  1 4.700000e-01    3.690000e+00
  X2vr  X1eh  1 4.700000e-01    3.690000e+00
  X1vr  X1eh  1 4.700000e-01    3.880000e+00
  C6vr  C6er  1 4.700000e-01    3.520000e+00
  C6vr  C5er  1 4.700000e-01    3.390000e+00
  C6vr  C4er  1 4.700000e-01    3.390000e+00
  C6vr  C3er  1 4.700000e-01    3.240000e+00
  C6vr  C2er  1 4.700000e-01    3.070000e+00
  C6vr  C1er  1 4.700000e-01    2.960000e+00
  C6vr  X4er  1 4.700000e-01    3.390000e+00
  C6vr  X3er  1 4.700000e-01    3.390000e+00
  C6vr  X2er  1 4.700000e-01    3.390000e+00
  C6vr  X1er  1 4.700000e-01    3.390000e+00
  C5vr  C5er  1 4.700000e-01    3.390000e+00
  C5vr  C4er  1 4.700000e-01    3.390000e+00
  C5vr  C3er  1 4.700000e-01    3.240000e+00
  C5vr  C2er  1 4.700000e-01    3.070000e+00
  C5vr  C1er  1 4.700000e-01    3.070000e+00
  C5vr  X4er  1 4.700000e-01    3.240000e+00
  C5vr  X3er  1 4.700000e-01    3.240000e+00
  C5vr  X2er  1 4.700000e-01    3.240000e+00
  C5vr  X1er  1 4.700000e-01    3.390000e+00
  C4vr  C4er  1 4.700000e-01    3.390000e+00
  C4vr  C3er  1 4.700000e-01    3.390000e+00
  C4vr  C2er  1 4.700000e-01    3.240000e+00
  C4vr  C1er  1 4.700000e-01    3.070000e+00
  C4vr  X4er  1 4.700000e-01    3.240000e+00
  C4vr  X3er  1 4.700000e-01    3.240000e+00
  C4vr  X2er  1 4.700000e-01    3.240000e+00
  C4vr  X1er  1 4.700000e-01    3.390000e+00
  C3vr  C3er  1 4.700000e-01    3.390000e+00
  C3vr  C2er  1 4.700000e-01    3.390000e+00
  C3vr  C1er  1 4.700000e-01    3.390000e+00
  C3vr  X4er  1 4.700000e-01    3.240000e+00
  C3vr  X3er  1 4.700000e-01    3.240000e+00
  C3vr  X2er  1 4.700000e-01    3.240000e+00
  C3vr  X1er  1 4.700000e-01    3.390000e+00
  C2vr  C2er  1 4.700000e-01    3.390000e+00
  C2vr  C1er  1 4.700000e-01    3.520000e+00
  C2vr  X4er  1 4.700000e-01    2.960000e+00
  C2vr  X3er  1 4.700000e-01    3.240000e+00
  C2vr  X2er  1 4.700000e-01    3.240000e+00
  C2vr  X1er  1 4.700000e-01    3.240000e+00
  C1vr  C1er  1 4.700000e-01    3.390000e+00
  C1vr  X4er  1 4.700000e-01    2.960000e+00
  C1vr  X3er  1 4.700000e-01    3.240000e+00
  C1vr  X2er  1 4.700000e-01    3.240000e+00
  C1vr  X1er  1 4.700000e-01    3.240000e+00
  X4vr  X4er  1 4.700000e-01    3.390000e+00
  X4vr  X3er  1 4.700000e-01    3.390000e+00
  X4vr  X2er  1 4.700000e-01    3.390000e+00
  X4vr  X1er  1 4.700000e-01    3.390000e+00
  X3vr  X3er  1 4.700000e-01    3.390000e+00
  X3vr  X2er  1 4.700000e-01    3.520000e+00
  X3vr  X1er  1 4.700000e-01    3.520000e+00
  X2vr  X2er  1 4.700000e-01    3.520000e+00
  X2vr  X1er  1 4.700000e-01    3.520000e+00
  X1vr  X1er  1 4.700000e-01    3.690000e+00
   C6e   C5v  1 4.700000e-01    3.520000e+00
   C6e   C4v  1 4.700000e-01    3.520000e+00
   C6e   C3v  1 4.700000e-01    3.390000e+00
   C6e   C2v  1 4.700000e-01    3.240000e+00
   C6e   C1v  1 4.700000e-01    3.070000e+00
   C6e   X4v  1 4.700000e-01    3.520000e+00
   C6e   X3v  1 4.700000e-01    3.520000e+00
   C6e   X2v  1 4.700000e-01    3.520000e+00
   C6e   X1v  1 4.700000e-01    3.520000e+00
   C5e   C4v  1 4.700000e-01    3.520000e+00
   C5e   C3v  1 4.700000e-01    3.390000e+00
   C5e   C2v  1 4.700000e-01    3.240000e+00
   C5e   C1v  1 4.700000e-01    3.240000e+00
   C5e   X4v  1 4.700000e-01    3.390000e+00
   C5e   X3v  1 4.700000e-01    3.390000e+00
   C5e   X2v  1 4.700000e-01    3.390000e+00
   C5e   X1v  1 4.700000e-01    3.520000e+00
   C4e   C3v  1 4.700000e-01    3.520000e+00
   C4e   C2v  1 4.700000e-01    3.390000e+00
   C4e   C1v  1 4.700000e-01    3.240000e+00
   C4e   X4v  1 4.700000e-01    3.390000e+00
   C4e   X3v  1 4.700000e-01    3.390000e+00
   C4e   X2v  1 4.700000e-01    3.390000e+00
   C4e   X1v  1 4.700000e-01    3.520000e+00
   C3e   C2v  1 4.700000e-01    3.520000e+00
   C3e   C1v  1 4.700000e-01    3.520000e+00
   C3e   X4v  1 4.700000e-01    3.390000e+00
   C3e   X3v  1 4.700000e-01    3.390000e+00
   C3e   X2v  1 4.700000e-01    3.390000e+00
   C3e   X1v  1 4.700000e-01    3.520000e+00
   C2e   C1v  1 4.700000e-01    3.690000e+00
   C2e   X4v  1 4.700000e-01    3.070000e+00
   C2e   X3v  1 4.700000e-01    3.390000e+00
   C2e   X2v  1 4.700000e-01    3.390000e+00
   C2e   X1v  1 4.700000e-01    3.390000e+00
   C1e   X4v  1 4.700000e-01    3.070000e+00
   C1e   X3v  1 4.700000e-01    3.390000e+00
   C1e   X2v  1 4.700000e-01    3.390000e+00
   C1e   X1v  1 4.700000e-01    3.390000e+00
   X4e   X3v  1 4.700000e-01    3.520000e+00
   X4e   X2v  1 4.700000e-01    3.520000e+00
   X4e   X1v  1 4.700000e-01    3.520000e+00
   X3e   X2v  1 4.700000e-01    3.690000e+00
   X3e   X1v  1 4.700000e-01    3.690000e+00
   X2e   X1v  1 4.700000e-01    3.690000e+00
   C6e  C5vq  1 4.700000e-01    3.880000e+00
   C6e  C4vq  1 4.700000e-01    3.880000e+00
   C5e  C4vq  1 4.700000e-01    3.880000e+00
   C6e  C3vq  1 4.700000e-01    3.690000e+00
   C5e  C3vq  1 4.700000e-01    3.690000e+00
   C4e  C3vq  1 4.700000e-01    3.880000e+00
   C6e  C2vq  1 4.700000e-01    3.520000e+00
   C5e  C2vq  1 4.700000e-01    3.520000e+00
   C4e  C2vq  1 4.700000e-01    3.690000e+00
   C3e  C2vq  1 4.700000e-01    3.880000e+00
   C6e  C1vq  1 4.700000e-01    3.390000e+00
   C5e  C1vq  1 4.700000e-01    3.520000e+00
   C4e  C1vq  1 4.700000e-01    3.520000e+00
   C3e  C1vq  1 4.700000e-01    3.880000e+00
   C2e  C1vq  1 4.700000e-01    4.060000e+00
   C6e  X4vq  1 4.700000e-01    3.880000e+00
   C5e  X4vq  1 4.700000e-01    3.690000e+00
   C4e  X4vq  1 4.700000e-01    3.690000e+00
   C3e  X4vq  1 4.700000e-01    3.690000e+00
   C2e  X4vq  1 4.700000e-01    3.390000e+00
   C1e  X4vq  1 4.700000e-01    3.390000e+00
   C6e  X3vq  1 4.700000e-01    3.880000e+00
   C5e  X3vq  1 4.700000e-01    3.690000e+00
   C4e  X3vq  1 4.700000e-01    3.690000e+00
   C3e  X3vq  1 4.700000e-01    3.690000e+00
   C2e  X3vq  1 4.700000e-01    3.690000e+00
   C1e  X3vq  1 4.700000e-01    3.690000e+00
   X4e  X3vq  1 4.700000e-01    3.880000e+00
   C6e  X2vq  1 4.700000e-01    3.880000e+00
   C5e  X2vq  1 4.700000e-01    3.690000e+00
   C4e  X2vq  1 4.700000e-01    3.690000e+00
   C3e  X2vq  1 4.700000e-01    3.690000e+00
   C2e  X2vq  1 4.700000e-01    3.690000e+00
   C1e  X2vq  1 4.700000e-01    3.690000e+00
   X4e  X2vq  1 4.700000e-01    3.880000e+00
   X3e  X2vq  1 4.700000e-01    4.060000e+00
   C6e  X1vq  1 4.700000e-01    3.880000e+00
   C5e  X1vq  1 4.700000e-01    3.880000e+00
   C4e  X1vq  1 4.700000e-01    3.880000e+00
   C3e  X1vq  1 4.700000e-01    3.880000e+00
   C2e  X1vq  1 4.700000e-01    3.690000e+00
   C1e  X1vq  1 4.700000e-01    3.690000e+00
   X4e  X1vq  1 4.700000e-01    3.880000e+00
   X3e  X1vq  1 4.700000e-01    4.060000e+00
   X2e  X1vq  1 4.700000e-01    4.060000e+00
   C6e  C5vh  1 4.700000e-01    3.520000e+00
   C6e  C4vh  1 4.700000e-01    3.520000e+00
   C5e  C4vh  1 4.700000e-01    3.520000e+00
   C6e  C3vh  1 4.700000e-01    3.390000e+00
   C5e  C3vh  1 4.700000e-01    3.390000e+00
   C4e  C3vh  1 4.700000e-01    3.520000e+00
   C6e  C2vh  1 4.700000e-01    3.240000e+00
   C5e  C2vh  1 4.700000e-01    3.240000e+00
   C4e  C2vh  1 4.700000e-01    3.390000e+00
   C3e  C2vh  1 4.700000e-01    3.520000e+00
   C6e  C1vh  1 4.700000e-01    3.070000e+00
   C5e  C1vh  1 4.700000e-01    3.240000e+00
   C4e  C1vh  1 4.700000e-01    3.240000e+00
   C3e  C1vh  1 4.700000e-01    3.520000e+00
   C2e  C1vh  1 4.700000e-01    3.690000e+00
   C6e  X4vh  1 4.700000e-01    3.520000e+00
   C5e  X4vh  1 4.700000e-01    3.390000e+00
   C4e  X4vh  1 4.700000e-01    3.390000e+00
   C3e  X4vh  1 4.700000e-01    3.390000e+00
   C2e  X4vh  1 4.700000e-01    3.070000e+00
   C1e  X4vh  1 4.700000e-01    3.070000e+00
   C6e  X3vh  1 4.700000e-01    3.520000e+00
   C5e  X3vh  1 4.700000e-01    3.390000e+00
   C4e  X3vh  1 4.700000e-01    3.390000e+00
   C3e  X3vh  1 4.700000e-01    3.390000e+00
   C2e  X3vh  1 4.700000e-01    3.390000e+00
   C1e  X3vh  1 4.700000e-01    3.390000e+00
   X4e  X3vh  1 4.700000e-01    3.520000e+00
   C6e  X2vh  1 4.700000e-01    3.520000e+00
   C5e  X2vh  1 4.700000e-01    3.390000e+00
   C4e  X2vh  1 4.700000e-01    3.390000e+00
   C3e  X2vh  1 4.700000e-01    3.390000e+00
   C2e  X2vh  1 4.700000e-01    3.390000e+00
   C1e  X2vh  1 4.700000e-01    3.390000e+00
   X4e  X2vh  1 4.700000e-01    3.520000e+00
   X3e  X2vh  1 4.700000e-01    3.690000e+00
   C6e  X1vh  1 4.700000e-01    3.520000e+00
   C5e  X1vh  1 4.700000e-01    3.520000e+00
   C4e  X1vh  1 4.700000e-01    3.520000e+00
   C3e  X1vh  1 4.700000e-01    3.520000e+00
   C2e  X1vh  1 4.700000e-01    3.390000e+00
   C1e  X1vh  1 4.700000e-01    3.390000e+00
   X4e  X1vh  1 4.700000e-01    3.520000e+00
   X3e  X1vh  1 4.700000e-01    3.690000e+00
   X2e  X1vh  1 4.700000e-01    3.690000e+00
   C6e  C5vr  1 4.700000e-01    3.520000e+00
   C6e  C4vr  1 4.700000e-01    3.520000e+00
   C5e  C4vr  1 4.700000e-01    3.520000e+00
   C6e  C3vr  1 4.700000e-01    3.390000e+00
   C5e  C3vr  1 4.700000e-01    3.390000e+00
   C4e  C3vr  1 4.700000e-01    3.520000e+00
   C6e  C2vr  1 4.700000e-01    3.240000e+00
   C5e  C2vr  1 4.700000e-01    3.240000e+00
   C4e  C2vr  1 4.700000e-01    3.390000e+00
   C3e  C2vr  1 4.700000e-01    3.520000e+00
   C6e  C1vr  1 4.700000e-01    3.070000e+00
   C5e  C1vr  1 4.700000e-01    3.240000e+00
   C4e  C1vr  1 4.700000e-01    3.240000e+00
   C3e  C1vr  1 4.700000e-01    3.520000e+00
   C2e  C1vr  1 4.700000e-01    3.690000e+00
   C6e  X4vr  1 4.700000e-01    3.520000e+00
   C5e  X4vr  1 4.700000e-01    3.390000e+00
   C4e  X4vr  1 4.700000e-01    3.390000e+00
   C3e  X4vr  1 4.700000e-01    3.390000e+00
   C2e  X4vr  1 4.700000e-01    3.070000e+00
   C1e  X4vr  1 4.700000e-01    3.070000e+00
   C6e  X3vr  1 4.700000e-01    3.520000e+00
   C5e  X3vr  1 4.700000e-01    3.390000e+00
   C4e  X3vr  1 4.700000e-01    3.390000e+00
   C3e  X3vr  1 4.700000e-01    3.390000e+00
   C2e  X3vr  1 4.700000e-01    3.390000e+00
   C1e  X3vr  1 4.700000e-01    3.390000e+00
   X4e  X3vr  1 4.700000e-01    3.520000e+00
   C6e  X2vr  1 4.700000e-01    3.520000e+00
   C5e  X2vr  1 4.700000e-01    3.390000e+00
   C4e  X2vr  1 4.700000e-01    3.390000e+00
   C3e  X2vr  1 4.700000e-01    3.390000e+00
   C2e  X2vr  1 4.700000e-01    3.390000e+00
   C1e  X2vr  1 4.700000e-01    3.390000e+00
   X4e  X2vr  1 4.700000e-01    3.520000e+00
   X3e  X2vr  1 4.700000e-01    3.690000e+00
   C6e  X1vr  1 4.700000e-01    3.520000e+00
   C5e  X1vr  1 4.700000e-01    3.520000e+00
   C4e  X1vr  1 4.700000e-01    3.520000e+00
   C3e  X1vr  1 4.700000e-01    3.520000e+00
   C2e  X1vr  1 4.700000e-01    3.390000e+00
   C1e  X1vr  1 4.700000e-01    3.390000e+00
   X4e  X1vr  1 4.700000e-01    3.520000e+00
   X3e  X1vr  1 4.700000e-01    3.690000e+00
   X2e  X1vr  1 4.700000e-01    3.690000e+00
  X2eq   X1v  1 4.700000e-01    4.060000e+00
  X3eq   X2v  1 4.700000e-01    4.060000e+00
  X3eq   X1v  1 4.700000e-01    4.060000e+00
  X4eq   X3v  1 4.700000e-01    3.880000e+00
  X4eq   X2v  1 4.700000e-01    3.880000e+00
  X4eq   X1v  1 4.700000e-01    3.880000e+00
  C1eq   X4v  1 4.700000e-01    3.390000e+00
  C1eq   X3v  1 4.700000e-01    3.690000e+00
  C1eq   X2v  1 4.700000e-01    3.690000e+00
  C1eq   X1v  1 4.700000e-01    3.690000e+00
  C2eq   C1v  1 4.700000e-01    4.060000e+00
  C2eq   X4v  1 4.700000e-01    3.390000e+00
  C2eq   X3v  1 4.700000e-01    3.690000e+00
  C2eq   X2v  1 4.700000e-01    3.690000e+00
  C2eq   X1v  1 4.700000e-01    3.690000e+00
  C3eq   C2v  1 4.700000e-01    3.880000e+00
  C3eq   C1v  1 4.700000e-01    3.880000e+00
  C3eq   X4v  1 4.700000e-01    3.690000e+00
  C3eq   X3v  1 4.700000e-01    3.690000e+00
  C3eq   X2v  1 4.700000e-01    3.690000e+00
  C3eq   X1v  1 4.700000e-01    3.880000e+00
  C4eq   C3v  1 4.700000e-01    3.880000e+00
  C4eq   C2v  1 4.700000e-01    3.690000e+00
  C4eq   C1v  1 4.700000e-01    3.520000e+00
  C4eq   X4v  1 4.700000e-01    3.690000e+00
  C4eq   X3v  1 4.700000e-01    3.690000e+00
  C4eq   X2v  1 4.700000e-01    3.690000e+00
  C4eq   X1v  1 4.700000e-01    3.880000e+00
  C5eq   C4v  1 4.700000e-01    3.880000e+00
  C5eq   C3v  1 4.700000e-01    3.690000e+00
  C5eq   C2v  1 4.700000e-01    3.520000e+00
  C5eq   C1v  1 4.700000e-01    3.520000e+00
  C5eq   X4v  1 4.700000e-01    3.690000e+00
  C5eq   X3v  1 4.700000e-01    3.690000e+00
  C5eq   X2v  1 4.700000e-01    3.690000e+00
  C5eq   X1v  1 4.700000e-01    3.880000e+00
  C6eq   C5v  1 4.700000e-01    3.880000e+00
  C6eq   C4v  1 4.700000e-01    3.880000e+00
  C6eq   C3v  1 4.700000e-01    3.690000e+00
  C6eq   C2v  1 4.700000e-01    3.520000e+00
  C6eq   C1v  1 4.700000e-01    3.390000e+00
  C6eq   X4v  1 4.700000e-01    3.880000e+00
  C6eq   X3v  1 4.700000e-01    3.880000e+00
  C6eq   X2v  1 4.700000e-01    3.880000e+00
  C6eq   X1v  1 4.700000e-01    3.880000e+00
  C6eq  C5vq  1 4.700000e-01    3.880000e+00
  C6eq  C4vq  1 4.700000e-01    3.880000e+00
  C6eq  C3vq  1 4.700000e-01    3.690000e+00
  C6eq  C2vq  1 4.700000e-01    3.520000e+00
  C6eq  C1vq  1 4.700000e-01    3.390000e+00
  C6eq  X4vq  1 4.700000e-01    3.880000e+00
  C6eq  X3vq  1 4.700000e-01    3.880000e+00
  C6eq  X2vq  1 4.700000e-01    3.880000e+00
  C6eq  X1vq  1 4.700000e-01    3.880000e+00
  C5eq  C4vq  1 4.700000e-01    3.880000e+00
  C5eq  C3vq  1 4.700000e-01    3.690000e+00
  C5eq  C2vq  1 4.700000e-01    3.520000e+00
  C5eq  C1vq  1 4.700000e-01    3.520000e+00
  C5eq  X4vq  1 4.700000e-01    3.690000e+00
  C5eq  X3vq  1 4.700000e-01    3.690000e+00
  C5eq  X2vq  1 4.700000e-01    3.690000e+00
  C5eq  X1vq  1 4.700000e-01    3.880000e+00
  C4eq  C3vq  1 4.700000e-01    3.880000e+00
  C4eq  C2vq  1 4.700000e-01    3.690000e+00
  C4eq  C1vq  1 4.700000e-01    3.520000e+00
  C4eq  X4vq  1 4.700000e-01    3.690000e+00
  C4eq  X3vq  1 4.700000e-01    3.690000e+00
  C4eq  X2vq  1 4.700000e-01    3.690000e+00
  C4eq  X1vq  1 4.700000e-01    3.880000e+00
  C3eq  C2vq  1 4.700000e-01    3.880000e+00
  C3eq  C1vq  1 4.700000e-01    3.880000e+00
  C3eq  X4vq  1 4.700000e-01    3.690000e+00
  C3eq  X3vq  1 4.700000e-01    3.690000e+00
  C3eq  X2vq  1 4.700000e-01    3.690000e+00
  C3eq  X1vq  1 4.700000e-01    3.880000e+00
  C2eq  C1vq  1 4.700000e-01    4.060000e+00
  C2eq  X4vq  1 4.700000e-01    3.390000e+00
  C2eq  X3vq  1 4.700000e-01    3.690000e+00
  C2eq  X2vq  1 4.700000e-01    3.690000e+00
  C2eq  X1vq  1 4.700000e-01    3.690000e+00
  C1eq  X4vq  1 4.700000e-01    3.390000e+00
  C1eq  X3vq  1 4.700000e-01    3.690000e+00
  C1eq  X2vq  1 4.700000e-01    3.690000e+00
  C1eq  X1vq  1 4.700000e-01    3.690000e+00
  X4eq  X3vq  1 4.700000e-01    3.880000e+00
  X4eq  X2vq  1 4.700000e-01    3.880000e+00
  X4eq  X1vq  1 4.700000e-01    3.880000e+00
  X3eq  X2vq  1 4.700000e-01    4.060000e+00
  X3eq  X1vq  1 4.700000e-01    4.060000e+00
  X2eq  X1vq  1 4.700000e-01    4.060000e+00
  C6eq  C5vh  1 4.700000e-01    3.880000e+00
  C5eq  C4vh  1 4.700000e-01    3.880000e+00
  C6eq  C4vh  1 4.700000e-01    3.880000e+00
  C4eq  C3vh  1 4.700000e-01    3.880000e+00
  C5eq  C3vh  1 4.700000e-01    3.690000e+00
  C6eq  C3vh  1 4.700000e-01    3.690000e+00
  C3eq  C2vh  1 4.700000e-01    3.880000e+00
  C4eq  C2vh  1 4.700000e-01    3.690000e+00
  C5eq  C2vh  1 4.700000e-01    3.520000e+00
  C6eq  C2vh  1 4.700000e-01    3.520000e+00
  C2eq  C1vh  1 4.700000e-01    4.060000e+00
  C3eq  C1vh  1 4.700000e-01    3.880000e+00
  C4eq  C1vh  1 4.700000e-01    3.520000e+00
  C5eq  C1vh  1 4.700000e-01    3.520000e+00
  C6eq  C1vh  1 4.700000e-01    3.390000e+00
  C1eq  X4vh  1 4.700000e-01    3.390000e+00
  C2eq  X4vh  1 4.700000e-01    3.390000e+00
  C3eq  X4vh  1 4.700000e-01    3.690000e+00
  C4eq  X4vh  1 4.700000e-01    3.690000e+00
  C5eq  X4vh  1 4.700000e-01    3.690000e+00
  C6eq  X4vh  1 4.700000e-01    3.880000e+00
  X4eq  X3vh  1 4.700000e-01    3.880000e+00
  C1eq  X3vh  1 4.700000e-01    3.690000e+00
  C2eq  X3vh  1 4.700000e-01    3.690000e+00
  C3eq  X3vh  1 4.700000e-01    3.690000e+00
  C4eq  X3vh  1 4.700000e-01    3.690000e+00
  C5eq  X3vh  1 4.700000e-01    3.690000e+00
  C6eq  X3vh  1 4.700000e-01    3.880000e+00
  X3eq  X2vh  1 4.700000e-01    4.060000e+00
  X4eq  X2vh  1 4.700000e-01    3.880000e+00
  C1eq  X2vh  1 4.700000e-01    3.690000e+00
  C2eq  X2vh  1 4.700000e-01    3.690000e+00
  C3eq  X2vh  1 4.700000e-01    3.690000e+00
  C4eq  X2vh  1 4.700000e-01    3.690000e+00
  C5eq  X2vh  1 4.700000e-01    3.690000e+00
  C6eq  X2vh  1 4.700000e-01    3.880000e+00
  X2eq  X1vh  1 4.700000e-01    4.060000e+00
  X3eq  X1vh  1 4.700000e-01    4.060000e+00
  X4eq  X1vh  1 4.700000e-01    3.880000e+00
  C1eq  X1vh  1 4.700000e-01    3.690000e+00
  C2eq  X1vh  1 4.700000e-01    3.690000e+00
  C3eq  X1vh  1 4.700000e-01    3.880000e+00
  C4eq  X1vh  1 4.700000e-01    3.880000e+00
  C5eq  X1vh  1 4.700000e-01    3.880000e+00
  C6eq  X1vh  1 4.700000e-01    3.880000e+00
  C6eq  C5vr  1 4.700000e-01    3.880000e+00
  C5eq  C4vr  1 4.700000e-01    3.880000e+00
  C6eq  C4vr  1 4.700000e-01    3.880000e+00
  C4eq  C3vr  1 4.700000e-01    3.880000e+00
  C5eq  C3vr  1 4.700000e-01    3.690000e+00
  C6eq  C3vr  1 4.700000e-01    3.690000e+00
  C3eq  C2vr  1 4.700000e-01    3.880000e+00
  C4eq  C2vr  1 4.700000e-01    3.690000e+00
  C5eq  C2vr  1 4.700000e-01    3.520000e+00
  C6eq  C2vr  1 4.700000e-01    3.520000e+00
  C2eq  C1vr  1 4.700000e-01    4.060000e+00
  C3eq  C1vr  1 4.700000e-01    3.880000e+00
  C4eq  C1vr  1 4.700000e-01    3.520000e+00
  C5eq  C1vr  1 4.700000e-01    3.520000e+00
  C6eq  C1vr  1 4.700000e-01    3.390000e+00
  C1eq  X4vr  1 4.700000e-01    3.390000e+00
  C2eq  X4vr  1 4.700000e-01    3.390000e+00
  C3eq  X4vr  1 4.700000e-01    3.690000e+00
  C4eq  X4vr  1 4.700000e-01    3.690000e+00
  C5eq  X4vr  1 4.700000e-01    3.690000e+00
  C6eq  X4vr  1 4.700000e-01    3.880000e+00
  X4eq  X3vr  1 4.700000e-01    3.880000e+00
  C1eq  X3vr  1 4.700000e-01    3.690000e+00
  C2eq  X3vr  1 4.700000e-01    3.690000e+00
  C3eq  X3vr  1 4.700000e-01    3.690000e+00
  C4eq  X3vr  1 4.700000e-01    3.690000e+00
  C5eq  X3vr  1 4.700000e-01    3.690000e+00
  C6eq  X3vr  1 4.700000e-01    3.880000e+00
  X3eq  X2vr  1 4.700000e-01    4.060000e+00
  X4eq  X2vr  1 4.700000e-01    3.880000e+00
  C1eq  X2vr  1 4.700000e-01    3.690000e+00
  C2eq  X2vr  1 4.700000e-01    3.690000e+00
  C3eq  X2vr  1 4.700000e-01    3.690000e+00
  C4eq  X2vr  1 4.700000e-01    3.690000e+00
  C5eq  X2vr  1 4.700000e-01    3.690000e+00
  C6eq  X2vr  1 4.700000e-01    3.880000e+00
  X2eq  X1vr  1 4.700000e-01    4.060000e+00
  X3eq  X1vr  1 4.700000e-01    4.060000e+00
  X4eq  X1vr  1 4.700000e-01    3.880000e+00
  C1eq  X1vr  1 4.700000e-01    3.690000e+00
  C2eq  X1vr  1 4.700000e-01    3.690000e+00
  C3eq  X1vr  1 4.700000e-01    3.880000e+00
  C4eq  X1vr  1 4.700000e-01    3.880000e+00
  C5eq  X1vr  1 4.700000e-01    3.880000e+00
  C6eq  X1vr  1 4.700000e-01    3.880000e+00
  X2eh   X1v  1 4.700000e-01    3.690000e+00
  X3eh   X2v  1 4.700000e-01    3.690000e+00
  X3eh   X1v  1 4.700000e-01    3.690000e+00
  X4eh   X3v  1 4.700000e-01    3.520000e+00
  X4eh   X2v  1 4.700000e-01    3.520000e+00
  X4eh   X1v  1 4.700000e-01    3.520000e+00
  C1eh   X4v  1 4.700000e-01    3.070000e+00
  C1eh   X3v  1 4.700000e-01    3.390000e+00
  C1eh   X2v  1 4.700000e-01    3.390000e+00
  C1eh   X1v  1 4.700000e-01    3.390000e+00
  C2eh   C1v  1 4.700000e-01    3.690000e+00
  C2eh   X4v  1 4.700000e-01    3.070000e+00
  C2eh   X3v  1 4.700000e-01    3.390000e+00
  C2eh   X2v  1 4.700000e-01    3.390000e+00
  C2eh   X1v  1 4.700000e-01    3.390000e+00
  C3eh   C2v  1 4.700000e-01    3.520000e+00
  C3eh   C1v  1 4.700000e-01    3.520000e+00
  C3eh   X4v  1 4.700000e-01    3.390000e+00
  C3eh   X3v  1 4.700000e-01    3.390000e+00
  C3eh   X2v  1 4.700000e-01    3.390000e+00
  C3eh   X1v  1 4.700000e-01    3.520000e+00
  C4eh   C3v  1 4.700000e-01    3.520000e+00
  C4eh   C2v  1 4.700000e-01    3.390000e+00
  C4eh   C1v  1 4.700000e-01    3.240000e+00
  C4eh   X4v  1 4.700000e-01    3.390000e+00
  C4eh   X3v  1 4.700000e-01    3.390000e+00
  C4eh   X2v  1 4.700000e-01    3.390000e+00
  C4eh   X1v  1 4.700000e-01    3.520000e+00
  C5eh   C4v  1 4.700000e-01    3.520000e+00
  C5eh   C3v  1 4.700000e-01    3.390000e+00
  C5eh   C2v  1 4.700000e-01    3.240000e+00
  C5eh   C1v  1 4.700000e-01    3.240000e+00
  C5eh   X4v  1 4.700000e-01    3.390000e+00
  C5eh   X3v  1 4.700000e-01    3.390000e+00
  C5eh   X2v  1 4.700000e-01    3.390000e+00
  C5eh   X1v  1 4.700000e-01    3.520000e+00
  C6eh   C5v  1 4.700000e-01    3.520000e+00
  C6eh   C4v  1 4.700000e-01    3.520000e+00
  C6eh   C3v  1 4.700000e-01    3.390000e+00
  C6eh   C2v  1 4.700000e-01    3.240000e+00
  C6eh   C1v  1 4.700000e-01    3.070000e+00
  C6eh   X4v  1 4.700000e-01    3.520000e+00
  C6eh   X3v  1 4.700000e-01    3.520000e+00
  C6eh   X2v  1 4.700000e-01    3.520000e+00
  C6eh   X1v  1 4.700000e-01    3.520000e+00
  C6eh  C5vq  1 4.700000e-01    3.880000e+00
  C6eh  C4vq  1 4.700000e-01    3.880000e+00
  C6eh  C3vq  1 4.700000e-01    3.690000e+00
  C6eh  C2vq  1 4.700000e-01    3.520000e+00
  C6eh  C1vq  1 4.700000e-01    3.390000e+00
  C6eh  X4vq  1 4.700000e-01    3.880000e+00
  C6eh  X3vq  1 4.700000e-01    3.880000e+00
  C6eh  X2vq  1 4.700000e-01    3.880000e+00
  C6eh  X1vq  1 4.700000e-01    3.880000e+00
  C5eh  C4vq  1 4.700000e-01    3.880000e+00
  C5eh  C3vq  1 4.700000e-01    3.690000e+00
  C5eh  C2vq  1 4.700000e-01    3.520000e+00
  C5eh  C1vq  1 4.700000e-01    3.520000e+00
  C5eh  X4vq  1 4.700000e-01    3.690000e+00
  C5eh  X3vq  1 4.700000e-01    3.690000e+00
  C5eh  X2vq  1 4.700000e-01    3.690000e+00
  C5eh  X1vq  1 4.700000e-01    3.880000e+00
  C4eh  C3vq  1 4.700000e-01    3.880000e+00
  C4eh  C2vq  1 4.700000e-01    3.690000e+00
  C4eh  C1vq  1 4.700000e-01    3.520000e+00
  C4eh  X4vq  1 4.700000e-01    3.690000e+00
  C4eh  X3vq  1 4.700000e-01    3.690000e+00
  C4eh  X2vq  1 4.700000e-01    3.690000e+00
  C4eh  X1vq  1 4.700000e-01    3.880000e+00
  C3eh  C2vq  1 4.700000e-01    3.880000e+00
  C3eh  C1vq  1 4.700000e-01    3.880000e+00
  C3eh  X4vq  1 4.700000e-01    3.690000e+00
  C3eh  X3vq  1 4.700000e-01    3.690000e+00
  C3eh  X2vq  1 4.700000e-01    3.690000e+00
  C3eh  X1vq  1 4.700000e-01    3.880000e+00
  C2eh  C1vq  1 4.700000e-01    4.060000e+00
  C2eh  X4vq  1 4.700000e-01    3.390000e+00
  C2eh  X3vq  1 4.700000e-01    3.690000e+00
  C2eh  X2vq  1 4.700000e-01    3.690000e+00
  C2eh  X1vq  1 4.700000e-01    3.690000e+00
  C1eh  X4vq  1 4.700000e-01    3.390000e+00
  C1eh  X3vq  1 4.700000e-01    3.690000e+00
  C1eh  X2vq  1 4.700000e-01    3.690000e+00
  C1eh  X1vq  1 4.700000e-01    3.690000e+00
  X4eh  X3vq  1 4.700000e-01    3.880000e+00
  X4eh  X2vq  1 4.700000e-01    3.880000e+00
  X4eh  X1vq  1 4.700000e-01    3.880000e+00
  X3eh  X2vq  1 4.700000e-01    4.060000e+00
  X3eh  X1vq  1 4.700000e-01    4.060000e+00
  X2eh  X1vq  1 4.700000e-01    4.060000e+00
  C6eh  C5vh  1 4.700000e-01    3.690000e+00
  C6eh  C4vh  1 4.700000e-01    3.690000e+00
  C6eh  C3vh  1 4.700000e-01    3.520000e+00
  C6eh  C2vh  1 4.700000e-01    3.390000e+00
  C6eh  C1vh  1 4.700000e-01    3.240000e+00
  C6eh  X4vh  1 4.700000e-01    3.690000e+00
  C6eh  X3vh  1 4.700000e-01    3.690000e+00
  C6eh  X2vh  1 4.700000e-01    3.690000e+00
  C6eh  X1vh  1 4.700000e-01    3.690000e+00
  C5eh  C4vh  1 4.700000e-01    3.690000e+00
  C5eh  C3vh  1 4.700000e-01    3.520000e+00
  C5eh  C2vh  1 4.700000e-01    3.390000e+00
  C5eh  C1vh  1 4.700000e-01    3.390000e+00
  C5eh  X4vh  1 4.700000e-01    3.520000e+00
  C5eh  X3vh  1 4.700000e-01    3.520000e+00
  C5eh  X2vh  1 4.700000e-01    3.520000e+00
  C5eh  X1vh  1 4.700000e-01    3.690000e+00
  C4eh  C3vh  1 4.700000e-01    3.690000e+00
  C4eh  C2vh  1 4.700000e-01    3.520000e+00
  C4eh  C1vh  1 4.700000e-01    3.390000e+00
  C4eh  X4vh  1 4.700000e-01    3.520000e+00
  C4eh  X3vh  1 4.700000e-01    3.520000e+00
  C4eh  X2vh  1 4.700000e-01    3.520000e+00
  C4eh  X1vh  1 4.700000e-01    3.690000e+00
  C3eh  C2vh  1 4.700000e-01    3.690000e+00
  C3eh  C1vh  1 4.700000e-01    3.690000e+00
  C3eh  X4vh  1 4.700000e-01    3.520000e+00
  C3eh  X3vh  1 4.700000e-01    3.520000e+00
  C3eh  X2vh  1 4.700000e-01    3.520000e+00
  C3eh  X1vh  1 4.700000e-01    3.690000e+00
  C2eh  C1vh  1 4.700000e-01    3.880000e+00
  C2eh  X4vh  1 4.700000e-01    3.240000e+00
  C2eh  X3vh  1 4.700000e-01    3.520000e+00
  C2eh  X2vh  1 4.700000e-01    3.520000e+00
  C2eh  X1vh  1 4.700000e-01    3.520000e+00
  C1eh  X4vh  1 4.700000e-01    3.240000e+00
  C1eh  X3vh  1 4.700000e-01    3.520000e+00
  C1eh  X2vh  1 4.700000e-01    3.520000e+00
  C1eh  X1vh  1 4.700000e-01    3.520000e+00
  X4eh  X3vh  1 4.700000e-01    3.690000e+00
  X4eh  X2vh  1 4.700000e-01    3.690000e+00
  X4eh  X1vh  1 4.700000e-01    3.690000e+00
  X3eh  X2vh  1 4.700000e-01    3.880000e+00
  X3eh  X1vh  1 4.700000e-01    3.880000e+00
  X2eh  X1vh  1 4.700000e-01    3.880000e+00
  C6eh  C5vr  1 4.700000e-01    3.520000e+00
  C6eh  C4vr  1 4.700000e-01    3.520000e+00
  C6eh  C3vr  1 4.700000e-01    3.390000e+00
  C6eh  C2vr  1 4.700000e-01    3.240000e+00
  C6eh  C1vr  1 4.700000e-01    3.070000e+00
  C6eh  X4vr  1 4.700000e-01    3.520000e+00
  C6eh  X3vr  1 4.700000e-01    3.520000e+00
  C6eh  X2vr  1 4.700000e-01    3.520000e+00
  C6eh  X1vr  1 4.700000e-01    3.520000e+00
  C5eh  C4vr  1 4.700000e-01    3.520000e+00
  C5eh  C3vr  1 4.700000e-01    3.390000e+00
  C5eh  C2vr  1 4.700000e-01    3.240000e+00
  C5eh  C1vr  1 4.700000e-01    3.240000e+00
  C5eh  X4vr  1 4.700000e-01    3.390000e+00
  C5eh  X3vr  1 4.700000e-01    3.390000e+00
  C5eh  X2vr  1 4.700000e-01    3.390000e+00
  C5eh  X1vr  1 4.700000e-01    3.520000e+00
  C4eh  C3vr  1 4.700000e-01    3.520000e+00
  C4eh  C2vr  1 4.700000e-01    3.390000e+00
  C4eh  C1vr  1 4.700000e-01    3.240000e+00
  C4eh  X4vr  1 4.700000e-01    3.390000e+00
  C4eh  X3vr  1 4.700000e-01    3.390000e+00
  C4eh  X2vr  1 4.700000e-01    3.390000e+00
  C4eh  X1vr  1 4.700000e-01    3.520000e+00
  C3eh  C2vr  1 4.700000e-01    3.520000e+00
  C3eh  C1vr  1 4.700000e-01    3.520000e+00
  C3eh  X4vr  1 4.700000e-01    3.390000e+00
  C3eh  X3vr  1 4.700000e-01    3.390000e+00
  C3eh  X2vr  1 4.700000e-01    3.390000e+00
  C3eh  X1vr  1 4.700000e-01    3.520000e+00
  C2eh  C1vr  1 4.700000e-01    3.690000e+00
  C2eh  X4vr  1 4.700000e-01    3.070000e+00
  C2eh  X3vr  1 4.700000e-01    3.390000e+00
  C2eh  X2vr  1 4.700000e-01    3.390000e+00
  C2eh  X1vr  1 4.700000e-01    3.390000e+00
  C1eh  X4vr  1 4.700000e-01    3.070000e+00
  C1eh  X3vr  1 4.700000e-01    3.390000e+00
  C1eh  X2vr  1 4.700000e-01    3.390000e+00
  C1eh  X1vr  1 4.700000e-01    3.390000e+00
  X4eh  X3vr  1 4.700000e-01    3.520000e+00
  X4eh  X2vr  1 4.700000e-01    3.520000e+00
  X4eh  X1vr  1 4.700000e-01    3.520000e+00
  X3eh  X2vr  1 4.700000e-01    3.690000e+00
  X3eh  X1vr  1 4.700000e-01    3.690000e+00
  X2eh  X1vr  1 4.700000e-01    3.690000e+00
  X2er   X1v  1 4.700000e-01    3.690000e+00
  X3er   X2v  1 4.700000e-01    3.690000e+00
  X3er   X1v  1 4.700000e-01    3.690000e+00
  X4er   X3v  1 4.700000e-01    3.520000e+00
  X4er   X2v  1 4.700000e-01    3.520000e+00
  X4er   X1v  1 4.700000e-01    3.520000e+00
  C1er   X4v  1 4.700000e-01    3.070000e+00
  C1er   X3v  1 4.700000e-01    3.390000e+00
  C1er   X2v  1 4.700000e-01    3.390000e+00
  C1er   X1v  1 4.700000e-01    3.390000e+00
  C2er   C1v  1 4.700000e-01    3.690000e+00
  C2er   X4v  1 4.700000e-01    3.070000e+00
  C2er   X3v  1 4.700000e-01    3.390000e+00
  C2er   X2v  1 4.700000e-01    3.390000e+00
  C2er   X1v  1 4.700000e-01    3.390000e+00
  C3er   C2v  1 4.700000e-01    3.520000e+00
  C3er   C1v  1 4.700000e-01    3.520000e+00
  C3er   X4v  1 4.700000e-01    3.390000e+00
  C3er   X3v  1 4.700000e-01    3.390000e+00
  C3er   X2v  1 4.700000e-01    3.390000e+00
  C3er   X1v  1 4.700000e-01    3.520000e+00
  C4er   C3v  1 4.700000e-01    3.520000e+00
  C4er   C2v  1 4.700000e-01    3.390000e+00
  C4er   C1v  1 4.700000e-01    3.240000e+00
  C4er   X4v  1 4.700000e-01    3.390000e+00
  C4er   X3v  1 4.700000e-01    3.390000e+00
  C4er   X2v  1 4.700000e-01    3.390000e+00
  C4er   X1v  1 4.700000e-01    3.520000e+00
  C5er   C4v  1 4.700000e-01    3.520000e+00
  C5er   C3v  1 4.700000e-01    3.390000e+00
  C5er   C2v  1 4.700000e-01    3.240000e+00
  C5er   C1v  1 4.700000e-01    3.240000e+00
  C5er   X4v  1 4.700000e-01    3.390000e+00
  C5er   X3v  1 4.700000e-01    3.390000e+00
  C5er   X2v  1 4.700000e-01    3.390000e+00
  C5er   X1v  1 4.700000e-01    3.520000e+00
  C6er   C5v  1 4.700000e-01    3.520000e+00
  C6er   C4v  1 4.700000e-01    3.520000e+00
  C6er   C3v  1 4.700000e-01    3.390000e+00
  C6er   C2v  1 4.700000e-01    3.240000e+00
  C6er   C1v  1 4.700000e-01    3.070000e+00
  C6er   X4v  1 4.700000e-01    3.520000e+00
  C6er   X3v  1 4.700000e-01    3.520000e+00
  C6er   X2v  1 4.700000e-01    3.520000e+00
  C6er   X1v  1 4.700000e-01    3.520000e+00
  C6er  C5vq  1 4.700000e-01    3.880000e+00
  C6er  C4vq  1 4.700000e-01    3.880000e+00
  C6er  C3vq  1 4.700000e-01    3.690000e+00
  C6er  C2vq  1 4.700000e-01    3.520000e+00
  C6er  C1vq  1 4.700000e-01    3.390000e+00
  C6er  X4vq  1 4.700000e-01    3.880000e+00
  C6er  X3vq  1 4.700000e-01    3.880000e+00
  C6er  X2vq  1 4.700000e-01    3.880000e+00
  C6er  X1vq  1 4.700000e-01    3.880000e+00
  C5er  C4vq  1 4.700000e-01    3.880000e+00
  C5er  C3vq  1 4.700000e-01    3.690000e+00
  C5er  C2vq  1 4.700000e-01    3.520000e+00
  C5er  C1vq  1 4.700000e-01    3.520000e+00
  C5er  X4vq  1 4.700000e-01    3.690000e+00
  C5er  X3vq  1 4.700000e-01    3.690000e+00
  C5er  X2vq  1 4.700000e-01    3.690000e+00
  C5er  X1vq  1 4.700000e-01    3.880000e+00
  C4er  C3vq  1 4.700000e-01    3.880000e+00
  C4er  C2vq  1 4.700000e-01    3.690000e+00
  C4er  C1vq  1 4.700000e-01    3.520000e+00
  C4er  X4vq  1 4.700000e-01    3.690000e+00
  C4er  X3vq  1 4.700000e-01    3.690000e+00
  C4er  X2vq  1 4.700000e-01    3.690000e+00
  C4er  X1vq  1 4.700000e-01    3.880000e+00
  C3er  C2vq  1 4.700000e-01    3.880000e+00
  C3er  C1vq  1 4.700000e-01    3.880000e+00
  C3er  X4vq  1 4.700000e-01    3.690000e+00
  C3er  X3vq  1 4.700000e-01    3.690000e+00
  C3er  X2vq  1 4.700000e-01    3.690000e+00
  C3er  X1vq  1 4.700000e-01    3.880000e+00
  C2er  C1vq  1 4.700000e-01    4.060000e+00
  C2er  X4vq  1 4.700000e-01    3.390000e+00
  C2er  X3vq  1 4.700000e-01    3.690000e+00
  C2er  X2vq  1 4.700000e-01    3.690000e+00
  C2er  X1vq  1 4.700000e-01    3.690000e+00
  C1er  X4vq  1 4.700000e-01    3.390000e+00
  C1er  X3vq  1 4.700000e-01    3.690000e+00
  C1er  X2vq  1 4.700000e-01    3.690000e+00
  C1er  X1vq  1 4.700000e-01    3.690000e+00
  X4er  X3vq  1 4.700000e-01    3.880000e+00
  X4er  X2vq  1 4.700000e-01    3.880000e+00
  X4er  X1vq  1 4.700000e-01    3.880000e+00
  X3er  X2vq  1 4.700000e-01    4.060000e+00
  X3er  X1vq  1 4.700000e-01    4.060000e+00
  X2er  X1vq  1 4.700000e-01    4.060000e+00
  C6er  C5vh  1 4.700000e-01    3.520000e+00
  C6er  C4vh  1 4.700000e-01    3.520000e+00
  C6er  C3vh  1 4.700000e-01    3.390000e+00
  C6er  C2vh  1 4.700000e-01    3.240000e+00
  C6er  C1vh  1 4.700000e-01    3.070000e+00
  C6er  X4vh  1 4.700000e-01    3.520000e+00
  C6er  X3vh  1 4.700000e-01    3.520000e+00
  C6er  X2vh  1 4.700000e-01    3.520000e+00
  C6er  X1vh  1 4.700000e-01    3.520000e+00
  C5er  C4vh  1 4.700000e-01    3.520000e+00
  C5er  C3vh  1 4.700000e-01    3.390000e+00
  C5er  C2vh  1 4.700000e-01    3.240000e+00
  C5er  C1vh  1 4.700000e-01    3.240000e+00
  C5er  X4vh  1 4.700000e-01    3.390000e+00
  C5er  X3vh  1 4.700000e-01    3.390000e+00
  C5er  X2vh  1 4.700000e-01    3.390000e+00
  C5er  X1vh  1 4.700000e-01    3.520000e+00
  C4er  C3vh  1 4.700000e-01    3.520000e+00
  C4er  C2vh  1 4.700000e-01    3.390000e+00
  C4er  C1vh  1 4.700000e-01    3.240000e+00
  C4er  X4vh  1 4.700000e-01    3.390000e+00
  C4er  X3vh  1 4.700000e-01    3.390000e+00
  C4er  X2vh  1 4.700000e-01    3.390000e+00
  C4er  X1vh  1 4.700000e-01    3.520000e+00
  C3er  C2vh  1 4.700000e-01    3.520000e+00
  C3er  C1vh  1 4.700000e-01    3.520000e+00
  C3er  X4vh  1 4.700000e-01    3.390000e+00
  C3er  X3vh  1 4.700000e-01    3.390000e+00
  C3er  X2vh  1 4.700000e-01    3.390000e+00
  C3er  X1vh  1 4.700000e-01    3.520000e+00
  C2er  C1vh  1 4.700000e-01    3.690000e+00
  C2er  X4vh  1 4.700000e-01    3.070000e+00
  C2er  X3vh  1 4.700000e-01    3.390000e+00
  C2er  X2vh  1 4.700000e-01    3.390000e+00
  C2er  X1vh  1 4.700000e-01    3.390000e+00
  C1er  X4vh  1 4.700000e-01    3.070000e+00
  C1er  X3vh  1 4.700000e-01    3.390000e+00
  C1er  X2vh  1 4.700000e-01    3.390000e+00
  C1er  X1vh  1 4.700000e-01    3.390000e+00
  X4er  X3vh  1 4.700000e-01    3.520000e+00
  X4er  X2vh  1 4.700000e-01    3.520000e+00
  X4er  X1vh  1 4.700000e-01    3.520000e+00
  X3er  X2vh  1 4.700000e-01    3.690000e+00
  X3er  X1vh  1 4.700000e-01    3.690000e+00
  X2er  X1vh  1 4.700000e-01    3.690000e+00
  C6er  C5vr  1 4.700000e-01    3.390000e+00
  C6er  C4vr  1 4.700000e-01    3.390000e+00
  C6er  C3vr  1 4.700000e-01    3.240000e+00
  C6er  C2vr  1 4.700000e-01    3.070000e+00
  C6er  C1vr  1 4.700000e-01    2.960000e+00
  C6er  X4vr  1 4.700000e-01    3.390000e+00
  C6er  X3vr  1 4.700000e-01    3.390000e+00
  C6er  X2vr  1 4.700000e-01    3.390000e+00
  C6er  X1vr  1 4.700000e-01    3.390000e+00
  C5er  C4vr  1 4.700000e-01    3.390000e+00
  C5er  C3vr  1 4.700000e-01    3.240000e+00
  C5er  C2vr  1 4.700000e-01    3.070000e+00
  C5er  C1vr  1 4.700000e-01    3.070000e+00
  C5er  X4vr  1 4.700000e-01    3.240000e+00
  C5er  X3vr  1 4.700000e-01    3.240000e+00
  C5er  X2vr  1 4.700000e-01    3.240000e+00
  C5er  X1vr  1 4.700000e-01    3.390000e+00
  C4er  C3vr  1 4.700000e-01    3.390000e+00
  C4er  C2vr  1 4.700000e-01    3.240000e+00
  C4er  C1vr  1 4.700000e-01    3.070000e+00
  C4er  X4vr  1 4.700000e-01    3.240000e+00
  C4er  X3vr  1 4.700000e-01    3.240000e+00
  C4er  X2vr  1 4.700000e-01    3.240000e+00
  C4er  X1vr  1 4.700000e-01    3.390000e+00
  C3er  C2vr  1 4.700000e-01    3.390000e+00
  C3er  C1vr  1 4.700000e-01    3.390000e+00
  C3er  X4vr  1 4.700000e-01    3.240000e+00
  C3er  X3vr  1 4.700000e-01    3.240000e+00
  C3er  X2vr  1 4.700000e-01    3.240000e+00
  C3er  X1vr  1 4.700000e-01    3.390000e+00
  C2er  C1vr  1 4.700000e-01    3.520000e+00
  C2er  X4vr  1 4.700000e-01    2.960000e+00
  C2er  X3vr  1 4.700000e-01    3.240000e+00
  C2er  X2vr  1 4.700000e-01    3.240000e+00
  C2er  X1vr  1 4.700000e-01    3.240000e+00
  C1er  X4vr  1 4.700000e-01    2.960000e+00
  C1er  X3vr  1 4.700000e-01    3.240000e+00
  C1er  X2vr  1 4.700000e-01    3.240000e+00
  C1er  X1vr  1 4.700000e-01    3.240000e+00
  X4er  X3vr  1 4.700000e-01    3.390000e+00
  X4er  X2vr  1 4.700000e-01    3.390000e+00
  X4er  X1vr  1 4.700000e-01    3.390000e+00
  X3er  X2vr  1 4.700000e-01    3.520000e+00
  X3er  X1vr  1 4.700000e-01    3.520000e+00
  X2er  X1vr  1 4.700000e-01    3.520000e+00
   C6v  SC6e  1 4.300000e-01    3.380000e+00
   C6v  SC5e  1 4.300000e-01    3.160000e+00
   C6v  SC4e  1 4.300000e-01    3.160000e+00
   C6v  SC3e  1 4.300000e-01    2.930000e+00
   C6v  SC2e  1 4.300000e-01    2.920000e+00
   C6v  SC1e  1 4.300000e-01    2.530000e+00
   C6v  SX4e  1 4.300000e-01    3.160000e+00
   C6v  SX3e  1 4.300000e-01    3.160000e+00
   C6v  SX2e  1 4.300000e-01    3.160000e+00
   C6v  SX1e  1 4.300000e-01    3.160000e+00
   C5v  SC5e  1 4.300000e-01    3.160000e+00
   C5v  SC4e  1 4.300000e-01    3.160000e+00
   C5v  SC3e  1 4.300000e-01    2.930000e+00
   C5v  SC2e  1 4.300000e-01    2.920000e+00
   C5v  SC1e  1 4.300000e-01    2.920000e+00
   C5v  SX4e  1 4.300000e-01    2.930000e+00
   C5v  SX3e  1 4.300000e-01    2.930000e+00
   C5v  SX2e  1 4.300000e-01    2.930000e+00
   C5v  SX1e  1 4.300000e-01    3.160000e+00
   C4v  SC4e  1 4.300000e-01    3.160000e+00
   C4v  SC3e  1 4.300000e-01    3.160000e+00
   C4v  SC2e  1 4.300000e-01    2.930000e+00
   C4v  SC1e  1 4.300000e-01    2.920000e+00
   C4v  SX4e  1 4.300000e-01    2.930000e+00
   C4v  SX3e  1 4.300000e-01    2.930000e+00
   C4v  SX2e  1 4.300000e-01    2.930000e+00
   C4v  SX1e  1 4.300000e-01    3.160000e+00
   C3v  SC3e  1 4.300000e-01    3.160000e+00
   C3v  SC2e  1 4.300000e-01    3.160000e+00
   C3v  SC1e  1 4.300000e-01    3.160000e+00
   C3v  SX4e  1 4.300000e-01    2.930000e+00
   C3v  SX3e  1 4.300000e-01    2.930000e+00
   C3v  SX2e  1 4.300000e-01    2.930000e+00
   C3v  SX1e  1 4.300000e-01    3.160000e+00
   C2v  SC2e  1 4.300000e-01    3.160000e+00
   C2v  SC1e  1 4.300000e-01    3.380000e+00
   C2v  SX4e  1 4.300000e-01    2.530000e+00
   C2v  SX3e  1 4.300000e-01    2.930000e+00
   C2v  SX2e  1 4.300000e-01    2.930000e+00
   C2v  SX1e  1 4.300000e-01    2.930000e+00
   C1v  SC1e  1 4.300000e-01    3.160000e+00
   C1v  SX4e  1 4.300000e-01    2.530000e+00
   C1v  SX3e  1 4.300000e-01    2.930000e+00
   C1v  SX2e  1 4.300000e-01    2.930000e+00
   C1v  SX1e  1 4.300000e-01    2.930000e+00
   X4v  SX4e  1 4.300000e-01    3.160000e+00
   X4v  SX3e  1 4.300000e-01    3.160000e+00
   X4v  SX2e  1 4.300000e-01    3.160000e+00
   X4v  SX1e  1 4.300000e-01    3.160000e+00
   X3v  SX3e  1 4.300000e-01    3.160000e+00
   X3v  SX2e  1 4.300000e-01    3.380000e+00
   X3v  SX1e  1 4.300000e-01    3.380000e+00
   X2v  SX2e  1 4.300000e-01    3.380000e+00
   X2v  SX1e  1 4.300000e-01    3.380000e+00
   X1v  SX1e  1 4.300000e-01    3.590000e+00
  SC6v   C6e  1 4.300000e-01    3.380000e+00
  SC6v   C5e  1 4.300000e-01    3.160000e+00
  SC6v   C4e  1 4.300000e-01    3.160000e+00
  SC6v   C3e  1 4.300000e-01    2.930000e+00
  SC6v   C2e  1 4.300000e-01    2.920000e+00
  SC6v   C1e  1 4.300000e-01    2.530000e+00
  SC6v   X4e  1 4.300000e-01    3.160000e+00
  SC6v   X3e  1 4.300000e-01    3.160000e+00
  SC6v   X2e  1 4.300000e-01    3.160000e+00
  SC6v   X1e  1 4.300000e-01    3.160000e+00
  SC5v   C5e  1 4.300000e-01    3.160000e+00
  SC5v   C4e  1 4.300000e-01    3.160000e+00
  SC5v   C3e  1 4.300000e-01    2.930000e+00
  SC5v   C2e  1 4.300000e-01    2.920000e+00
  SC5v   C1e  1 4.300000e-01    2.920000e+00
  SC5v   X4e  1 4.300000e-01    2.930000e+00
  SC5v   X3e  1 4.300000e-01    2.930000e+00
  SC5v   X2e  1 4.300000e-01    2.930000e+00
  SC5v   X1e  1 4.300000e-01    3.160000e+00
  SC4v   C4e  1 4.300000e-01    3.160000e+00
  SC4v   C3e  1 4.300000e-01    3.160000e+00
  SC4v   C2e  1 4.300000e-01    2.930000e+00
  SC4v   C1e  1 4.300000e-01    2.920000e+00
  SC4v   X4e  1 4.300000e-01    2.930000e+00
  SC4v   X3e  1 4.300000e-01    2.930000e+00
  SC4v   X2e  1 4.300000e-01    2.930000e+00
  SC4v   X1e  1 4.300000e-01    3.160000e+00
  SC3v   C3e  1 4.300000e-01    3.160000e+00
  SC3v   C2e  1 4.300000e-01    3.160000e+00
  SC3v   C1e  1 4.300000e-01    3.160000e+00
  SC3v   X4e  1 4.300000e-01    2.930000e+00
  SC3v   X3e  1 4.300000e-01    2.930000e+00
  SC3v   X2e  1 4.300000e-01    2.930000e+00
  SC3v   X1e  1 4.300000e-01    3.160000e+00
  SC2v   C2e  1 4.300000e-01    3.160000e+00
  SC2v   C1e  1 4.300000e-01    3.380000e+00
  SC2v   X4e  1 4.300000e-01    2.530000e+00
  SC2v   X3e  1 4.300000e-01    2.930000e+00
  SC2v   X2e  1 4.300000e-01    2.930000e+00
  SC2v   X1e  1 4.300000e-01    2.930000e+00
  SC1v   C1e  1 4.300000e-01    3.160000e+00
  SC1v   X4e  1 4.300000e-01    2.530000e+00
  SC1v   X3e  1 4.300000e-01    2.930000e+00
  SC1v   X2e  1 4.300000e-01    2.930000e+00
  SC1v   X1e  1 4.300000e-01    2.930000e+00
  SX4v   X4e  1 4.300000e-01    3.160000e+00
  SX4v   X3e  1 4.300000e-01    3.160000e+00
  SX4v   X2e  1 4.300000e-01    3.160000e+00
  SX4v   X1e  1 4.300000e-01    3.160000e+00
  SX3v   X3e  1 4.300000e-01    3.160000e+00
  SX3v   X2e  1 4.300000e-01    3.380000e+00
  SX3v   X1e  1 4.300000e-01    3.380000e+00
  SX2v   X2e  1 4.300000e-01    3.380000e+00
  SX2v   X1e  1 4.300000e-01    3.380000e+00
  SX1v   X1e  1 4.300000e-01    3.590000e+00
   C6v SX1eq  1 4.300000e-01    3.590000e+00
   C5v SX1eq  1 4.300000e-01    3.590000e+00
   C4v SX1eq  1 4.300000e-01    3.590000e+00
   C3v SX1eq  1 4.300000e-01    3.590000e+00
   C2v SX1eq  1 4.300000e-01    3.380000e+00
   C1v SX1eq  1 4.300000e-01    3.380000e+00
   X4v SX1eq  1 4.300000e-01    3.590000e+00
   X3v SX1eq  1 4.300000e-01    3.770000e+00
   X2v SX1eq  1 4.300000e-01    3.770000e+00
   X1v SX1eq  1 4.300000e-01    3.970000e+00
   C6v SX2eq  1 4.300000e-01    3.590000e+00
   C5v SX2eq  1 4.300000e-01    3.380000e+00
   C4v SX2eq  1 4.300000e-01    3.380000e+00
   C3v SX2eq  1 4.300000e-01    3.380000e+00
   C2v SX2eq  1 4.300000e-01    3.380000e+00
   C1v SX2eq  1 4.300000e-01    3.380000e+00
   X4v SX2eq  1 4.300000e-01    3.590000e+00
   X3v SX2eq  1 4.300000e-01    3.770000e+00
   X2v SX2eq  1 4.300000e-01    3.770000e+00
   C6v SX3eq  1 4.300000e-01    3.590000e+00
   C5v SX3eq  1 4.300000e-01    3.380000e+00
   C4v SX3eq  1 4.300000e-01    3.380000e+00
   C3v SX3eq  1 4.300000e-01    3.380000e+00
   C2v SX3eq  1 4.300000e-01    3.380000e+00
   C1v SX3eq  1 4.300000e-01    3.380000e+00
   X4v SX3eq  1 4.300000e-01    3.590000e+00
   X3v SX3eq  1 4.300000e-01    3.590000e+00
   C6v SX4eq  1 4.300000e-01    3.590000e+00
   C5v SX4eq  1 4.300000e-01    3.380000e+00
   C4v SX4eq  1 4.300000e-01    3.380000e+00
   C3v SX4eq  1 4.300000e-01    3.380000e+00
   C2v SX4eq  1 4.300000e-01    2.930000e+00
   C1v SX4eq  1 4.300000e-01    2.930000e+00
   X4v SX4eq  1 4.300000e-01    3.590000e+00
   C6v SC1eq  1 4.300000e-01    2.930000e+00
   C5v SC1eq  1 4.300000e-01    3.160000e+00
   C4v SC1eq  1 4.300000e-01    3.160000e+00
   C3v SC1eq  1 4.300000e-01    3.590000e+00
   C2v SC1eq  1 4.300000e-01    3.770000e+00
   C1v SC1eq  1 4.300000e-01    3.590000e+00
   C6v SC2eq  1 4.300000e-01    3.160000e+00
   C5v SC2eq  1 4.300000e-01    3.160000e+00
   C4v SC2eq  1 4.300000e-01    3.380000e+00
   C3v SC2eq  1 4.300000e-01    3.590000e+00
   C2v SC2eq  1 4.300000e-01    3.590000e+00
   C6v SC3eq  1 4.300000e-01    3.380000e+00
   C5v SC3eq  1 4.300000e-01    3.380000e+00
   C4v SC3eq  1 4.300000e-01    3.590000e+00
   C3v SC3eq  1 4.300000e-01    3.590000e+00
   C6v SC4eq  1 4.300000e-01    3.590000e+00
   C5v SC4eq  1 4.300000e-01    3.590000e+00
   C4v SC4eq  1 4.300000e-01    3.590000e+00
   C6v SC5eq  1 4.300000e-01    3.590000e+00
   C5v SC5eq  1 4.300000e-01    3.590000e+00
   C6v SC6eq  1 4.300000e-01    3.770000e+00
  SC6v  X1eq  1 4.300000e-01    3.590000e+00
  SC5v  X1eq  1 4.300000e-01    3.590000e+00
  SC4v  X1eq  1 4.300000e-01    3.590000e+00
  SC3v  X1eq  1 4.300000e-01    3.590000e+00
  SC2v  X1eq  1 4.300000e-01    3.380000e+00
  SC1v  X1eq  1 4.300000e-01    3.380000e+00
  SX4v  X1eq  1 4.300000e-01    3.590000e+00
  SX3v  X1eq  1 4.300000e-01    3.770000e+00
  SX2v  X1eq  1 4.300000e-01    3.770000e+00
  SX1v  X1eq  1 4.300000e-01    3.970000e+00
  SC6v  X2eq  1 4.300000e-01    3.590000e+00
  SC5v  X2eq  1 4.300000e-01    3.380000e+00
  SC4v  X2eq  1 4.300000e-01    3.380000e+00
  SC3v  X2eq  1 4.300000e-01    3.380000e+00
  SC2v  X2eq  1 4.300000e-01    3.380000e+00
  SC1v  X2eq  1 4.300000e-01    3.380000e+00
  SX4v  X2eq  1 4.300000e-01    3.590000e+00
  SX3v  X2eq  1 4.300000e-01    3.770000e+00
  SX2v  X2eq  1 4.300000e-01    3.770000e+00
  SC6v  X3eq  1 4.300000e-01    3.590000e+00
  SC5v  X3eq  1 4.300000e-01    3.380000e+00
  SC4v  X3eq  1 4.300000e-01    3.380000e+00
  SC3v  X3eq  1 4.300000e-01    3.380000e+00
  SC2v  X3eq  1 4.300000e-01    3.380000e+00
  SC1v  X3eq  1 4.300000e-01    3.380000e+00
  SX4v  X3eq  1 4.300000e-01    3.590000e+00
  SX3v  X3eq  1 4.300000e-01    3.590000e+00
  SC6v  X4eq  1 4.300000e-01    3.590000e+00
  SC5v  X4eq  1 4.300000e-01    3.380000e+00
  SC4v  X4eq  1 4.300000e-01    3.380000e+00
  SC3v  X4eq  1 4.300000e-01    3.380000e+00
  SC2v  X4eq  1 4.300000e-01    2.930000e+00
  SC1v  X4eq  1 4.300000e-01    2.930000e+00
  SX4v  X4eq  1 4.300000e-01    3.590000e+00
  SC6v  C1eq  1 4.300000e-01    2.930000e+00
  SC5v  C1eq  1 4.300000e-01    3.160000e+00
  SC4v  C1eq  1 4.300000e-01    3.160000e+00
  SC3v  C1eq  1 4.300000e-01    3.590000e+00
  SC2v  C1eq  1 4.300000e-01    3.770000e+00
  SC1v  C1eq  1 4.300000e-01    3.590000e+00
  SC6v  C2eq  1 4.300000e-01    3.160000e+00
  SC5v  C2eq  1 4.300000e-01    3.160000e+00
  SC4v  C2eq  1 4.300000e-01    3.380000e+00
  SC3v  C2eq  1 4.300000e-01    3.590000e+00
  SC2v  C2eq  1 4.300000e-01    3.590000e+00
  SC6v  C3eq  1 4.300000e-01    3.380000e+00
  SC5v  C3eq  1 4.300000e-01    3.380000e+00
  SC4v  C3eq  1 4.300000e-01    3.590000e+00
  SC3v  C3eq  1 4.300000e-01    3.590000e+00
  SC6v  C4eq  1 4.300000e-01    3.590000e+00
  SC5v  C4eq  1 4.300000e-01    3.590000e+00
  SC4v  C4eq  1 4.300000e-01    3.590000e+00
  SC6v  C5eq  1 4.300000e-01    3.590000e+00
  SC5v  C5eq  1 4.300000e-01    3.590000e+00
  SC6v  C6eq  1 4.300000e-01    3.770000e+00
   C6v SX1eh  1 4.300000e-01    3.160000e+00
   C5v SX1eh  1 4.300000e-01    3.160000e+00
   C4v SX1eh  1 4.300000e-01    3.160000e+00
   C3v SX1eh  1 4.300000e-01    3.160000e+00
   C2v SX1eh  1 4.300000e-01    2.930000e+00
   C1v SX1eh  1 4.300000e-01    2.930000e+00
   X4v SX1eh  1 4.300000e-01    3.160000e+00
   X3v SX1eh  1 4.300000e-01    3.380000e+00
   X2v SX1eh  1 4.300000e-01    3.380000e+00
   X1v SX1eh  1 4.300000e-01    3.590000e+00
   C6v SX2eh  1 4.300000e-01    3.160000e+00
   C5v SX2eh  1 4.300000e-01    2.930000e+00
   C4v SX2eh  1 4.300000e-01    2.930000e+00
   C3v SX2eh  1 4.300000e-01    2.930000e+00
   C2v SX2eh  1 4.300000e-01    2.930000e+00
   C1v SX2eh  1 4.300000e-01    2.930000e+00
   X4v SX2eh  1 4.300000e-01    3.160000e+00
   X3v SX2eh  1 4.300000e-01    3.380000e+00
   X2v SX2eh  1 4.300000e-01    3.380000e+00
   C6v SX3eh  1 4.300000e-01    3.160000e+00
   C5v SX3eh  1 4.300000e-01    2.930000e+00
   C4v SX3eh  1 4.300000e-01    2.930000e+00
   C3v SX3eh  1 4.300000e-01    2.930000e+00
   C2v SX3eh  1 4.300000e-01    2.930000e+00
   C1v SX3eh  1 4.300000e-01    2.930000e+00
   X4v SX3eh  1 4.300000e-01    3.160000e+00
   X3v SX3eh  1 4.300000e-01    3.160000e+00
   C6v SX4eh  1 4.300000e-01    3.160000e+00
   C5v SX4eh  1 4.300000e-01    2.930000e+00
   C4v SX4eh  1 4.300000e-01    2.930000e+00
   C3v SX4eh  1 4.300000e-01    2.930000e+00
   C2v SX4eh  1 4.300000e-01    2.530000e+00
   C1v SX4eh  1 4.300000e-01    2.530000e+00
   X4v SX4eh  1 4.300000e-01    3.160000e+00
   C6v SC1eh  1 4.300000e-01    2.530000e+00
   C5v SC1eh  1 4.300000e-01    2.920000e+00
   C4v SC1eh  1 4.300000e-01    2.920000e+00
   C3v SC1eh  1 4.300000e-01    3.160000e+00
   C2v SC1eh  1 4.300000e-01    3.380000e+00
   C1v SC1eh  1 4.300000e-01    3.160000e+00
   C6v SC2eh  1 4.300000e-01    2.920000e+00
   C5v SC2eh  1 4.300000e-01    2.920000e+00
   C4v SC2eh  1 4.300000e-01    2.930000e+00
   C3v SC2eh  1 4.300000e-01    3.160000e+00
   C2v SC2eh  1 4.300000e-01    3.160000e+00
   C6v SC3eh  1 4.300000e-01    2.930000e+00
   C5v SC3eh  1 4.300000e-01    2.930000e+00
   C4v SC3eh  1 4.300000e-01    3.160000e+00
   C3v SC3eh  1 4.300000e-01    3.160000e+00
   C6v SC4eh  1 4.300000e-01    3.160000e+00
   C5v SC4eh  1 4.300000e-01    3.160000e+00
   C4v SC4eh  1 4.300000e-01    3.160000e+00
   C6v SC5eh  1 4.300000e-01    3.160000e+00
   C5v SC5eh  1 4.300000e-01    3.160000e+00
   C6v SC6eh  1 4.300000e-01    3.380000e+00
  SC6v  X1eh  1 4.300000e-01    3.160000e+00
  SC5v  X1eh  1 4.300000e-01    3.160000e+00
  SC4v  X1eh  1 4.300000e-01    3.160000e+00
  SC3v  X1eh  1 4.300000e-01    3.160000e+00
  SC2v  X1eh  1 4.300000e-01    2.930000e+00
  SC1v  X1eh  1 4.300000e-01    2.930000e+00
  SX4v  X1eh  1 4.300000e-01    3.160000e+00
  SX3v  X1eh  1 4.300000e-01    3.380000e+00
  SX2v  X1eh  1 4.300000e-01    3.380000e+00
  SX1v  X1eh  1 4.300000e-01    3.590000e+00
  SC6v  X2eh  1 4.300000e-01    3.160000e+00
  SC5v  X2eh  1 4.300000e-01    2.930000e+00
  SC4v  X2eh  1 4.300000e-01    2.930000e+00
  SC3v  X2eh  1 4.300000e-01    2.930000e+00
  SC2v  X2eh  1 4.300000e-01    2.930000e+00
  SC1v  X2eh  1 4.300000e-01    2.930000e+00
  SX4v  X2eh  1 4.300000e-01    3.160000e+00
  SX3v  X2eh  1 4.300000e-01    3.380000e+00
  SX2v  X2eh  1 4.300000e-01    3.380000e+00
  SC6v  X3eh  1 4.300000e-01    3.160000e+00
  SC5v  X3eh  1 4.300000e-01    2.930000e+00
  SC4v  X3eh  1 4.300000e-01    2.930000e+00
  SC3v  X3eh  1 4.300000e-01    2.930000e+00
  SC2v  X3eh  1 4.300000e-01    2.930000e+00
  SC1v  X3eh  1 4.300000e-01    2.930000e+00
  SX4v  X3eh  1 4.300000e-01    3.160000e+00
  SX3v  X3eh  1 4.300000e-01    3.160000e+00
  SC6v  X4eh  1 4.300000e-01    3.160000e+00
  SC5v  X4eh  1 4.300000e-01    2.930000e+00
  SC4v  X4eh  1 4.300000e-01    2.930000e+00
  SC3v  X4eh  1 4.300000e-01    2.930000e+00
  SC2v  X4eh  1 4.300000e-01    2.530000e+00
  SC1v  X4eh  1 4.300000e-01    2.530000e+00
  SX4v  X4eh  1 4.300000e-01    3.160000e+00
  SC6v  C1eh  1 4.300000e-01    2.530000e+00
  SC5v  C1eh  1 4.300000e-01    2.920000e+00
  SC4v  C1eh  1 4.300000e-01    2.920000e+00
  SC3v  C1eh  1 4.300000e-01    3.160000e+00
  SC2v  C1eh  1 4.300000e-01    3.380000e+00
  SC1v  C1eh  1 4.300000e-01    3.160000e+00
  SC6v  C2eh  1 4.300000e-01    2.920000e+00
  SC5v  C2eh  1 4.300000e-01    2.920000e+00
  SC4v  C2eh  1 4.300000e-01    2.930000e+00
  SC3v  C2eh  1 4.300000e-01    3.160000e+00
  SC2v  C2eh  1 4.300000e-01    3.160000e+00
  SC6v  C3eh  1 4.300000e-01    2.930000e+00
  SC5v  C3eh  1 4.300000e-01    2.930000e+00
  SC4v  C3eh  1 4.300000e-01    3.160000e+00
  SC3v  C3eh  1 4.300000e-01    3.160000e+00
  SC6v  C4eh  1 4.300000e-01    3.160000e+00
  SC5v  C4eh  1 4.300000e-01    3.160000e+00
  SC4v  C4eh  1 4.300000e-01    3.160000e+00
  SC6v  C5eh  1 4.300000e-01    3.160000e+00
  SC5v  C5eh  1 4.300000e-01    3.160000e+00
  SC6v  C6eh  1 4.300000e-01    3.380000e+00
   C6v SX1er  1 4.300000e-01    3.160000e+00
   C5v SX1er  1 4.300000e-01    3.160000e+00
   C4v SX1er  1 4.300000e-01    3.160000e+00
   C3v SX1er  1 4.300000e-01    3.160000e+00
   C2v SX1er  1 4.300000e-01    2.930000e+00
   C1v SX1er  1 4.300000e-01    2.930000e+00
   X4v SX1er  1 4.300000e-01    3.160000e+00
   X3v SX1er  1 4.300000e-01    3.380000e+00
   X2v SX1er  1 4.300000e-01    3.380000e+00
   X1v SX1er  1 4.300000e-01    3.590000e+00
   C6v SX2er  1 4.300000e-01    3.160000e+00
   C5v SX2er  1 4.300000e-01    2.930000e+00
   C4v SX2er  1 4.300000e-01    2.930000e+00
   C3v SX2er  1 4.300000e-01    2.930000e+00
   C2v SX2er  1 4.300000e-01    2.930000e+00
   C1v SX2er  1 4.300000e-01    2.930000e+00
   X4v SX2er  1 4.300000e-01    3.160000e+00
   X3v SX2er  1 4.300000e-01    3.380000e+00
   X2v SX2er  1 4.300000e-01    3.380000e+00
   C6v SX3er  1 4.300000e-01    3.160000e+00
   C5v SX3er  1 4.300000e-01    2.930000e+00
   C4v SX3er  1 4.300000e-01    2.930000e+00
   C3v SX3er  1 4.300000e-01    2.930000e+00
   C2v SX3er  1 4.300000e-01    2.930000e+00
   C1v SX3er  1 4.300000e-01    2.930000e+00
   X4v SX3er  1 4.300000e-01    3.160000e+00
   X3v SX3er  1 4.300000e-01    3.160000e+00
   C6v SX4er  1 4.300000e-01    3.160000e+00
   C5v SX4er  1 4.300000e-01    2.930000e+00
   C4v SX4er  1 4.300000e-01    2.930000e+00
   C3v SX4er  1 4.300000e-01    2.930000e+00
   C2v SX4er  1 4.300000e-01    2.530000e+00
   C1v SX4er  1 4.300000e-01    2.530000e+00
   X4v SX4er  1 4.300000e-01    3.160000e+00
   C6v SC1er  1 4.300000e-01    2.530000e+00
   C5v SC1er  1 4.300000e-01    2.920000e+00
   C4v SC1er  1 4.300000e-01    2.920000e+00
   C3v SC1er  1 4.300000e-01    3.160000e+00
   C2v SC1er  1 4.300000e-01    3.380000e+00
   C1v SC1er  1 4.300000e-01    3.160000e+00
   C6v SC2er  1 4.300000e-01    2.920000e+00
   C5v SC2er  1 4.300000e-01    2.920000e+00
   C4v SC2er  1 4.300000e-01    2.930000e+00
   C3v SC2er  1 4.300000e-01    3.160000e+00
   C2v SC2er  1 4.300000e-01    3.160000e+00
   C6v SC3er  1 4.300000e-01    2.930000e+00
   C5v SC3er  1 4.300000e-01    2.930000e+00
   C4v SC3er  1 4.300000e-01    3.160000e+00
   C3v SC3er  1 4.300000e-01    3.160000e+00
   C6v SC4er  1 4.300000e-01    3.160000e+00
   C5v SC4er  1 4.300000e-01    3.160000e+00
   C4v SC4er  1 4.300000e-01    3.160000e+00
   C6v SC5er  1 4.300000e-01    3.160000e+00
   C5v SC5er  1 4.300000e-01    3.160000e+00
   C6v SC6er  1 4.300000e-01    3.380000e+00
  SC6v  X1er  1 4.300000e-01    3.160000e+00
  SC5v  X1er  1 4.300000e-01    3.160000e+00
  SC4v  X1er  1 4.300000e-01    3.160000e+00
  SC3v  X1er  1 4.300000e-01    3.160000e+00
  SC2v  X1er  1 4.300000e-01    2.930000e+00
  SC1v  X1er  1 4.300000e-01    2.930000e+00
  SX4v  X1er  1 4.300000e-01    3.160000e+00
  SX3v  X1er  1 4.300000e-01    3.380000e+00
  SX2v  X1er  1 4.300000e-01    3.380000e+00
  SX1v  X1er  1 4.300000e-01    3.590000e+00
  SC6v  X2er  1 4.300000e-01    3.160000e+00
  SC5v  X2er  1 4.300000e-01    2.930000e+00
  SC4v  X2er  1 4.300000e-01    2.930000e+00
  SC3v  X2er  1 4.300000e-01    2.930000e+00
  SC2v  X2er  1 4.300000e-01    2.930000e+00
  SC1v  X2er  1 4.300000e-01    2.930000e+00
  SX4v  X2er  1 4.300000e-01    3.160000e+00
  SX3v  X2er  1 4.300000e-01    3.380000e+00
  SX2v  X2er  1 4.300000e-01    3.380000e+00
  SC6v  X3er  1 4.300000e-01    3.160000e+00
  SC5v  X3er  1 4.300000e-01    2.930000e+00
  SC4v  X3er  1 4.300000e-01    2.930000e+00
  SC3v  X3er  1 4.300000e-01    2.930000e+00
  SC2v  X3er  1 4.300000e-01    2.930000e+00
  SC1v  X3er  1 4.300000e-01    2.930000e+00
  SX4v  X3er  1 4.300000e-01    3.160000e+00
  SX3v  X3er  1 4.300000e-01    3.160000e+00
  SC6v  X4er  1 4.300000e-01    3.160000e+00
  SC5v  X4er  1 4.300000e-01    2.930000e+00
  SC4v  X4er  1 4.300000e-01    2.930000e+00
  SC3v  X4er  1 4.300000e-01    2.930000e+00
  SC2v  X4er  1 4.300000e-01    2.530000e+00
  SC1v  X4er  1 4.300000e-01    2.530000e+00
  SX4v  X4er  1 4.300000e-01    3.160000e+00
  SC6v  C1er  1 4.300000e-01    2.530000e+00
  SC5v  C1er  1 4.300000e-01    2.920000e+00
  SC4v  C1er  1 4.300000e-01    2.920000e+00
  SC3v  C1er  1 4.300000e-01    3.160000e+00
  SC2v  C1er  1 4.300000e-01    3.380000e+00
  SC1v  C1er  1 4.300000e-01    3.160000e+00
  SC6v  C2er  1 4.300000e-01    2.920000e+00
  SC5v  C2er  1 4.300000e-01    2.920000e+00
  SC4v  C2er  1 4.300000e-01    2.930000e+00
  SC3v  C2er  1 4.300000e-01    3.160000e+00
  SC2v  C2er  1 4.300000e-01    3.160000e+00
  SC6v  C3er  1 4.300000e-01    2.930000e+00
  SC5v  C3er  1 4.300000e-01    2.930000e+00
  SC4v  C3er  1 4.300000e-01    3.160000e+00
  SC3v  C3er  1 4.300000e-01    3.160000e+00
  SC6v  C4er  1 4.300000e-01    3.160000e+00
  SC5v  C4er  1 4.300000e-01    3.160000e+00
  SC4v  C4er  1 4.300000e-01    3.160000e+00
  SC6v  C5er  1 4.300000e-01    3.160000e+00
  SC5v  C5er  1 4.300000e-01    3.160000e+00
  SC6v  C6er  1 4.300000e-01    3.380000e+00
  C6vq  SC6e  1 4.300000e-01    3.770000e+00
  C6vq  SC5e  1 4.300000e-01    3.590000e+00
  C6vq  SC4e  1 4.300000e-01    3.590000e+00
  C6vq  SC3e  1 4.300000e-01    3.380000e+00
  C6vq  SC2e  1 4.300000e-01    3.160000e+00
  C6vq  SC1e  1 4.300000e-01    2.930000e+00
  C6vq  SX4e  1 4.300000e-01    3.590000e+00
  C6vq  SX3e  1 4.300000e-01    3.590000e+00
  C6vq  SX2e  1 4.300000e-01    3.590000e+00
  C6vq  SX1e  1 4.300000e-01    3.590000e+00
  C5vq  SC5e  1 4.300000e-01    3.590000e+00
  C5vq  SC4e  1 4.300000e-01    3.590000e+00
  C5vq  SC3e  1 4.300000e-01    3.380000e+00
  C5vq  SC2e  1 4.300000e-01    3.160000e+00
  C5vq  SC1e  1 4.300000e-01    3.160000e+00
  C5vq  SX4e  1 4.300000e-01    3.380000e+00
  C5vq  SX3e  1 4.300000e-01    3.380000e+00
  C5vq  SX2e  1 4.300000e-01    3.380000e+00
  C5vq  SX1e  1 4.300000e-01    3.590000e+00
  C4vq  SC4e  1 4.300000e-01    3.590000e+00
  C4vq  SC3e  1 4.300000e-01    3.590000e+00
  C4vq  SC2e  1 4.300000e-01    3.380000e+00
  C4vq  SC1e  1 4.300000e-01    3.160000e+00
  C4vq  SX4e  1 4.300000e-01    3.380000e+00
  C4vq  SX3e  1 4.300000e-01    3.380000e+00
  C4vq  SX2e  1 4.300000e-01    3.380000e+00
  C4vq  SX1e  1 4.300000e-01    3.590000e+00
  C3vq  SC3e  1 4.300000e-01    3.590000e+00
  C3vq  SC2e  1 4.300000e-01    3.590000e+00
  C3vq  SC1e  1 4.300000e-01    3.590000e+00
  C3vq  SX4e  1 4.300000e-01    3.380000e+00
  C3vq  SX3e  1 4.300000e-01    3.380000e+00
  C3vq  SX2e  1 4.300000e-01    3.380000e+00
  C3vq  SX1e  1 4.300000e-01    3.590000e+00
  C2vq  SC2e  1 4.300000e-01    3.590000e+00
  C2vq  SC1e  1 4.300000e-01    3.770000e+00
  C2vq  SX4e  1 4.300000e-01    2.930000e+00
  C2vq  SX3e  1 4.300000e-01    3.380000e+00
  C2vq  SX2e  1 4.300000e-01    3.380000e+00
  C2vq  SX1e  1 4.300000e-01    3.380000e+00
  C1vq  SC1e  1 4.300000e-01    3.590000e+00
  C1vq  SX4e  1 4.300000e-01    2.930000e+00
  C1vq  SX3e  1 4.300000e-01    3.380000e+00
  C1vq  SX2e  1 4.300000e-01    3.380000e+00
  C1vq  SX1e  1 4.300000e-01    3.380000e+00
  X4vq  SX4e  1 4.300000e-01    3.590000e+00
  X4vq  SX3e  1 4.300000e-01    3.590000e+00
  X4vq  SX2e  1 4.300000e-01    3.590000e+00
  X4vq  SX1e  1 4.300000e-01    3.590000e+00
  X3vq  SX3e  1 4.300000e-01    3.590000e+00
  X3vq  SX2e  1 4.300000e-01    3.770000e+00
  X3vq  SX1e  1 4.300000e-01    3.770000e+00
  X2vq  SX2e  1 4.300000e-01    3.770000e+00
  X2vq  SX1e  1 4.300000e-01    3.770000e+00
  X1vq  SX1e  1 4.300000e-01    3.970000e+00
 SC6vq   C6e  1 4.300000e-01    3.770000e+00
 SC6vq   C5e  1 4.300000e-01    3.590000e+00
 SC6vq   C4e  1 4.300000e-01    3.590000e+00
 SC6vq   C3e  1 4.300000e-01    3.380000e+00
 SC6vq   C2e  1 4.300000e-01    3.160000e+00
 SC6vq   C1e  1 4.300000e-01    2.930000e+00
 SC6vq   X4e  1 4.300000e-01    3.590000e+00
 SC6vq   X3e  1 4.300000e-01    3.590000e+00
 SC6vq   X2e  1 4.300000e-01    3.590000e+00
 SC6vq   X1e  1 4.300000e-01    3.590000e+00
 SC5vq   C5e  1 4.300000e-01    3.590000e+00
 SC5vq   C4e  1 4.300000e-01    3.590000e+00
 SC5vq   C3e  1 4.300000e-01    3.380000e+00
 SC5vq   C2e  1 4.300000e-01    3.160000e+00
 SC5vq   C1e  1 4.300000e-01    3.160000e+00
 SC5vq   X4e  1 4.300000e-01    3.380000e+00
 SC5vq   X3e  1 4.300000e-01    3.380000e+00
 SC5vq   X2e  1 4.300000e-01    3.380000e+00
 SC5vq   X1e  1 4.300000e-01    3.590000e+00
 SC4vq   C4e  1 4.300000e-01    3.590000e+00
 SC4vq   C3e  1 4.300000e-01    3.590000e+00
 SC4vq   C2e  1 4.300000e-01    3.380000e+00
 SC4vq   C1e  1 4.300000e-01    3.160000e+00
 SC4vq   X4e  1 4.300000e-01    3.380000e+00
 SC4vq   X3e  1 4.300000e-01    3.380000e+00
 SC4vq   X2e  1 4.300000e-01    3.380000e+00
 SC4vq   X1e  1 4.300000e-01    3.590000e+00
 SC3vq   C3e  1 4.300000e-01    3.590000e+00
 SC3vq   C2e  1 4.300000e-01    3.590000e+00
 SC3vq   C1e  1 4.300000e-01    3.590000e+00
 SC3vq   X4e  1 4.300000e-01    3.380000e+00
 SC3vq   X3e  1 4.300000e-01    3.380000e+00
 SC3vq   X2e  1 4.300000e-01    3.380000e+00
 SC3vq   X1e  1 4.300000e-01    3.590000e+00
 SC2vq   C2e  1 4.300000e-01    3.590000e+00
 SC2vq   C1e  1 4.300000e-01    3.770000e+00
 SC2vq   X4e  1 4.300000e-01    2.930000e+00
 SC2vq   X3e  1 4.300000e-01    3.380000e+00
 SC2vq   X2e  1 4.300000e-01    3.380000e+00
 SC2vq   X1e  1 4.300000e-01    3.380000e+00
 SC1vq   C1e  1 4.300000e-01    3.590000e+00
 SC1vq   X4e  1 4.300000e-01    2.930000e+00
 SC1vq   X3e  1 4.300000e-01    3.380000e+00
 SC1vq   X2e  1 4.300000e-01    3.380000e+00
 SC1vq   X1e  1 4.300000e-01    3.380000e+00
 SX4vq   X4e  1 4.300000e-01    3.590000e+00
 SX4vq   X3e  1 4.300000e-01    3.590000e+00
 SX4vq   X2e  1 4.300000e-01    3.590000e+00
 SX4vq   X1e  1 4.300000e-01    3.590000e+00
 SX3vq   X3e  1 4.300000e-01    3.590000e+00
 SX3vq   X2e  1 4.300000e-01    3.770000e+00
 SX3vq   X1e  1 4.300000e-01    3.770000e+00
 SX2vq   X2e  1 4.300000e-01    3.770000e+00
 SX2vq   X1e  1 4.300000e-01    3.770000e+00
 SX1vq   X1e  1 4.300000e-01    3.970000e+00
  C6vq SC6eq  1 4.300000e-01    3.770000e+00
  C6vq SC5eq  1 4.300000e-01    3.590000e+00
  C6vq SC4eq  1 4.300000e-01    3.590000e+00
  C6vq SC3eq  1 4.300000e-01    3.380000e+00
  C6vq SC2eq  1 4.300000e-01    3.160000e+00
  C6vq SC1eq  1 4.300000e-01    2.930000e+00
  C6vq SX4eq  1 4.300000e-01    3.590000e+00
  C6vq SX3eq  1 4.300000e-01    3.590000e+00
  C6vq SX2eq  1 4.300000e-01    3.590000e+00
  C6vq SX1eq  1 4.300000e-01    3.590000e+00
  C5vq SC5eq  1 4.300000e-01    3.590000e+00
  C5vq SC4eq  1 4.300000e-01    3.590000e+00
  C5vq SC3eq  1 4.300000e-01    3.380000e+00
  C5vq SC2eq  1 4.300000e-01    3.160000e+00
  C5vq SC1eq  1 4.300000e-01    3.160000e+00
  C5vq SX4eq  1 4.300000e-01    3.380000e+00
  C5vq SX3eq  1 4.300000e-01    3.380000e+00
  C5vq SX2eq  1 4.300000e-01    3.380000e+00
  C5vq SX1eq  1 4.300000e-01    3.590000e+00
  C4vq SC4eq  1 4.300000e-01    3.590000e+00
  C4vq SC3eq  1 4.300000e-01    3.590000e+00
  C4vq SC2eq  1 4.300000e-01    3.380000e+00
  C4vq SC1eq  1 4.300000e-01    3.160000e+00
  C4vq SX4eq  1 4.300000e-01    3.380000e+00
  C4vq SX3eq  1 4.300000e-01    3.380000e+00
  C4vq SX2eq  1 4.300000e-01    3.380000e+00
  C4vq SX1eq  1 4.300000e-01    3.590000e+00
  C3vq SC3eq  1 4.300000e-01    3.590000e+00
  C3vq SC2eq  1 4.300000e-01    3.590000e+00
  C3vq SC1eq  1 4.300000e-01    3.590000e+00
  C3vq SX4eq  1 4.300000e-01    3.380000e+00
  C3vq SX3eq  1 4.300000e-01    3.380000e+00
  C3vq SX2eq  1 4.300000e-01    3.380000e+00
  C3vq SX1eq  1 4.300000e-01    3.590000e+00
  C2vq SC2eq  1 4.300000e-01    3.590000e+00
  C2vq SC1eq  1 4.300000e-01    3.770000e+00
  C2vq SX4eq  1 4.300000e-01    2.930000e+00
  C2vq SX3eq  1 4.300000e-01    3.380000e+00
  C2vq SX2eq  1 4.300000e-01    3.380000e+00
  C2vq SX1eq  1 4.300000e-01    3.380000e+00
  C1vq SC1eq  1 4.300000e-01    3.590000e+00
  C1vq SX4eq  1 4.300000e-01    2.930000e+00
  C1vq SX3eq  1 4.300000e-01    3.380000e+00
  C1vq SX2eq  1 4.300000e-01    3.380000e+00
  C1vq SX1eq  1 4.300000e-01    3.380000e+00
  X4vq SX4eq  1 4.300000e-01    3.590000e+00
  X4vq SX3eq  1 4.300000e-01    3.590000e+00
  X4vq SX2eq  1 4.300000e-01    3.590000e+00
  X4vq SX1eq  1 4.300000e-01    3.590000e+00
  X3vq SX3eq  1 4.300000e-01    3.590000e+00
  X3vq SX2eq  1 4.300000e-01    3.770000e+00
  X3vq SX1eq  1 4.300000e-01    3.770000e+00
  X2vq SX2eq  1 4.300000e-01    3.770000e+00
  X2vq SX1eq  1 4.300000e-01    3.770000e+00
  X1vq SX1eq  1 4.300000e-01    3.970000e+00
 SC6vq  C6eq  1 4.300000e-01    3.770000e+00
 SC6vq  C5eq  1 4.300000e-01    3.590000e+00
 SC6vq  C4eq  1 4.300000e-01    3.590000e+00
 SC6vq  C3eq  1 4.300000e-01    3.380000e+00
 SC6vq  C2eq  1 4.300000e-01    3.160000e+00
 SC6vq  C1eq  1 4.300000e-01    2.930000e+00
 SC6vq  X4eq  1 4.300000e-01    3.590000e+00
 SC6vq  X3eq  1 4.300000e-01    3.590000e+00
 SC6vq  X2eq  1 4.300000e-01    3.590000e+00
 SC6vq  X1eq  1 4.300000e-01    3.590000e+00
 SC5vq  C5eq  1 4.300000e-01    3.590000e+00
 SC5vq  C4eq  1 4.300000e-01    3.590000e+00
 SC5vq  C3eq  1 4.300000e-01    3.380000e+00
 SC5vq  C2eq  1 4.300000e-01    3.160000e+00
 SC5vq  C1eq  1 4.300000e-01    3.160000e+00
 SC5vq  X4eq  1 4.300000e-01    3.380000e+00
 SC5vq  X3eq  1 4.300000e-01    3.380000e+00
 SC5vq  X2eq  1 4.300000e-01    3.380000e+00
 SC5vq  X1eq  1 4.300000e-01    3.590000e+00
 SC4vq  C4eq  1 4.300000e-01    3.590000e+00
 SC4vq  C3eq  1 4.300000e-01    3.590000e+00
 SC4vq  C2eq  1 4.300000e-01    3.380000e+00
 SC4vq  C1eq  1 4.300000e-01    3.160000e+00
 SC4vq  X4eq  1 4.300000e-01    3.380000e+00
 SC4vq  X3eq  1 4.300000e-01    3.380000e+00
 SC4vq  X2eq  1 4.300000e-01    3.380000e+00
 SC4vq  X1eq  1 4.300000e-01    3.590000e+00
 SC3vq  C3eq  1 4.300000e-01    3.590000e+00
 SC3vq  C2eq  1 4.300000e-01    3.590000e+00
 SC3vq  C1eq  1 4.300000e-01    3.590000e+00
 SC3vq  X4eq  1 4.300000e-01    3.380000e+00
 SC3vq  X3eq  1 4.300000e-01    3.380000e+00
 SC3vq  X2eq  1 4.300000e-01    3.380000e+00
 SC3vq  X1eq  1 4.300000e-01    3.590000e+00
 SC2vq  C2eq  1 4.300000e-01    3.590000e+00
 SC2vq  C1eq  1 4.300000e-01    3.770000e+00
 SC2vq  X4eq  1 4.300000e-01    2.930000e+00
 SC2vq  X3eq  1 4.300000e-01    3.380000e+00
 SC2vq  X2eq  1 4.300000e-01    3.380000e+00
 SC2vq  X1eq  1 4.300000e-01    3.380000e+00
 SC1vq  C1eq  1 4.300000e-01    3.590000e+00
 SC1vq  X4eq  1 4.300000e-01    2.930000e+00
 SC1vq  X3eq  1 4.300000e-01    3.380000e+00
 SC1vq  X2eq  1 4.300000e-01    3.380000e+00
 SC1vq  X1eq  1 4.300000e-01    3.380000e+00
 SX4vq  X4eq  1 4.300000e-01    3.590000e+00
 SX4vq  X3eq  1 4.300000e-01    3.590000e+00
 SX4vq  X2eq  1 4.300000e-01    3.590000e+00
 SX4vq  X1eq  1 4.300000e-01    3.590000e+00
 SX3vq  X3eq  1 4.300000e-01    3.590000e+00
 SX3vq  X2eq  1 4.300000e-01    3.770000e+00
 SX3vq  X1eq  1 4.300000e-01    3.770000e+00
 SX2vq  X2eq  1 4.300000e-01    3.770000e+00
 SX2vq  X1eq  1 4.300000e-01    3.770000e+00
 SX1vq  X1eq  1 4.300000e-01    3.970000e+00
  C6vq SC6eh  1 4.300000e-01    3.770000e+00
  C6vq SC5eh  1 4.300000e-01    3.590000e+00
  C5vq SC5eh  1 4.300000e-01    3.590000e+00
  C6vq SC4eh  1 4.300000e-01    3.590000e+00
  C5vq SC4eh  1 4.300000e-01    3.590000e+00
  C4vq SC4eh  1 4.300000e-01    3.590000e+00
  C6vq SC3eh  1 4.300000e-01    3.380000e+00
  C5vq SC3eh  1 4.300000e-01    3.380000e+00
  C4vq SC3eh  1 4.300000e-01    3.590000e+00
  C3vq SC3eh  1 4.300000e-01    3.590000e+00
  C6vq SC2eh  1 4.300000e-01    3.160000e+00
  C5vq SC2eh  1 4.300000e-01    3.160000e+00
  C4vq SC2eh  1 4.300000e-01    3.380000e+00
  C3vq SC2eh  1 4.300000e-01    3.590000e+00
  C2vq SC2eh  1 4.300000e-01    3.590000e+00
  C6vq SC1eh  1 4.300000e-01    2.930000e+00
  C5vq SC1eh  1 4.300000e-01    3.160000e+00
  C4vq SC1eh  1 4.300000e-01    3.160000e+00
  C3vq SC1eh  1 4.300000e-01    3.590000e+00
  C2vq SC1eh  1 4.300000e-01    3.770000e+00
  C1vq SC1eh  1 4.300000e-01    3.590000e+00
  C6vq SX4eh  1 4.300000e-01    3.590000e+00
  C5vq SX4eh  1 4.300000e-01    3.380000e+00
  C4vq SX4eh  1 4.300000e-01    3.380000e+00
  C3vq SX4eh  1 4.300000e-01    3.380000e+00
  C2vq SX4eh  1 4.300000e-01    2.930000e+00
  C1vq SX4eh  1 4.300000e-01    2.930000e+00
  X4vq SX4eh  1 4.300000e-01    3.590000e+00
  C6vq SX3eh  1 4.300000e-01    3.590000e+00
  C5vq SX3eh  1 4.300000e-01    3.380000e+00
  C4vq SX3eh  1 4.300000e-01    3.380000e+00
  C3vq SX3eh  1 4.300000e-01    3.380000e+00
  C2vq SX3eh  1 4.300000e-01    3.380000e+00
  C1vq SX3eh  1 4.300000e-01    3.380000e+00
  X4vq SX3eh  1 4.300000e-01    3.590000e+00
  X3vq SX3eh  1 4.300000e-01    3.590000e+00
  C6vq SX2eh  1 4.300000e-01    3.590000e+00
  C5vq SX2eh  1 4.300000e-01    3.380000e+00
  C4vq SX2eh  1 4.300000e-01    3.380000e+00
  C3vq SX2eh  1 4.300000e-01    3.380000e+00
  C2vq SX2eh  1 4.300000e-01    3.380000e+00
  C1vq SX2eh  1 4.300000e-01    3.380000e+00
  X4vq SX2eh  1 4.300000e-01    3.590000e+00
  X3vq SX2eh  1 4.300000e-01    3.770000e+00
  X2vq SX2eh  1 4.300000e-01    3.770000e+00
  C6vq SX1eh  1 4.300000e-01    3.590000e+00
  C5vq SX1eh  1 4.300000e-01    3.590000e+00
  C4vq SX1eh  1 4.300000e-01    3.590000e+00
  C3vq SX1eh  1 4.300000e-01    3.590000e+00
  C2vq SX1eh  1 4.300000e-01    3.380000e+00
  C1vq SX1eh  1 4.300000e-01    3.380000e+00
  X4vq SX1eh  1 4.300000e-01    3.590000e+00
  X3vq SX1eh  1 4.300000e-01    3.770000e+00
  X2vq SX1eh  1 4.300000e-01    3.770000e+00
  X1vq SX1eh  1 4.300000e-01    3.970000e+00
 SC6vq  C6eh  1 4.300000e-01    3.770000e+00
 SC6vq  C5eh  1 4.300000e-01    3.590000e+00
 SC5vq  C5eh  1 4.300000e-01    3.590000e+00
 SC6vq  C4eh  1 4.300000e-01    3.590000e+00
 SC5vq  C4eh  1 4.300000e-01    3.590000e+00
 SC4vq  C4eh  1 4.300000e-01    3.590000e+00
 SC6vq  C3eh  1 4.300000e-01    3.380000e+00
 SC5vq  C3eh  1 4.300000e-01    3.380000e+00
 SC4vq  C3eh  1 4.300000e-01    3.590000e+00
 SC3vq  C3eh  1 4.300000e-01    3.590000e+00
 SC6vq  C2eh  1 4.300000e-01    3.160000e+00
 SC5vq  C2eh  1 4.300000e-01    3.160000e+00
 SC4vq  C2eh  1 4.300000e-01    3.380000e+00
 SC3vq  C2eh  1 4.300000e-01    3.590000e+00
 SC2vq  C2eh  1 4.300000e-01    3.590000e+00
 SC6vq  C1eh  1 4.300000e-01    2.930000e+00
 SC5vq  C1eh  1 4.300000e-01    3.160000e+00
 SC4vq  C1eh  1 4.300000e-01    3.160000e+00
 SC3vq  C1eh  1 4.300000e-01    3.590000e+00
 SC2vq  C1eh  1 4.300000e-01    3.770000e+00
 SC1vq  C1eh  1 4.300000e-01    3.590000e+00
 SC6vq  X4eh  1 4.300000e-01    3.590000e+00
 SC5vq  X4eh  1 4.300000e-01    3.380000e+00
 SC4vq  X4eh  1 4.300000e-01    3.380000e+00
 SC3vq  X4eh  1 4.300000e-01    3.380000e+00
 SC2vq  X4eh  1 4.300000e-01    2.930000e+00
 SC1vq  X4eh  1 4.300000e-01    2.930000e+00
 SX4vq  X4eh  1 4.300000e-01    3.590000e+00
 SC6vq  X3eh  1 4.300000e-01    3.590000e+00
 SC5vq  X3eh  1 4.300000e-01    3.380000e+00
 SC4vq  X3eh  1 4.300000e-01    3.380000e+00
 SC3vq  X3eh  1 4.300000e-01    3.380000e+00
 SC2vq  X3eh  1 4.300000e-01    3.380000e+00
 SC1vq  X3eh  1 4.300000e-01    3.380000e+00
 SX4vq  X3eh  1 4.300000e-01    3.590000e+00
 SX3vq  X3eh  1 4.300000e-01    3.590000e+00
 SC6vq  X2eh  1 4.300000e-01    3.590000e+00
 SC5vq  X2eh  1 4.300000e-01    3.380000e+00
 SC4vq  X2eh  1 4.300000e-01    3.380000e+00
 SC3vq  X2eh  1 4.300000e-01    3.380000e+00
 SC2vq  X2eh  1 4.300000e-01    3.380000e+00
 SC1vq  X2eh  1 4.300000e-01    3.380000e+00
 SX4vq  X2eh  1 4.300000e-01    3.590000e+00
 SX3vq  X2eh  1 4.300000e-01    3.770000e+00
 SX2vq  X2eh  1 4.300000e-01    3.770000e+00
 SC6vq  X1eh  1 4.300000e-01    3.590000e+00
 SC5vq  X1eh  1 4.300000e-01    3.590000e+00
 SC4vq  X1eh  1 4.300000e-01    3.590000e+00
 SC3vq  X1eh  1 4.300000e-01    3.590000e+00
 SC2vq  X1eh  1 4.300000e-01    3.380000e+00
 SC1vq  X1eh  1 4.300000e-01    3.380000e+00
 SX4vq  X1eh  1 4.300000e-01    3.590000e+00
 SX3vq  X1eh  1 4.300000e-01    3.770000e+00
 SX2vq  X1eh  1 4.300000e-01    3.770000e+00
 SX1vq  X1eh  1 4.300000e-01    3.970000e+00
  C6vq SC6er  1 4.300000e-01    3.770000e+00
  C6vq SC5er  1 4.300000e-01    3.590000e+00
  C5vq SC5er  1 4.300000e-01    3.590000e+00
  C6vq SC4er  1 4.300000e-01    3.590000e+00
  C5vq SC4er  1 4.300000e-01    3.590000e+00
  C4vq SC4er  1 4.300000e-01    3.590000e+00
  C6vq SC3er  1 4.300000e-01    3.380000e+00
  C5vq SC3er  1 4.300000e-01    3.380000e+00
  C4vq SC3er  1 4.300000e-01    3.590000e+00
  C3vq SC3er  1 4.300000e-01    3.590000e+00
  C6vq SC2er  1 4.300000e-01    3.160000e+00
  C5vq SC2er  1 4.300000e-01    3.160000e+00
  C4vq SC2er  1 4.300000e-01    3.380000e+00
  C3vq SC2er  1 4.300000e-01    3.590000e+00
  C2vq SC2er  1 4.300000e-01    3.590000e+00
  C6vq SC1er  1 4.300000e-01    2.930000e+00
  C5vq SC1er  1 4.300000e-01    3.160000e+00
  C4vq SC1er  1 4.300000e-01    3.160000e+00
  C3vq SC1er  1 4.300000e-01    3.590000e+00
  C2vq SC1er  1 4.300000e-01    3.770000e+00
  C1vq SC1er  1 4.300000e-01    3.590000e+00
  C6vq SX4er  1 4.300000e-01    3.590000e+00
  C5vq SX4er  1 4.300000e-01    3.380000e+00
  C4vq SX4er  1 4.300000e-01    3.380000e+00
  C3vq SX4er  1 4.300000e-01    3.380000e+00
  C2vq SX4er  1 4.300000e-01    2.930000e+00
  C1vq SX4er  1 4.300000e-01    2.930000e+00
  X4vq SX4er  1 4.300000e-01    3.590000e+00
  C6vq SX3er  1 4.300000e-01    3.590000e+00
  C5vq SX3er  1 4.300000e-01    3.380000e+00
  C4vq SX3er  1 4.300000e-01    3.380000e+00
  C3vq SX3er  1 4.300000e-01    3.380000e+00
  C2vq SX3er  1 4.300000e-01    3.380000e+00
  C1vq SX3er  1 4.300000e-01    3.380000e+00
  X4vq SX3er  1 4.300000e-01    3.590000e+00
  X3vq SX3er  1 4.300000e-01    3.590000e+00
  C6vq SX2er  1 4.300000e-01    3.590000e+00
  C5vq SX2er  1 4.300000e-01    3.380000e+00
  C4vq SX2er  1 4.300000e-01    3.380000e+00
  C3vq SX2er  1 4.300000e-01    3.380000e+00
  C2vq SX2er  1 4.300000e-01    3.380000e+00
  C1vq SX2er  1 4.300000e-01    3.380000e+00
  X4vq SX2er  1 4.300000e-01    3.590000e+00
  X3vq SX2er  1 4.300000e-01    3.770000e+00
  X2vq SX2er  1 4.300000e-01    3.770000e+00
  C6vq SX1er  1 4.300000e-01    3.590000e+00
  C5vq SX1er  1 4.300000e-01    3.590000e+00
  C4vq SX1er  1 4.300000e-01    3.590000e+00
  C3vq SX1er  1 4.300000e-01    3.590000e+00
  C2vq SX1er  1 4.300000e-01    3.380000e+00
  C1vq SX1er  1 4.300000e-01    3.380000e+00
  X4vq SX1er  1 4.300000e-01    3.590000e+00
  X3vq SX1er  1 4.300000e-01    3.770000e+00
  X2vq SX1er  1 4.300000e-01    3.770000e+00
  X1vq SX1er  1 4.300000e-01    3.970000e+00
 SC6vq  C6er  1 4.300000e-01    3.770000e+00
 SC6vq  C5er  1 4.300000e-01    3.590000e+00
 SC5vq  C5er  1 4.300000e-01    3.590000e+00
 SC6vq  C4er  1 4.300000e-01    3.590000e+00
 SC5vq  C4er  1 4.300000e-01    3.590000e+00
 SC4vq  C4er  1 4.300000e-01    3.590000e+00
 SC6vq  C3er  1 4.300000e-01    3.380000e+00
 SC5vq  C3er  1 4.300000e-01    3.380000e+00
 SC4vq  C3er  1 4.300000e-01    3.590000e+00
 SC3vq  C3er  1 4.300000e-01    3.590000e+00
 SC6vq  C2er  1 4.300000e-01    3.160000e+00
 SC5vq  C2er  1 4.300000e-01    3.160000e+00
 SC4vq  C2er  1 4.300000e-01    3.380000e+00
 SC3vq  C2er  1 4.300000e-01    3.590000e+00
 SC2vq  C2er  1 4.300000e-01    3.590000e+00
 SC6vq  C1er  1 4.300000e-01    2.930000e+00
 SC5vq  C1er  1 4.300000e-01    3.160000e+00
 SC4vq  C1er  1 4.300000e-01    3.160000e+00
 SC3vq  C1er  1 4.300000e-01    3.590000e+00
 SC2vq  C1er  1 4.300000e-01    3.770000e+00
 SC1vq  C1er  1 4.300000e-01    3.590000e+00
 SC6vq  X4er  1 4.300000e-01    3.590000e+00
 SC5vq  X4er  1 4.300000e-01    3.380000e+00
 SC4vq  X4er  1 4.300000e-01    3.380000e+00
 SC3vq  X4er  1 4.300000e-01    3.380000e+00
 SC2vq  X4er  1 4.300000e-01    2.930000e+00
 SC1vq  X4er  1 4.300000e-01    2.930000e+00
 SX4vq  X4er  1 4.300000e-01    3.590000e+00
 SC6vq  X3er  1 4.300000e-01    3.590000e+00
 SC5vq  X3er  1 4.300000e-01    3.380000e+00
 SC4vq  X3er  1 4.300000e-01    3.380000e+00
 SC3vq  X3er  1 4.300000e-01    3.380000e+00
 SC2vq  X3er  1 4.300000e-01    3.380000e+00
 SC1vq  X3er  1 4.300000e-01    3.380000e+00
 SX4vq  X3er  1 4.300000e-01    3.590000e+00
 SX3vq  X3er  1 4.300000e-01    3.590000e+00
 SC6vq  X2er  1 4.300000e-01    3.590000e+00
 SC5vq  X2er  1 4.300000e-01    3.380000e+00
 SC4vq  X2er  1 4.300000e-01    3.380000e+00
 SC3vq  X2er  1 4.300000e-01    3.380000e+00
 SC2vq  X2er  1 4.300000e-01    3.380000e+00
 SC1vq  X2er  1 4.300000e-01    3.380000e+00
 SX4vq  X2er  1 4.300000e-01    3.590000e+00
 SX3vq  X2er  1 4.300000e-01    3.770000e+00
 SX2vq  X2er  1 4.300000e-01    3.770000e+00
 SC6vq  X1er  1 4.300000e-01    3.590000e+00
 SC5vq  X1er  1 4.300000e-01    3.590000e+00
 SC4vq  X1er  1 4.300000e-01    3.590000e+00
 SC3vq  X1er  1 4.300000e-01    3.590000e+00
 SC2vq  X1er  1 4.300000e-01    3.380000e+00
 SC1vq  X1er  1 4.300000e-01    3.380000e+00
 SX4vq  X1er  1 4.300000e-01    3.590000e+00
 SX3vq  X1er  1 4.300000e-01    3.770000e+00
 SX2vq  X1er  1 4.300000e-01    3.770000e+00
 SX1vq  X1er  1 4.300000e-01    3.970000e+00
  C6vh  SC6e  1 4.300000e-01    3.380000e+00
  C6vh  SC5e  1 4.300000e-01    3.160000e+00
  C6vh  SC4e  1 4.300000e-01    3.160000e+00
  C6vh  SC3e  1 4.300000e-01    2.930000e+00
  C6vh  SC2e  1 4.300000e-01    2.920000e+00
  C6vh  SC1e  1 4.300000e-01    2.530000e+00
  C6vh  SX4e  1 4.300000e-01    3.160000e+00
  C6vh  SX3e  1 4.300000e-01    3.160000e+00
  C6vh  SX2e  1 4.300000e-01    3.160000e+00
  C6vh  SX1e  1 4.300000e-01    3.160000e+00
  C5vh  SC5e  1 4.300000e-01    3.160000e+00
  C5vh  SC4e  1 4.300000e-01    3.160000e+00
  C5vh  SC3e  1 4.300000e-01    2.930000e+00
  C5vh  SC2e  1 4.300000e-01    2.920000e+00
  C5vh  SC1e  1 4.300000e-01    2.920000e+00
  C5vh  SX4e  1 4.300000e-01    2.930000e+00
  C5vh  SX3e  1 4.300000e-01    2.930000e+00
  C5vh  SX2e  1 4.300000e-01    2.930000e+00
  C5vh  SX1e  1 4.300000e-01    3.160000e+00
  C4vh  SC4e  1 4.300000e-01    3.160000e+00
  C4vh  SC3e  1 4.300000e-01    3.160000e+00
  C4vh  SC2e  1 4.300000e-01    2.930000e+00
  C4vh  SC1e  1 4.300000e-01    2.920000e+00
  C4vh  SX4e  1 4.300000e-01    2.930000e+00
  C4vh  SX3e  1 4.300000e-01    2.930000e+00
  C4vh  SX2e  1 4.300000e-01    2.930000e+00
  C4vh  SX1e  1 4.300000e-01    3.160000e+00
  C3vh  SC3e  1 4.300000e-01    3.160000e+00
  C3vh  SC2e  1 4.300000e-01    3.160000e+00
  C3vh  SC1e  1 4.300000e-01    3.160000e+00
  C3vh  SX4e  1 4.300000e-01    2.930000e+00
  C3vh  SX3e  1 4.300000e-01    2.930000e+00
  C3vh  SX2e  1 4.300000e-01    2.930000e+00
  C3vh  SX1e  1 4.300000e-01    3.160000e+00
  C2vh  SC2e  1 4.300000e-01    3.160000e+00
  C2vh  SC1e  1 4.300000e-01    3.380000e+00
  C2vh  SX4e  1 4.300000e-01    2.530000e+00
  C2vh  SX3e  1 4.300000e-01    2.930000e+00
  C2vh  SX2e  1 4.300000e-01    2.930000e+00
  C2vh  SX1e  1 4.300000e-01    2.930000e+00
  C1vh  SC1e  1 4.300000e-01    3.160000e+00
  C1vh  SX4e  1 4.300000e-01    2.530000e+00
  C1vh  SX3e  1 4.300000e-01    2.930000e+00
  C1vh  SX2e  1 4.300000e-01    2.930000e+00
  C1vh  SX1e  1 4.300000e-01    2.930000e+00
  X4vh  SX4e  1 4.300000e-01    3.160000e+00
  X4vh  SX3e  1 4.300000e-01    3.160000e+00
  X4vh  SX2e  1 4.300000e-01    3.160000e+00
  X4vh  SX1e  1 4.300000e-01    3.160000e+00
  X3vh  SX3e  1 4.300000e-01    3.160000e+00
  X3vh  SX2e  1 4.300000e-01    3.380000e+00
  X3vh  SX1e  1 4.300000e-01    3.380000e+00
  X2vh  SX2e  1 4.300000e-01    3.380000e+00
  X2vh  SX1e  1 4.300000e-01    3.380000e+00
  X1vh  SX1e  1 4.300000e-01    3.590000e+00
 SC6vh   C6e  1 4.300000e-01    3.380000e+00
 SC6vh   C5e  1 4.300000e-01    3.160000e+00
 SC6vh   C4e  1 4.300000e-01    3.160000e+00
 SC6vh   C3e  1 4.300000e-01    2.930000e+00
 SC6vh   C2e  1 4.300000e-01    2.920000e+00
 SC6vh   C1e  1 4.300000e-01    2.530000e+00
 SC6vh   X4e  1 4.300000e-01    3.160000e+00
 SC6vh   X3e  1 4.300000e-01    3.160000e+00
 SC6vh   X2e  1 4.300000e-01    3.160000e+00
 SC6vh   X1e  1 4.300000e-01    3.160000e+00
 SC5vh   C5e  1 4.300000e-01    3.160000e+00
 SC5vh   C4e  1 4.300000e-01    3.160000e+00
 SC5vh   C3e  1 4.300000e-01    2.930000e+00
 SC5vh   C2e  1 4.300000e-01    2.920000e+00
 SC5vh   C1e  1 4.300000e-01    2.920000e+00
 SC5vh   X4e  1 4.300000e-01    2.930000e+00
 SC5vh   X3e  1 4.300000e-01    2.930000e+00
 SC5vh   X2e  1 4.300000e-01    2.930000e+00
 SC5vh   X1e  1 4.300000e-01    3.160000e+00
 SC4vh   C4e  1 4.300000e-01    3.160000e+00
 SC4vh   C3e  1 4.300000e-01    3.160000e+00
 SC4vh   C2e  1 4.300000e-01    2.930000e+00
 SC4vh   C1e  1 4.300000e-01    2.920000e+00
 SC4vh   X4e  1 4.300000e-01    2.930000e+00
 SC4vh   X3e  1 4.300000e-01    2.930000e+00
 SC4vh   X2e  1 4.300000e-01    2.930000e+00
 SC4vh   X1e  1 4.300000e-01    3.160000e+00
 SC3vh   C3e  1 4.300000e-01    3.160000e+00
 SC3vh   C2e  1 4.300000e-01    3.160000e+00
 SC3vh   C1e  1 4.300000e-01    3.160000e+00
 SC3vh   X4e  1 4.300000e-01    2.930000e+00
 SC3vh   X3e  1 4.300000e-01    2.930000e+00
 SC3vh   X2e  1 4.300000e-01    2.930000e+00
 SC3vh   X1e  1 4.300000e-01    3.160000e+00
 SC2vh   C2e  1 4.300000e-01    3.160000e+00
 SC2vh   C1e  1 4.300000e-01    3.380000e+00
 SC2vh   X4e  1 4.300000e-01    2.530000e+00
 SC2vh   X3e  1 4.300000e-01    2.930000e+00
 SC2vh   X2e  1 4.300000e-01    2.930000e+00
 SC2vh   X1e  1 4.300000e-01    2.930000e+00
 SC1vh   C1e  1 4.300000e-01    3.160000e+00
 SC1vh   X4e  1 4.300000e-01    2.530000e+00
 SC1vh   X3e  1 4.300000e-01    2.930000e+00
 SC1vh   X2e  1 4.300000e-01    2.930000e+00
 SC1vh   X1e  1 4.300000e-01    2.930000e+00
 SX4vh   X4e  1 4.300000e-01    3.160000e+00
 SX4vh   X3e  1 4.300000e-01    3.160000e+00
 SX4vh   X2e  1 4.300000e-01    3.160000e+00
 SX4vh   X1e  1 4.300000e-01    3.160000e+00
 SX3vh   X3e  1 4.300000e-01    3.160000e+00
 SX3vh   X2e  1 4.300000e-01    3.380000e+00
 SX3vh   X1e  1 4.300000e-01    3.380000e+00
 SX2vh   X2e  1 4.300000e-01    3.380000e+00
 SX2vh   X1e  1 4.300000e-01    3.380000e+00
 SX1vh   X1e  1 4.300000e-01    3.590000e+00
  C6vh SX1eq  1 4.300000e-01    3.590000e+00
  C6vh SX2eq  1 4.300000e-01    3.590000e+00
  C6vh SX3eq  1 4.300000e-01    3.590000e+00
  C6vh SX4eq  1 4.300000e-01    3.590000e+00
  C6vh SC1eq  1 4.300000e-01    2.930000e+00
  C6vh SC2eq  1 4.300000e-01    3.160000e+00
  C6vh SC3eq  1 4.300000e-01    3.380000e+00
  C6vh SC4eq  1 4.300000e-01    3.590000e+00
  C6vh SC5eq  1 4.300000e-01    3.590000e+00
  C6vh SC6eq  1 4.300000e-01    3.770000e+00
  C5vh SX1eq  1 4.300000e-01    3.590000e+00
  C5vh SX2eq  1 4.300000e-01    3.380000e+00
  C5vh SX3eq  1 4.300000e-01    3.380000e+00
  C5vh SX4eq  1 4.300000e-01    3.380000e+00
  C5vh SC1eq  1 4.300000e-01    3.160000e+00
  C5vh SC2eq  1 4.300000e-01    3.160000e+00
  C5vh SC3eq  1 4.300000e-01    3.380000e+00
  C5vh SC4eq  1 4.300000e-01    3.590000e+00
  C5vh SC5eq  1 4.300000e-01    3.590000e+00
  C4vh SX1eq  1 4.300000e-01    3.590000e+00
  C4vh SX2eq  1 4.300000e-01    3.380000e+00
  C4vh SX3eq  1 4.300000e-01    3.380000e+00
  C4vh SX4eq  1 4.300000e-01    3.380000e+00
  C4vh SC1eq  1 4.300000e-01    3.160000e+00
  C4vh SC2eq  1 4.300000e-01    3.380000e+00
  C4vh SC3eq  1 4.300000e-01    3.590000e+00
  C4vh SC4eq  1 4.300000e-01    3.590000e+00
  C3vh SX1eq  1 4.300000e-01    3.590000e+00
  C3vh SX2eq  1 4.300000e-01    3.380000e+00
  C3vh SX3eq  1 4.300000e-01    3.380000e+00
  C3vh SX4eq  1 4.300000e-01    3.380000e+00
  C3vh SC1eq  1 4.300000e-01    3.590000e+00
  C3vh SC2eq  1 4.300000e-01    3.590000e+00
  C3vh SC3eq  1 4.300000e-01    3.590000e+00
  C2vh SX1eq  1 4.300000e-01    3.380000e+00
  C2vh SX2eq  1 4.300000e-01    3.380000e+00
  C2vh SX3eq  1 4.300000e-01    3.380000e+00
  C2vh SX4eq  1 4.300000e-01    2.930000e+00
  C2vh SC1eq  1 4.300000e-01    3.770000e+00
  C2vh SC2eq  1 4.300000e-01    3.590000e+00
  C1vh SX1eq  1 4.300000e-01    3.380000e+00
  C1vh SX2eq  1 4.300000e-01    3.380000e+00
  C1vh SX3eq  1 4.300000e-01    3.380000e+00
  C1vh SX4eq  1 4.300000e-01    2.930000e+00
  C1vh SC1eq  1 4.300000e-01    3.590000e+00
  X4vh SX1eq  1 4.300000e-01    3.590000e+00
  X4vh SX2eq  1 4.300000e-01    3.590000e+00
  X4vh SX3eq  1 4.300000e-01    3.590000e+00
  X4vh SX4eq  1 4.300000e-01    3.590000e+00
  X3vh SX1eq  1 4.300000e-01    3.770000e+00
  X3vh SX2eq  1 4.300000e-01    3.770000e+00
  X3vh SX3eq  1 4.300000e-01    3.590000e+00
  X2vh SX1eq  1 4.300000e-01    3.770000e+00
  X2vh SX2eq  1 4.300000e-01    3.770000e+00
  X1vh SX1eq  1 4.300000e-01    3.970000e+00
 SC6vh  X1eq  1 4.300000e-01    3.590000e+00
 SC6vh  X2eq  1 4.300000e-01    3.590000e+00
 SC6vh  X3eq  1 4.300000e-01    3.590000e+00
 SC6vh  X4eq  1 4.300000e-01    3.590000e+00
 SC6vh  C1eq  1 4.300000e-01    2.930000e+00
 SC6vh  C2eq  1 4.300000e-01    3.160000e+00
 SC6vh  C3eq  1 4.300000e-01    3.380000e+00
 SC6vh  C4eq  1 4.300000e-01    3.590000e+00
 SC6vh  C5eq  1 4.300000e-01    3.590000e+00
 SC6vh  C6eq  1 4.300000e-01    3.770000e+00
 SC5vh  X1eq  1 4.300000e-01    3.590000e+00
 SC5vh  X2eq  1 4.300000e-01    3.380000e+00
 SC5vh  X3eq  1 4.300000e-01    3.380000e+00
 SC5vh  X4eq  1 4.300000e-01    3.380000e+00
 SC5vh  C1eq  1 4.300000e-01    3.160000e+00
 SC5vh  C2eq  1 4.300000e-01    3.160000e+00
 SC5vh  C3eq  1 4.300000e-01    3.380000e+00
 SC5vh  C4eq  1 4.300000e-01    3.590000e+00
 SC5vh  C5eq  1 4.300000e-01    3.590000e+00
 SC4vh  X1eq  1 4.300000e-01    3.590000e+00
 SC4vh  X2eq  1 4.300000e-01    3.380000e+00
 SC4vh  X3eq  1 4.300000e-01    3.380000e+00
 SC4vh  X4eq  1 4.300000e-01    3.380000e+00
 SC4vh  C1eq  1 4.300000e-01    3.160000e+00
 SC4vh  C2eq  1 4.300000e-01    3.380000e+00
 SC4vh  C3eq  1 4.300000e-01    3.590000e+00
 SC4vh  C4eq  1 4.300000e-01    3.590000e+00
 SC3vh  X1eq  1 4.300000e-01    3.590000e+00
 SC3vh  X2eq  1 4.300000e-01    3.380000e+00
 SC3vh  X3eq  1 4.300000e-01    3.380000e+00
 SC3vh  X4eq  1 4.300000e-01    3.380000e+00
 SC3vh  C1eq  1 4.300000e-01    3.590000e+00
 SC3vh  C2eq  1 4.300000e-01    3.590000e+00
 SC3vh  C3eq  1 4.300000e-01    3.590000e+00
 SC2vh  X1eq  1 4.300000e-01    3.380000e+00
 SC2vh  X2eq  1 4.300000e-01    3.380000e+00
 SC2vh  X3eq  1 4.300000e-01    3.380000e+00
 SC2vh  X4eq  1 4.300000e-01    2.930000e+00
 SC2vh  C1eq  1 4.300000e-01    3.770000e+00
 SC2vh  C2eq  1 4.300000e-01    3.590000e+00
 SC1vh  X1eq  1 4.300000e-01    3.380000e+00
 SC1vh  X2eq  1 4.300000e-01    3.380000e+00
 SC1vh  X3eq  1 4.300000e-01    3.380000e+00
 SC1vh  X4eq  1 4.300000e-01    2.930000e+00
 SC1vh  C1eq  1 4.300000e-01    3.590000e+00
 SX4vh  X1eq  1 4.300000e-01    3.590000e+00
 SX4vh  X2eq  1 4.300000e-01    3.590000e+00
 SX4vh  X3eq  1 4.300000e-01    3.590000e+00
 SX4vh  X4eq  1 4.300000e-01    3.590000e+00
 SX3vh  X1eq  1 4.300000e-01    3.770000e+00
 SX3vh  X2eq  1 4.300000e-01    3.770000e+00
 SX3vh  X3eq  1 4.300000e-01    3.590000e+00
 SX2vh  X1eq  1 4.300000e-01    3.770000e+00
 SX2vh  X2eq  1 4.300000e-01    3.770000e+00
 SX1vh  X1eq  1 4.300000e-01    3.970000e+00
  C6vh SC6eh  1 4.300000e-01    3.590000e+00
  C6vh SC5eh  1 4.300000e-01    3.380000e+00
  C6vh SC4eh  1 4.300000e-01    3.380000e+00
  C6vh SC3eh  1 4.300000e-01    3.160000e+00
  C6vh SC2eh  1 4.300000e-01    2.930000e+00
  C6vh SC1eh  1 4.300000e-01    2.920000e+00
  C6vh SX4eh  1 4.300000e-01    3.380000e+00
  C6vh SX3eh  1 4.300000e-01    3.380000e+00
  C6vh SX2eh  1 4.300000e-01    3.380000e+00
  C6vh SX1eh  1 4.300000e-01    3.380000e+00
  C5vh SC5eh  1 4.300000e-01    3.380000e+00
  C5vh SC4eh  1 4.300000e-01    3.380000e+00
  C5vh SC3eh  1 4.300000e-01    3.160000e+00
  C5vh SC2eh  1 4.300000e-01    2.930000e+00
  C5vh SC1eh  1 4.300000e-01    2.930000e+00
  C5vh SX4eh  1 4.300000e-01    3.160000e+00
  C5vh SX3eh  1 4.300000e-01    3.160000e+00
  C5vh SX2eh  1 4.300000e-01    3.160000e+00
  C5vh SX1eh  1 4.300000e-01    3.380000e+00
  C4vh SC4eh  1 4.300000e-01    3.380000e+00
  C4vh SC3eh  1 4.300000e-01    3.380000e+00
  C4vh SC2eh  1 4.300000e-01    3.160000e+00
  C4vh SC1eh  1 4.300000e-01    2.930000e+00
  C4vh SX4eh  1 4.300000e-01    3.160000e+00
  C4vh SX3eh  1 4.300000e-01    3.160000e+00
  C4vh SX2eh  1 4.300000e-01    3.160000e+00
  C4vh SX1eh  1 4.300000e-01    3.380000e+00
  C3vh SC3eh  1 4.300000e-01    3.380000e+00
  C3vh SC2eh  1 4.300000e-01    3.380000e+00
  C3vh SC1eh  1 4.300000e-01    3.380000e+00
  C3vh SX4eh  1 4.300000e-01    3.160000e+00
  C3vh SX3eh  1 4.300000e-01    3.160000e+00
  C3vh SX2eh  1 4.300000e-01    3.160000e+00
  C3vh SX1eh  1 4.300000e-01    3.380000e+00
  C2vh SC2eh  1 4.300000e-01    3.380000e+00
  C2vh SC1eh  1 4.300000e-01    3.590000e+00
  C2vh SX4eh  1 4.300000e-01    2.920000e+00
  C2vh SX3eh  1 4.300000e-01    3.160000e+00
  C2vh SX2eh  1 4.300000e-01    3.160000e+00
  C2vh SX1eh  1 4.300000e-01    3.160000e+00
  C1vh SC1eh  1 4.300000e-01    3.380000e+00
  C1vh SX4eh  1 4.300000e-01    2.920000e+00
  C1vh SX3eh  1 4.300000e-01    3.160000e+00
  C1vh SX2eh  1 4.300000e-01    3.160000e+00
  C1vh SX1eh  1 4.300000e-01    3.160000e+00
  X4vh SX4eh  1 4.300000e-01    3.380000e+00
  X4vh SX3eh  1 4.300000e-01    3.380000e+00
  X4vh SX2eh  1 4.300000e-01    3.380000e+00
  X4vh SX1eh  1 4.300000e-01    3.380000e+00
  X3vh SX3eh  1 4.300000e-01    3.380000e+00
  X3vh SX2eh  1 4.300000e-01    3.590000e+00
  X3vh SX1eh  1 4.300000e-01    3.590000e+00
  X2vh SX2eh  1 4.300000e-01    3.590000e+00
  X2vh SX1eh  1 4.300000e-01    3.590000e+00
  X1vh SX1eh  1 4.300000e-01    3.770000e+00
 SC6vh  C6eh  1 4.300000e-01    3.590000e+00
 SC6vh  C5eh  1 4.300000e-01    3.380000e+00
 SC6vh  C4eh  1 4.300000e-01    3.380000e+00
 SC6vh  C3eh  1 4.300000e-01    3.160000e+00
 SC6vh  C2eh  1 4.300000e-01    2.930000e+00
 SC6vh  C1eh  1 4.300000e-01    2.920000e+00
 SC6vh  X4eh  1 4.300000e-01    3.380000e+00
 SC6vh  X3eh  1 4.300000e-01    3.380000e+00
 SC6vh  X2eh  1 4.300000e-01    3.380000e+00
 SC6vh  X1eh  1 4.300000e-01    3.380000e+00
 SC5vh  C5eh  1 4.300000e-01    3.380000e+00
 SC5vh  C4eh  1 4.300000e-01    3.380000e+00
 SC5vh  C3eh  1 4.300000e-01    3.160000e+00
 SC5vh  C2eh  1 4.300000e-01    2.930000e+00
 SC5vh  C1eh  1 4.300000e-01    2.930000e+00
 SC5vh  X4eh  1 4.300000e-01    3.160000e+00
 SC5vh  X3eh  1 4.300000e-01    3.160000e+00
 SC5vh  X2eh  1 4.300000e-01    3.160000e+00
 SC5vh  X1eh  1 4.300000e-01    3.380000e+00
 SC4vh  C4eh  1 4.300000e-01    3.380000e+00
 SC4vh  C3eh  1 4.300000e-01    3.380000e+00
 SC4vh  C2eh  1 4.300000e-01    3.160000e+00
 SC4vh  C1eh  1 4.300000e-01    2.930000e+00
 SC4vh  X4eh  1 4.300000e-01    3.160000e+00
 SC4vh  X3eh  1 4.300000e-01    3.160000e+00
 SC4vh  X2eh  1 4.300000e-01    3.160000e+00
 SC4vh  X1eh  1 4.300000e-01    3.380000e+00
 SC3vh  C3eh  1 4.300000e-01    3.380000e+00
 SC3vh  C2eh  1 4.300000e-01    3.380000e+00
 SC3vh  C1eh  1 4.300000e-01    3.380000e+00
 SC3vh  X4eh  1 4.300000e-01    3.160000e+00
 SC3vh  X3eh  1 4.300000e-01    3.160000e+00
 SC3vh  X2eh  1 4.300000e-01    3.160000e+00
 SC3vh  X1eh  1 4.300000e-01    3.380000e+00
 SC2vh  C2eh  1 4.300000e-01    3.380000e+00
 SC2vh  C1eh  1 4.300000e-01    3.590000e+00
 SC2vh  X4eh  1 4.300000e-01    2.920000e+00
 SC2vh  X3eh  1 4.300000e-01    3.160000e+00
 SC2vh  X2eh  1 4.300000e-01    3.160000e+00
 SC2vh  X1eh  1 4.300000e-01    3.160000e+00
 SC1vh  C1eh  1 4.300000e-01    3.380000e+00
 SC1vh  X4eh  1 4.300000e-01    2.920000e+00
 SC1vh  X3eh  1 4.300000e-01    3.160000e+00
 SC1vh  X2eh  1 4.300000e-01    3.160000e+00
 SC1vh  X1eh  1 4.300000e-01    3.160000e+00
 SX4vh  X4eh  1 4.300000e-01    3.380000e+00
 SX4vh  X3eh  1 4.300000e-01    3.380000e+00
 SX4vh  X2eh  1 4.300000e-01    3.380000e+00
 SX4vh  X1eh  1 4.300000e-01    3.380000e+00
 SX3vh  X3eh  1 4.300000e-01    3.380000e+00
 SX3vh  X2eh  1 4.300000e-01    3.590000e+00
 SX3vh  X1eh  1 4.300000e-01    3.590000e+00
 SX2vh  X2eh  1 4.300000e-01    3.590000e+00
 SX2vh  X1eh  1 4.300000e-01    3.590000e+00
 SX1vh  X1eh  1 4.300000e-01    3.770000e+00
  C6vh SC6er  1 4.300000e-01    3.380000e+00
  C6vh SC5er  1 4.300000e-01    3.160000e+00
  C6vh SC4er  1 4.300000e-01    3.160000e+00
  C6vh SC3er  1 4.300000e-01    2.930000e+00
  C6vh SC2er  1 4.300000e-01    2.920000e+00
  C6vh SC1er  1 4.300000e-01    2.530000e+00
  C6vh SX4er  1 4.300000e-01    3.160000e+00
  C6vh SX3er  1 4.300000e-01    3.160000e+00
  C6vh SX2er  1 4.300000e-01    3.160000e+00
  C6vh SX1er  1 4.300000e-01    3.160000e+00
  C5vh SC5er  1 4.300000e-01    3.160000e+00
  C5vh SC4er  1 4.300000e-01    3.160000e+00
  C5vh SC3er  1 4.300000e-01    2.930000e+00
  C5vh SC2er  1 4.300000e-01    2.920000e+00
  C5vh SC1er  1 4.300000e-01    2.920000e+00
  C5vh SX4er  1 4.300000e-01    2.930000e+00
  C5vh SX3er  1 4.300000e-01    2.930000e+00
  C5vh SX2er  1 4.300000e-01    2.930000e+00
  C5vh SX1er  1 4.300000e-01    3.160000e+00
  C4vh SC4er  1 4.300000e-01    3.160000e+00
  C4vh SC3er  1 4.300000e-01    3.160000e+00
  C4vh SC2er  1 4.300000e-01    2.930000e+00
  C4vh SC1er  1 4.300000e-01    2.920000e+00
  C4vh SX4er  1 4.300000e-01    2.930000e+00
  C4vh SX3er  1 4.300000e-01    2.930000e+00
  C4vh SX2er  1 4.300000e-01    2.930000e+00
  C4vh SX1er  1 4.300000e-01    3.160000e+00
  C3vh SC3er  1 4.300000e-01    3.160000e+00
  C3vh SC2er  1 4.300000e-01    3.160000e+00
  C3vh SC1er  1 4.300000e-01    3.160000e+00
  C3vh SX4er  1 4.300000e-01    2.930000e+00
  C3vh SX3er  1 4.300000e-01    2.930000e+00
  C3vh SX2er  1 4.300000e-01    2.930000e+00
  C3vh SX1er  1 4.300000e-01    3.160000e+00
  C2vh SC2er  1 4.300000e-01    3.160000e+00
  C2vh SC1er  1 4.300000e-01    3.380000e+00
  C2vh SX4er  1 4.300000e-01    2.530000e+00
  C2vh SX3er  1 4.300000e-01    2.930000e+00
  C2vh SX2er  1 4.300000e-01    2.930000e+00
  C2vh SX1er  1 4.300000e-01    2.930000e+00
  C1vh SC1er  1 4.300000e-01    3.160000e+00
  C1vh SX4er  1 4.300000e-01    2.530000e+00
  C1vh SX3er  1 4.300000e-01    2.930000e+00
  C1vh SX2er  1 4.300000e-01    2.930000e+00
  C1vh SX1er  1 4.300000e-01    2.930000e+00
  X4vh SX4er  1 4.300000e-01    3.160000e+00
  X4vh SX3er  1 4.300000e-01    3.160000e+00
  X4vh SX2er  1 4.300000e-01    3.160000e+00
  X4vh SX1er  1 4.300000e-01    3.160000e+00
  X3vh SX3er  1 4.300000e-01    3.160000e+00
  X3vh SX2er  1 4.300000e-01    3.380000e+00
  X3vh SX1er  1 4.300000e-01    3.380000e+00
  X2vh SX2er  1 4.300000e-01    3.380000e+00
  X2vh SX1er  1 4.300000e-01    3.380000e+00
  X1vh SX1er  1 4.300000e-01    3.590000e+00
 SC6vh  C6er  1 4.300000e-01    3.380000e+00
 SC6vh  C5er  1 4.300000e-01    3.160000e+00
 SC6vh  C4er  1 4.300000e-01    3.160000e+00
 SC6vh  C3er  1 4.300000e-01    2.930000e+00
 SC6vh  C2er  1 4.300000e-01    2.920000e+00
 SC6vh  C1er  1 4.300000e-01    2.530000e+00
 SC6vh  X4er  1 4.300000e-01    3.160000e+00
 SC6vh  X3er  1 4.300000e-01    3.160000e+00
 SC6vh  X2er  1 4.300000e-01    3.160000e+00
 SC6vh  X1er  1 4.300000e-01    3.160000e+00
 SC5vh  C5er  1 4.300000e-01    3.160000e+00
 SC5vh  C4er  1 4.300000e-01    3.160000e+00
 SC5vh  C3er  1 4.300000e-01    2.930000e+00
 SC5vh  C2er  1 4.300000e-01    2.920000e+00
 SC5vh  C1er  1 4.300000e-01    2.920000e+00
 SC5vh  X4er  1 4.300000e-01    2.930000e+00
 SC5vh  X3er  1 4.300000e-01    2.930000e+00
 SC5vh  X2er  1 4.300000e-01    2.930000e+00
 SC5vh  X1er  1 4.300000e-01    3.160000e+00
 SC4vh  C4er  1 4.300000e-01    3.160000e+00
 SC4vh  C3er  1 4.300000e-01    3.160000e+00
 SC4vh  C2er  1 4.300000e-01    2.930000e+00
 SC4vh  C1er  1 4.300000e-01    2.920000e+00
 SC4vh  X4er  1 4.300000e-01    2.930000e+00
 SC4vh  X3er  1 4.300000e-01    2.930000e+00
 SC4vh  X2er  1 4.300000e-01    2.930000e+00
 SC4vh  X1er  1 4.300000e-01    3.160000e+00
 SC3vh  C3er  1 4.300000e-01    3.160000e+00
 SC3vh  C2er  1 4.300000e-01    3.160000e+00
 SC3vh  C1er  1 4.300000e-01    3.160000e+00
 SC3vh  X4er  1 4.300000e-01    2.930000e+00
 SC3vh  X3er  1 4.300000e-01    2.930000e+00
 SC3vh  X2er  1 4.300000e-01    2.930000e+00
 SC3vh  X1er  1 4.300000e-01    3.160000e+00
 SC2vh  C2er  1 4.300000e-01    3.160000e+00
 SC2vh  C1er  1 4.300000e-01    3.380000e+00
 SC2vh  X4er  1 4.300000e-01    2.530000e+00
 SC2vh  X3er  1 4.300000e-01    2.930000e+00
 SC2vh  X2er  1 4.300000e-01    2.930000e+00
 SC2vh  X1er  1 4.300000e-01    2.930000e+00
 SC1vh  C1er  1 4.300000e-01    3.160000e+00
 SC1vh  X4er  1 4.300000e-01    2.530000e+00
 SC1vh  X3er  1 4.300000e-01    2.930000e+00
 SC1vh  X2er  1 4.300000e-01    2.930000e+00
 SC1vh  X1er  1 4.300000e-01    2.930000e+00
 SX4vh  X4er  1 4.300000e-01    3.160000e+00
 SX4vh  X3er  1 4.300000e-01    3.160000e+00
 SX4vh  X2er  1 4.300000e-01    3.160000e+00
 SX4vh  X1er  1 4.300000e-01    3.160000e+00
 SX3vh  X3er  1 4.300000e-01    3.160000e+00
 SX3vh  X2er  1 4.300000e-01    3.380000e+00
 SX3vh  X1er  1 4.300000e-01    3.380000e+00
 SX2vh  X2er  1 4.300000e-01    3.380000e+00
 SX2vh  X1er  1 4.300000e-01    3.380000e+00
 SX1vh  X1er  1 4.300000e-01    3.590000e+00
  C6vr  SC6e  1 4.300000e-01    3.380000e+00
  C6vr  SC5e  1 4.300000e-01    3.160000e+00
  C6vr  SC4e  1 4.300000e-01    3.160000e+00
  C6vr  SC3e  1 4.300000e-01    2.930000e+00
  C6vr  SC2e  1 4.300000e-01    2.920000e+00
  C6vr  SC1e  1 4.300000e-01    2.530000e+00
  C6vr  SX4e  1 4.300000e-01    3.160000e+00
  C6vr  SX3e  1 4.300000e-01    3.160000e+00
  C6vr  SX2e  1 4.300000e-01    3.160000e+00
  C6vr  SX1e  1 4.300000e-01    3.160000e+00
  C5vr  SC5e  1 4.300000e-01    3.160000e+00
  C5vr  SC4e  1 4.300000e-01    3.160000e+00
  C5vr  SC3e  1 4.300000e-01    2.930000e+00
  C5vr  SC2e  1 4.300000e-01    2.920000e+00
  C5vr  SC1e  1 4.300000e-01    2.920000e+00
  C5vr  SX4e  1 4.300000e-01    2.930000e+00
  C5vr  SX3e  1 4.300000e-01    2.930000e+00
  C5vr  SX2e  1 4.300000e-01    2.930000e+00
  C5vr  SX1e  1 4.300000e-01    3.160000e+00
  C4vr  SC4e  1 4.300000e-01    3.160000e+00
  C4vr  SC3e  1 4.300000e-01    3.160000e+00
  C4vr  SC2e  1 4.300000e-01    2.930000e+00
  C4vr  SC1e  1 4.300000e-01    2.920000e+00
  C4vr  SX4e  1 4.300000e-01    2.930000e+00
  C4vr  SX3e  1 4.300000e-01    2.930000e+00
  C4vr  SX2e  1 4.300000e-01    2.930000e+00
  C4vr  SX1e  1 4.300000e-01    3.160000e+00
  C3vr  SC3e  1 4.300000e-01    3.160000e+00
  C3vr  SC2e  1 4.300000e-01    3.160000e+00
  C3vr  SC1e  1 4.300000e-01    3.160000e+00
  C3vr  SX4e  1 4.300000e-01    2.930000e+00
  C3vr  SX3e  1 4.300000e-01    2.930000e+00
  C3vr  SX2e  1 4.300000e-01    2.930000e+00
  C3vr  SX1e  1 4.300000e-01    3.160000e+00
  C2vr  SC2e  1 4.300000e-01    3.160000e+00
  C2vr  SC1e  1 4.300000e-01    3.380000e+00
  C2vr  SX4e  1 4.300000e-01    2.530000e+00
  C2vr  SX3e  1 4.300000e-01    2.930000e+00
  C2vr  SX2e  1 4.300000e-01    2.930000e+00
  C2vr  SX1e  1 4.300000e-01    2.930000e+00
  C1vr  SC1e  1 4.300000e-01    3.160000e+00
  C1vr  SX4e  1 4.300000e-01    2.530000e+00
  C1vr  SX3e  1 4.300000e-01    2.930000e+00
  C1vr  SX2e  1 4.300000e-01    2.930000e+00
  C1vr  SX1e  1 4.300000e-01    2.930000e+00
  X4vr  SX4e  1 4.300000e-01    3.160000e+00
  X4vr  SX3e  1 4.300000e-01    3.160000e+00
  X4vr  SX2e  1 4.300000e-01    3.160000e+00
  X4vr  SX1e  1 4.300000e-01    3.160000e+00
  X3vr  SX3e  1 4.300000e-01    3.160000e+00
  X3vr  SX2e  1 4.300000e-01    3.380000e+00
  X3vr  SX1e  1 4.300000e-01    3.380000e+00
  X2vr  SX2e  1 4.300000e-01    3.380000e+00
  X2vr  SX1e  1 4.300000e-01    3.380000e+00
  X1vr  SX1e  1 4.300000e-01    3.590000e+00
 SC6vr   C6e  1 4.300000e-01    3.380000e+00
 SC6vr   C5e  1 4.300000e-01    3.160000e+00
 SC6vr   C4e  1 4.300000e-01    3.160000e+00
 SC6vr   C3e  1 4.300000e-01    2.930000e+00
 SC6vr   C2e  1 4.300000e-01    2.920000e+00
 SC6vr   C1e  1 4.300000e-01    2.530000e+00
 SC6vr   X4e  1 4.300000e-01    3.160000e+00
 SC6vr   X3e  1 4.300000e-01    3.160000e+00
 SC6vr   X2e  1 4.300000e-01    3.160000e+00
 SC6vr   X1e  1 4.300000e-01    3.160000e+00
 SC5vr   C5e  1 4.300000e-01    3.160000e+00
 SC5vr   C4e  1 4.300000e-01    3.160000e+00
 SC5vr   C3e  1 4.300000e-01    2.930000e+00
 SC5vr   C2e  1 4.300000e-01    2.920000e+00
 SC5vr   C1e  1 4.300000e-01    2.920000e+00
 SC5vr   X4e  1 4.300000e-01    2.930000e+00
 SC5vr   X3e  1 4.300000e-01    2.930000e+00
 SC5vr   X2e  1 4.300000e-01    2.930000e+00
 SC5vr   X1e  1 4.300000e-01    3.160000e+00
 SC4vr   C4e  1 4.300000e-01    3.160000e+00
 SC4vr   C3e  1 4.300000e-01    3.160000e+00
 SC4vr   C2e  1 4.300000e-01    2.930000e+00
 SC4vr   C1e  1 4.300000e-01    2.920000e+00
 SC4vr   X4e  1 4.300000e-01    2.930000e+00
 SC4vr   X3e  1 4.300000e-01    2.930000e+00
 SC4vr   X2e  1 4.300000e-01    2.930000e+00
 SC4vr   X1e  1 4.300000e-01    3.160000e+00
 SC3vr   C3e  1 4.300000e-01    3.160000e+00
 SC3vr   C2e  1 4.300000e-01    3.160000e+00
 SC3vr   C1e  1 4.300000e-01    3.160000e+00
 SC3vr   X4e  1 4.300000e-01    2.930000e+00
 SC3vr   X3e  1 4.300000e-01    2.930000e+00
 SC3vr   X2e  1 4.300000e-01    2.930000e+00
 SC3vr   X1e  1 4.300000e-01    3.160000e+00
 SC2vr   C2e  1 4.300000e-01    3.160000e+00
 SC2vr   C1e  1 4.300000e-01    3.380000e+00
 SC2vr   X4e  1 4.300000e-01    2.530000e+00
 SC2vr   X3e  1 4.300000e-01    2.930000e+00
 SC2vr   X2e  1 4.300000e-01    2.930000e+00
 SC2vr   X1e  1 4.300000e-01    2.930000e+00
 SC1vr   C1e  1 4.300000e-01    3.160000e+00
 SC1vr   X4e  1 4.300000e-01    2.530000e+00
 SC1vr   X3e  1 4.300000e-01    2.930000e+00
 SC1vr   X2e  1 4.300000e-01    2.930000e+00
 SC1vr   X1e  1 4.300000e-01    2.930000e+00
 SX4vr   X4e  1 4.300000e-01    3.160000e+00
 SX4vr   X3e  1 4.300000e-01    3.160000e+00
 SX4vr   X2e  1 4.300000e-01    3.160000e+00
 SX4vr   X1e  1 4.300000e-01    3.160000e+00
 SX3vr   X3e  1 4.300000e-01    3.160000e+00
 SX3vr   X2e  1 4.300000e-01    3.380000e+00
 SX3vr   X1e  1 4.300000e-01    3.380000e+00
 SX2vr   X2e  1 4.300000e-01    3.380000e+00
 SX2vr   X1e  1 4.300000e-01    3.380000e+00
 SX1vr   X1e  1 4.300000e-01    3.590000e+00
  C6vr SX1eq  1 4.300000e-01    3.590000e+00
  C6vr SX2eq  1 4.300000e-01    3.590000e+00
  C6vr SX3eq  1 4.300000e-01    3.590000e+00
  C6vr SX4eq  1 4.300000e-01    3.590000e+00
  C6vr SC1eq  1 4.300000e-01    2.930000e+00
  C6vr SC2eq  1 4.300000e-01    3.160000e+00
  C6vr SC3eq  1 4.300000e-01    3.380000e+00
  C6vr SC4eq  1 4.300000e-01    3.590000e+00
  C6vr SC5eq  1 4.300000e-01    3.590000e+00
  C6vr SC6eq  1 4.300000e-01    3.770000e+00
  C5vr SX1eq  1 4.300000e-01    3.590000e+00
  C5vr SX2eq  1 4.300000e-01    3.380000e+00
  C5vr SX3eq  1 4.300000e-01    3.380000e+00
  C5vr SX4eq  1 4.300000e-01    3.380000e+00
  C5vr SC1eq  1 4.300000e-01    3.160000e+00
  C5vr SC2eq  1 4.300000e-01    3.160000e+00
  C5vr SC3eq  1 4.300000e-01    3.380000e+00
  C5vr SC4eq  1 4.300000e-01    3.590000e+00
  C5vr SC5eq  1 4.300000e-01    3.590000e+00
  C4vr SX1eq  1 4.300000e-01    3.590000e+00
  C4vr SX2eq  1 4.300000e-01    3.380000e+00
  C4vr SX3eq  1 4.300000e-01    3.380000e+00
  C4vr SX4eq  1 4.300000e-01    3.380000e+00
  C4vr SC1eq  1 4.300000e-01    3.160000e+00
  C4vr SC2eq  1 4.300000e-01    3.380000e+00
  C4vr SC3eq  1 4.300000e-01    3.590000e+00
  C4vr SC4eq  1 4.300000e-01    3.590000e+00
  C3vr SX1eq  1 4.300000e-01    3.590000e+00
  C3vr SX2eq  1 4.300000e-01    3.380000e+00
  C3vr SX3eq  1 4.300000e-01    3.380000e+00
  C3vr SX4eq  1 4.300000e-01    3.380000e+00
  C3vr SC1eq  1 4.300000e-01    3.590000e+00
  C3vr SC2eq  1 4.300000e-01    3.590000e+00
  C3vr SC3eq  1 4.300000e-01    3.590000e+00
  C2vr SX1eq  1 4.300000e-01    3.380000e+00
  C2vr SX2eq  1 4.300000e-01    3.380000e+00
  C2vr SX3eq  1 4.300000e-01    3.380000e+00
  C2vr SX4eq  1 4.300000e-01    2.930000e+00
  C2vr SC1eq  1 4.300000e-01    3.770000e+00
  C2vr SC2eq  1 4.300000e-01    3.590000e+00
  C1vr SX1eq  1 4.300000e-01    3.380000e+00
  C1vr SX2eq  1 4.300000e-01    3.380000e+00
  C1vr SX3eq  1 4.300000e-01    3.380000e+00
  C1vr SX4eq  1 4.300000e-01    2.930000e+00
  C1vr SC1eq  1 4.300000e-01    3.590000e+00
  X4vr SX1eq  1 4.300000e-01    3.590000e+00
  X4vr SX2eq  1 4.300000e-01    3.590000e+00
  X4vr SX3eq  1 4.300000e-01    3.590000e+00
  X4vr SX4eq  1 4.300000e-01    3.590000e+00
  X3vr SX1eq  1 4.300000e-01    3.770000e+00
  X3vr SX2eq  1 4.300000e-01    3.770000e+00
  X3vr SX3eq  1 4.300000e-01    3.590000e+00
  X2vr SX1eq  1 4.300000e-01    3.770000e+00
  X2vr SX2eq  1 4.300000e-01    3.770000e+00
  X1vr SX1eq  1 4.300000e-01    3.970000e+00
 SC6vr  X1eq  1 4.300000e-01    3.590000e+00
 SC6vr  X2eq  1 4.300000e-01    3.590000e+00
 SC6vr  X3eq  1 4.300000e-01    3.590000e+00
 SC6vr  X4eq  1 4.300000e-01    3.590000e+00
 SC6vr  C1eq  1 4.300000e-01    2.930000e+00
 SC6vr  C2eq  1 4.300000e-01    3.160000e+00
 SC6vr  C3eq  1 4.300000e-01    3.380000e+00
 SC6vr  C4eq  1 4.300000e-01    3.590000e+00
 SC6vr  C5eq  1 4.300000e-01    3.590000e+00
 SC6vr  C6eq  1 4.300000e-01    3.770000e+00
 SC5vr  X1eq  1 4.300000e-01    3.590000e+00
 SC5vr  X2eq  1 4.300000e-01    3.380000e+00
 SC5vr  X3eq  1 4.300000e-01    3.380000e+00
 SC5vr  X4eq  1 4.300000e-01    3.380000e+00
 SC5vr  C1eq  1 4.300000e-01    3.160000e+00
 SC5vr  C2eq  1 4.300000e-01    3.160000e+00
 SC5vr  C3eq  1 4.300000e-01    3.380000e+00
 SC5vr  C4eq  1 4.300000e-01    3.590000e+00
 SC5vr  C5eq  1 4.300000e-01    3.590000e+00
 SC4vr  X1eq  1 4.300000e-01    3.590000e+00
 SC4vr  X2eq  1 4.300000e-01    3.380000e+00
 SC4vr  X3eq  1 4.300000e-01    3.380000e+00
 SC4vr  X4eq  1 4.300000e-01    3.380000e+00
 SC4vr  C1eq  1 4.300000e-01    3.160000e+00
 SC4vr  C2eq  1 4.300000e-01    3.380000e+00
 SC4vr  C3eq  1 4.300000e-01    3.590000e+00
 SC4vr  C4eq  1 4.300000e-01    3.590000e+00
 SC3vr  X1eq  1 4.300000e-01    3.590000e+00
 SC3vr  X2eq  1 4.300000e-01    3.380000e+00
 SC3vr  X3eq  1 4.300000e-01    3.380000e+00
 SC3vr  X4eq  1 4.300000e-01    3.380000e+00
 SC3vr  C1eq  1 4.300000e-01    3.590000e+00
 SC3vr  C2eq  1 4.300000e-01    3.590000e+00
 SC3vr  C3eq  1 4.300000e-01    3.590000e+00
 SC2vr  X1eq  1 4.300000e-01    3.380000e+00
 SC2vr  X2eq  1 4.300000e-01    3.380000e+00
 SC2vr  X3eq  1 4.300000e-01    3.380000e+00
 SC2vr  X4eq  1 4.300000e-01    2.930000e+00
 SC2vr  C1eq  1 4.300000e-01    3.770000e+00
 SC2vr  C2eq  1 4.300000e-01    3.590000e+00
 SC1vr  X1eq  1 4.300000e-01    3.380000e+00
 SC1vr  X2eq  1 4.300000e-01    3.380000e+00
 SC1vr  X3eq  1 4.300000e-01    3.380000e+00
 SC1vr  X4eq  1 4.300000e-01    2.930000e+00
 SC1vr  C1eq  1 4.300000e-01    3.590000e+00
 SX4vr  X1eq  1 4.300000e-01    3.590000e+00
 SX4vr  X2eq  1 4.300000e-01    3.590000e+00
 SX4vr  X3eq  1 4.300000e-01    3.590000e+00
 SX4vr  X4eq  1 4.300000e-01    3.590000e+00
 SX3vr  X1eq  1 4.300000e-01    3.770000e+00
 SX3vr  X2eq  1 4.300000e-01    3.770000e+00
 SX3vr  X3eq  1 4.300000e-01    3.590000e+00
 SX2vr  X1eq  1 4.300000e-01    3.770000e+00
 SX2vr  X2eq  1 4.300000e-01    3.770000e+00
 SX1vr  X1eq  1 4.300000e-01    3.970000e+00
  C6vr SC6eh  1 4.300000e-01    3.380000e+00
  C6vr SC5eh  1 4.300000e-01    3.160000e+00
  C6vr SC4eh  1 4.300000e-01    3.160000e+00
  C6vr SC3eh  1 4.300000e-01    2.930000e+00
  C6vr SC2eh  1 4.300000e-01    2.920000e+00
  C6vr SC1eh  1 4.300000e-01    2.530000e+00
  C6vr SX4eh  1 4.300000e-01    3.160000e+00
  C6vr SX3eh  1 4.300000e-01    3.160000e+00
  C6vr SX2eh  1 4.300000e-01    3.160000e+00
  C6vr SX1eh  1 4.300000e-01    3.160000e+00
  C5vr SC5eh  1 4.300000e-01    3.160000e+00
  C5vr SC4eh  1 4.300000e-01    3.160000e+00
  C5vr SC3eh  1 4.300000e-01    2.930000e+00
  C5vr SC2eh  1 4.300000e-01    2.920000e+00
  C5vr SC1eh  1 4.300000e-01    2.920000e+00
  C5vr SX4eh  1 4.300000e-01    2.930000e+00
  C5vr SX3eh  1 4.300000e-01    2.930000e+00
  C5vr SX2eh  1 4.300000e-01    2.930000e+00
  C5vr SX1eh  1 4.300000e-01    3.160000e+00
  C4vr SC4eh  1 4.300000e-01    3.160000e+00
  C4vr SC3eh  1 4.300000e-01    3.160000e+00
  C4vr SC2eh  1 4.300000e-01    2.930000e+00
  C4vr SC1eh  1 4.300000e-01    2.920000e+00
  C4vr SX4eh  1 4.300000e-01    2.930000e+00
  C4vr SX3eh  1 4.300000e-01    2.930000e+00
  C4vr SX2eh  1 4.300000e-01    2.930000e+00
  C4vr SX1eh  1 4.300000e-01    3.160000e+00
  C3vr SC3eh  1 4.300000e-01    3.160000e+00
  C3vr SC2eh  1 4.300000e-01    3.160000e+00
  C3vr SC1eh  1 4.300000e-01    3.160000e+00
  C3vr SX4eh  1 4.300000e-01    2.930000e+00
  C3vr SX3eh  1 4.300000e-01    2.930000e+00
  C3vr SX2eh  1 4.300000e-01    2.930000e+00
  C3vr SX1eh  1 4.300000e-01    3.160000e+00
  C2vr SC2eh  1 4.300000e-01    3.160000e+00
  C2vr SC1eh  1 4.300000e-01    3.380000e+00
  C2vr SX4eh  1 4.300000e-01    2.530000e+00
  C2vr SX3eh  1 4.300000e-01    2.930000e+00
  C2vr SX2eh  1 4.300000e-01    2.930000e+00
  C2vr SX1eh  1 4.300000e-01    2.930000e+00
  C1vr SC1eh  1 4.300000e-01    3.160000e+00
  C1vr SX4eh  1 4.300000e-01    2.530000e+00
  C1vr SX3eh  1 4.300000e-01    2.930000e+00
  C1vr SX2eh  1 4.300000e-01    2.930000e+00
  C1vr SX1eh  1 4.300000e-01    2.930000e+00
  X4vr SX4eh  1 4.300000e-01    3.160000e+00
  X4vr SX3eh  1 4.300000e-01    3.160000e+00
  X4vr SX2eh  1 4.300000e-01    3.160000e+00
  X4vr SX1eh  1 4.300000e-01    3.160000e+00
  X3vr SX3eh  1 4.300000e-01    3.160000e+00
  X3vr SX2eh  1 4.300000e-01    3.380000e+00
  X3vr SX1eh  1 4.300000e-01    3.380000e+00
  X2vr SX2eh  1 4.300000e-01    3.380000e+00
  X2vr SX1eh  1 4.300000e-01    3.380000e+00
  X1vr SX1eh  1 4.300000e-01    3.590000e+00
 SC6vr  C6eh  1 4.300000e-01    3.380000e+00
 SC6vr  C5eh  1 4.300000e-01    3.160000e+00
 SC6vr  C4eh  1 4.300000e-01    3.160000e+00
 SC6vr  C3eh  1 4.300000e-01    2.930000e+00
 SC6vr  C2eh  1 4.300000e-01    2.920000e+00
 SC6vr  C1eh  1 4.300000e-01    2.530000e+00
 SC6vr  X4eh  1 4.300000e-01    3.160000e+00
 SC6vr  X3eh  1 4.300000e-01    3.160000e+00
 SC6vr  X2eh  1 4.300000e-01    3.160000e+00
 SC6vr  X1eh  1 4.300000e-01    3.160000e+00
 SC5vr  C5eh  1 4.300000e-01    3.160000e+00
 SC5vr  C4eh  1 4.300000e-01    3.160000e+00
 SC5vr  C3eh  1 4.300000e-01    2.930000e+00
 SC5vr  C2eh  1 4.300000e-01    2.920000e+00
 SC5vr  C1eh  1 4.300000e-01    2.920000e+00
 SC5vr  X4eh  1 4.300000e-01    2.930000e+00
 SC5vr  X3eh  1 4.300000e-01    2.930000e+00
 SC5vr  X2eh  1 4.300000e-01    2.930000e+00
 SC5vr  X1eh  1 4.300000e-01    3.160000e+00
 SC4vr  C4eh  1 4.300000e-01    3.160000e+00
 SC4vr  C3eh  1 4.300000e-01    3.160000e+00
 SC4vr  C2eh  1 4.300000e-01    2.930000e+00
 SC4vr  C1eh  1 4.300000e-01    2.920000e+00
 SC4vr  X4eh  1 4.300000e-01    2.930000e+00
 SC4vr  X3eh  1 4.300000e-01    2.930000e+00
 SC4vr  X2eh  1 4.300000e-01    2.930000e+00
 SC4vr  X1eh  1 4.300000e-01    3.160000e+00
 SC3vr  C3eh  1 4.300000e-01    3.160000e+00
 SC3vr  C2eh  1 4.300000e-01    3.160000e+00
 SC3vr  C1eh  1 4.300000e-01    3.160000e+00
 SC3vr  X4eh  1 4.300000e-01    2.930000e+00
 SC3vr  X3eh  1 4.300000e-01    2.930000e+00
 SC3vr  X2eh  1 4.300000e-01    2.930000e+00
 SC3vr  X1eh  1 4.300000e-01    3.160000e+00
 SC2vr  C2eh  1 4.300000e-01    3.160000e+00
 SC2vr  C1eh  1 4.300000e-01    3.380000e+00
 SC2vr  X4eh  1 4.300000e-01    2.530000e+00
 SC2vr  X3eh  1 4.300000e-01    2.930000e+00
 SC2vr  X2eh  1 4.300000e-01    2.930000e+00
 SC2vr  X1eh  1 4.300000e-01    2.930000e+00
 SC1vr  C1eh  1 4.300000e-01    3.160000e+00
 SC1vr  X4eh  1 4.300000e-01    2.530000e+00
 SC1vr  X3eh  1 4.300000e-01    2.930000e+00
 SC1vr  X2eh  1 4.300000e-01    2.930000e+00
 SC1vr  X1eh  1 4.300000e-01    2.930000e+00
 SX4vr  X4eh  1 4.300000e-01    3.160000e+00
 SX4vr  X3eh  1 4.300000e-01    3.160000e+00
 SX4vr  X2eh  1 4.300000e-01    3.160000e+00
 SX4vr  X1eh  1 4.300000e-01    3.160000e+00
 SX3vr  X3eh  1 4.300000e-01    3.160000e+00
 SX3vr  X2eh  1 4.300000e-01    3.380000e+00
 SX3vr  X1eh  1 4.300000e-01    3.380000e+00
 SX2vr  X2eh  1 4.300000e-01    3.380000e+00
 SX2vr  X1eh  1 4.300000e-01    3.380000e+00
 SX1vr  X1eh  1 4.300000e-01    3.590000e+00
  C6vr SC6er  1 4.300000e-01    3.160000e+00
  C6vr SC5er  1 4.300000e-01    2.930000e+00
  C6vr SC4er  1 4.300000e-01    2.930000e+00
  C6vr SC3er  1 4.300000e-01    2.920000e+00
  C6vr SC2er  1 4.300000e-01    2.530000e+00
  C6vr SC1er  1 4.300000e-01    2.320000e+00
  C6vr SX4er  1 4.300000e-01    2.930000e+00
  C6vr SX3er  1 4.300000e-01    2.930000e+00
  C6vr SX2er  1 4.300000e-01    2.930000e+00
  C6vr SX1er  1 4.300000e-01    2.930000e+00
  C5vr SC5er  1 4.300000e-01    2.930000e+00
  C5vr SC4er  1 4.300000e-01    2.930000e+00
  C5vr SC3er  1 4.300000e-01    2.920000e+00
  C5vr SC2er  1 4.300000e-01    2.530000e+00
  C5vr SC1er  1 4.300000e-01    2.530000e+00
  C5vr SX4er  1 4.300000e-01    2.920000e+00
  C5vr SX3er  1 4.300000e-01    2.920000e+00
  C5vr SX2er  1 4.300000e-01    2.920000e+00
  C5vr SX1er  1 4.300000e-01    2.930000e+00
  C4vr SC4er  1 4.300000e-01    2.930000e+00
  C4vr SC3er  1 4.300000e-01    2.930000e+00
  C4vr SC2er  1 4.300000e-01    2.920000e+00
  C4vr SC1er  1 4.300000e-01    2.530000e+00
  C4vr SX4er  1 4.300000e-01    2.920000e+00
  C4vr SX3er  1 4.300000e-01    2.920000e+00
  C4vr SX2er  1 4.300000e-01    2.920000e+00
  C4vr SX1er  1 4.300000e-01    2.930000e+00
  C3vr SC3er  1 4.300000e-01    2.930000e+00
  C3vr SC2er  1 4.300000e-01    2.930000e+00
  C3vr SC1er  1 4.300000e-01    2.930000e+00
  C3vr SX4er  1 4.300000e-01    2.920000e+00
  C3vr SX3er  1 4.300000e-01    2.920000e+00
  C3vr SX2er  1 4.300000e-01    2.920000e+00
  C3vr SX1er  1 4.300000e-01    2.930000e+00
  C2vr SC2er  1 4.300000e-01    2.930000e+00
  C2vr SC1er  1 4.300000e-01    3.160000e+00
  C2vr SX4er  1 4.300000e-01    2.320000e+00
  C2vr SX3er  1 4.300000e-01    2.920000e+00
  C2vr SX2er  1 4.300000e-01    2.920000e+00
  C2vr SX1er  1 4.300000e-01    2.920000e+00
  C1vr SC1er  1 4.300000e-01    2.930000e+00
  C1vr SX4er  1 4.300000e-01    2.320000e+00
  C1vr SX3er  1 4.300000e-01    2.920000e+00
  C1vr SX2er  1 4.300000e-01    2.920000e+00
  C1vr SX1er  1 4.300000e-01    2.920000e+00
  X4vr SX4er  1 4.300000e-01    2.930000e+00
  X4vr SX3er  1 4.300000e-01    2.930000e+00
  X4vr SX2er  1 4.300000e-01    2.930000e+00
  X4vr SX1er  1 4.300000e-01    2.930000e+00
  X3vr SX3er  1 4.300000e-01    2.930000e+00
  X3vr SX2er  1 4.300000e-01    3.160000e+00
  X3vr SX1er  1 4.300000e-01    3.160000e+00
  X2vr SX2er  1 4.300000e-01    3.160000e+00
  X2vr SX1er  1 4.300000e-01    3.160000e+00
  X1vr SX1er  1 4.300000e-01    3.380000e+00
 SC6vr  C6er  1 4.300000e-01    3.160000e+00
 SC6vr  C5er  1 4.300000e-01    2.930000e+00
 SC6vr  C4er  1 4.300000e-01    2.930000e+00
 SC6vr  C3er  1 4.300000e-01    2.920000e+00
 SC6vr  C2er  1 4.300000e-01    2.530000e+00
 SC6vr  C1er  1 4.300000e-01    2.320000e+00
 SC6vr  X4er  1 4.300000e-01    2.930000e+00
 SC6vr  X3er  1 4.300000e-01    2.930000e+00
 SC6vr  X2er  1 4.300000e-01    2.930000e+00
 SC6vr  X1er  1 4.300000e-01    2.930000e+00
 SC5vr  C5er  1 4.300000e-01    2.930000e+00
 SC5vr  C4er  1 4.300000e-01    2.930000e+00
 SC5vr  C3er  1 4.300000e-01    2.920000e+00
 SC5vr  C2er  1 4.300000e-01    2.530000e+00
 SC5vr  C1er  1 4.300000e-01    2.530000e+00
 SC5vr  X4er  1 4.300000e-01    2.920000e+00
 SC5vr  X3er  1 4.300000e-01    2.920000e+00
 SC5vr  X2er  1 4.300000e-01    2.920000e+00
 SC5vr  X1er  1 4.300000e-01    2.930000e+00
 SC4vr  C4er  1 4.300000e-01    2.930000e+00
 SC4vr  C3er  1 4.300000e-01    2.930000e+00
 SC4vr  C2er  1 4.300000e-01    2.920000e+00
 SC4vr  C1er  1 4.300000e-01    2.530000e+00
 SC4vr  X4er  1 4.300000e-01    2.920000e+00
 SC4vr  X3er  1 4.300000e-01    2.920000e+00
 SC4vr  X2er  1 4.300000e-01    2.920000e+00
 SC4vr  X1er  1 4.300000e-01    2.930000e+00
 SC3vr  C3er  1 4.300000e-01    2.930000e+00
 SC3vr  C2er  1 4.300000e-01    2.930000e+00
 SC3vr  C1er  1 4.300000e-01    2.930000e+00
 SC3vr  X4er  1 4.300000e-01    2.920000e+00
 SC3vr  X3er  1 4.300000e-01    2.920000e+00
 SC3vr  X2er  1 4.300000e-01    2.920000e+00
 SC3vr  X1er  1 4.300000e-01    2.930000e+00
 SC2vr  C2er  1 4.300000e-01    2.930000e+00
 SC2vr  C1er  1 4.300000e-01    3.160000e+00
 SC2vr  X4er  1 4.300000e-01    2.320000e+00
 SC2vr  X3er  1 4.300000e-01    2.920000e+00
 SC2vr  X2er  1 4.300000e-01    2.920000e+00
 SC2vr  X1er  1 4.300000e-01    2.920000e+00
 SC1vr  C1er  1 4.300000e-01    2.930000e+00
 SC1vr  X4er  1 4.300000e-01    2.320000e+00
 SC1vr  X3er  1 4.300000e-01    2.920000e+00
 SC1vr  X2er  1 4.300000e-01    2.920000e+00
 SC1vr  X1er  1 4.300000e-01    2.920000e+00
 SX4vr  X4er  1 4.300000e-01    2.930000e+00
 SX4vr  X3er  1 4.300000e-01    2.930000e+00
 SX4vr  X2er  1 4.300000e-01    2.930000e+00
 SX4vr  X1er  1 4.300000e-01    2.930000e+00
 SX3vr  X3er  1 4.300000e-01    2.930000e+00
 SX3vr  X2er  1 4.300000e-01    3.160000e+00
 SX3vr  X1er  1 4.300000e-01    3.160000e+00
 SX2vr  X2er  1 4.300000e-01    3.160000e+00
 SX2vr  X1er  1 4.300000e-01    3.160000e+00
 SX1vr  X1er  1 4.300000e-01    3.380000e+00
   C6e  SC5v  1 4.300000e-01    3.160000e+00
   C6e  SC4v  1 4.300000e-01    3.160000e+00
   C6e  SC3v  1 4.300000e-01    2.930000e+00
   C6e  SC2v  1 4.300000e-01    2.920000e+00
   C6e  SC1v  1 4.300000e-01    2.530000e+00
   C6e  SX4v  1 4.300000e-01    3.160000e+00
   C6e  SX3v  1 4.300000e-01    3.160000e+00
   C6e  SX2v  1 4.300000e-01    3.160000e+00
   C6e  SX1v  1 4.300000e-01    3.160000e+00
   C5e  SC4v  1 4.300000e-01    3.160000e+00
   C5e  SC3v  1 4.300000e-01    2.930000e+00
   C5e  SC2v  1 4.300000e-01    2.920000e+00
   C5e  SC1v  1 4.300000e-01    2.920000e+00
   C5e  SX4v  1 4.300000e-01    2.930000e+00
   C5e  SX3v  1 4.300000e-01    2.930000e+00
   C5e  SX2v  1 4.300000e-01    2.930000e+00
   C5e  SX1v  1 4.300000e-01    3.160000e+00
   C4e  SC3v  1 4.300000e-01    3.160000e+00
   C4e  SC2v  1 4.300000e-01    2.930000e+00
   C4e  SC1v  1 4.300000e-01    2.920000e+00
   C4e  SX4v  1 4.300000e-01    2.930000e+00
   C4e  SX3v  1 4.300000e-01    2.930000e+00
   C4e  SX2v  1 4.300000e-01    2.930000e+00
   C4e  SX1v  1 4.300000e-01    3.160000e+00
   C3e  SC2v  1 4.300000e-01    3.160000e+00
   C3e  SC1v  1 4.300000e-01    3.160000e+00
   C3e  SX4v  1 4.300000e-01    2.930000e+00
   C3e  SX3v  1 4.300000e-01    2.930000e+00
   C3e  SX2v  1 4.300000e-01    2.930000e+00
   C3e  SX1v  1 4.300000e-01    3.160000e+00
   C2e  SC1v  1 4.300000e-01    3.380000e+00
   C2e  SX4v  1 4.300000e-01    2.530000e+00
   C2e  SX3v  1 4.300000e-01    2.930000e+00
   C2e  SX2v  1 4.300000e-01    2.930000e+00
   C2e  SX1v  1 4.300000e-01    2.930000e+00
   C1e  SX4v  1 4.300000e-01    2.530000e+00
   C1e  SX3v  1 4.300000e-01    2.930000e+00
   C1e  SX2v  1 4.300000e-01    2.930000e+00
   C1e  SX1v  1 4.300000e-01    2.930000e+00
   X4e  SX3v  1 4.300000e-01    3.160000e+00
   X4e  SX2v  1 4.300000e-01    3.160000e+00
   X4e  SX1v  1 4.300000e-01    3.160000e+00
   X3e  SX2v  1 4.300000e-01    3.380000e+00
   X3e  SX1v  1 4.300000e-01    3.380000e+00
   X2e  SX1v  1 4.300000e-01    3.380000e+00
  SC6e   C5v  1 4.300000e-01    3.160000e+00
  SC6e   C4v  1 4.300000e-01    3.160000e+00
  SC6e   C3v  1 4.300000e-01    2.930000e+00
  SC6e   C2v  1 4.300000e-01    2.920000e+00
  SC6e   C1v  1 4.300000e-01    2.530000e+00
  SC6e   X4v  1 4.300000e-01    3.160000e+00
  SC6e   X3v  1 4.300000e-01    3.160000e+00
  SC6e   X2v  1 4.300000e-01    3.160000e+00
  SC6e   X1v  1 4.300000e-01    3.160000e+00
  SC5e   C4v  1 4.300000e-01    3.160000e+00
  SC5e   C3v  1 4.300000e-01    2.930000e+00
  SC5e   C2v  1 4.300000e-01    2.920000e+00
  SC5e   C1v  1 4.300000e-01    2.920000e+00
  SC5e   X4v  1 4.300000e-01    2.930000e+00
  SC5e   X3v  1 4.300000e-01    2.930000e+00
  SC5e   X2v  1 4.300000e-01    2.930000e+00
  SC5e   X1v  1 4.300000e-01    3.160000e+00
  SC4e   C3v  1 4.300000e-01    3.160000e+00
  SC4e   C2v  1 4.300000e-01    2.930000e+00
  SC4e   C1v  1 4.300000e-01    2.920000e+00
  SC4e   X4v  1 4.300000e-01    2.930000e+00
  SC4e   X3v  1 4.300000e-01    2.930000e+00
  SC4e   X2v  1 4.300000e-01    2.930000e+00
  SC4e   X1v  1 4.300000e-01    3.160000e+00
  SC3e   C2v  1 4.300000e-01    3.160000e+00
  SC3e   C1v  1 4.300000e-01    3.160000e+00
  SC3e   X4v  1 4.300000e-01    2.930000e+00
  SC3e   X3v  1 4.300000e-01    2.930000e+00
  SC3e   X2v  1 4.300000e-01    2.930000e+00
  SC3e   X1v  1 4.300000e-01    3.160000e+00
  SC2e   C1v  1 4.300000e-01    3.380000e+00
  SC2e   X4v  1 4.300000e-01    2.530000e+00
  SC2e   X3v  1 4.300000e-01    2.930000e+00
  SC2e   X2v  1 4.300000e-01    2.930000e+00
  SC2e   X1v  1 4.300000e-01    2.930000e+00
  SC1e   X4v  1 4.300000e-01    2.530000e+00
  SC1e   X3v  1 4.300000e-01    2.930000e+00
  SC1e   X2v  1 4.300000e-01    2.930000e+00
  SC1e   X1v  1 4.300000e-01    2.930000e+00
  SX4e   X3v  1 4.300000e-01    3.160000e+00
  SX4e   X2v  1 4.300000e-01    3.160000e+00
  SX4e   X1v  1 4.300000e-01    3.160000e+00
  SX3e   X2v  1 4.300000e-01    3.380000e+00
  SX3e   X1v  1 4.300000e-01    3.380000e+00
  SX2e   X1v  1 4.300000e-01    3.380000e+00
   C6e SC5vq  1 4.300000e-01    3.590000e+00
   C6e SC4vq  1 4.300000e-01    3.590000e+00
   C5e SC4vq  1 4.300000e-01    3.590000e+00
   C6e SC3vq  1 4.300000e-01    3.380000e+00
   C5e SC3vq  1 4.300000e-01    3.380000e+00
   C4e SC3vq  1 4.300000e-01    3.590000e+00
   C6e SC2vq  1 4.300000e-01    3.160000e+00
   C5e SC2vq  1 4.300000e-01    3.160000e+00
   C4e SC2vq  1 4.300000e-01    3.380000e+00
   C3e SC2vq  1 4.300000e-01    3.590000e+00
   C6e SC1vq  1 4.300000e-01    2.930000e+00
   C5e SC1vq  1 4.300000e-01    3.160000e+00
   C4e SC1vq  1 4.300000e-01    3.160000e+00
   C3e SC1vq  1 4.300000e-01    3.590000e+00
   C2e SC1vq  1 4.300000e-01    3.770000e+00
   C6e SX4vq  1 4.300000e-01    3.590000e+00
   C5e SX4vq  1 4.300000e-01    3.380000e+00
   C4e SX4vq  1 4.300000e-01    3.380000e+00
   C3e SX4vq  1 4.300000e-01    3.380000e+00
   C2e SX4vq  1 4.300000e-01    2.930000e+00
   C1e SX4vq  1 4.300000e-01    2.930000e+00
   C6e SX3vq  1 4.300000e-01    3.590000e+00
   C5e SX3vq  1 4.300000e-01    3.380000e+00
   C4e SX3vq  1 4.300000e-01    3.380000e+00
   C3e SX3vq  1 4.300000e-01    3.380000e+00
   C2e SX3vq  1 4.300000e-01    3.380000e+00
   C1e SX3vq  1 4.300000e-01    3.380000e+00
   X4e SX3vq  1 4.300000e-01    3.590000e+00
   C6e SX2vq  1 4.300000e-01    3.590000e+00
   C5e SX2vq  1 4.300000e-01    3.380000e+00
   C4e SX2vq  1 4.300000e-01    3.380000e+00
   C3e SX2vq  1 4.300000e-01    3.380000e+00
   C2e SX2vq  1 4.300000e-01    3.380000e+00
   C1e SX2vq  1 4.300000e-01    3.380000e+00
   X4e SX2vq  1 4.300000e-01    3.590000e+00
   X3e SX2vq  1 4.300000e-01    3.770000e+00
   C6e SX1vq  1 4.300000e-01    3.590000e+00
   C5e SX1vq  1 4.300000e-01    3.590000e+00
   C4e SX1vq  1 4.300000e-01    3.590000e+00
   C3e SX1vq  1 4.300000e-01    3.590000e+00
   C2e SX1vq  1 4.300000e-01    3.380000e+00
   C1e SX1vq  1 4.300000e-01    3.380000e+00
   X4e SX1vq  1 4.300000e-01    3.590000e+00
   X3e SX1vq  1 4.300000e-01    3.770000e+00
   X2e SX1vq  1 4.300000e-01    3.770000e+00
  SC6e  C5vq  1 4.300000e-01    3.590000e+00
  SC6e  C4vq  1 4.300000e-01    3.590000e+00
  SC5e  C4vq  1 4.300000e-01    3.590000e+00
  SC6e  C3vq  1 4.300000e-01    3.380000e+00
  SC5e  C3vq  1 4.300000e-01    3.380000e+00
  SC4e  C3vq  1 4.300000e-01    3.590000e+00
  SC6e  C2vq  1 4.300000e-01    3.160000e+00
  SC5e  C2vq  1 4.300000e-01    3.160000e+00
  SC4e  C2vq  1 4.300000e-01    3.380000e+00
  SC3e  C2vq  1 4.300000e-01    3.590000e+00
  SC6e  C1vq  1 4.300000e-01    2.930000e+00
  SC5e  C1vq  1 4.300000e-01    3.160000e+00
  SC4e  C1vq  1 4.300000e-01    3.160000e+00
  SC3e  C1vq  1 4.300000e-01    3.590000e+00
  SC2e  C1vq  1 4.300000e-01    3.770000e+00
  SC6e  X4vq  1 4.300000e-01    3.590000e+00
  SC5e  X4vq  1 4.300000e-01    3.380000e+00
  SC4e  X4vq  1 4.300000e-01    3.380000e+00
  SC3e  X4vq  1 4.300000e-01    3.380000e+00
  SC2e  X4vq  1 4.300000e-01    2.930000e+00
  SC1e  X4vq  1 4.300000e-01    2.930000e+00
  SC6e  X3vq  1 4.300000e-01    3.590000e+00
  SC5e  X3vq  1 4.300000e-01    3.380000e+00
  SC4e  X3vq  1 4.300000e-01    3.380000e+00
  SC3e  X3vq  1 4.300000e-01    3.380000e+00
  SC2e  X3vq  1 4.300000e-01    3.380000e+00
  SC1e  X3vq  1 4.300000e-01    3.380000e+00
  SX4e  X3vq  1 4.300000e-01    3.590000e+00
  SC6e  X2vq  1 4.300000e-01    3.590000e+00
  SC5e  X2vq  1 4.300000e-01    3.380000e+00
  SC4e  X2vq  1 4.300000e-01    3.380000e+00
  SC3e  X2vq  1 4.300000e-01    3.380000e+00
  SC2e  X2vq  1 4.300000e-01    3.380000e+00
  SC1e  X2vq  1 4.300000e-01    3.380000e+00
  SX4e  X2vq  1 4.300000e-01    3.590000e+00
  SX3e  X2vq  1 4.300000e-01    3.770000e+00
  SC6e  X1vq  1 4.300000e-01    3.590000e+00
  SC5e  X1vq  1 4.300000e-01    3.590000e+00
  SC4e  X1vq  1 4.300000e-01    3.590000e+00
  SC3e  X1vq  1 4.300000e-01    3.590000e+00
  SC2e  X1vq  1 4.300000e-01    3.380000e+00
  SC1e  X1vq  1 4.300000e-01    3.380000e+00
  SX4e  X1vq  1 4.300000e-01    3.590000e+00
  SX3e  X1vq  1 4.300000e-01    3.770000e+00
  SX2e  X1vq  1 4.300000e-01    3.770000e+00
   C6e SC5vh  1 4.300000e-01    3.160000e+00
   C6e SC4vh  1 4.300000e-01    3.160000e+00
   C5e SC4vh  1 4.300000e-01    3.160000e+00
   C6e SC3vh  1 4.300000e-01    2.930000e+00
   C5e SC3vh  1 4.300000e-01    2.930000e+00
   C4e SC3vh  1 4.300000e-01    3.160000e+00
   C6e SC2vh  1 4.300000e-01    2.920000e+00
   C5e SC2vh  1 4.300000e-01    2.920000e+00
   C4e SC2vh  1 4.300000e-01    2.930000e+00
   C3e SC2vh  1 4.300000e-01    3.160000e+00
   C6e SC1vh  1 4.300000e-01    2.530000e+00
   C5e SC1vh  1 4.300000e-01    2.920000e+00
   C4e SC1vh  1 4.300000e-01    2.920000e+00
   C3e SC1vh  1 4.300000e-01    3.160000e+00
   C2e SC1vh  1 4.300000e-01    3.380000e+00
   C6e SX4vh  1 4.300000e-01    3.160000e+00
   C5e SX4vh  1 4.300000e-01    2.930000e+00
   C4e SX4vh  1 4.300000e-01    2.930000e+00
   C3e SX4vh  1 4.300000e-01    2.930000e+00
   C2e SX4vh  1 4.300000e-01    2.530000e+00
   C1e SX4vh  1 4.300000e-01    2.530000e+00
   C6e SX3vh  1 4.300000e-01    3.160000e+00
   C5e SX3vh  1 4.300000e-01    2.930000e+00
   C4e SX3vh  1 4.300000e-01    2.930000e+00
   C3e SX3vh  1 4.300000e-01    2.930000e+00
   C2e SX3vh  1 4.300000e-01    2.930000e+00
   C1e SX3vh  1 4.300000e-01    2.930000e+00
   X4e SX3vh  1 4.300000e-01    3.160000e+00
   C6e SX2vh  1 4.300000e-01    3.160000e+00
   C5e SX2vh  1 4.300000e-01    2.930000e+00
   C4e SX2vh  1 4.300000e-01    2.930000e+00
   C3e SX2vh  1 4.300000e-01    2.930000e+00
   C2e SX2vh  1 4.300000e-01    2.930000e+00
   C1e SX2vh  1 4.300000e-01    2.930000e+00
   X4e SX2vh  1 4.300000e-01    3.160000e+00
   X3e SX2vh  1 4.300000e-01    3.380000e+00
   C6e SX1vh  1 4.300000e-01    3.160000e+00
   C5e SX1vh  1 4.300000e-01    3.160000e+00
   C4e SX1vh  1 4.300000e-01    3.160000e+00
   C3e SX1vh  1 4.300000e-01    3.160000e+00
   C2e SX1vh  1 4.300000e-01    2.930000e+00
   C1e SX1vh  1 4.300000e-01    2.930000e+00
   X4e SX1vh  1 4.300000e-01    3.160000e+00
   X3e SX1vh  1 4.300000e-01    3.380000e+00
   X2e SX1vh  1 4.300000e-01    3.380000e+00
  SC6e  C5vh  1 4.300000e-01    3.160000e+00
  SC6e  C4vh  1 4.300000e-01    3.160000e+00
  SC5e  C4vh  1 4.300000e-01    3.160000e+00
  SC6e  C3vh  1 4.300000e-01    2.930000e+00
  SC5e  C3vh  1 4.300000e-01    2.930000e+00
  SC4e  C3vh  1 4.300000e-01    3.160000e+00
  SC6e  C2vh  1 4.300000e-01    2.920000e+00
  SC5e  C2vh  1 4.300000e-01    2.920000e+00
  SC4e  C2vh  1 4.300000e-01    2.930000e+00
  SC3e  C2vh  1 4.300000e-01    3.160000e+00
  SC6e  C1vh  1 4.300000e-01    2.530000e+00
  SC5e  C1vh  1 4.300000e-01    2.920000e+00
  SC4e  C1vh  1 4.300000e-01    2.920000e+00
  SC3e  C1vh  1 4.300000e-01    3.160000e+00
  SC2e  C1vh  1 4.300000e-01    3.380000e+00
  SC6e  X4vh  1 4.300000e-01    3.160000e+00
  SC5e  X4vh  1 4.300000e-01    2.930000e+00
  SC4e  X4vh  1 4.300000e-01    2.930000e+00
  SC3e  X4vh  1 4.300000e-01    2.930000e+00
  SC2e  X4vh  1 4.300000e-01    2.530000e+00
  SC1e  X4vh  1 4.300000e-01    2.530000e+00
  SC6e  X3vh  1 4.300000e-01    3.160000e+00
  SC5e  X3vh  1 4.300000e-01    2.930000e+00
  SC4e  X3vh  1 4.300000e-01    2.930000e+00
  SC3e  X3vh  1 4.300000e-01    2.930000e+00
  SC2e  X3vh  1 4.300000e-01    2.930000e+00
  SC1e  X3vh  1 4.300000e-01    2.930000e+00
  SX4e  X3vh  1 4.300000e-01    3.160000e+00
  SC6e  X2vh  1 4.300000e-01    3.160000e+00
  SC5e  X2vh  1 4.300000e-01    2.930000e+00
  SC4e  X2vh  1 4.300000e-01    2.930000e+00
  SC3e  X2vh  1 4.300000e-01    2.930000e+00
  SC2e  X2vh  1 4.300000e-01    2.930000e+00
  SC1e  X2vh  1 4.300000e-01    2.930000e+00
  SX4e  X2vh  1 4.300000e-01    3.160000e+00
  SX3e  X2vh  1 4.300000e-01    3.380000e+00
  SC6e  X1vh  1 4.300000e-01    3.160000e+00
  SC5e  X1vh  1 4.300000e-01    3.160000e+00
  SC4e  X1vh  1 4.300000e-01    3.160000e+00
  SC3e  X1vh  1 4.300000e-01    3.160000e+00
  SC2e  X1vh  1 4.300000e-01    2.930000e+00
  SC1e  X1vh  1 4.300000e-01    2.930000e+00
  SX4e  X1vh  1 4.300000e-01    3.160000e+00
  SX3e  X1vh  1 4.300000e-01    3.380000e+00
  SX2e  X1vh  1 4.300000e-01    3.380000e+00
   C6e SC5vr  1 4.300000e-01    3.160000e+00
   C6e SC4vr  1 4.300000e-01    3.160000e+00
   C5e SC4vr  1 4.300000e-01    3.160000e+00
   C6e SC3vr  1 4.300000e-01    2.930000e+00
   C5e SC3vr  1 4.300000e-01    2.930000e+00
   C4e SC3vr  1 4.300000e-01    3.160000e+00
   C6e SC2vr  1 4.300000e-01    2.920000e+00
   C5e SC2vr  1 4.300000e-01    2.920000e+00
   C4e SC2vr  1 4.300000e-01    2.930000e+00
   C3e SC2vr  1 4.300000e-01    3.160000e+00
   C6e SC1vr  1 4.300000e-01    2.530000e+00
   C5e SC1vr  1 4.300000e-01    2.920000e+00
   C4e SC1vr  1 4.300000e-01    2.920000e+00
   C3e SC1vr  1 4.300000e-01    3.160000e+00
   C2e SC1vr  1 4.300000e-01    3.380000e+00
   C6e SX4vr  1 4.300000e-01    3.160000e+00
   C5e SX4vr  1 4.300000e-01    2.930000e+00
   C4e SX4vr  1 4.300000e-01    2.930000e+00
   C3e SX4vr  1 4.300000e-01    2.930000e+00
   C2e SX4vr  1 4.300000e-01    2.530000e+00
   C1e SX4vr  1 4.300000e-01    2.530000e+00
   C6e SX3vr  1 4.300000e-01    3.160000e+00
   C5e SX3vr  1 4.300000e-01    2.930000e+00
   C4e SX3vr  1 4.300000e-01    2.930000e+00
   C3e SX3vr  1 4.300000e-01    2.930000e+00
   C2e SX3vr  1 4.300000e-01    2.930000e+00
   C1e SX3vr  1 4.300000e-01    2.930000e+00
   X4e SX3vr  1 4.300000e-01    3.160000e+00
   C6e SX2vr  1 4.300000e-01    3.160000e+00
   C5e SX2vr  1 4.300000e-01    2.930000e+00
   C4e SX2vr  1 4.300000e-01    2.930000e+00
   C3e SX2vr  1 4.300000e-01    2.930000e+00
   C2e SX2vr  1 4.300000e-01    2.930000e+00
   C1e SX2vr  1 4.300000e-01    2.930000e+00
   X4e SX2vr  1 4.300000e-01    3.160000e+00
   X3e SX2vr  1 4.300000e-01    3.380000e+00
   C6e SX1vr  1 4.300000e-01    3.160000e+00
   C5e SX1vr  1 4.300000e-01    3.160000e+00
   C4e SX1vr  1 4.300000e-01    3.160000e+00
   C3e SX1vr  1 4.300000e-01    3.160000e+00
   C2e SX1vr  1 4.300000e-01    2.930000e+00
   C1e SX1vr  1 4.300000e-01    2.930000e+00
   X4e SX1vr  1 4.300000e-01    3.160000e+00
   X3e SX1vr  1 4.300000e-01    3.380000e+00
   X2e SX1vr  1 4.300000e-01    3.380000e+00
  SC6e  C5vr  1 4.300000e-01    3.160000e+00
  SC6e  C4vr  1 4.300000e-01    3.160000e+00
  SC5e  C4vr  1 4.300000e-01    3.160000e+00
  SC6e  C3vr  1 4.300000e-01    2.930000e+00
  SC5e  C3vr  1 4.300000e-01    2.930000e+00
  SC4e  C3vr  1 4.300000e-01    3.160000e+00
  SC6e  C2vr  1 4.300000e-01    2.920000e+00
  SC5e  C2vr  1 4.300000e-01    2.920000e+00
  SC4e  C2vr  1 4.300000e-01    2.930000e+00
  SC3e  C2vr  1 4.300000e-01    3.160000e+00
  SC6e  C1vr  1 4.300000e-01    2.530000e+00
  SC5e  C1vr  1 4.300000e-01    2.920000e+00
  SC4e  C1vr  1 4.300000e-01    2.920000e+00
  SC3e  C1vr  1 4.300000e-01    3.160000e+00
  SC2e  C1vr  1 4.300000e-01    3.380000e+00
  SC6e  X4vr  1 4.300000e-01    3.160000e+00
  SC5e  X4vr  1 4.300000e-01    2.930000e+00
  SC4e  X4vr  1 4.300000e-01    2.930000e+00
  SC3e  X4vr  1 4.300000e-01    2.930000e+00
  SC2e  X4vr  1 4.300000e-01    2.530000e+00
  SC1e  X4vr  1 4.300000e-01    2.530000e+00
  SC6e  X3vr  1 4.300000e-01    3.160000e+00
  SC5e  X3vr  1 4.300000e-01    2.930000e+00
  SC4e  X3vr  1 4.300000e-01    2.930000e+00
  SC3e  X3vr  1 4.300000e-01    2.930000e+00
  SC2e  X3vr  1 4.300000e-01    2.930000e+00
  SC1e  X3vr  1 4.300000e-01    2.930000e+00
  SX4e  X3vr  1 4.300000e-01    3.160000e+00
  SC6e  X2vr  1 4.300000e-01    3.160000e+00
  SC5e  X2vr  1 4.300000e-01    2.930000e+00
  SC4e  X2vr  1 4.300000e-01    2.930000e+00
  SC3e  X2vr  1 4.300000e-01    2.930000e+00
  SC2e  X2vr  1 4.300000e-01    2.930000e+00
  SC1e  X2vr  1 4.300000e-01    2.930000e+00
  SX4e  X2vr  1 4.300000e-01    3.160000e+00
  SX3e  X2vr  1 4.300000e-01    3.380000e+00
  SC6e  X1vr  1 4.300000e-01    3.160000e+00
  SC5e  X1vr  1 4.300000e-01    3.160000e+00
  SC4e  X1vr  1 4.300000e-01    3.160000e+00
  SC3e  X1vr  1 4.300000e-01    3.160000e+00
  SC2e  X1vr  1 4.300000e-01    2.930000e+00
  SC1e  X1vr  1 4.300000e-01    2.930000e+00
  SX4e  X1vr  1 4.300000e-01    3.160000e+00
  SX3e  X1vr  1 4.300000e-01    3.380000e+00
  SX2e  X1vr  1 4.300000e-01    3.380000e+00
  X2eq  SX1v  1 4.300000e-01    3.770000e+00
  X3eq  SX2v  1 4.300000e-01    3.770000e+00
  X3eq  SX1v  1 4.300000e-01    3.770000e+00
  X4eq  SX3v  1 4.300000e-01    3.590000e+00
  X4eq  SX2v  1 4.300000e-01    3.590000e+00
  X4eq  SX1v  1 4.300000e-01    3.590000e+00
  C1eq  SX4v  1 4.300000e-01    2.930000e+00
  C1eq  SX3v  1 4.300000e-01    3.380000e+00
  C1eq  SX2v  1 4.300000e-01    3.380000e+00
  C1eq  SX1v  1 4.300000e-01    3.380000e+00
  C2eq  SC1v  1 4.300000e-01    3.770000e+00
  C2eq  SX4v  1 4.300000e-01    2.930000e+00
  C2eq  SX3v  1 4.300000e-01    3.380000e+00
  C2eq  SX2v  1 4.300000e-01    3.380000e+00
  C2eq  SX1v  1 4.300000e-01    3.380000e+00
  C3eq  SC2v  1 4.300000e-01    3.590000e+00
  C3eq  SC1v  1 4.300000e-01    3.590000e+00
  C3eq  SX4v  1 4.300000e-01    3.380000e+00
  C3eq  SX3v  1 4.300000e-01    3.380000e+00
  C3eq  SX2v  1 4.300000e-01    3.380000e+00
  C3eq  SX1v  1 4.300000e-01    3.590000e+00
  C4eq  SC3v  1 4.300000e-01    3.590000e+00
  C4eq  SC2v  1 4.300000e-01    3.380000e+00
  C4eq  SC1v  1 4.300000e-01    3.160000e+00
  C4eq  SX4v  1 4.300000e-01    3.380000e+00
  C4eq  SX3v  1 4.300000e-01    3.380000e+00
  C4eq  SX2v  1 4.300000e-01    3.380000e+00
  C4eq  SX1v  1 4.300000e-01    3.590000e+00
  C5eq  SC4v  1 4.300000e-01    3.590000e+00
  C5eq  SC3v  1 4.300000e-01    3.380000e+00
  C5eq  SC2v  1 4.300000e-01    3.160000e+00
  C5eq  SC1v  1 4.300000e-01    3.160000e+00
  C5eq  SX4v  1 4.300000e-01    3.380000e+00
  C5eq  SX3v  1 4.300000e-01    3.380000e+00
  C5eq  SX2v  1 4.300000e-01    3.380000e+00
  C5eq  SX1v  1 4.300000e-01    3.590000e+00
  C6eq  SC5v  1 4.300000e-01    3.590000e+00
  C6eq  SC4v  1 4.300000e-01    3.590000e+00
  C6eq  SC3v  1 4.300000e-01    3.380000e+00
  C6eq  SC2v  1 4.300000e-01    3.160000e+00
  C6eq  SC1v  1 4.300000e-01    2.930000e+00
  C6eq  SX4v  1 4.300000e-01    3.590000e+00
  C6eq  SX3v  1 4.300000e-01    3.590000e+00
  C6eq  SX2v  1 4.300000e-01    3.590000e+00
  C6eq  SX1v  1 4.300000e-01    3.590000e+00
 SX2eq   X1v  1 4.300000e-01    3.770000e+00
 SX3eq   X2v  1 4.300000e-01    3.770000e+00
 SX3eq   X1v  1 4.300000e-01    3.770000e+00
 SX4eq   X3v  1 4.300000e-01    3.590000e+00
 SX4eq   X2v  1 4.300000e-01    3.590000e+00
 SX4eq   X1v  1 4.300000e-01    3.590000e+00
 SC1eq   X4v  1 4.300000e-01    2.930000e+00
 SC1eq   X3v  1 4.300000e-01    3.380000e+00
 SC1eq   X2v  1 4.300000e-01    3.380000e+00
 SC1eq   X1v  1 4.300000e-01    3.380000e+00
 SC2eq   C1v  1 4.300000e-01    3.770000e+00
 SC2eq   X4v  1 4.300000e-01    2.930000e+00
 SC2eq   X3v  1 4.300000e-01    3.380000e+00
 SC2eq   X2v  1 4.300000e-01    3.380000e+00
 SC2eq   X1v  1 4.300000e-01    3.380000e+00
 SC3eq   C2v  1 4.300000e-01    3.590000e+00
 SC3eq   C1v  1 4.300000e-01    3.590000e+00
 SC3eq   X4v  1 4.300000e-01    3.380000e+00
 SC3eq   X3v  1 4.300000e-01    3.380000e+00
 SC3eq   X2v  1 4.300000e-01    3.380000e+00
 SC3eq   X1v  1 4.300000e-01    3.590000e+00
 SC4eq   C3v  1 4.300000e-01    3.590000e+00
 SC4eq   C2v  1 4.300000e-01    3.380000e+00
 SC4eq   C1v  1 4.300000e-01    3.160000e+00
 SC4eq   X4v  1 4.300000e-01    3.380000e+00
 SC4eq   X3v  1 4.300000e-01    3.380000e+00
 SC4eq   X2v  1 4.300000e-01    3.380000e+00
 SC4eq   X1v  1 4.300000e-01    3.590000e+00
 SC5eq   C4v  1 4.300000e-01    3.590000e+00
 SC5eq   C3v  1 4.300000e-01    3.380000e+00
 SC5eq   C2v  1 4.300000e-01    3.160000e+00
 SC5eq   C1v  1 4.300000e-01    3.160000e+00
 SC5eq   X4v  1 4.300000e-01    3.380000e+00
 SC5eq   X3v  1 4.300000e-01    3.380000e+00
 SC5eq   X2v  1 4.300000e-01    3.380000e+00
 SC5eq   X1v  1 4.300000e-01    3.590000e+00
 SC6eq   C5v  1 4.300000e-01    3.590000e+00
 SC6eq   C4v  1 4.300000e-01    3.590000e+00
 SC6eq   C3v  1 4.300000e-01    3.380000e+00
 SC6eq   C2v  1 4.300000e-01    3.160000e+00
 SC6eq   C1v  1 4.300000e-01    2.930000e+00
 SC6eq   X4v  1 4.300000e-01    3.590000e+00
 SC6eq   X3v  1 4.300000e-01    3.590000e+00
 SC6eq   X2v  1 4.300000e-01    3.590000e+00
 SC6eq   X1v  1 4.300000e-01    3.590000e+00
  C6eq SC5vq  1 4.300000e-01    3.590000e+00
  C6eq SC4vq  1 4.300000e-01    3.590000e+00
  C6eq SC3vq  1 4.300000e-01    3.380000e+00
  C6eq SC2vq  1 4.300000e-01    3.160000e+00
  C6eq SC1vq  1 4.300000e-01    2.930000e+00
  C6eq SX4vq  1 4.300000e-01    3.590000e+00
  C6eq SX3vq  1 4.300000e-01    3.590000e+00
  C6eq SX2vq  1 4.300000e-01    3.590000e+00
  C6eq SX1vq  1 4.300000e-01    3.590000e+00
  C5eq SC4vq  1 4.300000e-01    3.590000e+00
  C5eq SC3vq  1 4.300000e-01    3.380000e+00
  C5eq SC2vq  1 4.300000e-01    3.160000e+00
  C5eq SC1vq  1 4.300000e-01    3.160000e+00
  C5eq SX4vq  1 4.300000e-01    3.380000e+00
  C5eq SX3vq  1 4.300000e-01    3.380000e+00
  C5eq SX2vq  1 4.300000e-01    3.380000e+00
  C5eq SX1vq  1 4.300000e-01    3.590000e+00
  C4eq SC3vq  1 4.300000e-01    3.590000e+00
  C4eq SC2vq  1 4.300000e-01    3.380000e+00
  C4eq SC1vq  1 4.300000e-01    3.160000e+00
  C4eq SX4vq  1 4.300000e-01    3.380000e+00
  C4eq SX3vq  1 4.300000e-01    3.380000e+00
  C4eq SX2vq  1 4.300000e-01    3.380000e+00
  C4eq SX1vq  1 4.300000e-01    3.590000e+00
  C3eq SC2vq  1 4.300000e-01    3.590000e+00
  C3eq SC1vq  1 4.300000e-01    3.590000e+00
  C3eq SX4vq  1 4.300000e-01    3.380000e+00
  C3eq SX3vq  1 4.300000e-01    3.380000e+00
  C3eq SX2vq  1 4.300000e-01    3.380000e+00
  C3eq SX1vq  1 4.300000e-01    3.590000e+00
  C2eq SC1vq  1 4.300000e-01    3.770000e+00
  C2eq SX4vq  1 4.300000e-01    2.930000e+00
  C2eq SX3vq  1 4.300000e-01    3.380000e+00
  C2eq SX2vq  1 4.300000e-01    3.380000e+00
  C2eq SX1vq  1 4.300000e-01    3.380000e+00
  C1eq SX4vq  1 4.300000e-01    2.930000e+00
  C1eq SX3vq  1 4.300000e-01    3.380000e+00
  C1eq SX2vq  1 4.300000e-01    3.380000e+00
  C1eq SX1vq  1 4.300000e-01    3.380000e+00
  X4eq SX3vq  1 4.300000e-01    3.590000e+00
  X4eq SX2vq  1 4.300000e-01    3.590000e+00
  X4eq SX1vq  1 4.300000e-01    3.590000e+00
  X3eq SX2vq  1 4.300000e-01    3.770000e+00
  X3eq SX1vq  1 4.300000e-01    3.770000e+00
  X2eq SX1vq  1 4.300000e-01    3.770000e+00
 SC6eq  C5vq  1 4.300000e-01    3.590000e+00
 SC6eq  C4vq  1 4.300000e-01    3.590000e+00
 SC6eq  C3vq  1 4.300000e-01    3.380000e+00
 SC6eq  C2vq  1 4.300000e-01    3.160000e+00
 SC6eq  C1vq  1 4.300000e-01    2.930000e+00
 SC6eq  X4vq  1 4.300000e-01    3.590000e+00
 SC6eq  X3vq  1 4.300000e-01    3.590000e+00
 SC6eq  X2vq  1 4.300000e-01    3.590000e+00
 SC6eq  X1vq  1 4.300000e-01    3.590000e+00
 SC5eq  C4vq  1 4.300000e-01    3.590000e+00
 SC5eq  C3vq  1 4.300000e-01    3.380000e+00
 SC5eq  C2vq  1 4.300000e-01    3.160000e+00
 SC5eq  C1vq  1 4.300000e-01    3.160000e+00
 SC5eq  X4vq  1 4.300000e-01    3.380000e+00
 SC5eq  X3vq  1 4.300000e-01    3.380000e+00
 SC5eq  X2vq  1 4.300000e-01    3.380000e+00
 SC5eq  X1vq  1 4.300000e-01    3.590000e+00
 SC4eq  C3vq  1 4.300000e-01    3.590000e+00
 SC4eq  C2vq  1 4.300000e-01    3.380000e+00
 SC4eq  C1vq  1 4.300000e-01    3.160000e+00
 SC4eq  X4vq  1 4.300000e-01    3.380000e+00
 SC4eq  X3vq  1 4.300000e-01    3.380000e+00
 SC4eq  X2vq  1 4.300000e-01    3.380000e+00
 SC4eq  X1vq  1 4.300000e-01    3.590000e+00
 SC3eq  C2vq  1 4.300000e-01    3.590000e+00
 SC3eq  C1vq  1 4.300000e-01    3.590000e+00
 SC3eq  X4vq  1 4.300000e-01    3.380000e+00
 SC3eq  X3vq  1 4.300000e-01    3.380000e+00
 SC3eq  X2vq  1 4.300000e-01    3.380000e+00
 SC3eq  X1vq  1 4.300000e-01    3.590000e+00
 SC2eq  C1vq  1 4.300000e-01    3.770000e+00
 SC2eq  X4vq  1 4.300000e-01    2.930000e+00
 SC2eq  X3vq  1 4.300000e-01    3.380000e+00
 SC2eq  X2vq  1 4.300000e-01    3.380000e+00
 SC2eq  X1vq  1 4.300000e-01    3.380000e+00
 SC1eq  X4vq  1 4.300000e-01    2.930000e+00
 SC1eq  X3vq  1 4.300000e-01    3.380000e+00
 SC1eq  X2vq  1 4.300000e-01    3.380000e+00
 SC1eq  X1vq  1 4.300000e-01    3.380000e+00
 SX4eq  X3vq  1 4.300000e-01    3.590000e+00
 SX4eq  X2vq  1 4.300000e-01    3.590000e+00
 SX4eq  X1vq  1 4.300000e-01    3.590000e+00
 SX3eq  X2vq  1 4.300000e-01    3.770000e+00
 SX3eq  X1vq  1 4.300000e-01    3.770000e+00
 SX2eq  X1vq  1 4.300000e-01    3.770000e+00
  C6eq SC5vh  1 4.300000e-01    3.590000e+00
  C5eq SC4vh  1 4.300000e-01    3.590000e+00
  C6eq SC4vh  1 4.300000e-01    3.590000e+00
  C4eq SC3vh  1 4.300000e-01    3.590000e+00
  C5eq SC3vh  1 4.300000e-01    3.380000e+00
  C6eq SC3vh  1 4.300000e-01    3.380000e+00
  C3eq SC2vh  1 4.300000e-01    3.590000e+00
  C4eq SC2vh  1 4.300000e-01    3.380000e+00
  C5eq SC2vh  1 4.300000e-01    3.160000e+00
  C6eq SC2vh  1 4.300000e-01    3.160000e+00
  C2eq SC1vh  1 4.300000e-01    3.770000e+00
  C3eq SC1vh  1 4.300000e-01    3.590000e+00
  C4eq SC1vh  1 4.300000e-01    3.160000e+00
  C5eq SC1vh  1 4.300000e-01    3.160000e+00
  C6eq SC1vh  1 4.300000e-01    2.930000e+00
  C1eq SX4vh  1 4.300000e-01    2.930000e+00
  C2eq SX4vh  1 4.300000e-01    2.930000e+00
  C3eq SX4vh  1 4.300000e-01    3.380000e+00
  C4eq SX4vh  1 4.300000e-01    3.380000e+00
  C5eq SX4vh  1 4.300000e-01    3.380000e+00
  C6eq SX4vh  1 4.300000e-01    3.590000e+00
  X4eq SX3vh  1 4.300000e-01    3.590000e+00
  C1eq SX3vh  1 4.300000e-01    3.380000e+00
  C2eq SX3vh  1 4.300000e-01    3.380000e+00
  C3eq SX3vh  1 4.300000e-01    3.380000e+00
  C4eq SX3vh  1 4.300000e-01    3.380000e+00
  C5eq SX3vh  1 4.300000e-01    3.380000e+00
  C6eq SX3vh  1 4.300000e-01    3.590000e+00
  X3eq SX2vh  1 4.300000e-01    3.770000e+00
  X4eq SX2vh  1 4.300000e-01    3.590000e+00
  C1eq SX2vh  1 4.300000e-01    3.380000e+00
  C2eq SX2vh  1 4.300000e-01    3.380000e+00
  C3eq SX2vh  1 4.300000e-01    3.380000e+00
  C4eq SX2vh  1 4.300000e-01    3.380000e+00
  C5eq SX2vh  1 4.300000e-01    3.380000e+00
  C6eq SX2vh  1 4.300000e-01    3.590000e+00
  X2eq SX1vh  1 4.300000e-01    3.770000e+00
  X3eq SX1vh  1 4.300000e-01    3.770000e+00
  X4eq SX1vh  1 4.300000e-01    3.590000e+00
  C1eq SX1vh  1 4.300000e-01    3.380000e+00
  C2eq SX1vh  1 4.300000e-01    3.380000e+00
  C3eq SX1vh  1 4.300000e-01    3.590000e+00
  C4eq SX1vh  1 4.300000e-01    3.590000e+00
  C5eq SX1vh  1 4.300000e-01    3.590000e+00
  C6eq SX1vh  1 4.300000e-01    3.590000e+00
 SC6eq  C5vh  1 4.300000e-01    3.590000e+00
 SC5eq  C4vh  1 4.300000e-01    3.590000e+00
 SC6eq  C4vh  1 4.300000e-01    3.590000e+00
 SC4eq  C3vh  1 4.300000e-01    3.590000e+00
 SC5eq  C3vh  1 4.300000e-01    3.380000e+00
 SC6eq  C3vh  1 4.300000e-01    3.380000e+00
 SC3eq  C2vh  1 4.300000e-01    3.590000e+00
 SC4eq  C2vh  1 4.300000e-01    3.380000e+00
 SC5eq  C2vh  1 4.300000e-01    3.160000e+00
 SC6eq  C2vh  1 4.300000e-01    3.160000e+00
 SC2eq  C1vh  1 4.300000e-01    3.770000e+00
 SC3eq  C1vh  1 4.300000e-01    3.590000e+00
 SC4eq  C1vh  1 4.300000e-01    3.160000e+00
 SC5eq  C1vh  1 4.300000e-01    3.160000e+00
 SC6eq  C1vh  1 4.300000e-01    2.930000e+00
 SC1eq  X4vh  1 4.300000e-01    2.930000e+00
 SC2eq  X4vh  1 4.300000e-01    2.930000e+00
 SC3eq  X4vh  1 4.300000e-01    3.380000e+00
 SC4eq  X4vh  1 4.300000e-01    3.380000e+00
 SC5eq  X4vh  1 4.300000e-01    3.380000e+00
 SC6eq  X4vh  1 4.300000e-01    3.590000e+00
 SX4eq  X3vh  1 4.300000e-01    3.590000e+00
 SC1eq  X3vh  1 4.300000e-01    3.380000e+00
 SC2eq  X3vh  1 4.300000e-01    3.380000e+00
 SC3eq  X3vh  1 4.300000e-01    3.380000e+00
 SC4eq  X3vh  1 4.300000e-01    3.380000e+00
 SC5eq  X3vh  1 4.300000e-01    3.380000e+00
 SC6eq  X3vh  1 4.300000e-01    3.590000e+00
 SX3eq  X2vh  1 4.300000e-01    3.770000e+00
 SX4eq  X2vh  1 4.300000e-01    3.590000e+00
 SC1eq  X2vh  1 4.300000e-01    3.380000e+00
 SC2eq  X2vh  1 4.300000e-01    3.380000e+00
 SC3eq  X2vh  1 4.300000e-01    3.380000e+00
 SC4eq  X2vh  1 4.300000e-01    3.380000e+00
 SC5eq  X2vh  1 4.300000e-01    3.380000e+00
 SC6eq  X2vh  1 4.300000e-01    3.590000e+00
 SX2eq  X1vh  1 4.300000e-01    3.770000e+00
 SX3eq  X1vh  1 4.300000e-01    3.770000e+00
 SX4eq  X1vh  1 4.300000e-01    3.590000e+00
 SC1eq  X1vh  1 4.300000e-01    3.380000e+00
 SC2eq  X1vh  1 4.300000e-01    3.380000e+00
 SC3eq  X1vh  1 4.300000e-01    3.590000e+00
 SC4eq  X1vh  1 4.300000e-01    3.590000e+00
 SC5eq  X1vh  1 4.300000e-01    3.590000e+00
 SC6eq  X1vh  1 4.300000e-01    3.590000e+00
  C6eq SC5vr  1 4.300000e-01    3.590000e+00
  C5eq SC4vr  1 4.300000e-01    3.590000e+00
  C6eq SC4vr  1 4.300000e-01    3.590000e+00
  C4eq SC3vr  1 4.300000e-01    3.590000e+00
  C5eq SC3vr  1 4.300000e-01    3.380000e+00
  C6eq SC3vr  1 4.300000e-01    3.380000e+00
  C3eq SC2vr  1 4.300000e-01    3.590000e+00
  C4eq SC2vr  1 4.300000e-01    3.380000e+00
  C5eq SC2vr  1 4.300000e-01    3.160000e+00
  C6eq SC2vr  1 4.300000e-01    3.160000e+00
  C2eq SC1vr  1 4.300000e-01    3.770000e+00
  C3eq SC1vr  1 4.300000e-01    3.590000e+00
  C4eq SC1vr  1 4.300000e-01    3.160000e+00
  C5eq SC1vr  1 4.300000e-01    3.160000e+00
  C6eq SC1vr  1 4.300000e-01    2.930000e+00
  C1eq SX4vr  1 4.300000e-01    2.930000e+00
  C2eq SX4vr  1 4.300000e-01    2.930000e+00
  C3eq SX4vr  1 4.300000e-01    3.380000e+00
  C4eq SX4vr  1 4.300000e-01    3.380000e+00
  C5eq SX4vr  1 4.300000e-01    3.380000e+00
  C6eq SX4vr  1 4.300000e-01    3.590000e+00
  X4eq SX3vr  1 4.300000e-01    3.590000e+00
  C1eq SX3vr  1 4.300000e-01    3.380000e+00
  C2eq SX3vr  1 4.300000e-01    3.380000e+00
  C3eq SX3vr  1 4.300000e-01    3.380000e+00
  C4eq SX3vr  1 4.300000e-01    3.380000e+00
  C5eq SX3vr  1 4.300000e-01    3.380000e+00
  C6eq SX3vr  1 4.300000e-01    3.590000e+00
  X3eq SX2vr  1 4.300000e-01    3.770000e+00
  X4eq SX2vr  1 4.300000e-01    3.590000e+00
  C1eq SX2vr  1 4.300000e-01    3.380000e+00
  C2eq SX2vr  1 4.300000e-01    3.380000e+00
  C3eq SX2vr  1 4.300000e-01    3.380000e+00
  C4eq SX2vr  1 4.300000e-01    3.380000e+00
  C5eq SX2vr  1 4.300000e-01    3.380000e+00
  C6eq SX2vr  1 4.300000e-01    3.590000e+00
  X2eq SX1vr  1 4.300000e-01    3.770000e+00
  X3eq SX1vr  1 4.300000e-01    3.770000e+00
  X4eq SX1vr  1 4.300000e-01    3.590000e+00
  C1eq SX1vr  1 4.300000e-01    3.380000e+00
  C2eq SX1vr  1 4.300000e-01    3.380000e+00
  C3eq SX1vr  1 4.300000e-01    3.590000e+00
  C4eq SX1vr  1 4.300000e-01    3.590000e+00
  C5eq SX1vr  1 4.300000e-01    3.590000e+00
  C6eq SX1vr  1 4.300000e-01    3.590000e+00
 SC6eq  C5vr  1 4.300000e-01    3.590000e+00
 SC5eq  C4vr  1 4.300000e-01    3.590000e+00
 SC6eq  C4vr  1 4.300000e-01    3.590000e+00
 SC4eq  C3vr  1 4.300000e-01    3.590000e+00
 SC5eq  C3vr  1 4.300000e-01    3.380000e+00
 SC6eq  C3vr  1 4.300000e-01    3.380000e+00
 SC3eq  C2vr  1 4.300000e-01    3.590000e+00
 SC4eq  C2vr  1 4.300000e-01    3.380000e+00
 SC5eq  C2vr  1 4.300000e-01    3.160000e+00
 SC6eq  C2vr  1 4.300000e-01    3.160000e+00
 SC2eq  C1vr  1 4.300000e-01    3.770000e+00
 SC3eq  C1vr  1 4.300000e-01    3.590000e+00
 SC4eq  C1vr  1 4.300000e-01    3.160000e+00
 SC5eq  C1vr  1 4.300000e-01    3.160000e+00
 SC6eq  C1vr  1 4.300000e-01    2.930000e+00
 SC1eq  X4vr  1 4.300000e-01    2.930000e+00
 SC2eq  X4vr  1 4.300000e-01    2.930000e+00
 SC3eq  X4vr  1 4.300000e-01    3.380000e+00
 SC4eq  X4vr  1 4.300000e-01    3.380000e+00
 SC5eq  X4vr  1 4.300000e-01    3.380000e+00
 SC6eq  X4vr  1 4.300000e-01    3.590000e+00
 SX4eq  X3vr  1 4.300000e-01    3.590000e+00
 SC1eq  X3vr  1 4.300000e-01    3.380000e+00
 SC2eq  X3vr  1 4.300000e-01    3.380000e+00
 SC3eq  X3vr  1 4.300000e-01    3.380000e+00
 SC4eq  X3vr  1 4.300000e-01    3.380000e+00
 SC5eq  X3vr  1 4.300000e-01    3.380000e+00
 SC6eq  X3vr  1 4.300000e-01    3.590000e+00
 SX3eq  X2vr  1 4.300000e-01    3.770000e+00
 SX4eq  X2vr  1 4.300000e-01    3.590000e+00
 SC1eq  X2vr  1 4.300000e-01    3.380000e+00
 SC2eq  X2vr  1 4.300000e-01    3.380000e+00
 SC3eq  X2vr  1 4.300000e-01    3.380000e+00
 SC4eq  X2vr  1 4.300000e-01    3.380000e+00
 SC5eq  X2vr  1 4.300000e-01    3.380000e+00
 SC6eq  X2vr  1 4.300000e-01    3.590000e+00
 SX2eq  X1vr  1 4.300000e-01    3.770000e+00
 SX3eq  X1vr  1 4.300000e-01    3.770000e+00
 SX4eq  X1vr  1 4.300000e-01    3.590000e+00
 SC1eq  X1vr  1 4.300000e-01    3.380000e+00
 SC2eq  X1vr  1 4.300000e-01    3.380000e+00
 SC3eq  X1vr  1 4.300000e-01    3.590000e+00
 SC4eq  X1vr  1 4.300000e-01    3.590000e+00
 SC5eq  X1vr  1 4.300000e-01    3.590000e+00
 SC6eq  X1vr  1 4.300000e-01    3.590000e+00
  X2eh  SX1v  1 4.300000e-01    3.380000e+00
  X3eh  SX2v  1 4.300000e-01    3.380000e+00
  X3eh  SX1v  1 4.300000e-01    3.380000e+00
  X4eh  SX3v  1 4.300000e-01    3.160000e+00
  X4eh  SX2v  1 4.300000e-01    3.160000e+00
  X4eh  SX1v  1 4.300000e-01    3.160000e+00
  C1eh  SX4v  1 4.300000e-01    2.530000e+00
  C1eh  SX3v  1 4.300000e-01    2.930000e+00
  C1eh  SX2v  1 4.300000e-01    2.930000e+00
  C1eh  SX1v  1 4.300000e-01    2.930000e+00
  C2eh  SC1v  1 4.300000e-01    3.380000e+00
  C2eh  SX4v  1 4.300000e-01    2.530000e+00
  C2eh  SX3v  1 4.300000e-01    2.930000e+00
  C2eh  SX2v  1 4.300000e-01    2.930000e+00
  C2eh  SX1v  1 4.300000e-01    2.930000e+00
  C3eh  SC2v  1 4.300000e-01    3.160000e+00
  C3eh  SC1v  1 4.300000e-01    3.160000e+00
  C3eh  SX4v  1 4.300000e-01    2.930000e+00
  C3eh  SX3v  1 4.300000e-01    2.930000e+00
  C3eh  SX2v  1 4.300000e-01    2.930000e+00
  C3eh  SX1v  1 4.300000e-01    3.160000e+00
  C4eh  SC3v  1 4.300000e-01    3.160000e+00
  C4eh  SC2v  1 4.300000e-01    2.930000e+00
  C4eh  SC1v  1 4.300000e-01    2.920000e+00
  C4eh  SX4v  1 4.300000e-01    2.930000e+00
  C4eh  SX3v  1 4.300000e-01    2.930000e+00
  C4eh  SX2v  1 4.300000e-01    2.930000e+00
  C4eh  SX1v  1 4.300000e-01    3.160000e+00
  C5eh  SC4v  1 4.300000e-01    3.160000e+00
  C5eh  SC3v  1 4.300000e-01    2.930000e+00
  C5eh  SC2v  1 4.300000e-01    2.920000e+00
  C5eh  SC1v  1 4.300000e-01    2.920000e+00
  C5eh  SX4v  1 4.300000e-01    2.930000e+00
  C5eh  SX3v  1 4.300000e-01    2.930000e+00
  C5eh  SX2v  1 4.300000e-01    2.930000e+00
  C5eh  SX1v  1 4.300000e-01    3.160000e+00
  C6eh  SC5v  1 4.300000e-01    3.160000e+00
  C6eh  SC4v  1 4.300000e-01    3.160000e+00
  C6eh  SC3v  1 4.300000e-01    2.930000e+00
  C6eh  SC2v  1 4.300000e-01    2.920000e+00
  C6eh  SC1v  1 4.300000e-01    2.530000e+00
  C6eh  SX4v  1 4.300000e-01    3.160000e+00
  C6eh  SX3v  1 4.300000e-01    3.160000e+00
  C6eh  SX2v  1 4.300000e-01    3.160000e+00
  C6eh  SX1v  1 4.300000e-01    3.160000e+00
 SX2eh   X1v  1 4.300000e-01    3.380000e+00
 SX3eh   X2v  1 4.300000e-01    3.380000e+00
 SX3eh   X1v  1 4.300000e-01    3.380000e+00
 SX4eh   X3v  1 4.300000e-01    3.160000e+00
 SX4eh   X2v  1 4.300000e-01    3.160000e+00
 SX4eh   X1v  1 4.300000e-01    3.160000e+00
 SC1eh   X4v  1 4.300000e-01    2.530000e+00
 SC1eh   X3v  1 4.300000e-01    2.930000e+00
 SC1eh   X2v  1 4.300000e-01    2.930000e+00
 SC1eh   X1v  1 4.300000e-01    2.930000e+00
 SC2eh   C1v  1 4.300000e-01    3.380000e+00
 SC2eh   X4v  1 4.300000e-01    2.530000e+00
 SC2eh   X3v  1 4.300000e-01    2.930000e+00
 SC2eh   X2v  1 4.300000e-01    2.930000e+00
 SC2eh   X1v  1 4.300000e-01    2.930000e+00
 SC3eh   C2v  1 4.300000e-01    3.160000e+00
 SC3eh   C1v  1 4.300000e-01    3.160000e+00
 SC3eh   X4v  1 4.300000e-01    2.930000e+00
 SC3eh   X3v  1 4.300000e-01    2.930000e+00
 SC3eh   X2v  1 4.300000e-01    2.930000e+00
 SC3eh   X1v  1 4.300000e-01    3.160000e+00
 SC4eh   C3v  1 4.300000e-01    3.160000e+00
 SC4eh   C2v  1 4.300000e-01    2.930000e+00
 SC4eh   C1v  1 4.300000e-01    2.920000e+00
 SC4eh   X4v  1 4.300000e-01    2.930000e+00
 SC4eh   X3v  1 4.300000e-01    2.930000e+00
 SC4eh   X2v  1 4.300000e-01    2.930000e+00
 SC4eh   X1v  1 4.300000e-01    3.160000e+00
 SC5eh   C4v  1 4.300000e-01    3.160000e+00
 SC5eh   C3v  1 4.300000e-01    2.930000e+00
 SC5eh   C2v  1 4.300000e-01    2.920000e+00
 SC5eh   C1v  1 4.300000e-01    2.920000e+00
 SC5eh   X4v  1 4.300000e-01    2.930000e+00
 SC5eh   X3v  1 4.300000e-01    2.930000e+00
 SC5eh   X2v  1 4.300000e-01    2.930000e+00
 SC5eh   X1v  1 4.300000e-01    3.160000e+00
 SC6eh   C5v  1 4.300000e-01    3.160000e+00
 SC6eh   C4v  1 4.300000e-01    3.160000e+00
 SC6eh   C3v  1 4.300000e-01    2.930000e+00
 SC6eh   C2v  1 4.300000e-01    2.920000e+00
 SC6eh   C1v  1 4.300000e-01    2.530000e+00
 SC6eh   X4v  1 4.300000e-01    3.160000e+00
 SC6eh   X3v  1 4.300000e-01    3.160000e+00
 SC6eh   X2v  1 4.300000e-01    3.160000e+00
 SC6eh   X1v  1 4.300000e-01    3.160000e+00
  C6eh SC5vq  1 4.300000e-01    3.590000e+00
  C6eh SC4vq  1 4.300000e-01    3.590000e+00
  C6eh SC3vq  1 4.300000e-01    3.380000e+00
  C6eh SC2vq  1 4.300000e-01    3.160000e+00
  C6eh SC1vq  1 4.300000e-01    2.930000e+00
  C6eh SX4vq  1 4.300000e-01    3.590000e+00
  C6eh SX3vq  1 4.300000e-01    3.590000e+00
  C6eh SX2vq  1 4.300000e-01    3.590000e+00
  C6eh SX1vq  1 4.300000e-01    3.590000e+00
  C5eh SC4vq  1 4.300000e-01    3.590000e+00
  C5eh SC3vq  1 4.300000e-01    3.380000e+00
  C5eh SC2vq  1 4.300000e-01    3.160000e+00
  C5eh SC1vq  1 4.300000e-01    3.160000e+00
  C5eh SX4vq  1 4.300000e-01    3.380000e+00
  C5eh SX3vq  1 4.300000e-01    3.380000e+00
  C5eh SX2vq  1 4.300000e-01    3.380000e+00
  C5eh SX1vq  1 4.300000e-01    3.590000e+00
  C4eh SC3vq  1 4.300000e-01    3.590000e+00
  C4eh SC2vq  1 4.300000e-01    3.380000e+00
  C4eh SC1vq  1 4.300000e-01    3.160000e+00
  C4eh SX4vq  1 4.300000e-01    3.380000e+00
  C4eh SX3vq  1 4.300000e-01    3.380000e+00
  C4eh SX2vq  1 4.300000e-01    3.380000e+00
  C4eh SX1vq  1 4.300000e-01    3.590000e+00
  C3eh SC2vq  1 4.300000e-01    3.590000e+00
  C3eh SC1vq  1 4.300000e-01    3.590000e+00
  C3eh SX4vq  1 4.300000e-01    3.380000e+00
  C3eh SX3vq  1 4.300000e-01    3.380000e+00
  C3eh SX2vq  1 4.300000e-01    3.380000e+00
  C3eh SX1vq  1 4.300000e-01    3.590000e+00
  C2eh SC1vq  1 4.300000e-01    3.770000e+00
  C2eh SX4vq  1 4.300000e-01    2.930000e+00
  C2eh SX3vq  1 4.300000e-01    3.380000e+00
  C2eh SX2vq  1 4.300000e-01    3.380000e+00
  C2eh SX1vq  1 4.300000e-01    3.380000e+00
  C1eh SX4vq  1 4.300000e-01    2.930000e+00
  C1eh SX3vq  1 4.300000e-01    3.380000e+00
  C1eh SX2vq  1 4.300000e-01    3.380000e+00
  C1eh SX1vq  1 4.300000e-01    3.380000e+00
  X4eh SX3vq  1 4.300000e-01    3.590000e+00
  X4eh SX2vq  1 4.300000e-01    3.590000e+00
  X4eh SX1vq  1 4.300000e-01    3.590000e+00
  X3eh SX2vq  1 4.300000e-01    3.770000e+00
  X3eh SX1vq  1 4.300000e-01    3.770000e+00
  X2eh SX1vq  1 4.300000e-01    3.770000e+00
 SC6eh  C5vq  1 4.300000e-01    3.590000e+00
 SC6eh  C4vq  1 4.300000e-01    3.590000e+00
 SC6eh  C3vq  1 4.300000e-01    3.380000e+00
 SC6eh  C2vq  1 4.300000e-01    3.160000e+00
 SC6eh  C1vq  1 4.300000e-01    2.930000e+00
 SC6eh  X4vq  1 4.300000e-01    3.590000e+00
 SC6eh  X3vq  1 4.300000e-01    3.590000e+00
 SC6eh  X2vq  1 4.300000e-01    3.590000e+00
 SC6eh  X1vq  1 4.300000e-01    3.590000e+00
 SC5eh  C4vq  1 4.300000e-01    3.590000e+00
 SC5eh  C3vq  1 4.300000e-01    3.380000e+00
 SC5eh  C2vq  1 4.300000e-01    3.160000e+00
 SC5eh  C1vq  1 4.300000e-01    3.160000e+00
 SC5eh  X4vq  1 4.300000e-01    3.380000e+00
 SC5eh  X3vq  1 4.300000e-01    3.380000e+00
 SC5eh  X2vq  1 4.300000e-01    3.380000e+00
 SC5eh  X1vq  1 4.300000e-01    3.590000e+00
 SC4eh  C3vq  1 4.300000e-01    3.590000e+00
 SC4eh  C2vq  1 4.300000e-01    3.380000e+00
 SC4eh  C1vq  1 4.300000e-01    3.160000e+00
 SC4eh  X4vq  1 4.300000e-01    3.380000e+00
 SC4eh  X3vq  1 4.300000e-01    3.380000e+00
 SC4eh  X2vq  1 4.300000e-01    3.380000e+00
 SC4eh  X1vq  1 4.300000e-01    3.590000e+00
 SC3eh  C2vq  1 4.300000e-01    3.590000e+00
 SC3eh  C1vq  1 4.300000e-01    3.590000e+00
 SC3eh  X4vq  1 4.300000e-01    3.380000e+00
 SC3eh  X3vq  1 4.300000e-01    3.380000e+00
 SC3eh  X2vq  1 4.300000e-01    3.380000e+00
 SC3eh  X1vq  1 4.300000e-01    3.590000e+00
 SC2eh  C1vq  1 4.300000e-01    3.770000e+00
 SC2eh  X4vq  1 4.300000e-01    2.930000e+00
 SC2eh  X3vq  1 4.300000e-01    3.380000e+00
 SC2eh  X2vq  1 4.300000e-01    3.380000e+00
 SC2eh  X1vq  1 4.300000e-01    3.380000e+00
 SC1eh  X4vq  1 4.300000e-01    2.930000e+00
 SC1eh  X3vq  1 4.300000e-01    3.380000e+00
 SC1eh  X2vq  1 4.300000e-01    3.380000e+00
 SC1eh  X1vq  1 4.300000e-01    3.380000e+00
 SX4eh  X3vq  1 4.300000e-01    3.590000e+00
 SX4eh  X2vq  1 4.300000e-01    3.590000e+00
 SX4eh  X1vq  1 4.300000e-01    3.590000e+00
 SX3eh  X2vq  1 4.300000e-01    3.770000e+00
 SX3eh  X1vq  1 4.300000e-01    3.770000e+00
 SX2eh  X1vq  1 4.300000e-01    3.770000e+00
  C6eh SC5vh  1 4.300000e-01    3.380000e+00
  C6eh SC4vh  1 4.300000e-01    3.380000e+00
  C6eh SC3vh  1 4.300000e-01    3.160000e+00
  C6eh SC2vh  1 4.300000e-01    2.930000e+00
  C6eh SC1vh  1 4.300000e-01    2.920000e+00
  C6eh SX4vh  1 4.300000e-01    3.380000e+00
  C6eh SX3vh  1 4.300000e-01    3.380000e+00
  C6eh SX2vh  1 4.300000e-01    3.380000e+00
  C6eh SX1vh  1 4.300000e-01    3.380000e+00
  C5eh SC4vh  1 4.300000e-01    3.380000e+00
  C5eh SC3vh  1 4.300000e-01    3.160000e+00
  C5eh SC2vh  1 4.300000e-01    2.930000e+00
  C5eh SC1vh  1 4.300000e-01    2.930000e+00
  C5eh SX4vh  1 4.300000e-01    3.160000e+00
  C5eh SX3vh  1 4.300000e-01    3.160000e+00
  C5eh SX2vh  1 4.300000e-01    3.160000e+00
  C5eh SX1vh  1 4.300000e-01    3.380000e+00
  C4eh SC3vh  1 4.300000e-01    3.380000e+00
  C4eh SC2vh  1 4.300000e-01    3.160000e+00
  C4eh SC1vh  1 4.300000e-01    2.930000e+00
  C4eh SX4vh  1 4.300000e-01    3.160000e+00
  C4eh SX3vh  1 4.300000e-01    3.160000e+00
  C4eh SX2vh  1 4.300000e-01    3.160000e+00
  C4eh SX1vh  1 4.300000e-01    3.380000e+00
  C3eh SC2vh  1 4.300000e-01    3.380000e+00
  C3eh SC1vh  1 4.300000e-01    3.380000e+00
  C3eh SX4vh  1 4.300000e-01    3.160000e+00
  C3eh SX3vh  1 4.300000e-01    3.160000e+00
  C3eh SX2vh  1 4.300000e-01    3.160000e+00
  C3eh SX1vh  1 4.300000e-01    3.380000e+00
  C2eh SC1vh  1 4.300000e-01    3.590000e+00
  C2eh SX4vh  1 4.300000e-01    2.920000e+00
  C2eh SX3vh  1 4.300000e-01    3.160000e+00
  C2eh SX2vh  1 4.300000e-01    3.160000e+00
  C2eh SX1vh  1 4.300000e-01    3.160000e+00
  C1eh SX4vh  1 4.300000e-01    2.920000e+00
  C1eh SX3vh  1 4.300000e-01    3.160000e+00
  C1eh SX2vh  1 4.300000e-01    3.160000e+00
  C1eh SX1vh  1 4.300000e-01    3.160000e+00
  X4eh SX3vh  1 4.300000e-01    3.380000e+00
  X4eh SX2vh  1 4.300000e-01    3.380000e+00
  X4eh SX1vh  1 4.300000e-01    3.380000e+00
  X3eh SX2vh  1 4.300000e-01    3.590000e+00
  X3eh SX1vh  1 4.300000e-01    3.590000e+00
  X2eh SX1vh  1 4.300000e-01    3.590000e+00
 SC6eh  C5vh  1 4.300000e-01    3.380000e+00
 SC6eh  C4vh  1 4.300000e-01    3.380000e+00
 SC6eh  C3vh  1 4.300000e-01    3.160000e+00
 SC6eh  C2vh  1 4.300000e-01    2.930000e+00
 SC6eh  C1vh  1 4.300000e-01    2.920000e+00
 SC6eh  X4vh  1 4.300000e-01    3.380000e+00
 SC6eh  X3vh  1 4.300000e-01    3.380000e+00
 SC6eh  X2vh  1 4.300000e-01    3.380000e+00
 SC6eh  X1vh  1 4.300000e-01    3.380000e+00
 SC5eh  C4vh  1 4.300000e-01    3.380000e+00
 SC5eh  C3vh  1 4.300000e-01    3.160000e+00
 SC5eh  C2vh  1 4.300000e-01    2.930000e+00
 SC5eh  C1vh  1 4.300000e-01    2.930000e+00
 SC5eh  X4vh  1 4.300000e-01    3.160000e+00
 SC5eh  X3vh  1 4.300000e-01    3.160000e+00
 SC5eh  X2vh  1 4.300000e-01    3.160000e+00
 SC5eh  X1vh  1 4.300000e-01    3.380000e+00
 SC4eh  C3vh  1 4.300000e-01    3.380000e+00
 SC4eh  C2vh  1 4.300000e-01    3.160000e+00
 SC4eh  C1vh  1 4.300000e-01    2.930000e+00
 SC4eh  X4vh  1 4.300000e-01    3.160000e+00
 SC4eh  X3vh  1 4.300000e-01    3.160000e+00
 SC4eh  X2vh  1 4.300000e-01    3.160000e+00
 SC4eh  X1vh  1 4.300000e-01    3.380000e+00
 SC3eh  C2vh  1 4.300000e-01    3.380000e+00
 SC3eh  C1vh  1 4.300000e-01    3.380000e+00
 SC3eh  X4vh  1 4.300000e-01    3.160000e+00
 SC3eh  X3vh  1 4.300000e-01    3.160000e+00
 SC3eh  X2vh  1 4.300000e-01    3.160000e+00
 SC3eh  X1vh  1 4.300000e-01    3.380000e+00
 SC2eh  C1vh  1 4.300000e-01    3.590000e+00
 SC2eh  X4vh  1 4.300000e-01    2.920000e+00
 SC2eh  X3vh  1 4.300000e-01    3.160000e+00
 SC2eh  X2vh  1 4.300000e-01    3.160000e+00
 SC2eh  X1vh  1 4.300000e-01    3.160000e+00
 SC1eh  X4vh  1 4.300000e-01    2.920000e+00
 SC1eh  X3vh  1 4.300000e-01    3.160000e+00
 SC1eh  X2vh  1 4.300000e-01    3.160000e+00
 SC1eh  X1vh  1 4.300000e-01    3.160000e+00
 SX4eh  X3vh  1 4.300000e-01    3.380000e+00
 SX4eh  X2vh  1 4.300000e-01    3.380000e+00
 SX4eh  X1vh  1 4.300000e-01    3.380000e+00
 SX3eh  X2vh  1 4.300000e-01    3.590000e+00
 SX3eh  X1vh  1 4.300000e-01    3.590000e+00
 SX2eh  X1vh  1 4.300000e-01    3.590000e+00
  C6eh SC5vr  1 4.300000e-01    3.160000e+00
  C6eh SC4vr  1 4.300000e-01    3.160000e+00
  C6eh SC3vr  1 4.300000e-01    2.930000e+00
  C6eh SC2vr  1 4.300000e-01    2.920000e+00
  C6eh SC1vr  1 4.300000e-01    2.530000e+00
  C6eh SX4vr  1 4.300000e-01    3.160000e+00
  C6eh SX3vr  1 4.300000e-01    3.160000e+00
  C6eh SX2vr  1 4.300000e-01    3.160000e+00
  C6eh SX1vr  1 4.300000e-01    3.160000e+00
  C5eh SC4vr  1 4.300000e-01    3.160000e+00
  C5eh SC3vr  1 4.300000e-01    2.930000e+00
  C5eh SC2vr  1 4.300000e-01    2.920000e+00
  C5eh SC1vr  1 4.300000e-01    2.920000e+00
  C5eh SX4vr  1 4.300000e-01    2.930000e+00
  C5eh SX3vr  1 4.300000e-01    2.930000e+00
  C5eh SX2vr  1 4.300000e-01    2.930000e+00
  C5eh SX1vr  1 4.300000e-01    3.160000e+00
  C4eh SC3vr  1 4.300000e-01    3.160000e+00
  C4eh SC2vr  1 4.300000e-01    2.930000e+00
  C4eh SC1vr  1 4.300000e-01    2.920000e+00
  C4eh SX4vr  1 4.300000e-01    2.930000e+00
  C4eh SX3vr  1 4.300000e-01    2.930000e+00
  C4eh SX2vr  1 4.300000e-01    2.930000e+00
  C4eh SX1vr  1 4.300000e-01    3.160000e+00
  C3eh SC2vr  1 4.300000e-01    3.160000e+00
  C3eh SC1vr  1 4.300000e-01    3.160000e+00
  C3eh SX4vr  1 4.300000e-01    2.930000e+00
  C3eh SX3vr  1 4.300000e-01    2.930000e+00
  C3eh SX2vr  1 4.300000e-01    2.930000e+00
  C3eh SX1vr  1 4.300000e-01    3.160000e+00
  C2eh SC1vr  1 4.300000e-01    3.380000e+00
  C2eh SX4vr  1 4.300000e-01    2.530000e+00
  C2eh SX3vr  1 4.300000e-01    2.930000e+00
  C2eh SX2vr  1 4.300000e-01    2.930000e+00
  C2eh SX1vr  1 4.300000e-01    2.930000e+00
  C1eh SX4vr  1 4.300000e-01    2.530000e+00
  C1eh SX3vr  1 4.300000e-01    2.930000e+00
  C1eh SX2vr  1 4.300000e-01    2.930000e+00
  C1eh SX1vr  1 4.300000e-01    2.930000e+00
  X4eh SX3vr  1 4.300000e-01    3.160000e+00
  X4eh SX2vr  1 4.300000e-01    3.160000e+00
  X4eh SX1vr  1 4.300000e-01    3.160000e+00
  X3eh SX2vr  1 4.300000e-01    3.380000e+00
  X3eh SX1vr  1 4.300000e-01    3.380000e+00
  X2eh SX1vr  1 4.300000e-01    3.380000e+00
 SC6eh  C5vr  1 4.300000e-01    3.160000e+00
 SC6eh  C4vr  1 4.300000e-01    3.160000e+00
 SC6eh  C3vr  1 4.300000e-01    2.930000e+00
 SC6eh  C2vr  1 4.300000e-01    2.920000e+00
 SC6eh  C1vr  1 4.300000e-01    2.530000e+00
 SC6eh  X4vr  1 4.300000e-01    3.160000e+00
 SC6eh  X3vr  1 4.300000e-01    3.160000e+00
 SC6eh  X2vr  1 4.300000e-01    3.160000e+00
 SC6eh  X1vr  1 4.300000e-01    3.160000e+00
 SC5eh  C4vr  1 4.300000e-01    3.160000e+00
 SC5eh  C3vr  1 4.300000e-01    2.930000e+00
 SC5eh  C2vr  1 4.300000e-01    2.920000e+00
 SC5eh  C1vr  1 4.300000e-01    2.920000e+00
 SC5eh  X4vr  1 4.300000e-01    2.930000e+00
 SC5eh  X3vr  1 4.300000e-01    2.930000e+00
 SC5eh  X2vr  1 4.300000e-01    2.930000e+00
 SC5eh  X1vr  1 4.300000e-01    3.160000e+00
 SC4eh  C3vr  1 4.300000e-01    3.160000e+00
 SC4eh  C2vr  1 4.300000e-01    2.930000e+00
 SC4eh  C1vr  1 4.300000e-01    2.920000e+00
 SC4eh  X4vr  1 4.300000e-01    2.930000e+00
 SC4eh  X3vr  1 4.300000e-01    2.930000e+00
 SC4eh  X2vr  1 4.300000e-01    2.930000e+00
 SC4eh  X1vr  1 4.300000e-01    3.160000e+00
 SC3eh  C2vr  1 4.300000e-01    3.160000e+00
 SC3eh  C1vr  1 4.300000e-01    3.160000e+00
 SC3eh  X4vr  1 4.300000e-01    2.930000e+00
 SC3eh  X3vr  1 4.300000e-01    2.930000e+00
 SC3eh  X2vr  1 4.300000e-01    2.930000e+00
 SC3eh  X1vr  1 4.300000e-01    3.160000e+00
 SC2eh  C1vr  1 4.300000e-01    3.380000e+00
 SC2eh  X4vr  1 4.300000e-01    2.530000e+00
 SC2eh  X3vr  1 4.300000e-01    2.930000e+00
 SC2eh  X2vr  1 4.300000e-01    2.930000e+00
 SC2eh  X1vr  1 4.300000e-01    2.930000e+00
 SC1eh  X4vr  1 4.300000e-01    2.530000e+00
 SC1eh  X3vr  1 4.300000e-01    2.930000e+00
 SC1eh  X2vr  1 4.300000e-01    2.930000e+00
 SC1eh  X1vr  1 4.300000e-01    2.930000e+00
 SX4eh  X3vr  1 4.300000e-01    3.160000e+00
 SX4eh  X2vr  1 4.300000e-01    3.160000e+00
 SX4eh  X1vr  1 4.300000e-01    3.160000e+00
 SX3eh  X2vr  1 4.300000e-01    3.380000e+00
 SX3eh  X1vr  1 4.300000e-01    3.380000e+00
 SX2eh  X1vr  1 4.300000e-01    3.380000e+00
  X2er  SX1v  1 4.300000e-01    3.380000e+00
  X3er  SX2v  1 4.300000e-01    3.380000e+00
  X3er  SX1v  1 4.300000e-01    3.380000e+00
  X4er  SX3v  1 4.300000e-01    3.160000e+00
  X4er  SX2v  1 4.300000e-01    3.160000e+00
  X4er  SX1v  1 4.300000e-01    3.160000e+00
  C1er  SX4v  1 4.300000e-01    2.530000e+00
  C1er  SX3v  1 4.300000e-01    2.930000e+00
  C1er  SX2v  1 4.300000e-01    2.930000e+00
  C1er  SX1v  1 4.300000e-01    2.930000e+00
  C2er  SC1v  1 4.300000e-01    3.380000e+00
  C2er  SX4v  1 4.300000e-01    2.530000e+00
  C2er  SX3v  1 4.300000e-01    2.930000e+00
  C2er  SX2v  1 4.300000e-01    2.930000e+00
  C2er  SX1v  1 4.300000e-01    2.930000e+00
  C3er  SC2v  1 4.300000e-01    3.160000e+00
  C3er  SC1v  1 4.300000e-01    3.160000e+00
  C3er  SX4v  1 4.300000e-01    2.930000e+00
  C3er  SX3v  1 4.300000e-01    2.930000e+00
  C3er  SX2v  1 4.300000e-01    2.930000e+00
  C3er  SX1v  1 4.300000e-01    3.160000e+00
  C4er  SC3v  1 4.300000e-01    3.160000e+00
  C4er  SC2v  1 4.300000e-01    2.930000e+00
  C4er  SC1v  1 4.300000e-01    2.920000e+00
  C4er  SX4v  1 4.300000e-01    2.930000e+00
  C4er  SX3v  1 4.300000e-01    2.930000e+00
  C4er  SX2v  1 4.300000e-01    2.930000e+00
  C4er  SX1v  1 4.300000e-01    3.160000e+00
  C5er  SC4v  1 4.300000e-01    3.160000e+00
  C5er  SC3v  1 4.300000e-01    2.930000e+00
  C5er  SC2v  1 4.300000e-01    2.920000e+00
  C5er  SC1v  1 4.300000e-01    2.920000e+00
  C5er  SX4v  1 4.300000e-01    2.930000e+00
  C5er  SX3v  1 4.300000e-01    2.930000e+00
  C5er  SX2v  1 4.300000e-01    2.930000e+00
  C5er  SX1v  1 4.300000e-01    3.160000e+00
  C6er  SC5v  1 4.300000e-01    3.160000e+00
  C6er  SC4v  1 4.300000e-01    3.160000e+00
  C6er  SC3v  1 4.300000e-01    2.930000e+00
  C6er  SC2v  1 4.300000e-01    2.920000e+00
  C6er  SC1v  1 4.300000e-01    2.530000e+00
  C6er  SX4v  1 4.300000e-01    3.160000e+00
  C6er  SX3v  1 4.300000e-01    3.160000e+00
  C6er  SX2v  1 4.300000e-01    3.160000e+00
  C6er  SX1v  1 4.300000e-01    3.160000e+00
 SX2er   X1v  1 4.300000e-01    3.380000e+00
 SX3er   X2v  1 4.300000e-01    3.380000e+00
 SX3er   X1v  1 4.300000e-01    3.380000e+00
 SX4er   X3v  1 4.300000e-01    3.160000e+00
 SX4er   X2v  1 4.300000e-01    3.160000e+00
 SX4er   X1v  1 4.300000e-01    3.160000e+00
 SC1er   X4v  1 4.300000e-01    2.530000e+00
 SC1er   X3v  1 4.300000e-01    2.930000e+00
 SC1er   X2v  1 4.300000e-01    2.930000e+00
 SC1er   X1v  1 4.300000e-01    2.930000e+00
 SC2er   C1v  1 4.300000e-01    3.380000e+00
 SC2er   X4v  1 4.300000e-01    2.530000e+00
 SC2er   X3v  1 4.300000e-01    2.930000e+00
 SC2er   X2v  1 4.300000e-01    2.930000e+00
 SC2er   X1v  1 4.300000e-01    2.930000e+00
 SC3er   C2v  1 4.300000e-01    3.160000e+00
 SC3er   C1v  1 4.300000e-01    3.160000e+00
 SC3er   X4v  1 4.300000e-01    2.930000e+00
 SC3er   X3v  1 4.300000e-01    2.930000e+00
 SC3er   X2v  1 4.300000e-01    2.930000e+00
 SC3er   X1v  1 4.300000e-01    3.160000e+00
 SC4er   C3v  1 4.300000e-01    3.160000e+00
 SC4er   C2v  1 4.300000e-01    2.930000e+00
 SC4er   C1v  1 4.300000e-01    2.920000e+00
 SC4er   X4v  1 4.300000e-01    2.930000e+00
 SC4er   X3v  1 4.300000e-01    2.930000e+00
 SC4er   X2v  1 4.300000e-01    2.930000e+00
 SC4er   X1v  1 4.300000e-01    3.160000e+00
 SC5er   C4v  1 4.300000e-01    3.160000e+00
 SC5er   C3v  1 4.300000e-01    2.930000e+00
 SC5er   C2v  1 4.300000e-01    2.920000e+00
 SC5er   C1v  1 4.300000e-01    2.920000e+00
 SC5er   X4v  1 4.300000e-01    2.930000e+00
 SC5er   X3v  1 4.300000e-01    2.930000e+00
 SC5er   X2v  1 4.300000e-01    2.930000e+00
 SC5er   X1v  1 4.300000e-01    3.160000e+00
 SC6er   C5v  1 4.300000e-01    3.160000e+00
 SC6er   C4v  1 4.300000e-01    3.160000e+00
 SC6er   C3v  1 4.300000e-01    2.930000e+00
 SC6er   C2v  1 4.300000e-01    2.920000e+00
 SC6er   C1v  1 4.300000e-01    2.530000e+00
 SC6er   X4v  1 4.300000e-01    3.160000e+00
 SC6er   X3v  1 4.300000e-01    3.160000e+00
 SC6er   X2v  1 4.300000e-01    3.160000e+00
 SC6er   X1v  1 4.300000e-01    3.160000e+00
  C6er SC5vq  1 4.300000e-01    3.590000e+00
  C6er SC4vq  1 4.300000e-01    3.590000e+00
  C6er SC3vq  1 4.300000e-01    3.380000e+00
  C6er SC2vq  1 4.300000e-01    3.160000e+00
  C6er SC1vq  1 4.300000e-01    2.930000e+00
  C6er SX4vq  1 4.300000e-01    3.590000e+00
  C6er SX3vq  1 4.300000e-01    3.590000e+00
  C6er SX2vq  1 4.300000e-01    3.590000e+00
  C6er SX1vq  1 4.300000e-01    3.590000e+00
  C5er SC4vq  1 4.300000e-01    3.590000e+00
  C5er SC3vq  1 4.300000e-01    3.380000e+00
  C5er SC2vq  1 4.300000e-01    3.160000e+00
  C5er SC1vq  1 4.300000e-01    3.160000e+00
  C5er SX4vq  1 4.300000e-01    3.380000e+00
  C5er SX3vq  1 4.300000e-01    3.380000e+00
  C5er SX2vq  1 4.300000e-01    3.380000e+00
  C5er SX1vq  1 4.300000e-01    3.590000e+00
  C4er SC3vq  1 4.300000e-01    3.590000e+00
  C4er SC2vq  1 4.300000e-01    3.380000e+00
  C4er SC1vq  1 4.300000e-01    3.160000e+00
  C4er SX4vq  1 4.300000e-01    3.380000e+00
  C4er SX3vq  1 4.300000e-01    3.380000e+00
  C4er SX2vq  1 4.300000e-01    3.380000e+00
  C4er SX1vq  1 4.300000e-01    3.590000e+00
  C3er SC2vq  1 4.300000e-01    3.590000e+00
  C3er SC1vq  1 4.300000e-01    3.590000e+00
  C3er SX4vq  1 4.300000e-01    3.380000e+00
  C3er SX3vq  1 4.300000e-01    3.380000e+00
  C3er SX2vq  1 4.300000e-01    3.380000e+00
  C3er SX1vq  1 4.300000e-01    3.590000e+00
  C2er SC1vq  1 4.300000e-01    3.770000e+00
  C2er SX4vq  1 4.300000e-01    2.930000e+00
  C2er SX3vq  1 4.300000e-01    3.380000e+00
  C2er SX2vq  1 4.300000e-01    3.380000e+00
  C2er SX1vq  1 4.300000e-01    3.380000e+00
  C1er SX4vq  1 4.300000e-01    2.930000e+00
  C1er SX3vq  1 4.300000e-01    3.380000e+00
  C1er SX2vq  1 4.300000e-01    3.380000e+00
  C1er SX1vq  1 4.300000e-01    3.380000e+00
  X4er SX3vq  1 4.300000e-01    3.590000e+00
  X4er SX2vq  1 4.300000e-01    3.590000e+00
  X4er SX1vq  1 4.300000e-01    3.590000e+00
  X3er SX2vq  1 4.300000e-01    3.770000e+00
  X3er SX1vq  1 4.300000e-01    3.770000e+00
  X2er SX1vq  1 4.300000e-01    3.770000e+00
 SC6er  C5vq  1 4.300000e-01    3.590000e+00
 SC6er  C4vq  1 4.300000e-01    3.590000e+00
 SC6er  C3vq  1 4.300000e-01    3.380000e+00
 SC6er  C2vq  1 4.300000e-01    3.160000e+00
 SC6er  C1vq  1 4.300000e-01    2.930000e+00
 SC6er  X4vq  1 4.300000e-01    3.590000e+00
 SC6er  X3vq  1 4.300000e-01    3.590000e+00
 SC6er  X2vq  1 4.300000e-01    3.590000e+00
 SC6er  X1vq  1 4.300000e-01    3.590000e+00
 SC5er  C4vq  1 4.300000e-01    3.590000e+00
 SC5er  C3vq  1 4.300000e-01    3.380000e+00
 SC5er  C2vq  1 4.300000e-01    3.160000e+00
 SC5er  C1vq  1 4.300000e-01    3.160000e+00
 SC5er  X4vq  1 4.300000e-01    3.380000e+00
 SC5er  X3vq  1 4.300000e-01    3.380000e+00
 SC5er  X2vq  1 4.300000e-01    3.380000e+00
 SC5er  X1vq  1 4.300000e-01    3.590000e+00
 SC4er  C3vq  1 4.300000e-01    3.590000e+00
 SC4er  C2vq  1 4.300000e-01    3.380000e+00
 SC4er  C1vq  1 4.300000e-01    3.160000e+00
 SC4er  X4vq  1 4.300000e-01    3.380000e+00
 SC4er  X3vq  1 4.300000e-01    3.380000e+00
 SC4er  X2vq  1 4.300000e-01    3.380000e+00
 SC4er  X1vq  1 4.300000e-01    3.590000e+00
 SC3er  C2vq  1 4.300000e-01    3.590000e+00
 SC3er  C1vq  1 4.300000e-01    3.590000e+00
 SC3er  X4vq  1 4.300000e-01    3.380000e+00
 SC3er  X3vq  1 4.300000e-01    3.380000e+00
 SC3er  X2vq  1 4.300000e-01    3.380000e+00
 SC3er  X1vq  1 4.300000e-01    3.590000e+00
 SC2er  C1vq  1 4.300000e-01    3.770000e+00
 SC2er  X4vq  1 4.300000e-01    2.930000e+00
 SC2er  X3vq  1 4.300000e-01    3.380000e+00
 SC2er  X2vq  1 4.300000e-01    3.380000e+00
 SC2er  X1vq  1 4.300000e-01    3.380000e+00
 SC1er  X4vq  1 4.300000e-01    2.930000e+00
 SC1er  X3vq  1 4.300000e-01    3.380000e+00
 SC1er  X2vq  1 4.300000e-01    3.380000e+00
 SC1er  X1vq  1 4.300000e-01    3.380000e+00
 SX4er  X3vq  1 4.300000e-01    3.590000e+00
 SX4er  X2vq  1 4.300000e-01    3.590000e+00
 SX4er  X1vq  1 4.300000e-01    3.590000e+00
 SX3er  X2vq  1 4.300000e-01    3.770000e+00
 SX3er  X1vq  1 4.300000e-01    3.770000e+00
 SX2er  X1vq  1 4.300000e-01    3.770000e+00
  C6er SC5vh  1 4.300000e-01    3.160000e+00
  C6er SC4vh  1 4.300000e-01    3.160000e+00
  C6er SC3vh  1 4.300000e-01    2.930000e+00
  C6er SC2vh  1 4.300000e-01    2.920000e+00
  C6er SC1vh  1 4.300000e-01    2.530000e+00
  C6er SX4vh  1 4.300000e-01    3.160000e+00
  C6er SX3vh  1 4.300000e-01    3.160000e+00
  C6er SX2vh  1 4.300000e-01    3.160000e+00
  C6er SX1vh  1 4.300000e-01    3.160000e+00
  C5er SC4vh  1 4.300000e-01    3.160000e+00
  C5er SC3vh  1 4.300000e-01    2.930000e+00
  C5er SC2vh  1 4.300000e-01    2.920000e+00
  C5er SC1vh  1 4.300000e-01    2.920000e+00
  C5er SX4vh  1 4.300000e-01    2.930000e+00
  C5er SX3vh  1 4.300000e-01    2.930000e+00
  C5er SX2vh  1 4.300000e-01    2.930000e+00
  C5er SX1vh  1 4.300000e-01    3.160000e+00
  C4er SC3vh  1 4.300000e-01    3.160000e+00
  C4er SC2vh  1 4.300000e-01    2.930000e+00
  C4er SC1vh  1 4.300000e-01    2.920000e+00
  C4er SX4vh  1 4.300000e-01    2.930000e+00
  C4er SX3vh  1 4.300000e-01    2.930000e+00
  C4er SX2vh  1 4.300000e-01    2.930000e+00
  C4er SX1vh  1 4.300000e-01    3.160000e+00
  C3er SC2vh  1 4.300000e-01    3.160000e+00
  C3er SC1vh  1 4.300000e-01    3.160000e+00
  C3er SX4vh  1 4.300000e-01    2.930000e+00
  C3er SX3vh  1 4.300000e-01    2.930000e+00
  C3er SX2vh  1 4.300000e-01    2.930000e+00
  C3er SX1vh  1 4.300000e-01    3.160000e+00
  C2er SC1vh  1 4.300000e-01    3.380000e+00
  C2er SX4vh  1 4.300000e-01    2.530000e+00
  C2er SX3vh  1 4.300000e-01    2.930000e+00
  C2er SX2vh  1 4.300000e-01    2.930000e+00
  C2er SX1vh  1 4.300000e-01    2.930000e+00
  C1er SX4vh  1 4.300000e-01    2.530000e+00
  C1er SX3vh  1 4.300000e-01    2.930000e+00
  C1er SX2vh  1 4.300000e-01    2.930000e+00
  C1er SX1vh  1 4.300000e-01    2.930000e+00
  X4er SX3vh  1 4.300000e-01    3.160000e+00
  X4er SX2vh  1 4.300000e-01    3.160000e+00
  X4er SX1vh  1 4.300000e-01    3.160000e+00
  X3er SX2vh  1 4.300000e-01    3.380000e+00
  X3er SX1vh  1 4.300000e-01    3.380000e+00
  X2er SX1vh  1 4.300000e-01    3.380000e+00
 SC6er  C5vh  1 4.300000e-01    3.160000e+00
 SC6er  C4vh  1 4.300000e-01    3.160000e+00
 SC6er  C3vh  1 4.300000e-01    2.930000e+00
 SC6er  C2vh  1 4.300000e-01    2.920000e+00
 SC6er  C1vh  1 4.300000e-01    2.530000e+00
 SC6er  X4vh  1 4.300000e-01    3.160000e+00
 SC6er  X3vh  1 4.300000e-01    3.160000e+00
 SC6er  X2vh  1 4.300000e-01    3.160000e+00
 SC6er  X1vh  1 4.300000e-01    3.160000e+00
 SC5er  C4vh  1 4.300000e-01    3.160000e+00
 SC5er  C3vh  1 4.300000e-01    2.930000e+00
 SC5er  C2vh  1 4.300000e-01    2.920000e+00
 SC5er  C1vh  1 4.300000e-01    2.920000e+00
 SC5er  X4vh  1 4.300000e-01    2.930000e+00
 SC5er  X3vh  1 4.300000e-01    2.930000e+00
 SC5er  X2vh  1 4.300000e-01    2.930000e+00
 SC5er  X1vh  1 4.300000e-01    3.160000e+00
 SC4er  C3vh  1 4.300000e-01    3.160000e+00
 SC4er  C2vh  1 4.300000e-01    2.930000e+00
 SC4er  C1vh  1 4.300000e-01    2.920000e+00
 SC4er  X4vh  1 4.300000e-01    2.930000e+00
 SC4er  X3vh  1 4.300000e-01    2.930000e+00
 SC4er  X2vh  1 4.300000e-01    2.930000e+00
 SC4er  X1vh  1 4.300000e-01    3.160000e+00
 SC3er  C2vh  1 4.300000e-01    3.160000e+00
 SC3er  C1vh  1 4.300000e-01    3.160000e+00
 SC3er  X4vh  1 4.300000e-01    2.930000e+00
 SC3er  X3vh  1 4.300000e-01    2.930000e+00
 SC3er  X2vh  1 4.300000e-01    2.930000e+00
 SC3er  X1vh  1 4.300000e-01    3.160000e+00
 SC2er  C1vh  1 4.300000e-01    3.380000e+00
 SC2er  X4vh  1 4.300000e-01    2.530000e+00
 SC2er  X3vh  1 4.300000e-01    2.930000e+00
 SC2er  X2vh  1 4.300000e-01    2.930000e+00
 SC2er  X1vh  1 4.300000e-01    2.930000e+00
 SC1er  X4vh  1 4.300000e-01    2.530000e+00
 SC1er  X3vh  1 4.300000e-01    2.930000e+00
 SC1er  X2vh  1 4.300000e-01    2.930000e+00
 SC1er  X1vh  1 4.300000e-01    2.930000e+00
 SX4er  X3vh  1 4.300000e-01    3.160000e+00
 SX4er  X2vh  1 4.300000e-01    3.160000e+00
 SX4er  X1vh  1 4.300000e-01    3.160000e+00
 SX3er  X2vh  1 4.300000e-01    3.380000e+00
 SX3er  X1vh  1 4.300000e-01    3.380000e+00
 SX2er  X1vh  1 4.300000e-01    3.380000e+00
  C6er SC5vr  1 4.300000e-01    2.930000e+00
  C6er SC4vr  1 4.300000e-01    2.930000e+00
  C6er SC3vr  1 4.300000e-01    2.920000e+00
  C6er SC2vr  1 4.300000e-01    2.530000e+00
  C6er SC1vr  1 4.300000e-01    2.320000e+00
  C6er SX4vr  1 4.300000e-01    2.930000e+00
  C6er SX3vr  1 4.300000e-01    2.930000e+00
  C6er SX2vr  1 4.300000e-01    2.930000e+00
  C6er SX1vr  1 4.300000e-01    2.930000e+00
  C5er SC4vr  1 4.300000e-01    2.930000e+00
  C5er SC3vr  1 4.300000e-01    2.920000e+00
  C5er SC2vr  1 4.300000e-01    2.530000e+00
  C5er SC1vr  1 4.300000e-01    2.530000e+00
  C5er SX4vr  1 4.300000e-01    2.920000e+00
  C5er SX3vr  1 4.300000e-01    2.920000e+00
  C5er SX2vr  1 4.300000e-01    2.920000e+00
  C5er SX1vr  1 4.300000e-01    2.930000e+00
  C4er SC3vr  1 4.300000e-01    2.930000e+00
  C4er SC2vr  1 4.300000e-01    2.920000e+00
  C4er SC1vr  1 4.300000e-01    2.530000e+00
  C4er SX4vr  1 4.300000e-01    2.920000e+00
  C4er SX3vr  1 4.300000e-01    2.920000e+00
  C4er SX2vr  1 4.300000e-01    2.920000e+00
  C4er SX1vr  1 4.300000e-01    2.930000e+00
  C3er SC2vr  1 4.300000e-01    2.930000e+00
  C3er SC1vr  1 4.300000e-01    2.930000e+00
  C3er SX4vr  1 4.300000e-01    2.920000e+00
  C3er SX3vr  1 4.300000e-01    2.920000e+00
  C3er SX2vr  1 4.300000e-01    2.920000e+00
  C3er SX1vr  1 4.300000e-01    2.930000e+00
  C2er SC1vr  1 4.300000e-01    3.160000e+00
  C2er SX4vr  1 4.300000e-01    2.320000e+00
  C2er SX3vr  1 4.300000e-01    2.920000e+00
  C2er SX2vr  1 4.300000e-01    2.920000e+00
  C2er SX1vr  1 4.300000e-01    2.920000e+00
  C1er SX4vr  1 4.300000e-01    2.320000e+00
  C1er SX3vr  1 4.300000e-01    2.920000e+00
  C1er SX2vr  1 4.300000e-01    2.920000e+00
  C1er SX1vr  1 4.300000e-01    2.920000e+00
  X4er SX3vr  1 4.300000e-01    2.930000e+00
  X4er SX2vr  1 4.300000e-01    2.930000e+00
  X4er SX1vr  1 4.300000e-01    2.930000e+00
  X3er SX2vr  1 4.300000e-01    3.160000e+00
  X3er SX1vr  1 4.300000e-01    3.160000e+00
  X2er SX1vr  1 4.300000e-01    3.160000e+00
 SC6er  C5vr  1 4.300000e-01    2.930000e+00
 SC6er  C4vr  1 4.300000e-01    2.930000e+00
 SC6er  C3vr  1 4.300000e-01    2.920000e+00
 SC6er  C2vr  1 4.300000e-01    2.530000e+00
 SC6er  C1vr  1 4.300000e-01    2.320000e+00
 SC6er  X4vr  1 4.300000e-01    2.930000e+00
 SC6er  X3vr  1 4.300000e-01    2.930000e+00
 SC6er  X2vr  1 4.300000e-01    2.930000e+00
 SC6er  X1vr  1 4.300000e-01    2.930000e+00
 SC5er  C4vr  1 4.300000e-01    2.930000e+00
 SC5er  C3vr  1 4.300000e-01    2.920000e+00
 SC5er  C2vr  1 4.300000e-01    2.530000e+00
 SC5er  C1vr  1 4.300000e-01    2.530000e+00
 SC5er  X4vr  1 4.300000e-01    2.920000e+00
 SC5er  X3vr  1 4.300000e-01    2.920000e+00
 SC5er  X2vr  1 4.300000e-01    2.920000e+00
 SC5er  X1vr  1 4.300000e-01    2.930000e+00
 SC4er  C3vr  1 4.300000e-01    2.930000e+00
 SC4er  C2vr  1 4.300000e-01    2.920000e+00
 SC4er  C1vr  1 4.300000e-01    2.530000e+00
 SC4er  X4vr  1 4.300000e-01    2.920000e+00
 SC4er  X3vr  1 4.300000e-01    2.920000e+00
 SC4er  X2vr  1 4.300000e-01    2.920000e+00
 SC4er  X1vr  1 4.300000e-01    2.930000e+00
 SC3er  C2vr  1 4.300000e-01    2.930000e+00
 SC3er  C1vr  1 4.300000e-01    2.930000e+00
 SC3er  X4vr  1 4.300000e-01    2.920000e+00
 SC3er  X3vr  1 4.300000e-01    2.920000e+00
 SC3er  X2vr  1 4.300000e-01    2.920000e+00
 SC3er  X1vr  1 4.300000e-01    2.930000e+00
 SC2er  C1vr  1 4.300000e-01    3.160000e+00
 SC2er  X4vr  1 4.300000e-01    2.320000e+00
 SC2er  X3vr  1 4.300000e-01    2.920000e+00
 SC2er  X2vr  1 4.300000e-01    2.920000e+00
 SC2er  X1vr  1 4.300000e-01    2.920000e+00
 SC1er  X4vr  1 4.300000e-01    2.320000e+00
 SC1er  X3vr  1 4.300000e-01    2.920000e+00
 SC1er  X2vr  1 4.300000e-01    2.920000e+00
 SC1er  X1vr  1 4.300000e-01    2.920000e+00
 SX4er  X3vr  1 4.300000e-01    2.930000e+00
 SX4er  X2vr  1 4.300000e-01    2.930000e+00
 SX4er  X1vr  1 4.300000e-01    2.930000e+00
 SX3er  X2vr  1 4.300000e-01    3.160000e+00
 SX3er  X1vr  1 4.300000e-01    3.160000e+00
 SX2er  X1vr  1 4.300000e-01    3.160000e+00
  TC6v  TC6e  1 3.400000e-01    2.500000e+00
  TC6v  TC5e  1 3.400000e-01    2.280000e+00
  TC6v  TC4e  1 3.400000e-01    2.280000e+00
  TC6v  TC3e  1 3.400000e-01    2.020000e+00
  TC6v  TC2e  1 3.400000e-01    1.770000e+00
  TC6v  TC1e  1 3.400000e-01    1.510000e+00
  TC6v  TX4e  1 3.400000e-01    2.280000e+00
  TC6v  TX3e  1 3.400000e-01    2.280000e+00
  TC6v  TX2e  1 3.400000e-01    2.280000e+00
  TC6v  TX1e  1 3.400000e-01    2.280000e+00
  TC5v  TC5e  1 3.400000e-01    2.280000e+00
  TC5v  TC4e  1 3.400000e-01    2.280000e+00
  TC5v  TC3e  1 3.400000e-01    2.020000e+00
  TC5v  TC2e  1 3.400000e-01    1.770000e+00
  TC5v  TC1e  1 3.400000e-01    1.770000e+00
  TC5v  TX4e  1 3.400000e-01    2.020000e+00
  TC5v  TX3e  1 3.400000e-01    2.020000e+00
  TC5v  TX2e  1 3.400000e-01    2.020000e+00
  TC5v  TX1e  1 3.400000e-01    2.280000e+00
  TC4v  TC4e  1 3.400000e-01    2.280000e+00
  TC4v  TC3e  1 3.400000e-01    2.280000e+00
  TC4v  TC2e  1 3.400000e-01    2.020000e+00
  TC4v  TC1e  1 3.400000e-01    1.770000e+00
  TC4v  TX4e  1 3.400000e-01    2.020000e+00
  TC4v  TX3e  1 3.400000e-01    2.020000e+00
  TC4v  TX2e  1 3.400000e-01    2.020000e+00
  TC4v  TX1e  1 3.400000e-01    2.280000e+00
  TC3v  TC3e  1 3.400000e-01    2.280000e+00
  TC3v  TC2e  1 3.400000e-01    2.280000e+00
  TC3v  TC1e  1 3.400000e-01    2.280000e+00
  TC3v  TX4e  1 3.400000e-01    2.020000e+00
  TC3v  TX3e  1 3.400000e-01    2.020000e+00
  TC3v  TX2e  1 3.400000e-01    2.020000e+00
  TC3v  TX1e  1 3.400000e-01    2.280000e+00
  TC2v  TC2e  1 3.400000e-01    2.280000e+00
  TC2v  TC1e  1 3.400000e-01    2.500000e+00
  TC2v  TX4e  1 3.400000e-01    1.510000e+00
  TC2v  TX3e  1 3.400000e-01    2.020000e+00
  TC2v  TX2e  1 3.400000e-01    2.020000e+00
  TC2v  TX1e  1 3.400000e-01    2.020000e+00
  TC1v  TC1e  1 3.400000e-01    2.280000e+00
  TC1v  TX4e  1 3.400000e-01    1.510000e+00
  TC1v  TX3e  1 3.400000e-01    2.020000e+00
  TC1v  TX2e  1 3.400000e-01    2.020000e+00
  TC1v  TX1e  1 3.400000e-01    2.020000e+00
  TX4v  TX4e  1 3.400000e-01    2.280000e+00
  TX4v  TX3e  1 3.400000e-01    2.280000e+00
  TX4v  TX2e  1 3.400000e-01    2.280000e+00
  TX4v  TX1e  1 3.400000e-01    2.280000e+00
  TX3v  TX3e  1 3.400000e-01    2.280000e+00
  TX3v  TX2e  1 3.400000e-01    2.500000e+00
  TX3v  TX1e  1 3.400000e-01    2.500000e+00
  TX2v  TX2e  1 3.400000e-01    2.500000e+00
  TX2v  TX1e  1 3.400000e-01    2.500000e+00
  TX1v  TX1e  1 3.400000e-01    2.740000e+00
  TC6v TX1eq  1 3.400000e-01    2.740000e+00
  TC5v TX1eq  1 3.400000e-01    2.740000e+00
  TC4v TX1eq  1 3.400000e-01    2.740000e+00
  TC3v TX1eq  1 3.400000e-01    2.740000e+00
  TC2v TX1eq  1 3.400000e-01    2.500000e+00
  TC1v TX1eq  1 3.400000e-01    2.500000e+00
  TX4v TX1eq  1 3.400000e-01    2.740000e+00
  TX3v TX1eq  1 3.400000e-01    2.990000e+00
  TX2v TX1eq  1 3.400000e-01    2.990000e+00
  TX1v TX1eq  1 3.400000e-01    3.220000e+00
  TC6v TX2eq  1 3.400000e-01    2.740000e+00
  TC5v TX2eq  1 3.400000e-01    2.500000e+00
  TC4v TX2eq  1 3.400000e-01    2.500000e+00
  TC3v TX2eq  1 3.400000e-01    2.500000e+00
  TC2v TX2eq  1 3.400000e-01    2.500000e+00
  TC1v TX2eq  1 3.400000e-01    2.500000e+00
  TX4v TX2eq  1 3.400000e-01    2.740000e+00
  TX3v TX2eq  1 3.400000e-01    2.990000e+00
  TX2v TX2eq  1 3.400000e-01    2.990000e+00
  TC6v TX3eq  1 3.400000e-01    2.740000e+00
  TC5v TX3eq  1 3.400000e-01    2.500000e+00
  TC4v TX3eq  1 3.400000e-01    2.500000e+00
  TC3v TX3eq  1 3.400000e-01    2.500000e+00
  TC2v TX3eq  1 3.400000e-01    2.500000e+00
  TC1v TX3eq  1 3.400000e-01    2.500000e+00
  TX4v TX3eq  1 3.400000e-01    2.740000e+00
  TX3v TX3eq  1 3.400000e-01    2.740000e+00
  TC6v TX4eq  1 3.400000e-01    2.740000e+00
  TC5v TX4eq  1 3.400000e-01    2.500000e+00
  TC4v TX4eq  1 3.400000e-01    2.500000e+00
  TC3v TX4eq  1 3.400000e-01    2.500000e+00
  TC2v TX4eq  1 3.400000e-01    2.020000e+00
  TC1v TX4eq  1 3.400000e-01    2.020000e+00
  TX4v TX4eq  1 3.400000e-01    2.740000e+00
  TC6v TC1eq  1 3.400000e-01    2.020000e+00
  TC5v TC1eq  1 3.400000e-01    2.280000e+00
  TC4v TC1eq  1 3.400000e-01    2.280000e+00
  TC3v TC1eq  1 3.400000e-01    2.740000e+00
  TC2v TC1eq  1 3.400000e-01    2.990000e+00
  TC1v TC1eq  1 3.400000e-01    2.740000e+00
  TC6v TC2eq  1 3.400000e-01    2.280000e+00
  TC5v TC2eq  1 3.400000e-01    2.280000e+00
  TC4v TC2eq  1 3.400000e-01    2.500000e+00
  TC3v TC2eq  1 3.400000e-01    2.740000e+00
  TC2v TC2eq  1 3.400000e-01    2.740000e+00
  TC6v TC3eq  1 3.400000e-01    2.500000e+00
  TC5v TC3eq  1 3.400000e-01    2.500000e+00
  TC4v TC3eq  1 3.400000e-01    2.740000e+00
  TC3v TC3eq  1 3.400000e-01    2.740000e+00
  TC6v TC4eq  1 3.400000e-01    2.740000e+00
  TC5v TC4eq  1 3.400000e-01    2.740000e+00
  TC4v TC4eq  1 3.400000e-01    2.740000e+00
  TC6v TC5eq  1 3.400000e-01    2.740000e+00
  TC5v TC5eq  1 3.400000e-01    2.740000e+00
  TC6v TC6eq  1 3.400000e-01    2.990000e+00
  TC6v TX1eh  1 3.400000e-01    2.280000e+00
  TC5v TX1eh  1 3.400000e-01    2.280000e+00
  TC4v TX1eh  1 3.400000e-01    2.280000e+00
  TC3v TX1eh  1 3.400000e-01    2.280000e+00
  TC2v TX1eh  1 3.400000e-01    2.020000e+00
  TC1v TX1eh  1 3.400000e-01    2.020000e+00
  TX4v TX1eh  1 3.400000e-01    2.280000e+00
  TX3v TX1eh  1 3.400000e-01    2.500000e+00
  TX2v TX1eh  1 3.400000e-01    2.500000e+00
  TX1v TX1eh  1 3.400000e-01    2.740000e+00
  TC6v TX2eh  1 3.400000e-01    2.280000e+00
  TC5v TX2eh  1 3.400000e-01    2.020000e+00
  TC4v TX2eh  1 3.400000e-01    2.020000e+00
  TC3v TX2eh  1 3.400000e-01    2.020000e+00
  TC2v TX2eh  1 3.400000e-01    2.020000e+00
  TC1v TX2eh  1 3.400000e-01    2.020000e+00
  TX4v TX2eh  1 3.400000e-01    2.280000e+00
  TX3v TX2eh  1 3.400000e-01    2.500000e+00
  TX2v TX2eh  1 3.400000e-01    2.500000e+00
  TC6v TX3eh  1 3.400000e-01    2.280000e+00
  TC5v TX3eh  1 3.400000e-01    2.020000e+00
  TC4v TX3eh  1 3.400000e-01    2.020000e+00
  TC3v TX3eh  1 3.400000e-01    2.020000e+00
  TC2v TX3eh  1 3.400000e-01    2.020000e+00
  TC1v TX3eh  1 3.400000e-01    2.020000e+00
  TX4v TX3eh  1 3.400000e-01    2.280000e+00
  TX3v TX3eh  1 3.400000e-01    2.280000e+00
  TC6v TX4eh  1 3.400000e-01    2.280000e+00
  TC5v TX4eh  1 3.400000e-01    2.020000e+00
  TC4v TX4eh  1 3.400000e-01    2.020000e+00
  TC3v TX4eh  1 3.400000e-01    2.020000e+00
  TC2v TX4eh  1 3.400000e-01    1.510000e+00
  TC1v TX4eh  1 3.400000e-01    1.510000e+00
  TX4v TX4eh  1 3.400000e-01    2.280000e+00
  TC6v TC1eh  1 3.400000e-01    1.510000e+00
  TC5v TC1eh  1 3.400000e-01    1.770000e+00
  TC4v TC1eh  1 3.400000e-01    1.770000e+00
  TC3v TC1eh  1 3.400000e-01    2.280000e+00
  TC2v TC1eh  1 3.400000e-01    2.500000e+00
  TC1v TC1eh  1 3.400000e-01    2.280000e+00
  TC6v TC2eh  1 3.400000e-01    1.770000e+00
  TC5v TC2eh  1 3.400000e-01    1.770000e+00
  TC4v TC2eh  1 3.400000e-01    2.020000e+00
  TC3v TC2eh  1 3.400000e-01    2.280000e+00
  TC2v TC2eh  1 3.400000e-01    2.280000e+00
  TC6v TC3eh  1 3.400000e-01    2.020000e+00
  TC5v TC3eh  1 3.400000e-01    2.020000e+00
  TC4v TC3eh  1 3.400000e-01    2.280000e+00
  TC3v TC3eh  1 3.400000e-01    2.280000e+00
  TC6v TC4eh  1 3.400000e-01    2.280000e+00
  TC5v TC4eh  1 3.400000e-01    2.280000e+00
  TC4v TC4eh  1 3.400000e-01    2.280000e+00
  TC6v TC5eh  1 3.400000e-01    2.280000e+00
  TC5v TC5eh  1 3.400000e-01    2.280000e+00
  TC6v TC6eh  1 3.400000e-01    2.500000e+00
  TC6v TX1er  1 3.400000e-01    2.280000e+00
  TC5v TX1er  1 3.400000e-01    2.280000e+00
  TC4v TX1er  1 3.400000e-01    2.280000e+00
  TC3v TX1er  1 3.400000e-01    2.280000e+00
  TC2v TX1er  1 3.400000e-01    2.020000e+00
  TC1v TX1er  1 3.400000e-01    2.020000e+00
  TX4v TX1er  1 3.400000e-01    2.280000e+00
  TX3v TX1er  1 3.400000e-01    2.500000e+00
  TX2v TX1er  1 3.400000e-01    2.500000e+00
  TX1v TX1er  1 3.400000e-01    2.740000e+00
  TC6v TX2er  1 3.400000e-01    2.280000e+00
  TC5v TX2er  1 3.400000e-01    2.020000e+00
  TC4v TX2er  1 3.400000e-01    2.020000e+00
  TC3v TX2er  1 3.400000e-01    2.020000e+00
  TC2v TX2er  1 3.400000e-01    2.020000e+00
  TC1v TX2er  1 3.400000e-01    2.020000e+00
  TX4v TX2er  1 3.400000e-01    2.280000e+00
  TX3v TX2er  1 3.400000e-01    2.500000e+00
  TX2v TX2er  1 3.400000e-01    2.500000e+00
  TC6v TX3er  1 3.400000e-01    2.280000e+00
  TC5v TX3er  1 3.400000e-01    2.020000e+00
  TC4v TX3er  1 3.400000e-01    2.020000e+00
  TC3v TX3er  1 3.400000e-01    2.020000e+00
  TC2v TX3er  1 3.400000e-01    2.020000e+00
  TC1v TX3er  1 3.400000e-01    2.020000e+00
  TX4v TX3er  1 3.400000e-01    2.280000e+00
  TX3v TX3er  1 3.400000e-01    2.280000e+00
  TC6v TX4er  1 3.400000e-01    2.280000e+00
  TC5v TX4er  1 3.400000e-01    2.020000e+00
  TC4v TX4er  1 3.400000e-01    2.020000e+00
  TC3v TX4er  1 3.400000e-01    2.020000e+00
  TC2v TX4er  1 3.400000e-01    1.510000e+00
  TC1v TX4er  1 3.400000e-01    1.510000e+00
  TX4v TX4er  1 3.400000e-01    2.280000e+00
  TC6v TC1er  1 3.400000e-01    1.510000e+00
  TC5v TC1er  1 3.400000e-01    1.770000e+00
  TC4v TC1er  1 3.400000e-01    1.770000e+00
  TC3v TC1er  1 3.400000e-01    2.280000e+00
  TC2v TC1er  1 3.400000e-01    2.500000e+00
  TC1v TC1er  1 3.400000e-01    2.280000e+00
  TC6v TC2er  1 3.400000e-01    1.770000e+00
  TC5v TC2er  1 3.400000e-01    1.770000e+00
  TC4v TC2er  1 3.400000e-01    2.020000e+00
  TC3v TC2er  1 3.400000e-01    2.280000e+00
  TC2v TC2er  1 3.400000e-01    2.280000e+00
  TC6v TC3er  1 3.400000e-01    2.020000e+00
  TC5v TC3er  1 3.400000e-01    2.020000e+00
  TC4v TC3er  1 3.400000e-01    2.280000e+00
  TC3v TC3er  1 3.400000e-01    2.280000e+00
  TC6v TC4er  1 3.400000e-01    2.280000e+00
  TC5v TC4er  1 3.400000e-01    2.280000e+00
  TC4v TC4er  1 3.400000e-01    2.280000e+00
  TC6v TC5er  1 3.400000e-01    2.280000e+00
  TC5v TC5er  1 3.400000e-01    2.280000e+00
  TC6v TC6er  1 3.400000e-01    2.500000e+00
 TC6vq  TC6e  1 3.400000e-01    2.990000e+00
 TC6vq  TC5e  1 3.400000e-01    2.740000e+00
 TC6vq  TC4e  1 3.400000e-01    2.740000e+00
 TC6vq  TC3e  1 3.400000e-01    2.500000e+00
 TC6vq  TC2e  1 3.400000e-01    2.280000e+00
 TC6vq  TC1e  1 3.400000e-01    2.020000e+00
 TC6vq  TX4e  1 3.400000e-01    2.740000e+00
 TC6vq  TX3e  1 3.400000e-01    2.740000e+00
 TC6vq  TX2e  1 3.400000e-01    2.740000e+00
 TC6vq  TX1e  1 3.400000e-01    2.740000e+00
 TC5vq  TC5e  1 3.400000e-01    2.740000e+00
 TC5vq  TC4e  1 3.400000e-01    2.740000e+00
 TC5vq  TC3e  1 3.400000e-01    2.500000e+00
 TC5vq  TC2e  1 3.400000e-01    2.280000e+00
 TC5vq  TC1e  1 3.400000e-01    2.280000e+00
 TC5vq  TX4e  1 3.400000e-01    2.500000e+00
 TC5vq  TX3e  1 3.400000e-01    2.500000e+00
 TC5vq  TX2e  1 3.400000e-01    2.500000e+00
 TC5vq  TX1e  1 3.400000e-01    2.740000e+00
 TC4vq  TC4e  1 3.400000e-01    2.740000e+00
 TC4vq  TC3e  1 3.400000e-01    2.740000e+00
 TC4vq  TC2e  1 3.400000e-01    2.500000e+00
 TC4vq  TC1e  1 3.400000e-01    2.280000e+00
 TC4vq  TX4e  1 3.400000e-01    2.500000e+00
 TC4vq  TX3e  1 3.400000e-01    2.500000e+00
 TC4vq  TX2e  1 3.400000e-01    2.500000e+00
 TC4vq  TX1e  1 3.400000e-01    2.740000e+00
 TC3vq  TC3e  1 3.400000e-01    2.740000e+00
 TC3vq  TC2e  1 3.400000e-01    2.740000e+00
 TC3vq  TC1e  1 3.400000e-01    2.740000e+00
 TC3vq  TX4e  1 3.400000e-01    2.500000e+00
 TC3vq  TX3e  1 3.400000e-01    2.500000e+00
 TC3vq  TX2e  1 3.400000e-01    2.500000e+00
 TC3vq  TX1e  1 3.400000e-01    2.740000e+00
 TC2vq  TC2e  1 3.400000e-01    2.740000e+00
 TC2vq  TC1e  1 3.400000e-01    2.990000e+00
 TC2vq  TX4e  1 3.400000e-01    2.020000e+00
 TC2vq  TX3e  1 3.400000e-01    2.500000e+00
 TC2vq  TX2e  1 3.400000e-01    2.500000e+00
 TC2vq  TX1e  1 3.400000e-01    2.500000e+00
 TC1vq  TC1e  1 3.400000e-01    2.740000e+00
 TC1vq  TX4e  1 3.400000e-01    2.020000e+00
 TC1vq  TX3e  1 3.400000e-01    2.500000e+00
 TC1vq  TX2e  1 3.400000e-01    2.500000e+00
 TC1vq  TX1e  1 3.400000e-01    2.500000e+00
 TX4vq  TX4e  1 3.400000e-01    2.740000e+00
 TX4vq  TX3e  1 3.400000e-01    2.740000e+00
 TX4vq  TX2e  1 3.400000e-01    2.740000e+00
 TX4vq  TX1e  1 3.400000e-01    2.740000e+00
 TX3vq  TX3e  1 3.400000e-01    2.740000e+00
 TX3vq  TX2e  1 3.400000e-01    2.990000e+00
 TX3vq  TX1e  1 3.400000e-01    2.990000e+00
 TX2vq  TX2e  1 3.400000e-01    2.990000e+00
 TX2vq  TX1e  1 3.400000e-01    2.990000e+00
 TX1vq  TX1e  1 3.400000e-01    3.220000e+00
 TC6vq TC6eq  1 3.400000e-01    2.990000e+00
 TC6vq TC5eq  1 3.400000e-01    2.740000e+00
 TC6vq TC4eq  1 3.400000e-01    2.740000e+00
 TC6vq TC3eq  1 3.400000e-01    2.500000e+00
 TC6vq TC2eq  1 3.400000e-01    2.280000e+00
 TC6vq TC1eq  1 3.400000e-01    2.020000e+00
 TC6vq TX4eq  1 3.400000e-01    2.740000e+00
 TC6vq TX3eq  1 3.400000e-01    2.740000e+00
 TC6vq TX2eq  1 3.400000e-01    2.740000e+00
 TC6vq TX1eq  1 3.400000e-01    2.740000e+00
 TC5vq TC5eq  1 3.400000e-01    2.740000e+00
 TC5vq TC4eq  1 3.400000e-01    2.740000e+00
 TC5vq TC3eq  1 3.400000e-01    2.500000e+00
 TC5vq TC2eq  1 3.400000e-01    2.280000e+00
 TC5vq TC1eq  1 3.400000e-01    2.280000e+00
 TC5vq TX4eq  1 3.400000e-01    2.500000e+00
 TC5vq TX3eq  1 3.400000e-01    2.500000e+00
 TC5vq TX2eq  1 3.400000e-01    2.500000e+00
 TC5vq TX1eq  1 3.400000e-01    2.740000e+00
 TC4vq TC4eq  1 3.400000e-01    2.740000e+00
 TC4vq TC3eq  1 3.400000e-01    2.740000e+00
 TC4vq TC2eq  1 3.400000e-01    2.500000e+00
 TC4vq TC1eq  1 3.400000e-01    2.280000e+00
 TC4vq TX4eq  1 3.400000e-01    2.500000e+00
 TC4vq TX3eq  1 3.400000e-01    2.500000e+00
 TC4vq TX2eq  1 3.400000e-01    2.500000e+00
 TC4vq TX1eq  1 3.400000e-01    2.740000e+00
 TC3vq TC3eq  1 3.400000e-01    2.740000e+00
 TC3vq TC2eq  1 3.400000e-01    2.740000e+00
 TC3vq TC1eq  1 3.400000e-01    2.740000e+00
 TC3vq TX4eq  1 3.400000e-01    2.500000e+00
 TC3vq TX3eq  1 3.400000e-01    2.500000e+00
 TC3vq TX2eq  1 3.400000e-01    2.500000e+00
 TC3vq TX1eq  1 3.400000e-01    2.740000e+00
 TC2vq TC2eq  1 3.400000e-01    2.740000e+00
 TC2vq TC1eq  1 3.400000e-01    2.990000e+00
 TC2vq TX4eq  1 3.400000e-01    2.020000e+00
 TC2vq TX3eq  1 3.400000e-01    2.500000e+00
 TC2vq TX2eq  1 3.400000e-01    2.500000e+00
 TC2vq TX1eq  1 3.400000e-01    2.500000e+00
 TC1vq TC1eq  1 3.400000e-01    2.740000e+00
 TC1vq TX4eq  1 3.400000e-01    2.020000e+00
 TC1vq TX3eq  1 3.400000e-01    2.500000e+00
 TC1vq TX2eq  1 3.400000e-01    2.500000e+00
 TC1vq TX1eq  1 3.400000e-01    2.500000e+00
 TX4vq TX4eq  1 3.400000e-01    2.740000e+00
 TX4vq TX3eq  1 3.400000e-01    2.740000e+00
 TX4vq TX2eq  1 3.400000e-01    2.740000e+00
 TX4vq TX1eq  1 3.400000e-01    2.740000e+00
 TX3vq TX3eq  1 3.400000e-01    2.740000e+00
 TX3vq TX2eq  1 3.400000e-01    2.990000e+00
 TX3vq TX1eq  1 3.400000e-01    2.990000e+00
 TX2vq TX2eq  1 3.400000e-01    2.990000e+00
 TX2vq TX1eq  1 3.400000e-01    2.990000e+00
 TX1vq TX1eq  1 3.400000e-01    3.220000e+00
 TC6vq TC6eh  1 3.400000e-01    2.990000e+00
 TC6vq TC5eh  1 3.400000e-01    2.740000e+00
 TC5vq TC5eh  1 3.400000e-01    2.740000e+00
 TC6vq TC4eh  1 3.400000e-01    2.740000e+00
 TC5vq TC4eh  1 3.400000e-01    2.740000e+00
 TC4vq TC4eh  1 3.400000e-01    2.740000e+00
 TC6vq TC3eh  1 3.400000e-01    2.500000e+00
 TC5vq TC3eh  1 3.400000e-01    2.500000e+00
 TC4vq TC3eh  1 3.400000e-01    2.740000e+00
 TC3vq TC3eh  1 3.400000e-01    2.740000e+00
 TC6vq TC2eh  1 3.400000e-01    2.280000e+00
 TC5vq TC2eh  1 3.400000e-01    2.280000e+00
 TC4vq TC2eh  1 3.400000e-01    2.500000e+00
 TC3vq TC2eh  1 3.400000e-01    2.740000e+00
 TC2vq TC2eh  1 3.400000e-01    2.740000e+00
 TC6vq TC1eh  1 3.400000e-01    2.020000e+00
 TC5vq TC1eh  1 3.400000e-01    2.280000e+00
 TC4vq TC1eh  1 3.400000e-01    2.280000e+00
 TC3vq TC1eh  1 3.400000e-01    2.740000e+00
 TC2vq TC1eh  1 3.400000e-01    2.990000e+00
 TC1vq TC1eh  1 3.400000e-01    2.740000e+00
 TC6vq TX4eh  1 3.400000e-01    2.740000e+00
 TC5vq TX4eh  1 3.400000e-01    2.500000e+00
 TC4vq TX4eh  1 3.400000e-01    2.500000e+00
 TC3vq TX4eh  1 3.400000e-01    2.500000e+00
 TC2vq TX4eh  1 3.400000e-01    2.020000e+00
 TC1vq TX4eh  1 3.400000e-01    2.020000e+00
 TX4vq TX4eh  1 3.400000e-01    2.740000e+00
 TC6vq TX3eh  1 3.400000e-01    2.740000e+00
 TC5vq TX3eh  1 3.400000e-01    2.500000e+00
 TC4vq TX3eh  1 3.400000e-01    2.500000e+00
 TC3vq TX3eh  1 3.400000e-01    2.500000e+00
 TC2vq TX3eh  1 3.400000e-01    2.500000e+00
 TC1vq TX3eh  1 3.400000e-01    2.500000e+00
 TX4vq TX3eh  1 3.400000e-01    2.740000e+00
 TX3vq TX3eh  1 3.400000e-01    2.740000e+00
 TC6vq TX2eh  1 3.400000e-01    2.740000e+00
 TC5vq TX2eh  1 3.400000e-01    2.500000e+00
 TC4vq TX2eh  1 3.400000e-01    2.500000e+00
 TC3vq TX2eh  1 3.400000e-01    2.500000e+00
 TC2vq TX2eh  1 3.400000e-01    2.500000e+00
 TC1vq TX2eh  1 3.400000e-01    2.500000e+00
 TX4vq TX2eh  1 3.400000e-01    2.740000e+00
 TX3vq TX2eh  1 3.400000e-01    2.990000e+00
 TX2vq TX2eh  1 3.400000e-01    2.990000e+00
 TC6vq TX1eh  1 3.400000e-01    2.740000e+00
 TC5vq TX1eh  1 3.400000e-01    2.740000e+00
 TC4vq TX1eh  1 3.400000e-01    2.740000e+00
 TC3vq TX1eh  1 3.400000e-01    2.740000e+00
 TC2vq TX1eh  1 3.400000e-01    2.500000e+00
 TC1vq TX1eh  1 3.400000e-01    2.500000e+00
 TX4vq TX1eh  1 3.400000e-01    2.740000e+00
 TX3vq TX1eh  1 3.400000e-01    2.990000e+00
 TX2vq TX1eh  1 3.400000e-01    2.990000e+00
 TX1vq TX1eh  1 3.400000e-01    3.220000e+00
 TC6vq TC6er  1 3.400000e-01    2.990000e+00
 TC6vq TC5er  1 3.400000e-01    2.740000e+00
 TC5vq TC5er  1 3.400000e-01    2.740000e+00
 TC6vq TC4er  1 3.400000e-01    2.740000e+00
 TC5vq TC4er  1 3.400000e-01    2.740000e+00
 TC4vq TC4er  1 3.400000e-01    2.740000e+00
 TC6vq TC3er  1 3.400000e-01    2.500000e+00
 TC5vq TC3er  1 3.400000e-01    2.500000e+00
 TC4vq TC3er  1 3.400000e-01    2.740000e+00
 TC3vq TC3er  1 3.400000e-01    2.740000e+00
 TC6vq TC2er  1 3.400000e-01    2.280000e+00
 TC5vq TC2er  1 3.400000e-01    2.280000e+00
 TC4vq TC2er  1 3.400000e-01    2.500000e+00
 TC3vq TC2er  1 3.400000e-01    2.740000e+00
 TC2vq TC2er  1 3.400000e-01    2.740000e+00
 TC6vq TC1er  1 3.400000e-01    2.020000e+00
 TC5vq TC1er  1 3.400000e-01    2.280000e+00
 TC4vq TC1er  1 3.400000e-01    2.280000e+00
 TC3vq TC1er  1 3.400000e-01    2.740000e+00
 TC2vq TC1er  1 3.400000e-01    2.990000e+00
 TC1vq TC1er  1 3.400000e-01    2.740000e+00
 TC6vq TX4er  1 3.400000e-01    2.740000e+00
 TC5vq TX4er  1 3.400000e-01    2.500000e+00
 TC4vq TX4er  1 3.400000e-01    2.500000e+00
 TC3vq TX4er  1 3.400000e-01    2.500000e+00
 TC2vq TX4er  1 3.400000e-01    2.020000e+00
 TC1vq TX4er  1 3.400000e-01    2.020000e+00
 TX4vq TX4er  1 3.400000e-01    2.740000e+00
 TC6vq TX3er  1 3.400000e-01    2.740000e+00
 TC5vq TX3er  1 3.400000e-01    2.500000e+00
 TC4vq TX3er  1 3.400000e-01    2.500000e+00
 TC3vq TX3er  1 3.400000e-01    2.500000e+00
 TC2vq TX3er  1 3.400000e-01    2.500000e+00
 TC1vq TX3er  1 3.400000e-01    2.500000e+00
 TX4vq TX3er  1 3.400000e-01    2.740000e+00
 TX3vq TX3er  1 3.400000e-01    2.740000e+00
 TC6vq TX2er  1 3.400000e-01    2.740000e+00
 TC5vq TX2er  1 3.400000e-01    2.500000e+00
 TC4vq TX2er  1 3.400000e-01    2.500000e+00
 TC3vq TX2er  1 3.400000e-01    2.500000e+00
 TC2vq TX2er  1 3.400000e-01    2.500000e+00
 TC1vq TX2er  1 3.400000e-01    2.500000e+00
 TX4vq TX2er  1 3.400000e-01    2.740000e+00
 TX3vq TX2er  1 3.400000e-01    2.990000e+00
 TX2vq TX2er  1 3.400000e-01    2.990000e+00
 TC6vq TX1er  1 3.400000e-01    2.740000e+00
 TC5vq TX1er  1 3.400000e-01    2.740000e+00
 TC4vq TX1er  1 3.400000e-01    2.740000e+00
 TC3vq TX1er  1 3.400000e-01    2.740000e+00
 TC2vq TX1er  1 3.400000e-01    2.500000e+00
 TC1vq TX1er  1 3.400000e-01    2.500000e+00
 TX4vq TX1er  1 3.400000e-01    2.740000e+00
 TX3vq TX1er  1 3.400000e-01    2.990000e+00
 TX2vq TX1er  1 3.400000e-01    2.990000e+00
 TX1vq TX1er  1 3.400000e-01    3.220000e+00
 TC6vh  TC6e  1 3.400000e-01    2.500000e+00
 TC6vh  TC5e  1 3.400000e-01    2.280000e+00
 TC6vh  TC4e  1 3.400000e-01    2.280000e+00
 TC6vh  TC3e  1 3.400000e-01    2.020000e+00
 TC6vh  TC2e  1 3.400000e-01    1.770000e+00
 TC6vh  TC1e  1 3.400000e-01    1.510000e+00
 TC6vh  TX4e  1 3.400000e-01    2.280000e+00
 TC6vh  TX3e  1 3.400000e-01    2.280000e+00
 TC6vh  TX2e  1 3.400000e-01    2.280000e+00
 TC6vh  TX1e  1 3.400000e-01    2.280000e+00
 TC5vh  TC5e  1 3.400000e-01    2.280000e+00
 TC5vh  TC4e  1 3.400000e-01    2.280000e+00
 TC5vh  TC3e  1 3.400000e-01    2.020000e+00
 TC5vh  TC2e  1 3.400000e-01    1.770000e+00
 TC5vh  TC1e  1 3.400000e-01    1.770000e+00
 TC5vh  TX4e  1 3.400000e-01    2.020000e+00
 TC5vh  TX3e  1 3.400000e-01    2.020000e+00
 TC5vh  TX2e  1 3.400000e-01    2.020000e+00
 TC5vh  TX1e  1 3.400000e-01    2.280000e+00
 TC4vh  TC4e  1 3.400000e-01    2.280000e+00
 TC4vh  TC3e  1 3.400000e-01    2.280000e+00
 TC4vh  TC2e  1 3.400000e-01    2.020000e+00
 TC4vh  TC1e  1 3.400000e-01    1.770000e+00
 TC4vh  TX4e  1 3.400000e-01    2.020000e+00
 TC4vh  TX3e  1 3.400000e-01    2.020000e+00
 TC4vh  TX2e  1 3.400000e-01    2.020000e+00
 TC4vh  TX1e  1 3.400000e-01    2.280000e+00
 TC3vh  TC3e  1 3.400000e-01    2.280000e+00
 TC3vh  TC2e  1 3.400000e-01    2.280000e+00
 TC3vh  TC1e  1 3.400000e-01    2.280000e+00
 TC3vh  TX4e  1 3.400000e-01    2.020000e+00
 TC3vh  TX3e  1 3.400000e-01    2.020000e+00
 TC3vh  TX2e  1 3.400000e-01    2.020000e+00
 TC3vh  TX1e  1 3.400000e-01    2.280000e+00
 TC2vh  TC2e  1 3.400000e-01    2.280000e+00
 TC2vh  TC1e  1 3.400000e-01    2.500000e+00
 TC2vh  TX4e  1 3.400000e-01    1.510000e+00
 TC2vh  TX3e  1 3.400000e-01    2.020000e+00
 TC2vh  TX2e  1 3.400000e-01    2.020000e+00
 TC2vh  TX1e  1 3.400000e-01    2.020000e+00
 TC1vh  TC1e  1 3.400000e-01    2.280000e+00
 TC1vh  TX4e  1 3.400000e-01    1.510000e+00
 TC1vh  TX3e  1 3.400000e-01    2.020000e+00
 TC1vh  TX2e  1 3.400000e-01    2.020000e+00
 TC1vh  TX1e  1 3.400000e-01    2.020000e+00
 TX4vh  TX4e  1 3.400000e-01    2.280000e+00
 TX4vh  TX3e  1 3.400000e-01    2.280000e+00
 TX4vh  TX2e  1 3.400000e-01    2.280000e+00
 TX4vh  TX1e  1 3.400000e-01    2.280000e+00
 TX3vh  TX3e  1 3.400000e-01    2.280000e+00
 TX3vh  TX2e  1 3.400000e-01    2.500000e+00
 TX3vh  TX1e  1 3.400000e-01    2.500000e+00
 TX2vh  TX2e  1 3.400000e-01    2.500000e+00
 TX2vh  TX1e  1 3.400000e-01    2.500000e+00
 TX1vh  TX1e  1 3.400000e-01    2.740000e+00
 TC6vh TX1eq  1 3.400000e-01    2.740000e+00
 TC6vh TX2eq  1 3.400000e-01    2.740000e+00
 TC6vh TX3eq  1 3.400000e-01    2.740000e+00
 TC6vh TX4eq  1 3.400000e-01    2.740000e+00
 TC6vh TC1eq  1 3.400000e-01    2.020000e+00
 TC6vh TC2eq  1 3.400000e-01    2.280000e+00
 TC6vh TC3eq  1 3.400000e-01    2.500000e+00
 TC6vh TC4eq  1 3.400000e-01    2.740000e+00
 TC6vh TC5eq  1 3.400000e-01    2.740000e+00
 TC6vh TC6eq  1 3.400000e-01    2.990000e+00
 TC5vh TX1eq  1 3.400000e-01    2.740000e+00
 TC5vh TX2eq  1 3.400000e-01    2.500000e+00
 TC5vh TX3eq  1 3.400000e-01    2.500000e+00
 TC5vh TX4eq  1 3.400000e-01    2.500000e+00
 TC5vh TC1eq  1 3.400000e-01    2.280000e+00
 TC5vh TC2eq  1 3.400000e-01    2.280000e+00
 TC5vh TC3eq  1 3.400000e-01    2.500000e+00
 TC5vh TC4eq  1 3.400000e-01    2.740000e+00
 TC5vh TC5eq  1 3.400000e-01    2.740000e+00
 TC4vh TX1eq  1 3.400000e-01    2.740000e+00
 TC4vh TX2eq  1 3.400000e-01    2.500000e+00
 TC4vh TX3eq  1 3.400000e-01    2.500000e+00
 TC4vh TX4eq  1 3.400000e-01    2.500000e+00
 TC4vh TC1eq  1 3.400000e-01    2.280000e+00
 TC4vh TC2eq  1 3.400000e-01    2.500000e+00
 TC4vh TC3eq  1 3.400000e-01    2.740000e+00
 TC4vh TC4eq  1 3.400000e-01    2.740000e+00
 TC3vh TX1eq  1 3.400000e-01    2.740000e+00
 TC3vh TX2eq  1 3.400000e-01    2.500000e+00
 TC3vh TX3eq  1 3.400000e-01    2.500000e+00
 TC3vh TX4eq  1 3.400000e-01    2.500000e+00
 TC3vh TC1eq  1 3.400000e-01    2.740000e+00
 TC3vh TC2eq  1 3.400000e-01    2.740000e+00
 TC3vh TC3eq  1 3.400000e-01    2.740000e+00
 TC2vh TX1eq  1 3.400000e-01    2.500000e+00
 TC2vh TX2eq  1 3.400000e-01    2.500000e+00
 TC2vh TX3eq  1 3.400000e-01    2.500000e+00
 TC2vh TX4eq  1 3.400000e-01    2.020000e+00
 TC2vh TC1eq  1 3.400000e-01    2.990000e+00
 TC2vh TC2eq  1 3.400000e-01    2.740000e+00
 TC1vh TX1eq  1 3.400000e-01    2.500000e+00
 TC1vh TX2eq  1 3.400000e-01    2.500000e+00
 TC1vh TX3eq  1 3.400000e-01    2.500000e+00
 TC1vh TX4eq  1 3.400000e-01    2.020000e+00
 TC1vh TC1eq  1 3.400000e-01    2.740000e+00
 TX4vh TX1eq  1 3.400000e-01    2.740000e+00
 TX4vh TX2eq  1 3.400000e-01    2.740000e+00
 TX4vh TX3eq  1 3.400000e-01    2.740000e+00
 TX4vh TX4eq  1 3.400000e-01    2.740000e+00
 TX3vh TX1eq  1 3.400000e-01    2.990000e+00
 TX3vh TX2eq  1 3.400000e-01    2.990000e+00
 TX3vh TX3eq  1 3.400000e-01    2.740000e+00
 TX2vh TX1eq  1 3.400000e-01    2.990000e+00
 TX2vh TX2eq  1 3.400000e-01    2.990000e+00
 TX1vh TX1eq  1 3.400000e-01    3.220000e+00
 TC6vh TC6eh  1 3.400000e-01    2.740000e+00
 TC6vh TC5eh  1 3.400000e-01    2.500000e+00
 TC6vh TC4eh  1 3.400000e-01    2.500000e+00
 TC6vh TC3eh  1 3.400000e-01    2.280000e+00
 TC6vh TC2eh  1 3.400000e-01    2.020000e+00
 TC6vh TC1eh  1 3.400000e-01    1.770000e+00
 TC6vh TX4eh  1 3.400000e-01    2.500000e+00
 TC6vh TX3eh  1 3.400000e-01    2.500000e+00
 TC6vh TX2eh  1 3.400000e-01    2.500000e+00
 TC6vh TX1eh  1 3.400000e-01    2.500000e+00
 TC5vh TC5eh  1 3.400000e-01    2.500000e+00
 TC5vh TC4eh  1 3.400000e-01    2.500000e+00
 TC5vh TC3eh  1 3.400000e-01    2.280000e+00
 TC5vh TC2eh  1 3.400000e-01    2.020000e+00
 TC5vh TC1eh  1 3.400000e-01    2.020000e+00
 TC5vh TX4eh  1 3.400000e-01    2.280000e+00
 TC5vh TX3eh  1 3.400000e-01    2.280000e+00
 TC5vh TX2eh  1 3.400000e-01    2.280000e+00
 TC5vh TX1eh  1 3.400000e-01    2.500000e+00
 TC4vh TC4eh  1 3.400000e-01    2.500000e+00
 TC4vh TC3eh  1 3.400000e-01    2.500000e+00
 TC4vh TC2eh  1 3.400000e-01    2.280000e+00
 TC4vh TC1eh  1 3.400000e-01    2.020000e+00
 TC4vh TX4eh  1 3.400000e-01    2.280000e+00
 TC4vh TX3eh  1 3.400000e-01    2.280000e+00
 TC4vh TX2eh  1 3.400000e-01    2.280000e+00
 TC4vh TX1eh  1 3.400000e-01    2.500000e+00
 TC3vh TC3eh  1 3.400000e-01    2.500000e+00
 TC3vh TC2eh  1 3.400000e-01    2.500000e+00
 TC3vh TC1eh  1 3.400000e-01    2.500000e+00
 TC3vh TX4eh  1 3.400000e-01    2.280000e+00
 TC3vh TX3eh  1 3.400000e-01    2.280000e+00
 TC3vh TX2eh  1 3.400000e-01    2.280000e+00
 TC3vh TX1eh  1 3.400000e-01    2.500000e+00
 TC2vh TC2eh  1 3.400000e-01    2.500000e+00
 TC2vh TC1eh  1 3.400000e-01    2.740000e+00
 TC2vh TX4eh  1 3.400000e-01    1.770000e+00
 TC2vh TX3eh  1 3.400000e-01    2.280000e+00
 TC2vh TX2eh  1 3.400000e-01    2.280000e+00
 TC2vh TX1eh  1 3.400000e-01    2.280000e+00
 TC1vh TC1eh  1 3.400000e-01    2.500000e+00
 TC1vh TX4eh  1 3.400000e-01    1.770000e+00
 TC1vh TX3eh  1 3.400000e-01    2.280000e+00
 TC1vh TX2eh  1 3.400000e-01    2.280000e+00
 TC1vh TX1eh  1 3.400000e-01    2.280000e+00
 TX4vh TX4eh  1 3.400000e-01    2.500000e+00
 TX4vh TX3eh  1 3.400000e-01    2.500000e+00
 TX4vh TX2eh  1 3.400000e-01    2.500000e+00
 TX4vh TX1eh  1 3.400000e-01    2.500000e+00
 TX3vh TX3eh  1 3.400000e-01    2.500000e+00
 TX3vh TX2eh  1 3.400000e-01    2.740000e+00
 TX3vh TX1eh  1 3.400000e-01    2.740000e+00
 TX2vh TX2eh  1 3.400000e-01    2.740000e+00
 TX2vh TX1eh  1 3.400000e-01    2.740000e+00
 TX1vh TX1eh  1 3.400000e-01    2.990000e+00
 TC6vh TC6er  1 3.400000e-01    2.500000e+00
 TC6vh TC5er  1 3.400000e-01    2.280000e+00
 TC6vh TC4er  1 3.400000e-01    2.280000e+00
 TC6vh TC3er  1 3.400000e-01    2.020000e+00
 TC6vh TC2er  1 3.400000e-01    1.770000e+00
 TC6vh TC1er  1 3.400000e-01    1.510000e+00
 TC6vh TX4er  1 3.400000e-01    2.280000e+00
 TC6vh TX3er  1 3.400000e-01    2.280000e+00
 TC6vh TX2er  1 3.400000e-01    2.280000e+00
 TC6vh TX1er  1 3.400000e-01    2.280000e+00
 TC5vh TC5er  1 3.400000e-01    2.280000e+00
 TC5vh TC4er  1 3.400000e-01    2.280000e+00
 TC5vh TC3er  1 3.400000e-01    2.020000e+00
 TC5vh TC2er  1 3.400000e-01    1.770000e+00
 TC5vh TC1er  1 3.400000e-01    1.770000e+00
 TC5vh TX4er  1 3.400000e-01    2.020000e+00
 TC5vh TX3er  1 3.400000e-01    2.020000e+00
 TC5vh TX2er  1 3.400000e-01    2.020000e+00
 TC5vh TX1er  1 3.400000e-01    2.280000e+00
 TC4vh TC4er  1 3.400000e-01    2.280000e+00
 TC4vh TC3er  1 3.400000e-01    2.280000e+00
 TC4vh TC2er  1 3.400000e-01    2.020000e+00
 TC4vh TC1er  1 3.400000e-01    1.770000e+00
 TC4vh TX4er  1 3.400000e-01    2.020000e+00
 TC4vh TX3er  1 3.400000e-01    2.020000e+00
 TC4vh TX2er  1 3.400000e-01    2.020000e+00
 TC4vh TX1er  1 3.400000e-01    2.280000e+00
 TC3vh TC3er  1 3.400000e-01    2.280000e+00
 TC3vh TC2er  1 3.400000e-01    2.280000e+00
 TC3vh TC1er  1 3.400000e-01    2.280000e+00
 TC3vh TX4er  1 3.400000e-01    2.020000e+00
 TC3vh TX3er  1 3.400000e-01    2.020000e+00
 TC3vh TX2er  1 3.400000e-01    2.020000e+00
 TC3vh TX1er  1 3.400000e-01    2.280000e+00
 TC2vh TC2er  1 3.400000e-01    2.280000e+00
 TC2vh TC1er  1 3.400000e-01    2.500000e+00
 TC2vh TX4er  1 3.400000e-01    1.510000e+00
 TC2vh TX3er  1 3.400000e-01    2.020000e+00
 TC2vh TX2er  1 3.400000e-01    2.020000e+00
 TC2vh TX1er  1 3.400000e-01    2.020000e+00
 TC1vh TC1er  1 3.400000e-01    2.280000e+00
 TC1vh TX4er  1 3.400000e-01    1.510000e+00
 TC1vh TX3er  1 3.400000e-01    2.020000e+00
 TC1vh TX2er  1 3.400000e-01    2.020000e+00
 TC1vh TX1er  1 3.400000e-01    2.020000e+00
 TX4vh TX4er  1 3.400000e-01    2.280000e+00
 TX4vh TX3er  1 3.400000e-01    2.280000e+00
 TX4vh TX2er  1 3.400000e-01    2.280000e+00
 TX4vh TX1er  1 3.400000e-01    2.280000e+00
 TX3vh TX3er  1 3.400000e-01    2.280000e+00
 TX3vh TX2er  1 3.400000e-01    2.500000e+00
 TX3vh TX1er  1 3.400000e-01    2.500000e+00
 TX2vh TX2er  1 3.400000e-01    2.500000e+00
 TX2vh TX1er  1 3.400000e-01    2.500000e+00
 TX1vh TX1er  1 3.400000e-01    2.740000e+00
 TC6vr  TC6e  1 3.400000e-01    2.500000e+00
 TC6vr  TC5e  1 3.400000e-01    2.280000e+00
 TC6vr  TC4e  1 3.400000e-01    2.280000e+00
 TC6vr  TC3e  1 3.400000e-01    2.020000e+00
 TC6vr  TC2e  1 3.400000e-01    1.770000e+00
 TC6vr  TC1e  1 3.400000e-01    1.510000e+00
 TC6vr  TX4e  1 3.400000e-01    2.280000e+00
 TC6vr  TX3e  1 3.400000e-01    2.280000e+00
 TC6vr  TX2e  1 3.400000e-01    2.280000e+00
 TC6vr  TX1e  1 3.400000e-01    2.280000e+00
 TC5vr  TC5e  1 3.400000e-01    2.280000e+00
 TC5vr  TC4e  1 3.400000e-01    2.280000e+00
 TC5vr  TC3e  1 3.400000e-01    2.020000e+00
 TC5vr  TC2e  1 3.400000e-01    1.770000e+00
 TC5vr  TC1e  1 3.400000e-01    1.770000e+00
 TC5vr  TX4e  1 3.400000e-01    2.020000e+00
 TC5vr  TX3e  1 3.400000e-01    2.020000e+00
 TC5vr  TX2e  1 3.400000e-01    2.020000e+00
 TC5vr  TX1e  1 3.400000e-01    2.280000e+00
 TC4vr  TC4e  1 3.400000e-01    2.280000e+00
 TC4vr  TC3e  1 3.400000e-01    2.280000e+00
 TC4vr  TC2e  1 3.400000e-01    2.020000e+00
 TC4vr  TC1e  1 3.400000e-01    1.770000e+00
 TC4vr  TX4e  1 3.400000e-01    2.020000e+00
 TC4vr  TX3e  1 3.400000e-01    2.020000e+00
 TC4vr  TX2e  1 3.400000e-01    2.020000e+00
 TC4vr  TX1e  1 3.400000e-01    2.280000e+00
 TC3vr  TC3e  1 3.400000e-01    2.280000e+00
 TC3vr  TC2e  1 3.400000e-01    2.280000e+00
 TC3vr  TC1e  1 3.400000e-01    2.280000e+00
 TC3vr  TX4e  1 3.400000e-01    2.020000e+00
 TC3vr  TX3e  1 3.400000e-01    2.020000e+00
 TC3vr  TX2e  1 3.400000e-01    2.020000e+00
 TC3vr  TX1e  1 3.400000e-01    2.280000e+00
 TC2vr  TC2e  1 3.400000e-01    2.280000e+00
 TC2vr  TC1e  1 3.400000e-01    2.500000e+00
 TC2vr  TX4e  1 3.400000e-01    1.510000e+00
 TC2vr  TX3e  1 3.400000e-01    2.020000e+00
 TC2vr  TX2e  1 3.400000e-01    2.020000e+00
 TC2vr  TX1e  1 3.400000e-01    2.020000e+00
 TC1vr  TC1e  1 3.400000e-01    2.280000e+00
 TC1vr  TX4e  1 3.400000e-01    1.510000e+00
 TC1vr  TX3e  1 3.400000e-01    2.020000e+00
 TC1vr  TX2e  1 3.400000e-01    2.020000e+00
 TC1vr  TX1e  1 3.400000e-01    2.020000e+00
 TX4vr  TX4e  1 3.400000e-01    2.280000e+00
 TX4vr  TX3e  1 3.400000e-01    2.280000e+00
 TX4vr  TX2e  1 3.400000e-01    2.280000e+00
 TX4vr  TX1e  1 3.400000e-01    2.280000e+00
 TX3vr  TX3e  1 3.400000e-01    2.280000e+00
 TX3vr  TX2e  1 3.400000e-01    2.500000e+00
 TX3vr  TX1e  1 3.400000e-01    2.500000e+00
 TX2vr  TX2e  1 3.400000e-01    2.500000e+00
 TX2vr  TX1e  1 3.400000e-01    2.500000e+00
 TX1vr  TX1e  1 3.400000e-01    2.740000e+00
 TC6vr TX1eq  1 3.400000e-01    2.740000e+00
 TC6vr TX2eq  1 3.400000e-01    2.740000e+00
 TC6vr TX3eq  1 3.400000e-01    2.740000e+00
 TC6vr TX4eq  1 3.400000e-01    2.740000e+00
 TC6vr TC1eq  1 3.400000e-01    2.020000e+00
 TC6vr TC2eq  1 3.400000e-01    2.280000e+00
 TC6vr TC3eq  1 3.400000e-01    2.500000e+00
 TC6vr TC4eq  1 3.400000e-01    2.740000e+00
 TC6vr TC5eq  1 3.400000e-01    2.740000e+00
 TC6vr TC6eq  1 3.400000e-01    2.990000e+00
 TC5vr TX1eq  1 3.400000e-01    2.740000e+00
 TC5vr TX2eq  1 3.400000e-01    2.500000e+00
 TC5vr TX3eq  1 3.400000e-01    2.500000e+00
 TC5vr TX4eq  1 3.400000e-01    2.500000e+00
 TC5vr TC1eq  1 3.400000e-01    2.280000e+00
 TC5vr TC2eq  1 3.400000e-01    2.280000e+00
 TC5vr TC3eq  1 3.400000e-01    2.500000e+00
 TC5vr TC4eq  1 3.400000e-01    2.740000e+00
 TC5vr TC5eq  1 3.400000e-01    2.740000e+00
 TC4vr TX1eq  1 3.400000e-01    2.740000e+00
 TC4vr TX2eq  1 3.400000e-01    2.500000e+00
 TC4vr TX3eq  1 3.400000e-01    2.500000e+00
 TC4vr TX4eq  1 3.400000e-01    2.500000e+00
 TC4vr TC1eq  1 3.400000e-01    2.280000e+00
 TC4vr TC2eq  1 3.400000e-01    2.500000e+00
 TC4vr TC3eq  1 3.400000e-01    2.740000e+00
 TC4vr TC4eq  1 3.400000e-01    2.740000e+00
 TC3vr TX1eq  1 3.400000e-01    2.740000e+00
 TC3vr TX2eq  1 3.400000e-01    2.500000e+00
 TC3vr TX3eq  1 3.400000e-01    2.500000e+00
 TC3vr TX4eq  1 3.400000e-01    2.500000e+00
 TC3vr TC1eq  1 3.400000e-01    2.740000e+00
 TC3vr TC2eq  1 3.400000e-01    2.740000e+00
 TC3vr TC3eq  1 3.400000e-01    2.740000e+00
 TC2vr TX1eq  1 3.400000e-01    2.500000e+00
 TC2vr TX2eq  1 3.400000e-01    2.500000e+00
 TC2vr TX3eq  1 3.400000e-01    2.500000e+00
 TC2vr TX4eq  1 3.400000e-01    2.020000e+00
 TC2vr TC1eq  1 3.400000e-01    2.990000e+00
 TC2vr TC2eq  1 3.400000e-01    2.740000e+00
 TC1vr TX1eq  1 3.400000e-01    2.500000e+00
 TC1vr TX2eq  1 3.400000e-01    2.500000e+00
 TC1vr TX3eq  1 3.400000e-01    2.500000e+00
 TC1vr TX4eq  1 3.400000e-01    2.020000e+00
 TC1vr TC1eq  1 3.400000e-01    2.740000e+00
 TX4vr TX1eq  1 3.400000e-01    2.740000e+00
 TX4vr TX2eq  1 3.400000e-01    2.740000e+00
 TX4vr TX3eq  1 3.400000e-01    2.740000e+00
 TX4vr TX4eq  1 3.400000e-01    2.740000e+00
 TX3vr TX1eq  1 3.400000e-01    2.990000e+00
 TX3vr TX2eq  1 3.400000e-01    2.990000e+00
 TX3vr TX3eq  1 3.400000e-01    2.740000e+00
 TX2vr TX1eq  1 3.400000e-01    2.990000e+00
 TX2vr TX2eq  1 3.400000e-01    2.990000e+00
 TX1vr TX1eq  1 3.400000e-01    3.220000e+00
 TC6vr TC6eh  1 3.400000e-01    2.500000e+00
 TC6vr TC5eh  1 3.400000e-01    2.280000e+00
 TC6vr TC4eh  1 3.400000e-01    2.280000e+00
 TC6vr TC3eh  1 3.400000e-01    2.020000e+00
 TC6vr TC2eh  1 3.400000e-01    1.770000e+00
 TC6vr TC1eh  1 3.400000e-01    1.510000e+00
 TC6vr TX4eh  1 3.400000e-01    2.280000e+00
 TC6vr TX3eh  1 3.400000e-01    2.280000e+00
 TC6vr TX2eh  1 3.400000e-01    2.280000e+00
 TC6vr TX1eh  1 3.400000e-01    2.280000e+00
 TC5vr TC5eh  1 3.400000e-01    2.280000e+00
 TC5vr TC4eh  1 3.400000e-01    2.280000e+00
 TC5vr TC3eh  1 3.400000e-01    2.020000e+00
 TC5vr TC2eh  1 3.400000e-01    1.770000e+00
 TC5vr TC1eh  1 3.400000e-01    1.770000e+00
 TC5vr TX4eh  1 3.400000e-01    2.020000e+00
 TC5vr TX3eh  1 3.400000e-01    2.020000e+00
 TC5vr TX2eh  1 3.400000e-01    2.020000e+00
 TC5vr TX1eh  1 3.400000e-01    2.280000e+00
 TC4vr TC4eh  1 3.400000e-01    2.280000e+00
 TC4vr TC3eh  1 3.400000e-01    2.280000e+00
 TC4vr TC2eh  1 3.400000e-01    2.020000e+00
 TC4vr TC1eh  1 3.400000e-01    1.770000e+00
 TC4vr TX4eh  1 3.400000e-01    2.020000e+00
 TC4vr TX3eh  1 3.400000e-01    2.020000e+00
 TC4vr TX2eh  1 3.400000e-01    2.020000e+00
 TC4vr TX1eh  1 3.400000e-01    2.280000e+00
 TC3vr TC3eh  1 3.400000e-01    2.280000e+00
 TC3vr TC2eh  1 3.400000e-01    2.280000e+00
 TC3vr TC1eh  1 3.400000e-01    2.280000e+00
 TC3vr TX4eh  1 3.400000e-01    2.020000e+00
 TC3vr TX3eh  1 3.400000e-01    2.020000e+00
 TC3vr TX2eh  1 3.400000e-01    2.020000e+00
 TC3vr TX1eh  1 3.400000e-01    2.280000e+00
 TC2vr TC2eh  1 3.400000e-01    2.280000e+00
 TC2vr TC1eh  1 3.400000e-01    2.500000e+00
 TC2vr TX4eh  1 3.400000e-01    1.510000e+00
 TC2vr TX3eh  1 3.400000e-01    2.020000e+00
 TC2vr TX2eh  1 3.400000e-01    2.020000e+00
 TC2vr TX1eh  1 3.400000e-01    2.020000e+00
 TC1vr TC1eh  1 3.400000e-01    2.280000e+00
 TC1vr TX4eh  1 3.400000e-01    1.510000e+00
 TC1vr TX3eh  1 3.400000e-01    2.020000e+00
 TC1vr TX2eh  1 3.400000e-01    2.020000e+00
 TC1vr TX1eh  1 3.400000e-01    2.020000e+00
 TX4vr TX4eh  1 3.400000e-01    2.280000e+00
 TX4vr TX3eh  1 3.400000e-01    2.280000e+00
 TX4vr TX2eh  1 3.400000e-01    2.280000e+00
 TX4vr TX1eh  1 3.400000e-01    2.280000e+00
 TX3vr TX3eh  1 3.400000e-01    2.280000e+00
 TX3vr TX2eh  1 3.400000e-01    2.500000e+00
 TX3vr TX1eh  1 3.400000e-01    2.500000e+00
 TX2vr TX2eh  1 3.400000e-01    2.500000e+00
 TX2vr TX1eh  1 3.400000e-01    2.500000e+00
 TX1vr TX1eh  1 3.400000e-01    2.740000e+00
 TC6vr TC6er  1 3.400000e-01    2.280000e+00
 TC6vr TC5er  1 3.400000e-01    2.020000e+00
 TC6vr TC4er  1 3.400000e-01    2.020000e+00
 TC6vr TC3er  1 3.400000e-01    1.770000e+00
 TC6vr TC2er  1 3.400000e-01    1.510000e+00
 TC6vr TC1er  1 3.400000e-01    1.230000e+00
 TC6vr TX4er  1 3.400000e-01    2.020000e+00
 TC6vr TX3er  1 3.400000e-01    2.020000e+00
 TC6vr TX2er  1 3.400000e-01    2.020000e+00
 TC6vr TX1er  1 3.400000e-01    2.020000e+00
 TC5vr TC5er  1 3.400000e-01    2.020000e+00
 TC5vr TC4er  1 3.400000e-01    2.020000e+00
 TC5vr TC3er  1 3.400000e-01    1.770000e+00
 TC5vr TC2er  1 3.400000e-01    1.510000e+00
 TC5vr TC1er  1 3.400000e-01    1.510000e+00
 TC5vr TX4er  1 3.400000e-01    1.770000e+00
 TC5vr TX3er  1 3.400000e-01    1.770000e+00
 TC5vr TX2er  1 3.400000e-01    1.770000e+00
 TC5vr TX1er  1 3.400000e-01    2.020000e+00
 TC4vr TC4er  1 3.400000e-01    2.020000e+00
 TC4vr TC3er  1 3.400000e-01    2.020000e+00
 TC4vr TC2er  1 3.400000e-01    1.770000e+00
 TC4vr TC1er  1 3.400000e-01    1.510000e+00
 TC4vr TX4er  1 3.400000e-01    1.770000e+00
 TC4vr TX3er  1 3.400000e-01    1.770000e+00
 TC4vr TX2er  1 3.400000e-01    1.770000e+00
 TC4vr TX1er  1 3.400000e-01    2.020000e+00
 TC3vr TC3er  1 3.400000e-01    2.020000e+00
 TC3vr TC2er  1 3.400000e-01    2.020000e+00
 TC3vr TC1er  1 3.400000e-01    2.020000e+00
 TC3vr TX4er  1 3.400000e-01    1.770000e+00
 TC3vr TX3er  1 3.400000e-01    1.770000e+00
 TC3vr TX2er  1 3.400000e-01    1.770000e+00
 TC3vr TX1er  1 3.400000e-01    2.020000e+00
 TC2vr TC2er  1 3.400000e-01    2.020000e+00
 TC2vr TC1er  1 3.400000e-01    2.280000e+00
 TC2vr TX4er  1 3.400000e-01    1.230000e+00
 TC2vr TX3er  1 3.400000e-01    1.770000e+00
 TC2vr TX2er  1 3.400000e-01    1.770000e+00
 TC2vr TX1er  1 3.400000e-01    1.770000e+00
 TC1vr TC1er  1 3.400000e-01    2.020000e+00
 TC1vr TX4er  1 3.400000e-01    1.230000e+00
 TC1vr TX3er  1 3.400000e-01    1.770000e+00
 TC1vr TX2er  1 3.400000e-01    1.770000e+00
 TC1vr TX1er  1 3.400000e-01    1.770000e+00
 TX4vr TX4er  1 3.400000e-01    2.020000e+00
 TX4vr TX3er  1 3.400000e-01    2.020000e+00
 TX4vr TX2er  1 3.400000e-01    2.020000e+00
 TX4vr TX1er  1 3.400000e-01    2.020000e+00
 TX3vr TX3er  1 3.400000e-01    2.020000e+00
 TX3vr TX2er  1 3.400000e-01    2.280000e+00
 TX3vr TX1er  1 3.400000e-01    2.280000e+00
 TX2vr TX2er  1 3.400000e-01    2.280000e+00
 TX2vr TX1er  1 3.400000e-01    2.280000e+00
 TX1vr TX1er  1 3.400000e-01    2.500000e+00
  TC6e  TC5v  1 3.400000e-01    2.280000e+00
  TC6e  TC4v  1 3.400000e-01    2.280000e+00
  TC6e  TC3v  1 3.400000e-01    2.020000e+00
  TC6e  TC2v  1 3.400000e-01    1.770000e+00
  TC6e  TC1v  1 3.400000e-01    1.510000e+00
  TC6e  TX4v  1 3.400000e-01    2.280000e+00
  TC6e  TX3v  1 3.400000e-01    2.280000e+00
  TC6e  TX2v  1 3.400000e-01    2.280000e+00
  TC6e  TX1v  1 3.400000e-01    2.280000e+00
  TC5e  TC4v  1 3.400000e-01    2.280000e+00
  TC5e  TC3v  1 3.400000e-01    2.020000e+00
  TC5e  TC2v  1 3.400000e-01    1.770000e+00
  TC5e  TC1v  1 3.400000e-01    1.770000e+00
  TC5e  TX4v  1 3.400000e-01    2.020000e+00
  TC5e  TX3v  1 3.400000e-01    2.020000e+00
  TC5e  TX2v  1 3.400000e-01    2.020000e+00
  TC5e  TX1v  1 3.400000e-01    2.280000e+00
  TC4e  TC3v  1 3.400000e-01    2.280000e+00
  TC4e  TC2v  1 3.400000e-01    2.020000e+00
  TC4e  TC1v  1 3.400000e-01    1.770000e+00
  TC4e  TX4v  1 3.400000e-01    2.020000e+00
  TC4e  TX3v  1 3.400000e-01    2.020000e+00
  TC4e  TX2v  1 3.400000e-01    2.020000e+00
  TC4e  TX1v  1 3.400000e-01    2.280000e+00
  TC3e  TC2v  1 3.400000e-01    2.280000e+00
  TC3e  TC1v  1 3.400000e-01    2.280000e+00
  TC3e  TX4v  1 3.400000e-01    2.020000e+00
  TC3e  TX3v  1 3.400000e-01    2.020000e+00
  TC3e  TX2v  1 3.400000e-01    2.020000e+00
  TC3e  TX1v  1 3.400000e-01    2.280000e+00
  TC2e  TC1v  1 3.400000e-01    2.500000e+00
  TC2e  TX4v  1 3.400000e-01    1.510000e+00
  TC2e  TX3v  1 3.400000e-01    2.020000e+00
  TC2e  TX2v  1 3.400000e-01    2.020000e+00
  TC2e  TX1v  1 3.400000e-01    2.020000e+00
  TC1e  TX4v  1 3.400000e-01    1.510000e+00
  TC1e  TX3v  1 3.400000e-01    2.020000e+00
  TC1e  TX2v  1 3.400000e-01    2.020000e+00
  TC1e  TX1v  1 3.400000e-01    2.020000e+00
  TX4e  TX3v  1 3.400000e-01    2.280000e+00
  TX4e  TX2v  1 3.400000e-01    2.280000e+00
  TX4e  TX1v  1 3.400000e-01    2.280000e+00
  TX3e  TX2v  1 3.400000e-01    2.500000e+00
  TX3e  TX1v  1 3.400000e-01    2.500000e+00
  TX2e  TX1v  1 3.400000e-01    2.500000e+00
  TC6e TC5vq  1 3.400000e-01    2.740000e+00
  TC6e TC4vq  1 3.400000e-01    2.740000e+00
  TC5e TC4vq  1 3.400000e-01    2.740000e+00
  TC6e TC3vq  1 3.400000e-01    2.500000e+00
  TC5e TC3vq  1 3.400000e-01    2.500000e+00
  TC4e TC3vq  1 3.400000e-01    2.740000e+00
  TC6e TC2vq  1 3.400000e-01    2.280000e+00
  TC5e TC2vq  1 3.400000e-01    2.280000e+00
  TC4e TC2vq  1 3.400000e-01    2.500000e+00
  TC3e TC2vq  1 3.400000e-01    2.740000e+00
  TC6e TC1vq  1 3.400000e-01    2.020000e+00
  TC5e TC1vq  1 3.400000e-01    2.280000e+00
  TC4e TC1vq  1 3.400000e-01    2.280000e+00
  TC3e TC1vq  1 3.400000e-01    2.740000e+00
  TC2e TC1vq  1 3.400000e-01    2.990000e+00
  TC6e TX4vq  1 3.400000e-01    2.740000e+00
  TC5e TX4vq  1 3.400000e-01    2.500000e+00
  TC4e TX4vq  1 3.400000e-01    2.500000e+00
  TC3e TX4vq  1 3.400000e-01    2.500000e+00
  TC2e TX4vq  1 3.400000e-01    2.020000e+00
  TC1e TX4vq  1 3.400000e-01    2.020000e+00
  TC6e TX3vq  1 3.400000e-01    2.740000e+00
  TC5e TX3vq  1 3.400000e-01    2.500000e+00
  TC4e TX3vq  1 3.400000e-01    2.500000e+00
  TC3e TX3vq  1 3.400000e-01    2.500000e+00
  TC2e TX3vq  1 3.400000e-01    2.500000e+00
  TC1e TX3vq  1 3.400000e-01    2.500000e+00
  TX4e TX3vq  1 3.400000e-01    2.740000e+00
  TC6e TX2vq  1 3.400000e-01    2.740000e+00
  TC5e TX2vq  1 3.400000e-01    2.500000e+00
  TC4e TX2vq  1 3.400000e-01    2.500000e+00
  TC3e TX2vq  1 3.400000e-01    2.500000e+00
  TC2e TX2vq  1 3.400000e-01    2.500000e+00
  TC1e TX2vq  1 3.400000e-01    2.500000e+00
  TX4e TX2vq  1 3.400000e-01    2.740000e+00
  TX3e TX2vq  1 3.400000e-01    2.990000e+00
  TC6e TX1vq  1 3.400000e-01    2.740000e+00
  TC5e TX1vq  1 3.400000e-01    2.740000e+00
  TC4e TX1vq  1 3.400000e-01    2.740000e+00
  TC3e TX1vq  1 3.400000e-01    2.740000e+00
  TC2e TX1vq  1 3.400000e-01    2.500000e+00
  TC1e TX1vq  1 3.400000e-01    2.500000e+00
  TX4e TX1vq  1 3.400000e-01    2.740000e+00
  TX3e TX1vq  1 3.400000e-01    2.990000e+00
  TX2e TX1vq  1 3.400000e-01    2.990000e+00
  TC6e TC5vh  1 3.400000e-01    2.280000e+00
  TC6e TC4vh  1 3.400000e-01    2.280000e+00
  TC5e TC4vh  1 3.400000e-01    2.280000e+00
  TC6e TC3vh  1 3.400000e-01    2.020000e+00
  TC5e TC3vh  1 3.400000e-01    2.020000e+00
  TC4e TC3vh  1 3.400000e-01    2.280000e+00
  TC6e TC2vh  1 3.400000e-01    1.770000e+00
  TC5e TC2vh  1 3.400000e-01    1.770000e+00
  TC4e TC2vh  1 3.400000e-01    2.020000e+00
  TC3e TC2vh  1 3.400000e-01    2.280000e+00
  TC6e TC1vh  1 3.400000e-01    1.510000e+00
  TC5e TC1vh  1 3.400000e-01    1.770000e+00
  TC4e TC1vh  1 3.400000e-01    1.770000e+00
  TC3e TC1vh  1 3.400000e-01    2.280000e+00
  TC2e TC1vh  1 3.400000e-01    2.500000e+00
  TC6e TX4vh  1 3.400000e-01    2.280000e+00
  TC5e TX4vh  1 3.400000e-01    2.020000e+00
  TC4e TX4vh  1 3.400000e-01    2.020000e+00
  TC3e TX4vh  1 3.400000e-01    2.020000e+00
  TC2e TX4vh  1 3.400000e-01    1.510000e+00
  TC1e TX4vh  1 3.400000e-01    1.510000e+00
  TC6e TX3vh  1 3.400000e-01    2.280000e+00
  TC5e TX3vh  1 3.400000e-01    2.020000e+00
  TC4e TX3vh  1 3.400000e-01    2.020000e+00
  TC3e TX3vh  1 3.400000e-01    2.020000e+00
  TC2e TX3vh  1 3.400000e-01    2.020000e+00
  TC1e TX3vh  1 3.400000e-01    2.020000e+00
  TX4e TX3vh  1 3.400000e-01    2.280000e+00
  TC6e TX2vh  1 3.400000e-01    2.280000e+00
  TC5e TX2vh  1 3.400000e-01    2.020000e+00
  TC4e TX2vh  1 3.400000e-01    2.020000e+00
  TC3e TX2vh  1 3.400000e-01    2.020000e+00
  TC2e TX2vh  1 3.400000e-01    2.020000e+00
  TC1e TX2vh  1 3.400000e-01    2.020000e+00
  TX4e TX2vh  1 3.400000e-01    2.280000e+00
  TX3e TX2vh  1 3.400000e-01    2.500000e+00
  TC6e TX1vh  1 3.400000e-01    2.280000e+00
  TC5e TX1vh  1 3.400000e-01    2.280000e+00
  TC4e TX1vh  1 3.400000e-01    2.280000e+00
  TC3e TX1vh  1 3.400000e-01    2.280000e+00
  TC2e TX1vh  1 3.400000e-01    2.020000e+00
  TC1e TX1vh  1 3.400000e-01    2.020000e+00
  TX4e TX1vh  1 3.400000e-01    2.280000e+00
  TX3e TX1vh  1 3.400000e-01    2.500000e+00
  TX2e TX1vh  1 3.400000e-01    2.500000e+00
  TC6e TC5vr  1 3.400000e-01    2.280000e+00
  TC6e TC4vr  1 3.400000e-01    2.280000e+00
  TC5e TC4vr  1 3.400000e-01    2.280000e+00
  TC6e TC3vr  1 3.400000e-01    2.020000e+00
  TC5e TC3vr  1 3.400000e-01    2.020000e+00
  TC4e TC3vr  1 3.400000e-01    2.280000e+00
  TC6e TC2vr  1 3.400000e-01    1.770000e+00
  TC5e TC2vr  1 3.400000e-01    1.770000e+00
  TC4e TC2vr  1 3.400000e-01    2.020000e+00
  TC3e TC2vr  1 3.400000e-01    2.280000e+00
  TC6e TC1vr  1 3.400000e-01    1.510000e+00
  TC5e TC1vr  1 3.400000e-01    1.770000e+00
  TC4e TC1vr  1 3.400000e-01    1.770000e+00
  TC3e TC1vr  1 3.400000e-01    2.280000e+00
  TC2e TC1vr  1 3.400000e-01    2.500000e+00
  TC6e TX4vr  1 3.400000e-01    2.280000e+00
  TC5e TX4vr  1 3.400000e-01    2.020000e+00
  TC4e TX4vr  1 3.400000e-01    2.020000e+00
  TC3e TX4vr  1 3.400000e-01    2.020000e+00
  TC2e TX4vr  1 3.400000e-01    1.510000e+00
  TC1e TX4vr  1 3.400000e-01    1.510000e+00
  TC6e TX3vr  1 3.400000e-01    2.280000e+00
  TC5e TX3vr  1 3.400000e-01    2.020000e+00
  TC4e TX3vr  1 3.400000e-01    2.020000e+00
  TC3e TX3vr  1 3.400000e-01    2.020000e+00
  TC2e TX3vr  1 3.400000e-01    2.020000e+00
  TC1e TX3vr  1 3.400000e-01    2.020000e+00
  TX4e TX3vr  1 3.400000e-01    2.280000e+00
  TC6e TX2vr  1 3.400000e-01    2.280000e+00
  TC5e TX2vr  1 3.400000e-01    2.020000e+00
  TC4e TX2vr  1 3.400000e-01    2.020000e+00
  TC3e TX2vr  1 3.400000e-01    2.020000e+00
  TC2e TX2vr  1 3.400000e-01    2.020000e+00
  TC1e TX2vr  1 3.400000e-01    2.020000e+00
  TX4e TX2vr  1 3.400000e-01    2.280000e+00
  TX3e TX2vr  1 3.400000e-01    2.500000e+00
  TC6e TX1vr  1 3.400000e-01    2.280000e+00
  TC5e TX1vr  1 3.400000e-01    2.280000e+00
  TC4e TX1vr  1 3.400000e-01    2.280000e+00
  TC3e TX1vr  1 3.400000e-01    2.280000e+00
  TC2e TX1vr  1 3.400000e-01    2.020000e+00
  TC1e TX1vr  1 3.400000e-01    2.020000e+00
  TX4e TX1vr  1 3.400000e-01    2.280000e+00
  TX3e TX1vr  1 3.400000e-01    2.500000e+00
  TX2e TX1vr  1 3.400000e-01    2.500000e+00
 TX2eq  TX1v  1 3.400000e-01    2.990000e+00
 TX3eq  TX2v  1 3.400000e-01    2.990000e+00
 TX3eq  TX1v  1 3.400000e-01    2.990000e+00
 TX4eq  TX3v  1 3.400000e-01    2.740000e+00
 TX4eq  TX2v  1 3.400000e-01    2.740000e+00
 TX4eq  TX1v  1 3.400000e-01    2.740000e+00
 TC1eq  TX4v  1 3.400000e-01    2.020000e+00
 TC1eq  TX3v  1 3.400000e-01    2.500000e+00
 TC1eq  TX2v  1 3.400000e-01    2.500000e+00
 TC1eq  TX1v  1 3.400000e-01    2.500000e+00
 TC2eq  TC1v  1 3.400000e-01    2.990000e+00
 TC2eq  TX4v  1 3.400000e-01    2.020000e+00
 TC2eq  TX3v  1 3.400000e-01    2.500000e+00
 TC2eq  TX2v  1 3.400000e-01    2.500000e+00
 TC2eq  TX1v  1 3.400000e-01    2.500000e+00
 TC3eq  TC2v  1 3.400000e-01    2.740000e+00
 TC3eq  TC1v  1 3.400000e-01    2.740000e+00
 TC3eq  TX4v  1 3.400000e-01    2.500000e+00
 TC3eq  TX3v  1 3.400000e-01    2.500000e+00
 TC3eq  TX2v  1 3.400000e-01    2.500000e+00
 TC3eq  TX1v  1 3.400000e-01    2.740000e+00
 TC4eq  TC3v  1 3.400000e-01    2.740000e+00
 TC4eq  TC2v  1 3.400000e-01    2.500000e+00
 TC4eq  TC1v  1 3.400000e-01    2.280000e+00
 TC4eq  TX4v  1 3.400000e-01    2.500000e+00
 TC4eq  TX3v  1 3.400000e-01    2.500000e+00
 TC4eq  TX2v  1 3.400000e-01    2.500000e+00
 TC4eq  TX1v  1 3.400000e-01    2.740000e+00
 TC5eq  TC4v  1 3.400000e-01    2.740000e+00
 TC5eq  TC3v  1 3.400000e-01    2.500000e+00
 TC5eq  TC2v  1 3.400000e-01    2.280000e+00
 TC5eq  TC1v  1 3.400000e-01    2.280000e+00
 TC5eq  TX4v  1 3.400000e-01    2.500000e+00
 TC5eq  TX3v  1 3.400000e-01    2.500000e+00
 TC5eq  TX2v  1 3.400000e-01    2.500000e+00
 TC5eq  TX1v  1 3.400000e-01    2.740000e+00
 TC6eq  TC5v  1 3.400000e-01    2.740000e+00
 TC6eq  TC4v  1 3.400000e-01    2.740000e+00
 TC6eq  TC3v  1 3.400000e-01    2.500000e+00
 TC6eq  TC2v  1 3.400000e-01    2.280000e+00
 TC6eq  TC1v  1 3.400000e-01    2.020000e+00
 TC6eq  TX4v  1 3.400000e-01    2.740000e+00
 TC6eq  TX3v  1 3.400000e-01    2.740000e+00
 TC6eq  TX2v  1 3.400000e-01    2.740000e+00
 TC6eq  TX1v  1 3.400000e-01    2.740000e+00
 TC6eq TC5vq  1 3.400000e-01    2.740000e+00
 TC6eq TC4vq  1 3.400000e-01    2.740000e+00
 TC6eq TC3vq  1 3.400000e-01    2.500000e+00
 TC6eq TC2vq  1 3.400000e-01    2.280000e+00
 TC6eq TC1vq  1 3.400000e-01    2.020000e+00
 TC6eq TX4vq  1 3.400000e-01    2.740000e+00
 TC6eq TX3vq  1 3.400000e-01    2.740000e+00
 TC6eq TX2vq  1 3.400000e-01    2.740000e+00
 TC6eq TX1vq  1 3.400000e-01    2.740000e+00
 TC5eq TC4vq  1 3.400000e-01    2.740000e+00
 TC5eq TC3vq  1 3.400000e-01    2.500000e+00
 TC5eq TC2vq  1 3.400000e-01    2.280000e+00
 TC5eq TC1vq  1 3.400000e-01    2.280000e+00
 TC5eq TX4vq  1 3.400000e-01    2.500000e+00
 TC5eq TX3vq  1 3.400000e-01    2.500000e+00
 TC5eq TX2vq  1 3.400000e-01    2.500000e+00
 TC5eq TX1vq  1 3.400000e-01    2.740000e+00
 TC4eq TC3vq  1 3.400000e-01    2.740000e+00
 TC4eq TC2vq  1 3.400000e-01    2.500000e+00
 TC4eq TC1vq  1 3.400000e-01    2.280000e+00
 TC4eq TX4vq  1 3.400000e-01    2.500000e+00
 TC4eq TX3vq  1 3.400000e-01    2.500000e+00
 TC4eq TX2vq  1 3.400000e-01    2.500000e+00
 TC4eq TX1vq  1 3.400000e-01    2.740000e+00
 TC3eq TC2vq  1 3.400000e-01    2.740000e+00
 TC3eq TC1vq  1 3.400000e-01    2.740000e+00
 TC3eq TX4vq  1 3.400000e-01    2.500000e+00
 TC3eq TX3vq  1 3.400000e-01    2.500000e+00
 TC3eq TX2vq  1 3.400000e-01    2.500000e+00
 TC3eq TX1vq  1 3.400000e-01    2.740000e+00
 TC2eq TC1vq  1 3.400000e-01    2.990000e+00
 TC2eq TX4vq  1 3.400000e-01    2.020000e+00
 TC2eq TX3vq  1 3.400000e-01    2.500000e+00
 TC2eq TX2vq  1 3.400000e-01    2.500000e+00
 TC2eq TX1vq  1 3.400000e-01    2.500000e+00
 TC1eq TX4vq  1 3.400000e-01    2.020000e+00
 TC1eq TX3vq  1 3.400000e-01    2.500000e+00
 TC1eq TX2vq  1 3.400000e-01    2.500000e+00
 TC1eq TX1vq  1 3.400000e-01    2.500000e+00
 TX4eq TX3vq  1 3.400000e-01    2.740000e+00
 TX4eq TX2vq  1 3.400000e-01    2.740000e+00
 TX4eq TX1vq  1 3.400000e-01    2.740000e+00
 TX3eq TX2vq  1 3.400000e-01    2.990000e+00
 TX3eq TX1vq  1 3.400000e-01    2.990000e+00
 TX2eq TX1vq  1 3.400000e-01    2.990000e+00
 TC6eq TC5vh  1 3.400000e-01    2.740000e+00
 TC5eq TC4vh  1 3.400000e-01    2.740000e+00
 TC6eq TC4vh  1 3.400000e-01    2.740000e+00
 TC4eq TC3vh  1 3.400000e-01    2.740000e+00
 TC5eq TC3vh  1 3.400000e-01    2.500000e+00
 TC6eq TC3vh  1 3.400000e-01    2.500000e+00
 TC3eq TC2vh  1 3.400000e-01    2.740000e+00
 TC4eq TC2vh  1 3.400000e-01    2.500000e+00
 TC5eq TC2vh  1 3.400000e-01    2.280000e+00
 TC6eq TC2vh  1 3.400000e-01    2.280000e+00
 TC2eq TC1vh  1 3.400000e-01    2.990000e+00
 TC3eq TC1vh  1 3.400000e-01    2.740000e+00
 TC4eq TC1vh  1 3.400000e-01    2.280000e+00
 TC5eq TC1vh  1 3.400000e-01    2.280000e+00
 TC6eq TC1vh  1 3.400000e-01    2.020000e+00
 TC1eq TX4vh  1 3.400000e-01    2.020000e+00
 TC2eq TX4vh  1 3.400000e-01    2.020000e+00
 TC3eq TX4vh  1 3.400000e-01    2.500000e+00
 TC4eq TX4vh  1 3.400000e-01    2.500000e+00
 TC5eq TX4vh  1 3.400000e-01    2.500000e+00
 TC6eq TX4vh  1 3.400000e-01    2.740000e+00
 TX4eq TX3vh  1 3.400000e-01    2.740000e+00
 TC1eq TX3vh  1 3.400000e-01    2.500000e+00
 TC2eq TX3vh  1 3.400000e-01    2.500000e+00
 TC3eq TX3vh  1 3.400000e-01    2.500000e+00
 TC4eq TX3vh  1 3.400000e-01    2.500000e+00
 TC5eq TX3vh  1 3.400000e-01    2.500000e+00
 TC6eq TX3vh  1 3.400000e-01    2.740000e+00
 TX3eq TX2vh  1 3.400000e-01    2.990000e+00
 TX4eq TX2vh  1 3.400000e-01    2.740000e+00
 TC1eq TX2vh  1 3.400000e-01    2.500000e+00
 TC2eq TX2vh  1 3.400000e-01    2.500000e+00
 TC3eq TX2vh  1 3.400000e-01    2.500000e+00
 TC4eq TX2vh  1 3.400000e-01    2.500000e+00
 TC5eq TX2vh  1 3.400000e-01    2.500000e+00
 TC6eq TX2vh  1 3.400000e-01    2.740000e+00
 TX2eq TX1vh  1 3.400000e-01    2.990000e+00
 TX3eq TX1vh  1 3.400000e-01    2.990000e+00
 TX4eq TX1vh  1 3.400000e-01    2.740000e+00
 TC1eq TX1vh  1 3.400000e-01    2.500000e+00
 TC2eq TX1vh  1 3.400000e-01    2.500000e+00
 TC3eq TX1vh  1 3.400000e-01    2.740000e+00
 TC4eq TX1vh  1 3.400000e-01    2.740000e+00
 TC5eq TX1vh  1 3.400000e-01    2.740000e+00
 TC6eq TX1vh  1 3.400000e-01    2.740000e+00
 TC6eq TC5vr  1 3.400000e-01    2.740000e+00
 TC5eq TC4vr  1 3.400000e-01    2.740000e+00
 TC6eq TC4vr  1 3.400000e-01    2.740000e+00
 TC4eq TC3vr  1 3.400000e-01    2.740000e+00
 TC5eq TC3vr  1 3.400000e-01    2.500000e+00
 TC6eq TC3vr  1 3.400000e-01    2.500000e+00
 TC3eq TC2vr  1 3.400000e-01    2.740000e+00
 TC4eq TC2vr  1 3.400000e-01    2.500000e+00
 TC5eq TC2vr  1 3.400000e-01    2.280000e+00
 TC6eq TC2vr  1 3.400000e-01    2.280000e+00
 TC2eq TC1vr  1 3.400000e-01    2.990000e+00
 TC3eq TC1vr  1 3.400000e-01    2.740000e+00
 TC4eq TC1vr  1 3.400000e-01    2.280000e+00
 TC5eq TC1vr  1 3.400000e-01    2.280000e+00
 TC6eq TC1vr  1 3.400000e-01    2.020000e+00
 TC1eq TX4vr  1 3.400000e-01    2.020000e+00
 TC2eq TX4vr  1 3.400000e-01    2.020000e+00
 TC3eq TX4vr  1 3.400000e-01    2.500000e+00
 TC4eq TX4vr  1 3.400000e-01    2.500000e+00
 TC5eq TX4vr  1 3.400000e-01    2.500000e+00
 TC6eq TX4vr  1 3.400000e-01    2.740000e+00
 TX4eq TX3vr  1 3.400000e-01    2.740000e+00
 TC1eq TX3vr  1 3.400000e-01    2.500000e+00
 TC2eq TX3vr  1 3.400000e-01    2.500000e+00
 TC3eq TX3vr  1 3.400000e-01    2.500000e+00
 TC4eq TX3vr  1 3.400000e-01    2.500000e+00
 TC5eq TX3vr  1 3.400000e-01    2.500000e+00
 TC6eq TX3vr  1 3.400000e-01    2.740000e+00
 TX3eq TX2vr  1 3.400000e-01    2.990000e+00
 TX4eq TX2vr  1 3.400000e-01    2.740000e+00
 TC1eq TX2vr  1 3.400000e-01    2.500000e+00
 TC2eq TX2vr  1 3.400000e-01    2.500000e+00
 TC3eq TX2vr  1 3.400000e-01    2.500000e+00
 TC4eq TX2vr  1 3.400000e-01    2.500000e+00
 TC5eq TX2vr  1 3.400000e-01    2.500000e+00
 TC6eq TX2vr  1 3.400000e-01    2.740000e+00
 TX2eq TX1vr  1 3.400000e-01    2.990000e+00
 TX3eq TX1vr  1 3.400000e-01    2.990000e+00
 TX4eq TX1vr  1 3.400000e-01    2.740000e+00
 TC1eq TX1vr  1 3.400000e-01    2.500000e+00
 TC2eq TX1vr  1 3.400000e-01    2.500000e+00
 TC3eq TX1vr  1 3.400000e-01    2.740000e+00
 TC4eq TX1vr  1 3.400000e-01    2.740000e+00
 TC5eq TX1vr  1 3.400000e-01    2.740000e+00
 TC6eq TX1vr  1 3.400000e-01    2.740000e+00
 TX2eh  TX1v  1 3.400000e-01    2.500000e+00
 TX3eh  TX2v  1 3.400000e-01    2.500000e+00
 TX3eh  TX1v  1 3.400000e-01    2.500000e+00
 TX4eh  TX3v  1 3.400000e-01    2.280000e+00
 TX4eh  TX2v  1 3.400000e-01    2.280000e+00
 TX4eh  TX1v  1 3.400000e-01    2.280000e+00
 TC1eh  TX4v  1 3.400000e-01    1.510000e+00
 TC1eh  TX3v  1 3.400000e-01    2.020000e+00
 TC1eh  TX2v  1 3.400000e-01    2.020000e+00
 TC1eh  TX1v  1 3.400000e-01    2.020000e+00
 TC2eh  TC1v  1 3.400000e-01    2.500000e+00
 TC2eh  TX4v  1 3.400000e-01    1.510000e+00
 TC2eh  TX3v  1 3.400000e-01    2.020000e+00
 TC2eh  TX2v  1 3.400000e-01    2.020000e+00
 TC2eh  TX1v  1 3.400000e-01    2.020000e+00
 TC3eh  TC2v  1 3.400000e-01    2.280000e+00
 TC3eh  TC1v  1 3.400000e-01    2.280000e+00
 TC3eh  TX4v  1 3.400000e-01    2.020000e+00
 TC3eh  TX3v  1 3.400000e-01    2.020000e+00
 TC3eh  TX2v  1 3.400000e-01    2.020000e+00
 TC3eh  TX1v  1 3.400000e-01    2.280000e+00
 TC4eh  TC3v  1 3.400000e-01    2.280000e+00
 TC4eh  TC2v  1 3.400000e-01    2.020000e+00
 TC4eh  TC1v  1 3.400000e-01    1.770000e+00
 TC4eh  TX4v  1 3.400000e-01    2.020000e+00
 TC4eh  TX3v  1 3.400000e-01    2.020000e+00
 TC4eh  TX2v  1 3.400000e-01    2.020000e+00
 TC4eh  TX1v  1 3.400000e-01    2.280000e+00
 TC5eh  TC4v  1 3.400000e-01    2.280000e+00
 TC5eh  TC3v  1 3.400000e-01    2.020000e+00
 TC5eh  TC2v  1 3.400000e-01    1.770000e+00
 TC5eh  TC1v  1 3.400000e-01    1.770000e+00
 TC5eh  TX4v  1 3.400000e-01    2.020000e+00
 TC5eh  TX3v  1 3.400000e-01    2.020000e+00
 TC5eh  TX2v  1 3.400000e-01    2.020000e+00
 TC5eh  TX1v  1 3.400000e-01    2.280000e+00
 TC6eh  TC5v  1 3.400000e-01    2.280000e+00
 TC6eh  TC4v  1 3.400000e-01    2.280000e+00
 TC6eh  TC3v  1 3.400000e-01    2.020000e+00
 TC6eh  TC2v  1 3.400000e-01    1.770000e+00
 TC6eh  TC1v  1 3.400000e-01    1.510000e+00
 TC6eh  TX4v  1 3.400000e-01    2.280000e+00
 TC6eh  TX3v  1 3.400000e-01    2.280000e+00
 TC6eh  TX2v  1 3.400000e-01    2.280000e+00
 TC6eh  TX1v  1 3.400000e-01    2.280000e+00
 TC6eh TC5vq  1 3.400000e-01    2.740000e+00
 TC6eh TC4vq  1 3.400000e-01    2.740000e+00
 TC6eh TC3vq  1 3.400000e-01    2.500000e+00
 TC6eh TC2vq  1 3.400000e-01    2.280000e+00
 TC6eh TC1vq  1 3.400000e-01    2.020000e+00
 TC6eh TX4vq  1 3.400000e-01    2.740000e+00
 TC6eh TX3vq  1 3.400000e-01    2.740000e+00
 TC6eh TX2vq  1 3.400000e-01    2.740000e+00
 TC6eh TX1vq  1 3.400000e-01    2.740000e+00
 TC5eh TC4vq  1 3.400000e-01    2.740000e+00
 TC5eh TC3vq  1 3.400000e-01    2.500000e+00
 TC5eh TC2vq  1 3.400000e-01    2.280000e+00
 TC5eh TC1vq  1 3.400000e-01    2.280000e+00
 TC5eh TX4vq  1 3.400000e-01    2.500000e+00
 TC5eh TX3vq  1 3.400000e-01    2.500000e+00
 TC5eh TX2vq  1 3.400000e-01    2.500000e+00
 TC5eh TX1vq  1 3.400000e-01    2.740000e+00
 TC4eh TC3vq  1 3.400000e-01    2.740000e+00
 TC4eh TC2vq  1 3.400000e-01    2.500000e+00
 TC4eh TC1vq  1 3.400000e-01    2.280000e+00
 TC4eh TX4vq  1 3.400000e-01    2.500000e+00
 TC4eh TX3vq  1 3.400000e-01    2.500000e+00
 TC4eh TX2vq  1 3.400000e-01    2.500000e+00
 TC4eh TX1vq  1 3.400000e-01    2.740000e+00
 TC3eh TC2vq  1 3.400000e-01    2.740000e+00
 TC3eh TC1vq  1 3.400000e-01    2.740000e+00
 TC3eh TX4vq  1 3.400000e-01    2.500000e+00
 TC3eh TX3vq  1 3.400000e-01    2.500000e+00
 TC3eh TX2vq  1 3.400000e-01    2.500000e+00
 TC3eh TX1vq  1 3.400000e-01    2.740000e+00
 TC2eh TC1vq  1 3.400000e-01    2.990000e+00
 TC2eh TX4vq  1 3.400000e-01    2.020000e+00
 TC2eh TX3vq  1 3.400000e-01    2.500000e+00
 TC2eh TX2vq  1 3.400000e-01    2.500000e+00
 TC2eh TX1vq  1 3.400000e-01    2.500000e+00
 TC1eh TX4vq  1 3.400000e-01    2.020000e+00
 TC1eh TX3vq  1 3.400000e-01    2.500000e+00
 TC1eh TX2vq  1 3.400000e-01    2.500000e+00
 TC1eh TX1vq  1 3.400000e-01    2.500000e+00
 TX4eh TX3vq  1 3.400000e-01    2.740000e+00
 TX4eh TX2vq  1 3.400000e-01    2.740000e+00
 TX4eh TX1vq  1 3.400000e-01    2.740000e+00
 TX3eh TX2vq  1 3.400000e-01    2.990000e+00
 TX3eh TX1vq  1 3.400000e-01    2.990000e+00
 TX2eh TX1vq  1 3.400000e-01    2.990000e+00
 TC6eh TC5vh  1 3.400000e-01    2.500000e+00
 TC6eh TC4vh  1 3.400000e-01    2.500000e+00
 TC6eh TC3vh  1 3.400000e-01    2.280000e+00
 TC6eh TC2vh  1 3.400000e-01    2.020000e+00
 TC6eh TC1vh  1 3.400000e-01    1.770000e+00
 TC6eh TX4vh  1 3.400000e-01    2.500000e+00
 TC6eh TX3vh  1 3.400000e-01    2.500000e+00
 TC6eh TX2vh  1 3.400000e-01    2.500000e+00
 TC6eh TX1vh  1 3.400000e-01    2.500000e+00
 TC5eh TC4vh  1 3.400000e-01    2.500000e+00
 TC5eh TC3vh  1 3.400000e-01    2.280000e+00
 TC5eh TC2vh  1 3.400000e-01    2.020000e+00
 TC5eh TC1vh  1 3.400000e-01    2.020000e+00
 TC5eh TX4vh  1 3.400000e-01    2.280000e+00
 TC5eh TX3vh  1 3.400000e-01    2.280000e+00
 TC5eh TX2vh  1 3.400000e-01    2.280000e+00
 TC5eh TX1vh  1 3.400000e-01    2.500000e+00
 TC4eh TC3vh  1 3.400000e-01    2.500000e+00
 TC4eh TC2vh  1 3.400000e-01    2.280000e+00
 TC4eh TC1vh  1 3.400000e-01    2.020000e+00
 TC4eh TX4vh  1 3.400000e-01    2.280000e+00
 TC4eh TX3vh  1 3.400000e-01    2.280000e+00
 TC4eh TX2vh  1 3.400000e-01    2.280000e+00
 TC4eh TX1vh  1 3.400000e-01    2.500000e+00
 TC3eh TC2vh  1 3.400000e-01    2.500000e+00
 TC3eh TC1vh  1 3.400000e-01    2.500000e+00
 TC3eh TX4vh  1 3.400000e-01    2.280000e+00
 TC3eh TX3vh  1 3.400000e-01    2.280000e+00
 TC3eh TX2vh  1 3.400000e-01    2.280000e+00
 TC3eh TX1vh  1 3.400000e-01    2.500000e+00
 TC2eh TC1vh  1 3.400000e-01    2.740000e+00
 TC2eh TX4vh  1 3.400000e-01    1.770000e+00
 TC2eh TX3vh  1 3.400000e-01    2.280000e+00
 TC2eh TX2vh  1 3.400000e-01    2.280000e+00
 TC2eh TX1vh  1 3.400000e-01    2.280000e+00
 TC1eh TX4vh  1 3.400000e-01    1.770000e+00
 TC1eh TX3vh  1 3.400000e-01    2.280000e+00
 TC1eh TX2vh  1 3.400000e-01    2.280000e+00
 TC1eh TX1vh  1 3.400000e-01    2.280000e+00
 TX4eh TX3vh  1 3.400000e-01    2.500000e+00
 TX4eh TX2vh  1 3.400000e-01    2.500000e+00
 TX4eh TX1vh  1 3.400000e-01    2.500000e+00
 TX3eh TX2vh  1 3.400000e-01    2.740000e+00
 TX3eh TX1vh  1 3.400000e-01    2.740000e+00
 TX2eh TX1vh  1 3.400000e-01    2.740000e+00
 TC6eh TC5vr  1 3.400000e-01    2.280000e+00
 TC6eh TC4vr  1 3.400000e-01    2.280000e+00
 TC6eh TC3vr  1 3.400000e-01    2.020000e+00
 TC6eh TC2vr  1 3.400000e-01    1.770000e+00
 TC6eh TC1vr  1 3.400000e-01    1.510000e+00
 TC6eh TX4vr  1 3.400000e-01    2.280000e+00
 TC6eh TX3vr  1 3.400000e-01    2.280000e+00
 TC6eh TX2vr  1 3.400000e-01    2.280000e+00
 TC6eh TX1vr  1 3.400000e-01    2.280000e+00
 TC5eh TC4vr  1 3.400000e-01    2.280000e+00
 TC5eh TC3vr  1 3.400000e-01    2.020000e+00
 TC5eh TC2vr  1 3.400000e-01    1.770000e+00
 TC5eh TC1vr  1 3.400000e-01    1.770000e+00
 TC5eh TX4vr  1 3.400000e-01    2.020000e+00
 TC5eh TX3vr  1 3.400000e-01    2.020000e+00
 TC5eh TX2vr  1 3.400000e-01    2.020000e+00
 TC5eh TX1vr  1 3.400000e-01    2.280000e+00
 TC4eh TC3vr  1 3.400000e-01    2.280000e+00
 TC4eh TC2vr  1 3.400000e-01    2.020000e+00
 TC4eh TC1vr  1 3.400000e-01    1.770000e+00
 TC4eh TX4vr  1 3.400000e-01    2.020000e+00
 TC4eh TX3vr  1 3.400000e-01    2.020000e+00
 TC4eh TX2vr  1 3.400000e-01    2.020000e+00
 TC4eh TX1vr  1 3.400000e-01    2.280000e+00
 TC3eh TC2vr  1 3.400000e-01    2.280000e+00
 TC3eh TC1vr  1 3.400000e-01    2.280000e+00
 TC3eh TX4vr  1 3.400000e-01    2.020000e+00
 TC3eh TX3vr  1 3.400000e-01    2.020000e+00
 TC3eh TX2vr  1 3.400000e-01    2.020000e+00
 TC3eh TX1vr  1 3.400000e-01    2.280000e+00
 TC2eh TC1vr  1 3.400000e-01    2.500000e+00
 TC2eh TX4vr  1 3.400000e-01    1.510000e+00
 TC2eh TX3vr  1 3.400000e-01    2.020000e+00
 TC2eh TX2vr  1 3.400000e-01    2.020000e+00
 TC2eh TX1vr  1 3.400000e-01    2.020000e+00
 TC1eh TX4vr  1 3.400000e-01    1.510000e+00
 TC1eh TX3vr  1 3.400000e-01    2.020000e+00
 TC1eh TX2vr  1 3.400000e-01    2.020000e+00
 TC1eh TX1vr  1 3.400000e-01    2.020000e+00
 TX4eh TX3vr  1 3.400000e-01    2.280000e+00
 TX4eh TX2vr  1 3.400000e-01    2.280000e+00
 TX4eh TX1vr  1 3.400000e-01    2.280000e+00
 TX3eh TX2vr  1 3.400000e-01    2.500000e+00
 TX3eh TX1vr  1 3.400000e-01    2.500000e+00
 TX2eh TX1vr  1 3.400000e-01    2.500000e+00
 TX2er  TX1v  1 3.400000e-01    2.500000e+00
 TX3er  TX2v  1 3.400000e-01    2.500000e+00
 TX3er  TX1v  1 3.400000e-01    2.500000e+00
 TX4er  TX3v  1 3.400000e-01    2.280000e+00
 TX4er  TX2v  1 3.400000e-01    2.280000e+00
 TX4er  TX1v  1 3.400000e-01    2.280000e+00
 TC1er  TX4v  1 3.400000e-01    1.510000e+00
 TC1er  TX3v  1 3.400000e-01    2.020000e+00
 TC1er  TX2v  1 3.400000e-01    2.020000e+00
 TC1er  TX1v  1 3.400000e-01    2.020000e+00
 TC2er  TC1v  1 3.400000e-01    2.500000e+00
 TC2er  TX4v  1 3.400000e-01    1.510000e+00
 TC2er  TX3v  1 3.400000e-01    2.020000e+00
 TC2er  TX2v  1 3.400000e-01    2.020000e+00
 TC2er  TX1v  1 3.400000e-01    2.020000e+00
 TC3er  TC2v  1 3.400000e-01    2.280000e+00
 TC3er  TC1v  1 3.400000e-01    2.280000e+00
 TC3er  TX4v  1 3.400000e-01    2.020000e+00
 TC3er  TX3v  1 3.400000e-01    2.020000e+00
 TC3er  TX2v  1 3.400000e-01    2.020000e+00
 TC3er  TX1v  1 3.400000e-01    2.280000e+00
 TC4er  TC3v  1 3.400000e-01    2.280000e+00
 TC4er  TC2v  1 3.400000e-01    2.020000e+00
 TC4er  TC1v  1 3.400000e-01    1.770000e+00
 TC4er  TX4v  1 3.400000e-01    2.020000e+00
 TC4er  TX3v  1 3.400000e-01    2.020000e+00
 TC4er  TX2v  1 3.400000e-01    2.020000e+00
 TC4er  TX1v  1 3.400000e-01    2.280000e+00
 TC5er  TC4v  1 3.400000e-01    2.280000e+00
 TC5er  TC3v  1 3.400000e-01    2.020000e+00
 TC5er  TC2v  1 3.400000e-01    1.770000e+00
 TC5er  TC1v  1 3.400000e-01    1.770000e+00
 TC5er  TX4v  1 3.400000e-01    2.020000e+00
 TC5er  TX3v  1 3.400000e-01    2.020000e+00
 TC5er  TX2v  1 3.400000e-01    2.020000e+00
 TC5er  TX1v  1 3.400000e-01    2.280000e+00
 TC6er  TC5v  1 3.400000e-01    2.280000e+00
 TC6er  TC4v  1 3.400000e-01    2.280000e+00
 TC6er  TC3v  1 3.400000e-01    2.020000e+00
 TC6er  TC2v  1 3.400000e-01    1.770000e+00
 TC6er  TC1v  1 3.400000e-01    1.510000e+00
 TC6er  TX4v  1 3.400000e-01    2.280000e+00
 TC6er  TX3v  1 3.400000e-01    2.280000e+00
 TC6er  TX2v  1 3.400000e-01    2.280000e+00
 TC6er  TX1v  1 3.400000e-01    2.280000e+00
 TC6er TC5vq  1 3.400000e-01    2.740000e+00
 TC6er TC4vq  1 3.400000e-01    2.740000e+00
 TC6er TC3vq  1 3.400000e-01    2.500000e+00
 TC6er TC2vq  1 3.400000e-01    2.280000e+00
 TC6er TC1vq  1 3.400000e-01    2.020000e+00
 TC6er TX4vq  1 3.400000e-01    2.740000e+00
 TC6er TX3vq  1 3.400000e-01    2.740000e+00
 TC6er TX2vq  1 3.400000e-01    2.740000e+00
 TC6er TX1vq  1 3.400000e-01    2.740000e+00
 TC5er TC4vq  1 3.400000e-01    2.740000e+00
 TC5er TC3vq  1 3.400000e-01    2.500000e+00
 TC5er TC2vq  1 3.400000e-01    2.280000e+00
 TC5er TC1vq  1 3.400000e-01    2.280000e+00
 TC5er TX4vq  1 3.400000e-01    2.500000e+00
 TC5er TX3vq  1 3.400000e-01    2.500000e+00
 TC5er TX2vq  1 3.400000e-01    2.500000e+00
 TC5er TX1vq  1 3.400000e-01    2.740000e+00
 TC4er TC3vq  1 3.400000e-01    2.740000e+00
 TC4er TC2vq  1 3.400000e-01    2.500000e+00
 TC4er TC1vq  1 3.400000e-01    2.280000e+00
 TC4er TX4vq  1 3.400000e-01    2.500000e+00
 TC4er TX3vq  1 3.400000e-01    2.500000e+00
 TC4er TX2vq  1 3.400000e-01    2.500000e+00
 TC4er TX1vq  1 3.400000e-01    2.740000e+00
 TC3er TC2vq  1 3.400000e-01    2.740000e+00
 TC3er TC1vq  1 3.400000e-01    2.740000e+00
 TC3er TX4vq  1 3.400000e-01    2.500000e+00
 TC3er TX3vq  1 3.400000e-01    2.500000e+00
 TC3er TX2vq  1 3.400000e-01    2.500000e+00
 TC3er TX1vq  1 3.400000e-01    2.740000e+00
 TC2er TC1vq  1 3.400000e-01    2.990000e+00
 TC2er TX4vq  1 3.400000e-01    2.020000e+00
 TC2er TX3vq  1 3.400000e-01    2.500000e+00
 TC2er TX2vq  1 3.400000e-01    2.500000e+00
 TC2er TX1vq  1 3.400000e-01    2.500000e+00
 TC1er TX4vq  1 3.400000e-01    2.020000e+00
 TC1er TX3vq  1 3.400000e-01    2.500000e+00
 TC1er TX2vq  1 3.400000e-01    2.500000e+00
 TC1er TX1vq  1 3.400000e-01    2.500000e+00
 TX4er TX3vq  1 3.400000e-01    2.740000e+00
 TX4er TX2vq  1 3.400000e-01    2.740000e+00
 TX4er TX1vq  1 3.400000e-01    2.740000e+00
 TX3er TX2vq  1 3.400000e-01    2.990000e+00
 TX3er TX1vq  1 3.400000e-01    2.990000e+00
 TX2er TX1vq  1 3.400000e-01    2.990000e+00
 TC6er TC5vh  1 3.400000e-01    2.280000e+00
 TC6er TC4vh  1 3.400000e-01    2.280000e+00
 TC6er TC3vh  1 3.400000e-01    2.020000e+00
 TC6er TC2vh  1 3.400000e-01    1.770000e+00
 TC6er TC1vh  1 3.400000e-01    1.510000e+00
 TC6er TX4vh  1 3.400000e-01    2.280000e+00
 TC6er TX3vh  1 3.400000e-01    2.280000e+00
 TC6er TX2vh  1 3.400000e-01    2.280000e+00
 TC6er TX1vh  1 3.400000e-01    2.280000e+00
 TC5er TC4vh  1 3.400000e-01    2.280000e+00
 TC5er TC3vh  1 3.400000e-01    2.020000e+00
 TC5er TC2vh  1 3.400000e-01    1.770000e+00
 TC5er TC1vh  1 3.400000e-01    1.770000e+00
 TC5er TX4vh  1 3.400000e-01    2.020000e+00
 TC5er TX3vh  1 3.400000e-01    2.020000e+00
 TC5er TX2vh  1 3.400000e-01    2.020000e+00
 TC5er TX1vh  1 3.400000e-01    2.280000e+00
 TC4er TC3vh  1 3.400000e-01    2.280000e+00
 TC4er TC2vh  1 3.400000e-01    2.020000e+00
 TC4er TC1vh  1 3.400000e-01    1.770000e+00
 TC4er TX4vh  1 3.400000e-01    2.020000e+00
 TC4er TX3vh  1 3.400000e-01    2.020000e+00
 TC4er TX2vh  1 3.400000e-01    2.020000e+00
 TC4er TX1vh  1 3.400000e-01    2.280000e+00
 TC3er TC2vh  1 3.400000e-01    2.280000e+00
 TC3er TC1vh  1 3.400000e-01    2.280000e+00
 TC3er TX4vh  1 3.400000e-01    2.020000e+00
 TC3er TX3vh  1 3.400000e-01    2.020000e+00
 TC3er TX2vh  1 3.400000e-01    2.020000e+00
 TC3er TX1vh  1 3.400000e-01    2.280000e+00
 TC2er TC1vh  1 3.400000e-01    2.500000e+00
 TC2er TX4vh  1 3.400000e-01    1.510000e+00
 TC2er TX3vh  1 3.400000e-01    2.020000e+00
 TC2er TX2vh  1 3.400000e-01    2.020000e+00
 TC2er TX1vh  1 3.400000e-01    2.020000e+00
 TC1er TX4vh  1 3.400000e-01    1.510000e+00
 TC1er TX3vh  1 3.400000e-01    2.020000e+00
 TC1er TX2vh  1 3.400000e-01    2.020000e+00
 TC1er TX1vh  1 3.400000e-01    2.020000e+00
 TX4er TX3vh  1 3.400000e-01    2.280000e+00
 TX4er TX2vh  1 3.400000e-01    2.280000e+00
 TX4er TX1vh  1 3.400000e-01    2.280000e+00
 TX3er TX2vh  1 3.400000e-01    2.500000e+00
 TX3er TX1vh  1 3.400000e-01    2.500000e+00
 TX2er TX1vh  1 3.400000e-01    2.500000e+00
 TC6er TC5vr  1 3.400000e-01    2.020000e+00
 TC6er TC4vr  1 3.400000e-01    2.020000e+00
 TC6er TC3vr  1 3.400000e-01    1.770000e+00
 TC6er TC2vr  1 3.400000e-01    1.510000e+00
 TC6er TC1vr  1 3.400000e-01    1.230000e+00
 TC6er TX4vr  1 3.400000e-01    2.020000e+00
 TC6er TX3vr  1 3.400000e-01    2.020000e+00
 TC6er TX2vr  1 3.400000e-01    2.020000e+00
 TC6er TX1vr  1 3.400000e-01    2.020000e+00
 TC5er TC4vr  1 3.400000e-01    2.020000e+00
 TC5er TC3vr  1 3.400000e-01    1.770000e+00
 TC5er TC2vr  1 3.400000e-01    1.510000e+00
 TC5er TC1vr  1 3.400000e-01    1.510000e+00
 TC5er TX4vr  1 3.400000e-01    1.770000e+00
 TC5er TX3vr  1 3.400000e-01    1.770000e+00
 TC5er TX2vr  1 3.400000e-01    1.770000e+00
 TC5er TX1vr  1 3.400000e-01    2.020000e+00
 TC4er TC3vr  1 3.400000e-01    2.020000e+00
 TC4er TC2vr  1 3.400000e-01    1.770000e+00
 TC4er TC1vr  1 3.400000e-01    1.510000e+00
 TC4er TX4vr  1 3.400000e-01    1.770000e+00
 TC4er TX3vr  1 3.400000e-01    1.770000e+00
 TC4er TX2vr  1 3.400000e-01    1.770000e+00
 TC4er TX1vr  1 3.400000e-01    2.020000e+00
 TC3er TC2vr  1 3.400000e-01    2.020000e+00
 TC3er TC1vr  1 3.400000e-01    2.020000e+00
 TC3er TX4vr  1 3.400000e-01    1.770000e+00
 TC3er TX3vr  1 3.400000e-01    1.770000e+00
 TC3er TX2vr  1 3.400000e-01    1.770000e+00
 TC3er TX1vr  1 3.400000e-01    2.020000e+00
 TC2er TC1vr  1 3.400000e-01    2.280000e+00
 TC2er TX4vr  1 3.400000e-01    1.230000e+00
 TC2er TX3vr  1 3.400000e-01    1.770000e+00
 TC2er TX2vr  1 3.400000e-01    1.770000e+00
 TC2er TX1vr  1 3.400000e-01    1.770000e+00
 TC1er TX4vr  1 3.400000e-01    1.230000e+00
 TC1er TX3vr  1 3.400000e-01    1.770000e+00
 TC1er TX2vr  1 3.400000e-01    1.770000e+00
 TC1er TX1vr  1 3.400000e-01    1.770000e+00
 TX4er TX3vr  1 3.400000e-01    2.020000e+00
 TX4er TX2vr  1 3.400000e-01    2.020000e+00
 TX4er TX1vr  1 3.400000e-01    2.020000e+00
 TX3er TX2vr  1 3.400000e-01    2.280000e+00
 TX3er TX1vr  1 3.400000e-01    2.280000e+00
 TX2er TX1vr  1 3.400000e-01    2.280000e+00
  TC6v  TC6v  1 3.400000e-01    1.510000e+00
  TC6v  TC5v  1 3.400000e-01    1.230000e+00
  TC6v  TC4v  1 3.400000e-01    1.230000e+00
  TC6v  TC3v  1 3.520000e-01    1.050000e+00
  TC6v  TC2v  1 3.660000e-01    9.350000e-01
  TC6v  TC1v  1 3.850000e-01    8.550000e-01
  TC6v  TX4v  1 3.400000e-01    1.230000e+00
  TC6v  TX3v  1 3.400000e-01    1.230000e+00
  TC6v  TX2v  1 3.400000e-01    1.230000e+00
  TC6v  TX1v  1 3.400000e-01    1.230000e+00
  TC5v  TC5v  1 3.400000e-01    1.230000e+00
  TC5v  TC4v  1 3.400000e-01    1.230000e+00
  TC5v  TC3v  1 3.520000e-01    1.050000e+00
  TC5v  TC2v  1 3.660000e-01    9.350000e-01
  TC5v  TC1v  1 3.660000e-01    9.350000e-01
  TC5v  TX4v  1 3.520000e-01    1.050000e+00
  TC5v  TX3v  1 3.520000e-01    1.050000e+00
  TC5v  TX2v  1 3.520000e-01    1.050000e+00
  TC5v  TX1v  1 3.400000e-01    1.230000e+00
  TC4v  TC4v  1 3.400000e-01    1.230000e+00
  TC4v  TC3v  1 3.400000e-01    1.230000e+00
  TC4v  TC2v  1 3.520000e-01    1.050000e+00
  TC4v  TC1v  1 3.660000e-01    9.350000e-01
  TC4v  TX4v  1 3.520000e-01    1.050000e+00
  TC4v  TX3v  1 3.520000e-01    1.050000e+00
  TC4v  TX2v  1 3.520000e-01    1.050000e+00
  TC4v  TX1v  1 3.400000e-01    1.230000e+00
  TC3v  TC3v  1 3.400000e-01    1.230000e+00
  TC3v  TC2v  1 3.400000e-01    1.230000e+00
  TC3v  TC1v  1 3.400000e-01    1.230000e+00
  TC3v  TX4v  1 3.520000e-01    1.050000e+00
  TC3v  TX3v  1 3.520000e-01    1.050000e+00
  TC3v  TX2v  1 3.520000e-01    1.050000e+00
  TC3v  TX1v  1 3.400000e-01    1.230000e+00
  TC2v  TC2v  1 3.400000e-01    1.230000e+00
  TC2v  TC1v  1 3.400000e-01    1.510000e+00
  TC2v  TX4v  1 3.850000e-01    8.550000e-01
  TC2v  TX3v  1 3.520000e-01    1.050000e+00
  TC2v  TX2v  1 3.520000e-01    1.050000e+00
  TC2v  TX1v  1 3.520000e-01    1.050000e+00
  TC1v  TC1v  1 3.400000e-01    1.230000e+00
  TC1v  TX4v  1 3.850000e-01    8.550000e-01
  TC1v  TX3v  1 3.520000e-01    1.050000e+00
  TC1v  TX2v  1 3.520000e-01    1.050000e+00
  TC1v  TX1v  1 3.520000e-01    1.050000e+00
  TX4v  TX4v  1 3.400000e-01    1.230000e+00
  TX4v  TX3v  1 3.400000e-01    1.230000e+00
  TX4v  TX2v  1 3.400000e-01    1.230000e+00
  TX4v  TX1v  1 3.400000e-01    1.230000e+00
  TX3v  TX3v  1 3.400000e-01    1.230000e+00
  TX3v  TX2v  1 3.400000e-01    1.510000e+00
  TX3v  TX1v  1 3.400000e-01    1.510000e+00
  TX2v  TX2v  1 3.400000e-01    1.510000e+00
  TX2v  TX1v  1 3.400000e-01    1.510000e+00
  TX1v  TX1v  1 3.400000e-01    1.770000e+00
  TC6v TC6vq  1 3.400000e-01    2.020000e+00
  TC5v TC5vq  1 3.400000e-01    1.770000e+00
  TC4v TC4vq  1 3.400000e-01    1.770000e+00
  TC3v TC3vq  1 3.400000e-01    1.770000e+00
  TC2v TC2vq  1 3.400000e-01    1.770000e+00
  TC1v TC1vq  1 3.400000e-01    1.770000e+00
  TX4v TX4vq  1 3.400000e-01    1.770000e+00
  TX3v TX3vq  1 3.400000e-01    1.770000e+00
  TX2v TX2vq  1 3.400000e-01    2.020000e+00
  TX1v TX1vq  1 3.400000e-01    2.280000e+00
  TC6v TX1vq  1 3.400000e-01    1.770000e+00
  TC5v TX1vq  1 3.400000e-01    1.770000e+00
  TC4v TX1vq  1 3.400000e-01    1.770000e+00
  TC3v TX1vq  1 3.400000e-01    1.770000e+00
  TC2v TX1vq  1 3.400000e-01    1.510000e+00
  TC1v TX1vq  1 3.400000e-01    1.510000e+00
  TX4v TX1vq  1 3.400000e-01    1.770000e+00
  TX3v TX1vq  1 3.400000e-01    2.020000e+00
  TX2v TX1vq  1 3.400000e-01    2.020000e+00
  TC6v TX2vq  1 3.400000e-01    1.770000e+00
  TC5v TX2vq  1 3.400000e-01    1.510000e+00
  TC4v TX2vq  1 3.400000e-01    1.510000e+00
  TC3v TX2vq  1 3.400000e-01    1.510000e+00
  TC2v TX2vq  1 3.400000e-01    1.510000e+00
  TC1v TX2vq  1 3.400000e-01    1.510000e+00
  TX4v TX2vq  1 3.400000e-01    1.770000e+00
  TX3v TX2vq  1 3.400000e-01    2.020000e+00
  TC6v TX3vq  1 3.400000e-01    1.770000e+00
  TC5v TX3vq  1 3.400000e-01    1.510000e+00
  TC4v TX3vq  1 3.400000e-01    1.510000e+00
  TC3v TX3vq  1 3.400000e-01    1.510000e+00
  TC2v TX3vq  1 3.400000e-01    1.510000e+00
  TC1v TX3vq  1 3.400000e-01    1.510000e+00
  TX4v TX3vq  1 3.400000e-01    1.770000e+00
  TC6v TX4vq  1 3.400000e-01    1.770000e+00
  TC5v TX4vq  1 3.400000e-01    1.510000e+00
  TC4v TX4vq  1 3.400000e-01    1.510000e+00
  TC3v TX4vq  1 3.400000e-01    1.510000e+00
  TC2v TX4vq  1 3.520000e-01    1.050000e+00
  TC1v TX4vq  1 3.520000e-01    1.050000e+00
  TC6v TC1vq  1 3.520000e-01    1.050000e+00
  TC5v TC1vq  1 3.400000e-01    1.230000e+00
  TC4v TC1vq  1 3.400000e-01    1.230000e+00
  TC3v TC1vq  1 3.400000e-01    1.770000e+00
  TC2v TC1vq  1 3.400000e-01    2.020000e+00
  TC6v TC2vq  1 3.400000e-01    1.230000e+00
  TC5v TC2vq  1 3.400000e-01    1.230000e+00
  TC4v TC2vq  1 3.400000e-01    1.510000e+00
  TC3v TC2vq  1 3.400000e-01    1.770000e+00
  TC6v TC3vq  1 3.400000e-01    1.510000e+00
  TC5v TC3vq  1 3.400000e-01    1.510000e+00
  TC4v TC3vq  1 3.400000e-01    1.770000e+00
  TC6v TC4vq  1 3.400000e-01    1.770000e+00
  TC5v TC4vq  1 3.400000e-01    1.770000e+00
  TC6v TC5vq  1 3.400000e-01    1.770000e+00
  TC6v TC6vh  1 3.400000e-01    1.510000e+00
  TC5v TC5vh  1 3.400000e-01    1.230000e+00
  TC4v TC4vh  1 3.400000e-01    1.230000e+00
  TC3v TC3vh  1 3.400000e-01    1.230000e+00
  TC2v TC2vh  1 3.400000e-01    1.230000e+00
  TC1v TC1vh  1 3.400000e-01    1.230000e+00
  TX4v TX4vh  1 3.400000e-01    1.230000e+00
  TX3v TX3vh  1 3.400000e-01    1.230000e+00
  TX2v TX2vh  1 3.400000e-01    1.510000e+00
  TX1v TX1vh  1 3.400000e-01    1.770000e+00
  TC6v TX1vh  1 3.400000e-01    1.230000e+00
  TC5v TX1vh  1 3.400000e-01    1.230000e+00
  TC4v TX1vh  1 3.400000e-01    1.230000e+00
  TC3v TX1vh  1 3.400000e-01    1.230000e+00
  TC2v TX1vh  1 3.520000e-01    1.050000e+00
  TC1v TX1vh  1 3.520000e-01    1.050000e+00
  TX4v TX1vh  1 3.400000e-01    1.230000e+00
  TX3v TX1vh  1 3.400000e-01    1.510000e+00
  TX2v TX1vh  1 3.400000e-01    1.510000e+00
  TC6v TX2vh  1 3.400000e-01    1.230000e+00
  TC5v TX2vh  1 3.520000e-01    1.050000e+00
  TC4v TX2vh  1 3.520000e-01    1.050000e+00
  TC3v TX2vh  1 3.520000e-01    1.050000e+00
  TC2v TX2vh  1 3.520000e-01    1.050000e+00
  TC1v TX2vh  1 3.520000e-01    1.050000e+00
  TX4v TX2vh  1 3.400000e-01    1.230000e+00
  TX3v TX2vh  1 3.400000e-01    1.510000e+00
  TC6v TX3vh  1 3.400000e-01    1.230000e+00
  TC5v TX3vh  1 3.520000e-01    1.050000e+00
  TC4v TX3vh  1 3.520000e-01    1.050000e+00
  TC3v TX3vh  1 3.520000e-01    1.050000e+00
  TC2v TX3vh  1 3.520000e-01    1.050000e+00
  TC1v TX3vh  1 3.520000e-01    1.050000e+00
  TX4v TX3vh  1 3.400000e-01    1.230000e+00
  TC6v TX4vh  1 3.400000e-01    1.230000e+00
  TC5v TX4vh  1 3.520000e-01    1.050000e+00
  TC4v TX4vh  1 3.520000e-01    1.050000e+00
  TC3v TX4vh  1 3.520000e-01    1.050000e+00
  TC2v TX4vh  1 3.850000e-01    8.550000e-01
  TC1v TX4vh  1 3.850000e-01    8.550000e-01
  TC6v TC1vh  1 3.850000e-01    8.550000e-01
  TC5v TC1vh  1 3.660000e-01    9.350000e-01
  TC4v TC1vh  1 3.660000e-01    9.350000e-01
  TC3v TC1vh  1 3.400000e-01    1.230000e+00
  TC2v TC1vh  1 3.400000e-01    1.510000e+00
  TC6v TC2vh  1 3.660000e-01    9.350000e-01
  TC5v TC2vh  1 3.660000e-01    9.350000e-01
  TC4v TC2vh  1 3.520000e-01    1.050000e+00
  TC3v TC2vh  1 3.400000e-01    1.230000e+00
  TC6v TC3vh  1 3.520000e-01    1.050000e+00
  TC5v TC3vh  1 3.520000e-01    1.050000e+00
  TC4v TC3vh  1 3.400000e-01    1.230000e+00
  TC6v TC4vh  1 3.400000e-01    1.230000e+00
  TC5v TC4vh  1 3.400000e-01    1.230000e+00
  TC6v TC5vh  1 3.400000e-01    1.230000e+00
  TC6v TC6vr  1 3.400000e-01    1.510000e+00
  TC5v TC5vr  1 3.400000e-01    1.230000e+00
  TC4v TC4vr  1 3.400000e-01    1.230000e+00
  TC3v TC3vr  1 3.400000e-01    1.230000e+00
  TC2v TC2vr  1 3.400000e-01    1.230000e+00
  TC1v TC1vr  1 3.400000e-01    1.230000e+00
  TX4v TX4vr  1 3.400000e-01    1.230000e+00
  TX3v TX3vr  1 3.400000e-01    1.230000e+00
  TX2v TX2vr  1 3.400000e-01    1.510000e+00
  TX1v TX1vr  1 3.400000e-01    1.770000e+00
  TC6v TX1vr  1 3.400000e-01    1.230000e+00
  TC5v TX1vr  1 3.400000e-01    1.230000e+00
  TC4v TX1vr  1 3.400000e-01    1.230000e+00
  TC3v TX1vr  1 3.400000e-01    1.230000e+00
  TC2v TX1vr  1 3.520000e-01    1.050000e+00
  TC1v TX1vr  1 3.520000e-01    1.050000e+00
  TX4v TX1vr  1 3.400000e-01    1.230000e+00
  TX3v TX1vr  1 3.400000e-01    1.510000e+00
  TX2v TX1vr  1 3.400000e-01    1.510000e+00
  TC6v TX2vr  1 3.400000e-01    1.230000e+00
  TC5v TX2vr  1 3.520000e-01    1.050000e+00
  TC4v TX2vr  1 3.520000e-01    1.050000e+00
  TC3v TX2vr  1 3.520000e-01    1.050000e+00
  TC2v TX2vr  1 3.520000e-01    1.050000e+00
  TC1v TX2vr  1 3.520000e-01    1.050000e+00
  TX4v TX2vr  1 3.400000e-01    1.230000e+00
  TX3v TX2vr  1 3.400000e-01    1.510000e+00
  TC6v TX3vr  1 3.400000e-01    1.230000e+00
  TC5v TX3vr  1 3.520000e-01    1.050000e+00
  TC4v TX3vr  1 3.520000e-01    1.050000e+00
  TC3v TX3vr  1 3.520000e-01    1.050000e+00
  TC2v TX3vr  1 3.520000e-01    1.050000e+00
  TC1v TX3vr  1 3.520000e-01    1.050000e+00
  TX4v TX3vr  1 3.400000e-01    1.230000e+00
  TC6v TX4vr  1 3.400000e-01    1.230000e+00
  TC5v TX4vr  1 3.520000e-01    1.050000e+00
  TC4v TX4vr  1 3.520000e-01    1.050000e+00
  TC3v TX4vr  1 3.520000e-01    1.050000e+00
  TC2v TX4vr  1 3.850000e-01    8.550000e-01
  TC1v TX4vr  1 3.850000e-01    8.550000e-01
  TC6v TC1vr  1 3.850000e-01    8.550000e-01
  TC5v TC1vr  1 3.660000e-01    9.350000e-01
  TC4v TC1vr  1 3.660000e-01    9.350000e-01
  TC3v TC1vr  1 3.400000e-01    1.230000e+00
  TC2v TC1vr  1 3.400000e-01    1.510000e+00
  TC6v TC2vr  1 3.660000e-01    9.350000e-01
  TC5v TC2vr  1 3.660000e-01    9.350000e-01
  TC4v TC2vr  1 3.520000e-01    1.050000e+00
  TC3v TC2vr  1 3.400000e-01    1.230000e+00
  TC6v TC3vr  1 3.520000e-01    1.050000e+00
  TC5v TC3vr  1 3.520000e-01    1.050000e+00
  TC4v TC3vr  1 3.400000e-01    1.230000e+00
  TC6v TC4vr  1 3.400000e-01    1.230000e+00
  TC5v TC4vr  1 3.400000e-01    1.230000e+00
  TC6v TC5vr  1 3.400000e-01    1.230000e+00
 TC6vq  TC5v  1 3.400000e-01    1.770000e+00
 TC6vq  TC4v  1 3.400000e-01    1.770000e+00
 TC6vq  TC3v  1 3.400000e-01    1.510000e+00
 TC6vq  TC2v  1 3.400000e-01    1.230000e+00
 TC6vq  TC1v  1 3.520000e-01    1.050000e+00
 TC6vq  TX4v  1 3.400000e-01    1.770000e+00
 TC6vq  TX3v  1 3.400000e-01    1.770000e+00
 TC6vq  TX2v  1 3.400000e-01    1.770000e+00
 TC6vq  TX1v  1 3.400000e-01    1.770000e+00
 TC5vq  TC4v  1 3.400000e-01    1.770000e+00
 TC5vq  TC3v  1 3.400000e-01    1.510000e+00
 TC5vq  TC2v  1 3.400000e-01    1.230000e+00
 TC5vq  TC1v  1 3.400000e-01    1.230000e+00
 TC5vq  TX4v  1 3.400000e-01    1.510000e+00
 TC5vq  TX3v  1 3.400000e-01    1.510000e+00
 TC5vq  TX2v  1 3.400000e-01    1.510000e+00
 TC5vq  TX1v  1 3.400000e-01    1.770000e+00
 TC4vq  TC3v  1 3.400000e-01    1.770000e+00
 TC4vq  TC2v  1 3.400000e-01    1.510000e+00
 TC4vq  TC1v  1 3.400000e-01    1.230000e+00
 TC4vq  TX4v  1 3.400000e-01    1.510000e+00
 TC4vq  TX3v  1 3.400000e-01    1.510000e+00
 TC4vq  TX2v  1 3.400000e-01    1.510000e+00
 TC4vq  TX1v  1 3.400000e-01    1.770000e+00
 TC3vq  TC2v  1 3.400000e-01    1.770000e+00
 TC3vq  TC1v  1 3.400000e-01    1.770000e+00
 TC3vq  TX4v  1 3.400000e-01    1.510000e+00
 TC3vq  TX3v  1 3.400000e-01    1.510000e+00
 TC3vq  TX2v  1 3.400000e-01    1.510000e+00
 TC3vq  TX1v  1 3.400000e-01    1.770000e+00
 TC2vq  TC1v  1 3.400000e-01    2.020000e+00
 TC2vq  TX4v  1 3.520000e-01    1.050000e+00
 TC2vq  TX3v  1 3.400000e-01    1.510000e+00
 TC2vq  TX2v  1 3.400000e-01    1.510000e+00
 TC2vq  TX1v  1 3.400000e-01    1.510000e+00
 TC1vq  TX4v  1 3.520000e-01    1.050000e+00
 TC1vq  TX3v  1 3.400000e-01    1.510000e+00
 TC1vq  TX2v  1 3.400000e-01    1.510000e+00
 TC1vq  TX1v  1 3.400000e-01    1.510000e+00
 TX4vq  TX3v  1 3.400000e-01    1.770000e+00
 TX4vq  TX2v  1 3.400000e-01    1.770000e+00
 TX4vq  TX1v  1 3.400000e-01    1.770000e+00
 TX3vq  TX2v  1 3.400000e-01    2.020000e+00
 TX3vq  TX1v  1 3.400000e-01    2.020000e+00
 TX2vq  TX1v  1 3.400000e-01    2.020000e+00
 TC6vq TC6vq  1 3.400000e-01    2.020000e+00
 TC6vq TC5vq  1 3.400000e-01    1.770000e+00
 TC6vq TC4vq  1 3.400000e-01    1.770000e+00
 TC6vq TC3vq  1 3.400000e-01    1.510000e+00
 TC6vq TC2vq  1 3.400000e-01    1.230000e+00
 TC6vq TC1vq  1 3.520000e-01    1.050000e+00
 TC6vq TX4vq  1 3.400000e-01    1.770000e+00
 TC6vq TX3vq  1 3.400000e-01    1.770000e+00
 TC6vq TX2vq  1 3.400000e-01    1.770000e+00
 TC6vq TX1vq  1 3.400000e-01    1.770000e+00
 TC5vq TC5vq  1 3.400000e-01    1.770000e+00
 TC5vq TC4vq  1 3.400000e-01    1.770000e+00
 TC5vq TC3vq  1 3.400000e-01    1.510000e+00
 TC5vq TC2vq  1 3.400000e-01    1.230000e+00
 TC5vq TC1vq  1 3.400000e-01    1.230000e+00
 TC5vq TX4vq  1 3.400000e-01    1.510000e+00
 TC5vq TX3vq  1 3.400000e-01    1.510000e+00
 TC5vq TX2vq  1 3.400000e-01    1.510000e+00
 TC5vq TX1vq  1 3.400000e-01    1.770000e+00
 TC4vq TC4vq  1 3.400000e-01    1.770000e+00
 TC4vq TC3vq  1 3.400000e-01    1.770000e+00
 TC4vq TC2vq  1 3.400000e-01    1.510000e+00
 TC4vq TC1vq  1 3.400000e-01    1.230000e+00
 TC4vq TX4vq  1 3.400000e-01    1.510000e+00
 TC4vq TX3vq  1 3.400000e-01    1.510000e+00
 TC4vq TX2vq  1 3.400000e-01    1.510000e+00
 TC4vq TX1vq  1 3.400000e-01    1.770000e+00
 TC3vq TC3vq  1 3.400000e-01    1.770000e+00
 TC3vq TC2vq  1 3.400000e-01    1.770000e+00
 TC3vq TC1vq  1 3.400000e-01    1.770000e+00
 TC3vq TX4vq  1 3.400000e-01    1.510000e+00
 TC3vq TX3vq  1 3.400000e-01    1.510000e+00
 TC3vq TX2vq  1 3.400000e-01    1.510000e+00
 TC3vq TX1vq  1 3.400000e-01    1.770000e+00
 TC2vq TC2vq  1 3.400000e-01    1.770000e+00
 TC2vq TC1vq  1 3.400000e-01    2.020000e+00
 TC2vq TX4vq  1 3.520000e-01    1.050000e+00
 TC2vq TX3vq  1 3.400000e-01    1.510000e+00
 TC2vq TX2vq  1 3.400000e-01    1.510000e+00
 TC2vq TX1vq  1 3.400000e-01    1.510000e+00
 TC1vq TC1vq  1 3.400000e-01    1.770000e+00
 TC1vq TX4vq  1 3.520000e-01    1.050000e+00
 TC1vq TX3vq  1 3.400000e-01    1.510000e+00
 TC1vq TX2vq  1 3.400000e-01    1.510000e+00
 TC1vq TX1vq  1 3.400000e-01    1.510000e+00
 TX4vq TX4vq  1 3.400000e-01    1.770000e+00
 TX4vq TX3vq  1 3.400000e-01    1.770000e+00
 TX4vq TX2vq  1 3.400000e-01    1.770000e+00
 TX4vq TX1vq  1 3.400000e-01    1.770000e+00
 TX3vq TX3vq  1 3.400000e-01    1.770000e+00
 TX3vq TX2vq  1 3.400000e-01    2.020000e+00
 TX3vq TX1vq  1 3.400000e-01    2.020000e+00
 TX2vq TX2vq  1 3.400000e-01    2.020000e+00
 TX2vq TX1vq  1 3.400000e-01    2.020000e+00
 TX1vq TX1vq  1 3.400000e-01    2.280000e+00
 TC6vq TC5vh  1 3.400000e-01    1.770000e+00
 TC6vq TC4vh  1 3.400000e-01    1.770000e+00
 TC5vq TC4vh  1 3.400000e-01    1.770000e+00
 TC6vq TC3vh  1 3.400000e-01    1.510000e+00
 TC5vq TC3vh  1 3.400000e-01    1.510000e+00
 TC4vq TC3vh  1 3.400000e-01    1.770000e+00
 TC6vq TC2vh  1 3.400000e-01    1.230000e+00
 TC5vq TC2vh  1 3.400000e-01    1.230000e+00
 TC4vq TC2vh  1 3.400000e-01    1.510000e+00
 TC3vq TC2vh  1 3.400000e-01    1.770000e+00
 TC6vq TC1vh  1 3.520000e-01    1.050000e+00
 TC5vq TC1vh  1 3.400000e-01    1.230000e+00
 TC4vq TC1vh  1 3.400000e-01    1.230000e+00
 TC3vq TC1vh  1 3.400000e-01    1.770000e+00
 TC2vq TC1vh  1 3.400000e-01    2.020000e+00
 TC6vq TX4vh  1 3.400000e-01    1.770000e+00
 TC5vq TX4vh  1 3.400000e-01    1.510000e+00
 TC4vq TX4vh  1 3.400000e-01    1.510000e+00
 TC3vq TX4vh  1 3.400000e-01    1.510000e+00
 TC2vq TX4vh  1 3.520000e-01    1.050000e+00
 TC1vq TX4vh  1 3.520000e-01    1.050000e+00
 TC6vq TX3vh  1 3.400000e-01    1.770000e+00
 TC5vq TX3vh  1 3.400000e-01    1.510000e+00
 TC4vq TX3vh  1 3.400000e-01    1.510000e+00
 TC3vq TX3vh  1 3.400000e-01    1.510000e+00
 TC2vq TX3vh  1 3.400000e-01    1.510000e+00
 TC1vq TX3vh  1 3.400000e-01    1.510000e+00
 TX4vq TX3vh  1 3.400000e-01    1.770000e+00
 TC6vq TX2vh  1 3.400000e-01    1.770000e+00
 TC5vq TX2vh  1 3.400000e-01    1.510000e+00
 TC4vq TX2vh  1 3.400000e-01    1.510000e+00
 TC3vq TX2vh  1 3.400000e-01    1.510000e+00
 TC2vq TX2vh  1 3.400000e-01    1.510000e+00
 TC1vq TX2vh  1 3.400000e-01    1.510000e+00
 TX4vq TX2vh  1 3.400000e-01    1.770000e+00
 TX3vq TX2vh  1 3.400000e-01    2.020000e+00
 TC6vq TX1vh  1 3.400000e-01    1.770000e+00
 TC5vq TX1vh  1 3.400000e-01    1.770000e+00
 TC4vq TX1vh  1 3.400000e-01    1.770000e+00
 TC3vq TX1vh  1 3.400000e-01    1.770000e+00
 TC2vq TX1vh  1 3.400000e-01    1.510000e+00
 TC1vq TX1vh  1 3.400000e-01    1.510000e+00
 TX4vq TX1vh  1 3.400000e-01    1.770000e+00
 TX3vq TX1vh  1 3.400000e-01    2.020000e+00
 TX2vq TX1vh  1 3.400000e-01    2.020000e+00
 TC6vq TC5vr  1 3.400000e-01    1.770000e+00
 TC6vq TC4vr  1 3.400000e-01    1.770000e+00
 TC5vq TC4vr  1 3.400000e-01    1.770000e+00
 TC6vq TC3vr  1 3.400000e-01    1.510000e+00
 TC5vq TC3vr  1 3.400000e-01    1.510000e+00
 TC4vq TC3vr  1 3.400000e-01    1.770000e+00
 TC6vq TC2vr  1 3.400000e-01    1.230000e+00
 TC5vq TC2vr  1 3.400000e-01    1.230000e+00
 TC4vq TC2vr  1 3.400000e-01    1.510000e+00
 TC3vq TC2vr  1 3.400000e-01    1.770000e+00
 TC6vq TC1vr  1 3.520000e-01    1.050000e+00
 TC5vq TC1vr  1 3.400000e-01    1.230000e+00
 TC4vq TC1vr  1 3.400000e-01    1.230000e+00
 TC3vq TC1vr  1 3.400000e-01    1.770000e+00
 TC2vq TC1vr  1 3.400000e-01    2.020000e+00
 TC6vq TX4vr  1 3.400000e-01    1.770000e+00
 TC5vq TX4vr  1 3.400000e-01    1.510000e+00
 TC4vq TX4vr  1 3.400000e-01    1.510000e+00
 TC3vq TX4vr  1 3.400000e-01    1.510000e+00
 TC2vq TX4vr  1 3.520000e-01    1.050000e+00
 TC1vq TX4vr  1 3.520000e-01    1.050000e+00
 TC6vq TX3vr  1 3.400000e-01    1.770000e+00
 TC5vq TX3vr  1 3.400000e-01    1.510000e+00
 TC4vq TX3vr  1 3.400000e-01    1.510000e+00
 TC3vq TX3vr  1 3.400000e-01    1.510000e+00
 TC2vq TX3vr  1 3.400000e-01    1.510000e+00
 TC1vq TX3vr  1 3.400000e-01    1.510000e+00
 TX4vq TX3vr  1 3.400000e-01    1.770000e+00
 TC6vq TX2vr  1 3.400000e-01    1.770000e+00
 TC5vq TX2vr  1 3.400000e-01    1.510000e+00
 TC4vq TX2vr  1 3.400000e-01    1.510000e+00
 TC3vq TX2vr  1 3.400000e-01    1.510000e+00
 TC2vq TX2vr  1 3.400000e-01    1.510000e+00
 TC1vq TX2vr  1 3.400000e-01    1.510000e+00
 TX4vq TX2vr  1 3.400000e-01    1.770000e+00
 TX3vq TX2vr  1 3.400000e-01    2.020000e+00
 TC6vq TX1vr  1 3.400000e-01    1.770000e+00
 TC5vq TX1vr  1 3.400000e-01    1.770000e+00
 TC4vq TX1vr  1 3.400000e-01    1.770000e+00
 TC3vq TX1vr  1 3.400000e-01    1.770000e+00
 TC2vq TX1vr  1 3.400000e-01    1.510000e+00
 TC1vq TX1vr  1 3.400000e-01    1.510000e+00
 TX4vq TX1vr  1 3.400000e-01    1.770000e+00
 TX3vq TX1vr  1 3.400000e-01    2.020000e+00
 TX2vq TX1vr  1 3.400000e-01    2.020000e+00
 TC6vh  TC5v  1 3.400000e-01    1.230000e+00
 TC6vh  TC4v  1 3.400000e-01    1.230000e+00
 TC6vh  TC3v  1 3.520000e-01    1.050000e+00
 TC6vh  TC2v  1 3.660000e-01    9.350000e-01
 TC6vh  TC1v  1 3.850000e-01    8.550000e-01
 TC6vh  TX4v  1 3.400000e-01    1.230000e+00
 TC6vh  TX3v  1 3.400000e-01    1.230000e+00
 TC6vh  TX2v  1 3.400000e-01    1.230000e+00
 TC6vh  TX1v  1 3.400000e-01    1.230000e+00
 TC5vh  TC4v  1 3.400000e-01    1.230000e+00
 TC5vh  TC3v  1 3.520000e-01    1.050000e+00
 TC5vh  TC2v  1 3.660000e-01    9.350000e-01
 TC5vh  TC1v  1 3.660000e-01    9.350000e-01
 TC5vh  TX4v  1 3.520000e-01    1.050000e+00
 TC5vh  TX3v  1 3.520000e-01    1.050000e+00
 TC5vh  TX2v  1 3.520000e-01    1.050000e+00
 TC5vh  TX1v  1 3.400000e-01    1.230000e+00
 TC4vh  TC3v  1 3.400000e-01    1.230000e+00
 TC4vh  TC2v  1 3.520000e-01    1.050000e+00
 TC4vh  TC1v  1 3.660000e-01    9.350000e-01
 TC4vh  TX4v  1 3.520000e-01    1.050000e+00
 TC4vh  TX3v  1 3.520000e-01    1.050000e+00
 TC4vh  TX2v  1 3.520000e-01    1.050000e+00
 TC4vh  TX1v  1 3.400000e-01    1.230000e+00
 TC3vh  TC2v  1 3.400000e-01    1.230000e+00
 TC3vh  TC1v  1 3.400000e-01    1.230000e+00
 TC3vh  TX4v  1 3.520000e-01    1.050000e+00
 TC3vh  TX3v  1 3.520000e-01    1.050000e+00
 TC3vh  TX2v  1 3.520000e-01    1.050000e+00
 TC3vh  TX1v  1 3.400000e-01    1.230000e+00
 TC2vh  TC1v  1 3.400000e-01    1.510000e+00
 TC2vh  TX4v  1 3.850000e-01    8.550000e-01
 TC2vh  TX3v  1 3.520000e-01    1.050000e+00
 TC2vh  TX2v  1 3.520000e-01    1.050000e+00
 TC2vh  TX1v  1 3.520000e-01    1.050000e+00
 TC1vh  TX4v  1 3.850000e-01    8.550000e-01
 TC1vh  TX3v  1 3.520000e-01    1.050000e+00
 TC1vh  TX2v  1 3.520000e-01    1.050000e+00
 TC1vh  TX1v  1 3.520000e-01    1.050000e+00
 TX4vh  TX3v  1 3.400000e-01    1.230000e+00
 TX4vh  TX2v  1 3.400000e-01    1.230000e+00
 TX4vh  TX1v  1 3.400000e-01    1.230000e+00
 TX3vh  TX2v  1 3.400000e-01    1.510000e+00
 TX3vh  TX1v  1 3.400000e-01    1.510000e+00
 TX2vh  TX1v  1 3.400000e-01    1.510000e+00
 TC6vh TC6vq  1 3.400000e-01    2.020000e+00
 TC6vh TX1vq  1 3.400000e-01    1.770000e+00
 TC6vh TX2vq  1 3.400000e-01    1.770000e+00
 TC6vh TX3vq  1 3.400000e-01    1.770000e+00
 TC6vh TX4vq  1 3.400000e-01    1.770000e+00
 TC6vh TC1vq  1 3.520000e-01    1.050000e+00
 TC6vh TC2vq  1 3.400000e-01    1.230000e+00
 TC6vh TC3vq  1 3.400000e-01    1.510000e+00
 TC6vh TC4vq  1 3.400000e-01    1.770000e+00
 TC6vh TC5vq  1 3.400000e-01    1.770000e+00
 TC5vh TC5vq  1 3.400000e-01    1.770000e+00
 TC5vh TX1vq  1 3.400000e-01    1.770000e+00
 TC5vh TX2vq  1 3.400000e-01    1.510000e+00
 TC5vh TX3vq  1 3.400000e-01    1.510000e+00
 TC5vh TX4vq  1 3.400000e-01    1.510000e+00
 TC5vh TC1vq  1 3.400000e-01    1.230000e+00
 TC5vh TC2vq  1 3.400000e-01    1.230000e+00
 TC5vh TC3vq  1 3.400000e-01    1.510000e+00
 TC5vh TC4vq  1 3.400000e-01    1.770000e+00
 TC4vh TC4vq  1 3.400000e-01    1.770000e+00
 TC4vh TX1vq  1 3.400000e-01    1.770000e+00
 TC4vh TX2vq  1 3.400000e-01    1.510000e+00
 TC4vh TX3vq  1 3.400000e-01    1.510000e+00
 TC4vh TX4vq  1 3.400000e-01    1.510000e+00
 TC4vh TC1vq  1 3.400000e-01    1.230000e+00
 TC4vh TC2vq  1 3.400000e-01    1.510000e+00
 TC4vh TC3vq  1 3.400000e-01    1.770000e+00
 TC3vh TC3vq  1 3.400000e-01    1.770000e+00
 TC3vh TX1vq  1 3.400000e-01    1.770000e+00
 TC3vh TX2vq  1 3.400000e-01    1.510000e+00
 TC3vh TX3vq  1 3.400000e-01    1.510000e+00
 TC3vh TX4vq  1 3.400000e-01    1.510000e+00
 TC3vh TC1vq  1 3.400000e-01    1.770000e+00
 TC3vh TC2vq  1 3.400000e-01    1.770000e+00
 TC2vh TC2vq  1 3.400000e-01    1.770000e+00
 TC2vh TX1vq  1 3.400000e-01    1.510000e+00
 TC2vh TX2vq  1 3.400000e-01    1.510000e+00
 TC2vh TX3vq  1 3.400000e-01    1.510000e+00
 TC2vh TX4vq  1 3.520000e-01    1.050000e+00
 TC2vh TC1vq  1 3.400000e-01    2.020000e+00
 TC1vh TC1vq  1 3.400000e-01    1.770000e+00
 TC1vh TX1vq  1 3.400000e-01    1.510000e+00
 TC1vh TX2vq  1 3.400000e-01    1.510000e+00
 TC1vh TX3vq  1 3.400000e-01    1.510000e+00
 TC1vh TX4vq  1 3.520000e-01    1.050000e+00
 TX4vh TX4vq  1 3.400000e-01    1.770000e+00
 TX4vh TX1vq  1 3.400000e-01    1.770000e+00
 TX4vh TX2vq  1 3.400000e-01    1.770000e+00
 TX4vh TX3vq  1 3.400000e-01    1.770000e+00
 TX3vh TX3vq  1 3.400000e-01    1.770000e+00
 TX3vh TX1vq  1 3.400000e-01    2.020000e+00
 TX3vh TX2vq  1 3.400000e-01    2.020000e+00
 TX2vh TX2vq  1 3.400000e-01    2.020000e+00
 TX2vh TX1vq  1 3.400000e-01    2.020000e+00
 TX1vh TX1vq  1 3.400000e-01    2.280000e+00
 TC6vh TC6vh  1 3.400000e-01    1.770000e+00
 TC5vh TC5vh  1 3.400000e-01    1.510000e+00
 TC4vh TC4vh  1 3.400000e-01    1.510000e+00
 TC3vh TC3vh  1 3.400000e-01    1.510000e+00
 TC2vh TC2vh  1 3.400000e-01    1.510000e+00
 TC1vh TC1vh  1 3.400000e-01    1.510000e+00
 TX4vh TX4vh  1 3.400000e-01    1.510000e+00
 TX3vh TX3vh  1 3.400000e-01    1.510000e+00
 TX2vh TX2vh  1 3.400000e-01    1.770000e+00
 TX1vh TX1vh  1 3.400000e-01    2.020000e+00
 TC6vh TC5vh  1 3.400000e-01    1.510000e+00
 TC6vh TC4vh  1 3.400000e-01    1.510000e+00
 TC6vh TC3vh  1 3.400000e-01    1.230000e+00
 TC6vh TC2vh  1 3.520000e-01    1.050000e+00
 TC6vh TC1vh  1 3.660000e-01    9.350000e-01
 TC6vh TX4vh  1 3.400000e-01    1.510000e+00
 TC6vh TX3vh  1 3.400000e-01    1.510000e+00
 TC6vh TX2vh  1 3.400000e-01    1.510000e+00
 TC6vh TX1vh  1 3.400000e-01    1.510000e+00
 TC5vh TC4vh  1 3.400000e-01    1.510000e+00
 TC5vh TC3vh  1 3.400000e-01    1.230000e+00
 TC5vh TC2vh  1 3.520000e-01    1.050000e+00
 TC5vh TC1vh  1 3.520000e-01    1.050000e+00
 TC5vh TX4vh  1 3.400000e-01    1.230000e+00
 TC5vh TX3vh  1 3.400000e-01    1.230000e+00
 TC5vh TX2vh  1 3.400000e-01    1.230000e+00
 TC5vh TX1vh  1 3.400000e-01    1.510000e+00
 TC4vh TC3vh  1 3.400000e-01    1.510000e+00
 TC4vh TC2vh  1 3.400000e-01    1.230000e+00
 TC4vh TC1vh  1 3.520000e-01    1.050000e+00
 TC4vh TX4vh  1 3.400000e-01    1.230000e+00
 TC4vh TX3vh  1 3.400000e-01    1.230000e+00
 TC4vh TX2vh  1 3.400000e-01    1.230000e+00
 TC4vh TX1vh  1 3.400000e-01    1.510000e+00
 TC3vh TC2vh  1 3.400000e-01    1.510000e+00
 TC3vh TC1vh  1 3.400000e-01    1.510000e+00
 TC3vh TX4vh  1 3.400000e-01    1.230000e+00
 TC3vh TX3vh  1 3.400000e-01    1.230000e+00
 TC3vh TX2vh  1 3.400000e-01    1.230000e+00
 TC3vh TX1vh  1 3.400000e-01    1.510000e+00
 TC2vh TC1vh  1 3.400000e-01    1.770000e+00
 TC2vh TX4vh  1 3.660000e-01    9.350000e-01
 TC2vh TX3vh  1 3.400000e-01    1.230000e+00
 TC2vh TX2vh  1 3.400000e-01    1.230000e+00
 TC2vh TX1vh  1 3.400000e-01    1.230000e+00
 TC1vh TX4vh  1 3.660000e-01    9.350000e-01
 TC1vh TX3vh  1 3.400000e-01    1.230000e+00
 TC1vh TX2vh  1 3.400000e-01    1.230000e+00
 TC1vh TX1vh  1 3.400000e-01    1.230000e+00
 TX4vh TX3vh  1 3.400000e-01    1.510000e+00
 TX4vh TX2vh  1 3.400000e-01    1.510000e+00
 TX4vh TX1vh  1 3.400000e-01    1.510000e+00
 TX3vh TX2vh  1 3.400000e-01    1.770000e+00
 TX3vh TX1vh  1 3.400000e-01    1.770000e+00
 TX2vh TX1vh  1 3.400000e-01    1.770000e+00
 TC6vh TC6vr  1 3.400000e-01    1.510000e+00
 TC6vh TC5vr  1 3.400000e-01    1.230000e+00
 TC6vh TC4vr  1 3.400000e-01    1.230000e+00
 TC6vh TC3vr  1 3.520000e-01    1.050000e+00
 TC6vh TC2vr  1 3.660000e-01    9.350000e-01
 TC6vh TC1vr  1 3.850000e-01    8.550000e-01
 TC6vh TX4vr  1 3.400000e-01    1.230000e+00
 TC6vh TX3vr  1 3.400000e-01    1.230000e+00
 TC6vh TX2vr  1 3.400000e-01    1.230000e+00
 TC6vh TX1vr  1 3.400000e-01    1.230000e+00
 TC5vh TC5vr  1 3.400000e-01    1.230000e+00
 TC5vh TC4vr  1 3.400000e-01    1.230000e+00
 TC5vh TC3vr  1 3.520000e-01    1.050000e+00
 TC5vh TC2vr  1 3.660000e-01    9.350000e-01
 TC5vh TC1vr  1 3.660000e-01    9.350000e-01
 TC5vh TX4vr  1 3.520000e-01    1.050000e+00
 TC5vh TX3vr  1 3.520000e-01    1.050000e+00
 TC5vh TX2vr  1 3.520000e-01    1.050000e+00
 TC5vh TX1vr  1 3.400000e-01    1.230000e+00
 TC4vh TC4vr  1 3.400000e-01    1.230000e+00
 TC4vh TC3vr  1 3.400000e-01    1.230000e+00
 TC4vh TC2vr  1 3.520000e-01    1.050000e+00
 TC4vh TC1vr  1 3.660000e-01    9.350000e-01
 TC4vh TX4vr  1 3.520000e-01    1.050000e+00
 TC4vh TX3vr  1 3.520000e-01    1.050000e+00
 TC4vh TX2vr  1 3.520000e-01    1.050000e+00
 TC4vh TX1vr  1 3.400000e-01    1.230000e+00
 TC3vh TC3vr  1 3.400000e-01    1.230000e+00
 TC3vh TC2vr  1 3.400000e-01    1.230000e+00
 TC3vh TC1vr  1 3.400000e-01    1.230000e+00
 TC3vh TX4vr  1 3.520000e-01    1.050000e+00
 TC3vh TX3vr  1 3.520000e-01    1.050000e+00
 TC3vh TX2vr  1 3.520000e-01    1.050000e+00
 TC3vh TX1vr  1 3.400000e-01    1.230000e+00
 TC2vh TC2vr  1 3.400000e-01    1.230000e+00
 TC2vh TC1vr  1 3.400000e-01    1.510000e+00
 TC2vh TX4vr  1 3.850000e-01    8.550000e-01
 TC2vh TX3vr  1 3.520000e-01    1.050000e+00
 TC2vh TX2vr  1 3.520000e-01    1.050000e+00
 TC2vh TX1vr  1 3.520000e-01    1.050000e+00
 TC1vh TC1vr  1 3.400000e-01    1.230000e+00
 TC1vh TX4vr  1 3.850000e-01    8.550000e-01
 TC1vh TX3vr  1 3.520000e-01    1.050000e+00
 TC1vh TX2vr  1 3.520000e-01    1.050000e+00
 TC1vh TX1vr  1 3.520000e-01    1.050000e+00
 TX4vh TX4vr  1 3.400000e-01    1.230000e+00
 TX4vh TX3vr  1 3.400000e-01    1.230000e+00
 TX4vh TX2vr  1 3.400000e-01    1.230000e+00
 TX4vh TX1vr  1 3.400000e-01    1.230000e+00
 TX3vh TX3vr  1 3.400000e-01    1.230000e+00
 TX3vh TX2vr  1 3.400000e-01    1.510000e+00
 TX3vh TX1vr  1 3.400000e-01    1.510000e+00
 TX2vh TX2vr  1 3.400000e-01    1.510000e+00
 TX2vh TX1vr  1 3.400000e-01    1.510000e+00
 TX1vh TX1vr  1 3.400000e-01    1.770000e+00
 TC6vr  TC5v  1 3.400000e-01    1.230000e+00
 TC6vr  TC4v  1 3.400000e-01    1.230000e+00
 TC6vr  TC3v  1 3.520000e-01    1.050000e+00
 TC6vr  TC2v  1 3.660000e-01    9.350000e-01
 TC6vr  TC1v  1 3.850000e-01    8.550000e-01
 TC6vr  TX4v  1 3.400000e-01    1.230000e+00
 TC6vr  TX3v  1 3.400000e-01    1.230000e+00
 TC6vr  TX2v  1 3.400000e-01    1.230000e+00
 TC6vr  TX1v  1 3.400000e-01    1.230000e+00
 TC5vr  TC4v  1 3.400000e-01    1.230000e+00
 TC5vr  TC3v  1 3.520000e-01    1.050000e+00
 TC5vr  TC2v  1 3.660000e-01    9.350000e-01
 TC5vr  TC1v  1 3.660000e-01    9.350000e-01
 TC5vr  TX4v  1 3.520000e-01    1.050000e+00
 TC5vr  TX3v  1 3.520000e-01    1.050000e+00
 TC5vr  TX2v  1 3.520000e-01    1.050000e+00
 TC5vr  TX1v  1 3.400000e-01    1.230000e+00
 TC4vr  TC3v  1 3.400000e-01    1.230000e+00
 TC4vr  TC2v  1 3.520000e-01    1.050000e+00
 TC4vr  TC1v  1 3.660000e-01    9.350000e-01
 TC4vr  TX4v  1 3.520000e-01    1.050000e+00
 TC4vr  TX3v  1 3.520000e-01    1.050000e+00
 TC4vr  TX2v  1 3.520000e-01    1.050000e+00
 TC4vr  TX1v  1 3.400000e-01    1.230000e+00
 TC3vr  TC2v  1 3.400000e-01    1.230000e+00
 TC3vr  TC1v  1 3.400000e-01    1.230000e+00
 TC3vr  TX4v  1 3.520000e-01    1.050000e+00
 TC3vr  TX3v  1 3.520000e-01    1.050000e+00
 TC3vr  TX2v  1 3.520000e-01    1.050000e+00
 TC3vr  TX1v  1 3.400000e-01    1.230000e+00
 TC2vr  TC1v  1 3.400000e-01    1.510000e+00
 TC2vr  TX4v  1 3.850000e-01    8.550000e-01
 TC2vr  TX3v  1 3.520000e-01    1.050000e+00
 TC2vr  TX2v  1 3.520000e-01    1.050000e+00
 TC2vr  TX1v  1 3.520000e-01    1.050000e+00
 TC1vr  TX4v  1 3.850000e-01    8.550000e-01
 TC1vr  TX3v  1 3.520000e-01    1.050000e+00
 TC1vr  TX2v  1 3.520000e-01    1.050000e+00
 TC1vr  TX1v  1 3.520000e-01    1.050000e+00
 TX4vr  TX3v  1 3.400000e-01    1.230000e+00
 TX4vr  TX2v  1 3.400000e-01    1.230000e+00
 TX4vr  TX1v  1 3.400000e-01    1.230000e+00
 TX3vr  TX2v  1 3.400000e-01    1.510000e+00
 TX3vr  TX1v  1 3.400000e-01    1.510000e+00
 TX2vr  TX1v  1 3.400000e-01    1.510000e+00
 TC6vr TC6vq  1 3.400000e-01    2.020000e+00
 TC6vr TX1vq  1 3.400000e-01    1.770000e+00
 TC6vr TX2vq  1 3.400000e-01    1.770000e+00
 TC6vr TX3vq  1 3.400000e-01    1.770000e+00
 TC6vr TX4vq  1 3.400000e-01    1.770000e+00
 TC6vr TC1vq  1 3.520000e-01    1.050000e+00
 TC6vr TC2vq  1 3.400000e-01    1.230000e+00
 TC6vr TC3vq  1 3.400000e-01    1.510000e+00
 TC6vr TC4vq  1 3.400000e-01    1.770000e+00
 TC6vr TC5vq  1 3.400000e-01    1.770000e+00
 TC5vr TC5vq  1 3.400000e-01    1.770000e+00
 TC5vr TX1vq  1 3.400000e-01    1.770000e+00
 TC5vr TX2vq  1 3.400000e-01    1.510000e+00
 TC5vr TX3vq  1 3.400000e-01    1.510000e+00
 TC5vr TX4vq  1 3.400000e-01    1.510000e+00
 TC5vr TC1vq  1 3.400000e-01    1.230000e+00
 TC5vr TC2vq  1 3.400000e-01    1.230000e+00
 TC5vr TC3vq  1 3.400000e-01    1.510000e+00
 TC5vr TC4vq  1 3.400000e-01    1.770000e+00
 TC4vr TC4vq  1 3.400000e-01    1.770000e+00
 TC4vr TX1vq  1 3.400000e-01    1.770000e+00
 TC4vr TX2vq  1 3.400000e-01    1.510000e+00
 TC4vr TX3vq  1 3.400000e-01    1.510000e+00
 TC4vr TX4vq  1 3.400000e-01    1.510000e+00
 TC4vr TC1vq  1 3.400000e-01    1.230000e+00
 TC4vr TC2vq  1 3.400000e-01    1.510000e+00
 TC4vr TC3vq  1 3.400000e-01    1.770000e+00
 TC3vr TC3vq  1 3.400000e-01    1.770000e+00
 TC3vr TX1vq  1 3.400000e-01    1.770000e+00
 TC3vr TX2vq  1 3.400000e-01    1.510000e+00
 TC3vr TX3vq  1 3.400000e-01    1.510000e+00
 TC3vr TX4vq  1 3.400000e-01    1.510000e+00
 TC3vr TC1vq  1 3.400000e-01    1.770000e+00
 TC3vr TC2vq  1 3.400000e-01    1.770000e+00
 TC2vr TC2vq  1 3.400000e-01    1.770000e+00
 TC2vr TX1vq  1 3.400000e-01    1.510000e+00
 TC2vr TX2vq  1 3.400000e-01    1.510000e+00
 TC2vr TX3vq  1 3.400000e-01    1.510000e+00
 TC2vr TX4vq  1 3.520000e-01    1.050000e+00
 TC2vr TC1vq  1 3.400000e-01    2.020000e+00
 TC1vr TC1vq  1 3.400000e-01    1.770000e+00
 TC1vr TX1vq  1 3.400000e-01    1.510000e+00
 TC1vr TX2vq  1 3.400000e-01    1.510000e+00
 TC1vr TX3vq  1 3.400000e-01    1.510000e+00
 TC1vr TX4vq  1 3.520000e-01    1.050000e+00
 TX4vr TX4vq  1 3.400000e-01    1.770000e+00
 TX4vr TX1vq  1 3.400000e-01    1.770000e+00
 TX4vr TX2vq  1 3.400000e-01    1.770000e+00
 TX4vr TX3vq  1 3.400000e-01    1.770000e+00
 TX3vr TX3vq  1 3.400000e-01    1.770000e+00
 TX3vr TX1vq  1 3.400000e-01    2.020000e+00
 TX3vr TX2vq  1 3.400000e-01    2.020000e+00
 TX2vr TX2vq  1 3.400000e-01    2.020000e+00
 TX2vr TX1vq  1 3.400000e-01    2.020000e+00
 TX1vr TX1vq  1 3.400000e-01    2.280000e+00
 TC6vr TC5vh  1 3.400000e-01    1.230000e+00
 TC6vr TC4vh  1 3.400000e-01    1.230000e+00
 TC6vr TC3vh  1 3.520000e-01    1.050000e+00
 TC6vr TC2vh  1 3.660000e-01    9.350000e-01
 TC6vr TC1vh  1 3.850000e-01    8.550000e-01
 TC6vr TX4vh  1 3.400000e-01    1.230000e+00
 TC6vr TX3vh  1 3.400000e-01    1.230000e+00
 TC6vr TX2vh  1 3.400000e-01    1.230000e+00
 TC6vr TX1vh  1 3.400000e-01    1.230000e+00
 TC5vr TC4vh  1 3.400000e-01    1.230000e+00
 TC5vr TC3vh  1 3.520000e-01    1.050000e+00
 TC5vr TC2vh  1 3.660000e-01    9.350000e-01
 TC5vr TC1vh  1 3.660000e-01    9.350000e-01
 TC5vr TX4vh  1 3.520000e-01    1.050000e+00
 TC5vr TX3vh  1 3.520000e-01    1.050000e+00
 TC5vr TX2vh  1 3.520000e-01    1.050000e+00
 TC5vr TX1vh  1 3.400000e-01    1.230000e+00
 TC4vr TC3vh  1 3.400000e-01    1.230000e+00
 TC4vr TC2vh  1 3.520000e-01    1.050000e+00
 TC4vr TC1vh  1 3.660000e-01    9.350000e-01
 TC4vr TX4vh  1 3.520000e-01    1.050000e+00
 TC4vr TX3vh  1 3.520000e-01    1.050000e+00
 TC4vr TX2vh  1 3.520000e-01    1.050000e+00
 TC4vr TX1vh  1 3.400000e-01    1.230000e+00
 TC3vr TC2vh  1 3.400000e-01    1.230000e+00
 TC3vr TC1vh  1 3.400000e-01    1.230000e+00
 TC3vr TX4vh  1 3.520000e-01    1.050000e+00
 TC3vr TX3vh  1 3.520000e-01    1.050000e+00
 TC3vr TX2vh  1 3.520000e-01    1.050000e+00
 TC3vr TX1vh  1 3.400000e-01    1.230000e+00
 TC2vr TC1vh  1 3.400000e-01    1.510000e+00
 TC2vr TX4vh  1 3.850000e-01    8.550000e-01
 TC2vr TX3vh  1 3.520000e-01    1.050000e+00
 TC2vr TX2vh  1 3.520000e-01    1.050000e+00
 TC2vr TX1vh  1 3.520000e-01    1.050000e+00
 TC1vr TX4vh  1 3.850000e-01    8.550000e-01
 TC1vr TX3vh  1 3.520000e-01    1.050000e+00
 TC1vr TX2vh  1 3.520000e-01    1.050000e+00
 TC1vr TX1vh  1 3.520000e-01    1.050000e+00
 TX4vr TX3vh  1 3.400000e-01    1.230000e+00
 TX4vr TX2vh  1 3.400000e-01    1.230000e+00
 TX4vr TX1vh  1 3.400000e-01    1.230000e+00
 TX3vr TX2vh  1 3.400000e-01    1.510000e+00
 TX3vr TX1vh  1 3.400000e-01    1.510000e+00
 TX2vr TX1vh  1 3.400000e-01    1.510000e+00
 TC6vr TC6vr  1 3.400000e-01    1.230000e+00
 TC5vr TC5vr  1 3.520000e-01    1.050000e+00
 TC4vr TC4vr  1 3.520000e-01    1.050000e+00
 TC3vr TC3vr  1 3.520000e-01    1.050000e+00
 TC2vr TC2vr  1 3.520000e-01    1.050000e+00
 TC1vr TC1vr  1 3.520000e-01    1.050000e+00
 TX4vr TX4vr  1 3.520000e-01    1.050000e+00
 TX3vr TX3vr  1 3.520000e-01    1.050000e+00
 TX2vr TX2vr  1 3.400000e-01    1.230000e+00
 TX1vr TX1vr  1 3.400000e-01    1.510000e+00
 TC6vr TC5vr  1 3.520000e-01    1.050000e+00
 TC6vr TC4vr  1 3.520000e-01    1.050000e+00
 TC6vr TC3vr  1 3.660000e-01    9.350000e-01
 TC6vr TC2vr  1 3.850000e-01    8.550000e-01
 TC6vr TC1vr  1 4.110000e-01    8.010000e-01
 TC6vr TX4vr  1 3.520000e-01    1.050000e+00
 TC6vr TX3vr  1 3.520000e-01    1.050000e+00
 TC6vr TX2vr  1 3.520000e-01    1.050000e+00
 TC6vr TX1vr  1 3.520000e-01    1.050000e+00
 TC5vr TC4vr  1 3.520000e-01    1.050000e+00
 TC5vr TC3vr  1 3.660000e-01    9.350000e-01
 TC5vr TC2vr  1 3.850000e-01    8.550000e-01
 TC5vr TC1vr  1 3.850000e-01    8.550000e-01
 TC5vr TX4vr  1 3.660000e-01    9.350000e-01
 TC5vr TX3vr  1 3.660000e-01    9.350000e-01
 TC5vr TX2vr  1 3.660000e-01    9.350000e-01
 TC5vr TX1vr  1 3.520000e-01    1.050000e+00
 TC4vr TC3vr  1 3.520000e-01    1.050000e+00
 TC4vr TC2vr  1 3.660000e-01    9.350000e-01
 TC4vr TC1vr  1 3.850000e-01    8.550000e-01
 TC4vr TX4vr  1 3.660000e-01    9.350000e-01
 TC4vr TX3vr  1 3.660000e-01    9.350000e-01
 TC4vr TX2vr  1 3.660000e-01    9.350000e-01
 TC4vr TX1vr  1 3.520000e-01    1.050000e+00
 TC3vr TC2vr  1 3.520000e-01    1.050000e+00
 TC3vr TC1vr  1 3.520000e-01    1.050000e+00
 TC3vr TX4vr  1 3.660000e-01    9.350000e-01
 TC3vr TX3vr  1 3.660000e-01    9.350000e-01
 TC3vr TX2vr  1 3.660000e-01    9.350000e-01
 TC3vr TX1vr  1 3.520000e-01    1.050000e+00
 TC2vr TC1vr  1 3.400000e-01    1.230000e+00
 TC2vr TX4vr  1 4.110000e-01    8.010000e-01
 TC2vr TX3vr  1 3.660000e-01    9.350000e-01
 TC2vr TX2vr  1 3.660000e-01    9.350000e-01
 TC2vr TX1vr  1 3.660000e-01    9.350000e-01
 TC1vr TX4vr  1 4.110000e-01    8.010000e-01
 TC1vr TX3vr  1 3.660000e-01    9.350000e-01
 TC1vr TX2vr  1 3.660000e-01    9.350000e-01
 TC1vr TX1vr  1 3.660000e-01    9.350000e-01
 TX4vr TX3vr  1 3.520000e-01    1.050000e+00
 TX4vr TX2vr  1 3.520000e-01    1.050000e+00
 TX4vr TX1vr  1 3.520000e-01    1.050000e+00
 TX3vr TX2vr  1 3.400000e-01    1.230000e+00
 TX3vr TX1vr  1 3.400000e-01    1.230000e+00
 TX2vr TX1vr  1 3.400000e-01    1.230000e+00
  TC6e  TC6e  1 3.400000e-01    1.510000e+00
  TC6e  TC5e  1 3.400000e-01    1.230000e+00
  TC6e  TC4e  1 3.400000e-01    1.230000e+00
  TC6e  TC3e  1 3.520000e-01    1.050000e+00
  TC6e  TC2e  1 3.660000e-01    9.350000e-01
  TC6e  TC1e  1 3.850000e-01    8.550000e-01
  TC6e  TX4e  1 3.400000e-01    1.230000e+00
  TC6e  TX3e  1 3.400000e-01    1.230000e+00
  TC6e  TX2e  1 3.400000e-01    1.230000e+00
  TC6e  TX1e  1 3.400000e-01    1.230000e+00
  TC5e  TC5e  1 3.400000e-01    1.230000e+00
  TC5e  TC4e  1 3.400000e-01    1.230000e+00
  TC5e  TC3e  1 3.520000e-01    1.050000e+00
  TC5e  TC2e  1 3.660000e-01    9.350000e-01
  TC5e  TC1e  1 3.660000e-01    9.350000e-01
  TC5e  TX4e  1 3.520000e-01    1.050000e+00
  TC5e  TX3e  1 3.520000e-01    1.050000e+00
  TC5e  TX2e  1 3.520000e-01    1.050000e+00
  TC5e  TX1e  1 3.400000e-01    1.230000e+00
  TC4e  TC4e  1 3.400000e-01    1.230000e+00
  TC4e  TC3e  1 3.400000e-01    1.230000e+00
  TC4e  TC2e  1 3.520000e-01    1.050000e+00
  TC4e  TC1e  1 3.660000e-01    9.350000e-01
  TC4e  TX4e  1 3.520000e-01    1.050000e+00
  TC4e  TX3e  1 3.520000e-01    1.050000e+00
  TC4e  TX2e  1 3.520000e-01    1.050000e+00
  TC4e  TX1e  1 3.400000e-01    1.230000e+00
  TC3e  TC3e  1 3.400000e-01    1.230000e+00
  TC3e  TC2e  1 3.400000e-01    1.230000e+00
  TC3e  TC1e  1 3.400000e-01    1.230000e+00
  TC3e  TX4e  1 3.520000e-01    1.050000e+00
  TC3e  TX3e  1 3.520000e-01    1.050000e+00
  TC3e  TX2e  1 3.520000e-01    1.050000e+00
  TC3e  TX1e  1 3.400000e-01    1.230000e+00
  TC2e  TC2e  1 3.400000e-01    1.230000e+00
  TC2e  TC1e  1 3.400000e-01    1.510000e+00
  TC2e  TX4e  1 3.850000e-01    8.550000e-01
  TC2e  TX3e  1 3.520000e-01    1.050000e+00
  TC2e  TX2e  1 3.520000e-01    1.050000e+00
  TC2e  TX1e  1 3.520000e-01    1.050000e+00
  TC1e  TC1e  1 3.400000e-01    1.230000e+00
  TC1e  TX4e  1 3.850000e-01    8.550000e-01
  TC1e  TX3e  1 3.520000e-01    1.050000e+00
  TC1e  TX2e  1 3.520000e-01    1.050000e+00
  TC1e  TX1e  1 3.520000e-01    1.050000e+00
  TX4e  TX4e  1 3.400000e-01    1.230000e+00
  TX4e  TX3e  1 3.400000e-01    1.230000e+00
  TX4e  TX2e  1 3.400000e-01    1.230000e+00
  TX4e  TX1e  1 3.400000e-01    1.230000e+00
  TX3e  TX3e  1 3.400000e-01    1.230000e+00
  TX3e  TX2e  1 3.400000e-01    1.510000e+00
  TX3e  TX1e  1 3.400000e-01    1.510000e+00
  TX2e  TX2e  1 3.400000e-01    1.510000e+00
  TX2e  TX1e  1 3.400000e-01    1.510000e+00
  TX1e  TX1e  1 3.400000e-01    1.770000e+00
  TC6e TC6eq  1 3.400000e-01    2.020000e+00
  TC5e TC5eq  1 3.400000e-01    1.770000e+00
  TC4e TC4eq  1 3.400000e-01    1.770000e+00
  TC3e TC3eq  1 3.400000e-01    1.770000e+00
  TC2e TC2eq  1 3.400000e-01    1.770000e+00
  TC1e TC1eq  1 3.400000e-01    1.770000e+00
  TX4e TX4eq  1 3.400000e-01    1.770000e+00
  TX3e TX3eq  1 3.400000e-01    1.770000e+00
  TX2e TX2eq  1 3.400000e-01    2.020000e+00
  TX1e TX1eq  1 3.400000e-01    2.280000e+00
  TC6e TX1eq  1 3.400000e-01    1.770000e+00
  TC5e TX1eq  1 3.400000e-01    1.770000e+00
  TC4e TX1eq  1 3.400000e-01    1.770000e+00
  TC3e TX1eq  1 3.400000e-01    1.770000e+00
  TC2e TX1eq  1 3.400000e-01    1.510000e+00
  TC1e TX1eq  1 3.400000e-01    1.510000e+00
  TX4e TX1eq  1 3.400000e-01    1.770000e+00
  TX3e TX1eq  1 3.400000e-01    2.020000e+00
  TX2e TX1eq  1 3.400000e-01    2.020000e+00
  TC6e TX2eq  1 3.400000e-01    1.770000e+00
  TC5e TX2eq  1 3.400000e-01    1.510000e+00
  TC4e TX2eq  1 3.400000e-01    1.510000e+00
  TC3e TX2eq  1 3.400000e-01    1.510000e+00
  TC2e TX2eq  1 3.400000e-01    1.510000e+00
  TC1e TX2eq  1 3.400000e-01    1.510000e+00
  TX4e TX2eq  1 3.400000e-01    1.770000e+00
  TX3e TX2eq  1 3.400000e-01    2.020000e+00
  TC6e TX3eq  1 3.400000e-01    1.770000e+00
  TC5e TX3eq  1 3.400000e-01    1.510000e+00
  TC4e TX3eq  1 3.400000e-01    1.510000e+00
  TC3e TX3eq  1 3.400000e-01    1.510000e+00
  TC2e TX3eq  1 3.400000e-01    1.510000e+00
  TC1e TX3eq  1 3.400000e-01    1.510000e+00
  TX4e TX3eq  1 3.400000e-01    1.770000e+00
  TC6e TX4eq  1 3.400000e-01    1.770000e+00
  TC5e TX4eq  1 3.400000e-01    1.510000e+00
  TC4e TX4eq  1 3.400000e-01    1.510000e+00
  TC3e TX4eq  1 3.400000e-01    1.510000e+00
  TC2e TX4eq  1 3.520000e-01    1.050000e+00
  TC1e TX4eq  1 3.520000e-01    1.050000e+00
  TC6e TC1eq  1 3.520000e-01    1.050000e+00
  TC5e TC1eq  1 3.400000e-01    1.230000e+00
  TC4e TC1eq  1 3.400000e-01    1.230000e+00
  TC3e TC1eq  1 3.400000e-01    1.770000e+00
  TC2e TC1eq  1 3.400000e-01    2.020000e+00
  TC6e TC2eq  1 3.400000e-01    1.230000e+00
  TC5e TC2eq  1 3.400000e-01    1.230000e+00
  TC4e TC2eq  1 3.400000e-01    1.510000e+00
  TC3e TC2eq  1 3.400000e-01    1.770000e+00
  TC6e TC3eq  1 3.400000e-01    1.510000e+00
  TC5e TC3eq  1 3.400000e-01    1.510000e+00
  TC4e TC3eq  1 3.400000e-01    1.770000e+00
  TC6e TC4eq  1 3.400000e-01    1.770000e+00
  TC5e TC4eq  1 3.400000e-01    1.770000e+00
  TC6e TC5eq  1 3.400000e-01    1.770000e+00
  TC6e TC6eh  1 3.400000e-01    1.510000e+00
  TC5e TC5eh  1 3.400000e-01    1.230000e+00
  TC4e TC4eh  1 3.400000e-01    1.230000e+00
  TC3e TC3eh  1 3.400000e-01    1.230000e+00
  TC2e TC2eh  1 3.400000e-01    1.230000e+00
  TC1e TC1eh  1 3.400000e-01    1.230000e+00
  TX4e TX4eh  1 3.400000e-01    1.230000e+00
  TX3e TX3eh  1 3.400000e-01    1.230000e+00
  TX2e TX2eh  1 3.400000e-01    1.510000e+00
  TX1e TX1eh  1 3.400000e-01    1.770000e+00
  TC6e TX1eh  1 3.400000e-01    1.230000e+00
  TC5e TX1eh  1 3.400000e-01    1.230000e+00
  TC4e TX1eh  1 3.400000e-01    1.230000e+00
  TC3e TX1eh  1 3.400000e-01    1.230000e+00
  TC2e TX1eh  1 3.520000e-01    1.050000e+00
  TC1e TX1eh  1 3.520000e-01    1.050000e+00
  TX4e TX1eh  1 3.400000e-01    1.230000e+00
  TX3e TX1eh  1 3.400000e-01    1.510000e+00
  TX2e TX1eh  1 3.400000e-01    1.510000e+00
  TC6e TX2eh  1 3.400000e-01    1.230000e+00
  TC5e TX2eh  1 3.520000e-01    1.050000e+00
  TC4e TX2eh  1 3.520000e-01    1.050000e+00
  TC3e TX2eh  1 3.520000e-01    1.050000e+00
  TC2e TX2eh  1 3.520000e-01    1.050000e+00
  TC1e TX2eh  1 3.520000e-01    1.050000e+00
  TX4e TX2eh  1 3.400000e-01    1.230000e+00
  TX3e TX2eh  1 3.400000e-01    1.510000e+00
  TC6e TX3eh  1 3.400000e-01    1.230000e+00
  TC5e TX3eh  1 3.520000e-01    1.050000e+00
  TC4e TX3eh  1 3.520000e-01    1.050000e+00
  TC3e TX3eh  1 3.520000e-01    1.050000e+00
  TC2e TX3eh  1 3.520000e-01    1.050000e+00
  TC1e TX3eh  1 3.520000e-01    1.050000e+00
  TX4e TX3eh  1 3.400000e-01    1.230000e+00
  TC6e TX4eh  1 3.400000e-01    1.230000e+00
  TC5e TX4eh  1 3.520000e-01    1.050000e+00
  TC4e TX4eh  1 3.520000e-01    1.050000e+00
  TC3e TX4eh  1 3.520000e-01    1.050000e+00
  TC2e TX4eh  1 3.850000e-01    8.550000e-01
  TC1e TX4eh  1 3.850000e-01    8.550000e-01
  TC6e TC1eh  1 3.850000e-01    8.550000e-01
  TC5e TC1eh  1 3.660000e-01    9.350000e-01
  TC4e TC1eh  1 3.660000e-01    9.350000e-01
  TC3e TC1eh  1 3.400000e-01    1.230000e+00
  TC2e TC1eh  1 3.400000e-01    1.510000e+00
  TC6e TC2eh  1 3.660000e-01    9.350000e-01
  TC5e TC2eh  1 3.660000e-01    9.350000e-01
  TC4e TC2eh  1 3.520000e-01    1.050000e+00
  TC3e TC2eh  1 3.400000e-01    1.230000e+00
  TC6e TC3eh  1 3.520000e-01    1.050000e+00
  TC5e TC3eh  1 3.520000e-01    1.050000e+00
  TC4e TC3eh  1 3.400000e-01    1.230000e+00
  TC6e TC4eh  1 3.400000e-01    1.230000e+00
  TC5e TC4eh  1 3.400000e-01    1.230000e+00
  TC6e TC5eh  1 3.400000e-01    1.230000e+00
  TC6e TC6er  1 3.400000e-01    1.510000e+00
  TC5e TC5er  1 3.400000e-01    1.230000e+00
  TC4e TC4er  1 3.400000e-01    1.230000e+00
  TC3e TC3er  1 3.400000e-01    1.230000e+00
  TC2e TC2er  1 3.400000e-01    1.230000e+00
  TC1e TC1er  1 3.400000e-01    1.230000e+00
  TX4e TX4er  1 3.400000e-01    1.230000e+00
  TX3e TX3er  1 3.400000e-01    1.230000e+00
  TX2e TX2er  1 3.400000e-01    1.510000e+00
  TX1e TX1er  1 3.400000e-01    1.770000e+00
  TC6e TX1er  1 3.400000e-01    1.230000e+00
  TC5e TX1er  1 3.400000e-01    1.230000e+00
  TC4e TX1er  1 3.400000e-01    1.230000e+00
  TC3e TX1er  1 3.400000e-01    1.230000e+00
  TC2e TX1er  1 3.520000e-01    1.050000e+00
  TC1e TX1er  1 3.520000e-01    1.050000e+00
  TX4e TX1er  1 3.400000e-01    1.230000e+00
  TX3e TX1er  1 3.400000e-01    1.510000e+00
  TX2e TX1er  1 3.400000e-01    1.510000e+00
  TC6e TX2er  1 3.400000e-01    1.230000e+00
  TC5e TX2er  1 3.520000e-01    1.050000e+00
  TC4e TX2er  1 3.520000e-01    1.050000e+00
  TC3e TX2er  1 3.520000e-01    1.050000e+00
  TC2e TX2er  1 3.520000e-01    1.050000e+00
  TC1e TX2er  1 3.520000e-01    1.050000e+00
  TX4e TX2er  1 3.400000e-01    1.230000e+00
  TX3e TX2er  1 3.400000e-01    1.510000e+00
  TC6e TX3er  1 3.400000e-01    1.230000e+00
  TC5e TX3er  1 3.520000e-01    1.050000e+00
  TC4e TX3er  1 3.520000e-01    1.050000e+00
  TC3e TX3er  1 3.520000e-01    1.050000e+00
  TC2e TX3er  1 3.520000e-01    1.050000e+00
  TC1e TX3er  1 3.520000e-01    1.050000e+00
  TX4e TX3er  1 3.400000e-01    1.230000e+00
  TC6e TX4er  1 3.400000e-01    1.230000e+00
  TC5e TX4er  1 3.520000e-01    1.050000e+00
  TC4e TX4er  1 3.520000e-01    1.050000e+00
  TC3e TX4er  1 3.520000e-01    1.050000e+00
  TC2e TX4er  1 3.850000e-01    8.550000e-01
  TC1e TX4er  1 3.850000e-01    8.550000e-01
  TC6e TC1er  1 3.850000e-01    8.550000e-01
  TC5e TC1er  1 3.660000e-01    9.350000e-01
  TC4e TC1er  1 3.660000e-01    9.350000e-01
  TC3e TC1er  1 3.400000e-01    1.230000e+00
  TC2e TC1er  1 3.400000e-01    1.510000e+00
  TC6e TC2er  1 3.660000e-01    9.350000e-01
  TC5e TC2er  1 3.660000e-01    9.350000e-01
  TC4e TC2er  1 3.520000e-01    1.050000e+00
  TC3e TC2er  1 3.400000e-01    1.230000e+00
  TC6e TC3er  1 3.520000e-01    1.050000e+00
  TC5e TC3er  1 3.520000e-01    1.050000e+00
  TC4e TC3er  1 3.400000e-01    1.230000e+00
  TC6e TC4er  1 3.400000e-01    1.230000e+00
  TC5e TC4er  1 3.400000e-01    1.230000e+00
  TC6e TC5er  1 3.400000e-01    1.230000e+00
 TC6eq  TC5e  1 3.400000e-01    1.770000e+00
 TC6eq  TC4e  1 3.400000e-01    1.770000e+00
 TC6eq  TC3e  1 3.400000e-01    1.510000e+00
 TC6eq  TC2e  1 3.400000e-01    1.230000e+00
 TC6eq  TC1e  1 3.520000e-01    1.050000e+00
 TC6eq  TX4e  1 3.400000e-01    1.770000e+00
 TC6eq  TX3e  1 3.400000e-01    1.770000e+00
 TC6eq  TX2e  1 3.400000e-01    1.770000e+00
 TC6eq  TX1e  1 3.400000e-01    1.770000e+00
 TC5eq  TC4e  1 3.400000e-01    1.770000e+00
 TC5eq  TC3e  1 3.400000e-01    1.510000e+00
 TC5eq  TC2e  1 3.400000e-01    1.230000e+00
 TC5eq  TC1e  1 3.400000e-01    1.230000e+00
 TC5eq  TX4e  1 3.400000e-01    1.510000e+00
 TC5eq  TX3e  1 3.400000e-01    1.510000e+00
 TC5eq  TX2e  1 3.400000e-01    1.510000e+00
 TC5eq  TX1e  1 3.400000e-01    1.770000e+00
 TC4eq  TC3e  1 3.400000e-01    1.770000e+00
 TC4eq  TC2e  1 3.400000e-01    1.510000e+00
 TC4eq  TC1e  1 3.400000e-01    1.230000e+00
 TC4eq  TX4e  1 3.400000e-01    1.510000e+00
 TC4eq  TX3e  1 3.400000e-01    1.510000e+00
 TC4eq  TX2e  1 3.400000e-01    1.510000e+00
 TC4eq  TX1e  1 3.400000e-01    1.770000e+00
 TC3eq  TC2e  1 3.400000e-01    1.770000e+00
 TC3eq  TC1e  1 3.400000e-01    1.770000e+00
 TC3eq  TX4e  1 3.400000e-01    1.510000e+00
 TC3eq  TX3e  1 3.400000e-01    1.510000e+00
 TC3eq  TX2e  1 3.400000e-01    1.510000e+00
 TC3eq  TX1e  1 3.400000e-01    1.770000e+00
 TC2eq  TC1e  1 3.400000e-01    2.020000e+00
 TC2eq  TX4e  1 3.520000e-01    1.050000e+00
 TC2eq  TX3e  1 3.400000e-01    1.510000e+00
 TC2eq  TX2e  1 3.400000e-01    1.510000e+00
 TC2eq  TX1e  1 3.400000e-01    1.510000e+00
 TC1eq  TX4e  1 3.520000e-01    1.050000e+00
 TC1eq  TX3e  1 3.400000e-01    1.510000e+00
 TC1eq  TX2e  1 3.400000e-01    1.510000e+00
 TC1eq  TX1e  1 3.400000e-01    1.510000e+00
 TX4eq  TX3e  1 3.400000e-01    1.770000e+00
 TX4eq  TX2e  1 3.400000e-01    1.770000e+00
 TX4eq  TX1e  1 3.400000e-01    1.770000e+00
 TX3eq  TX2e  1 3.400000e-01    2.020000e+00
 TX3eq  TX1e  1 3.400000e-01    2.020000e+00
 TX2eq  TX1e  1 3.400000e-01    2.020000e+00
 TC6eq TC6eq  1 3.400000e-01    2.020000e+00
 TC6eq TC5eq  1 3.400000e-01    1.770000e+00
 TC6eq TC4eq  1 3.400000e-01    1.770000e+00
 TC6eq TC3eq  1 3.400000e-01    1.510000e+00
 TC6eq TC2eq  1 3.400000e-01    1.230000e+00
 TC6eq TC1eq  1 3.520000e-01    1.050000e+00
 TC6eq TX4eq  1 3.400000e-01    1.770000e+00
 TC6eq TX3eq  1 3.400000e-01    1.770000e+00
 TC6eq TX2eq  1 3.400000e-01    1.770000e+00
 TC6eq TX1eq  1 3.400000e-01    1.770000e+00
 TC5eq TC5eq  1 3.400000e-01    1.770000e+00
 TC5eq TC4eq  1 3.400000e-01    1.770000e+00
 TC5eq TC3eq  1 3.400000e-01    1.510000e+00
 TC5eq TC2eq  1 3.400000e-01    1.230000e+00
 TC5eq TC1eq  1 3.400000e-01    1.230000e+00
 TC5eq TX4eq  1 3.400000e-01    1.510000e+00
 TC5eq TX3eq  1 3.400000e-01    1.510000e+00
 TC5eq TX2eq  1 3.400000e-01    1.510000e+00
 TC5eq TX1eq  1 3.400000e-01    1.770000e+00
 TC4eq TC4eq  1 3.400000e-01    1.770000e+00
 TC4eq TC3eq  1 3.400000e-01    1.770000e+00
 TC4eq TC2eq  1 3.400000e-01    1.510000e+00
 TC4eq TC1eq  1 3.400000e-01    1.230000e+00
 TC4eq TX4eq  1 3.400000e-01    1.510000e+00
 TC4eq TX3eq  1 3.400000e-01    1.510000e+00
 TC4eq TX2eq  1 3.400000e-01    1.510000e+00
 TC4eq TX1eq  1 3.400000e-01    1.770000e+00
 TC3eq TC3eq  1 3.400000e-01    1.770000e+00
 TC3eq TC2eq  1 3.400000e-01    1.770000e+00
 TC3eq TC1eq  1 3.400000e-01    1.770000e+00
 TC3eq TX4eq  1 3.400000e-01    1.510000e+00
 TC3eq TX3eq  1 3.400000e-01    1.510000e+00
 TC3eq TX2eq  1 3.400000e-01    1.510000e+00
 TC3eq TX1eq  1 3.400000e-01    1.770000e+00
 TC2eq TC2eq  1 3.400000e-01    1.770000e+00
 TC2eq TC1eq  1 3.400000e-01    2.020000e+00
 TC2eq TX4eq  1 3.520000e-01    1.050000e+00
 TC2eq TX3eq  1 3.400000e-01    1.510000e+00
 TC2eq TX2eq  1 3.400000e-01    1.510000e+00
 TC2eq TX1eq  1 3.400000e-01    1.510000e+00
 TC1eq TC1eq  1 3.400000e-01    1.770000e+00
 TC1eq TX4eq  1 3.520000e-01    1.050000e+00
 TC1eq TX3eq  1 3.400000e-01    1.510000e+00
 TC1eq TX2eq  1 3.400000e-01    1.510000e+00
 TC1eq TX1eq  1 3.400000e-01    1.510000e+00
 TX4eq TX4eq  1 3.400000e-01    1.770000e+00
 TX4eq TX3eq  1 3.400000e-01    1.770000e+00
 TX4eq TX2eq  1 3.400000e-01    1.770000e+00
 TX4eq TX1eq  1 3.400000e-01    1.770000e+00
 TX3eq TX3eq  1 3.400000e-01    1.770000e+00
 TX3eq TX2eq  1 3.400000e-01    2.020000e+00
 TX3eq TX1eq  1 3.400000e-01    2.020000e+00
 TX2eq TX2eq  1 3.400000e-01    2.020000e+00
 TX2eq TX1eq  1 3.400000e-01    2.020000e+00
 TX1eq TX1eq  1 3.400000e-01    2.280000e+00
 TC6eq TC5eh  1 3.400000e-01    1.770000e+00
 TC6eq TC4eh  1 3.400000e-01    1.770000e+00
 TC5eq TC4eh  1 3.400000e-01    1.770000e+00
 TC6eq TC3eh  1 3.400000e-01    1.510000e+00
 TC5eq TC3eh  1 3.400000e-01    1.510000e+00
 TC4eq TC3eh  1 3.400000e-01    1.770000e+00
 TC6eq TC2eh  1 3.400000e-01    1.230000e+00
 TC5eq TC2eh  1 3.400000e-01    1.230000e+00
 TC4eq TC2eh  1 3.400000e-01    1.510000e+00
 TC3eq TC2eh  1 3.400000e-01    1.770000e+00
 TC6eq TC1eh  1 3.520000e-01    1.050000e+00
 TC5eq TC1eh  1 3.400000e-01    1.230000e+00
 TC4eq TC1eh  1 3.400000e-01    1.230000e+00
 TC3eq TC1eh  1 3.400000e-01    1.770000e+00
 TC2eq TC1eh  1 3.400000e-01    2.020000e+00
 TC6eq TX4eh  1 3.400000e-01    1.770000e+00
 TC5eq TX4eh  1 3.400000e-01    1.510000e+00
 TC4eq TX4eh  1 3.400000e-01    1.510000e+00
 TC3eq TX4eh  1 3.400000e-01    1.510000e+00
 TC2eq TX4eh  1 3.520000e-01    1.050000e+00
 TC1eq TX4eh  1 3.520000e-01    1.050000e+00
 TC6eq TX3eh  1 3.400000e-01    1.770000e+00
 TC5eq TX3eh  1 3.400000e-01    1.510000e+00
 TC4eq TX3eh  1 3.400000e-01    1.510000e+00
 TC3eq TX3eh  1 3.400000e-01    1.510000e+00
 TC2eq TX3eh  1 3.400000e-01    1.510000e+00
 TC1eq TX3eh  1 3.400000e-01    1.510000e+00
 TX4eq TX3eh  1 3.400000e-01    1.770000e+00
 TC6eq TX2eh  1 3.400000e-01    1.770000e+00
 TC5eq TX2eh  1 3.400000e-01    1.510000e+00
 TC4eq TX2eh  1 3.400000e-01    1.510000e+00
 TC3eq TX2eh  1 3.400000e-01    1.510000e+00
 TC2eq TX2eh  1 3.400000e-01    1.510000e+00
 TC1eq TX2eh  1 3.400000e-01    1.510000e+00
 TX4eq TX2eh  1 3.400000e-01    1.770000e+00
 TX3eq TX2eh  1 3.400000e-01    2.020000e+00
 TC6eq TX1eh  1 3.400000e-01    1.770000e+00
 TC5eq TX1eh  1 3.400000e-01    1.770000e+00
 TC4eq TX1eh  1 3.400000e-01    1.770000e+00
 TC3eq TX1eh  1 3.400000e-01    1.770000e+00
 TC2eq TX1eh  1 3.400000e-01    1.510000e+00
 TC1eq TX1eh  1 3.400000e-01    1.510000e+00
 TX4eq TX1eh  1 3.400000e-01    1.770000e+00
 TX3eq TX1eh  1 3.400000e-01    2.020000e+00
 TX2eq TX1eh  1 3.400000e-01    2.020000e+00
 TC6eq TC5er  1 3.400000e-01    1.770000e+00
 TC6eq TC4er  1 3.400000e-01    1.770000e+00
 TC5eq TC4er  1 3.400000e-01    1.770000e+00
 TC6eq TC3er  1 3.400000e-01    1.510000e+00
 TC5eq TC3er  1 3.400000e-01    1.510000e+00
 TC4eq TC3er  1 3.400000e-01    1.770000e+00
 TC6eq TC2er  1 3.400000e-01    1.230000e+00
 TC5eq TC2er  1 3.400000e-01    1.230000e+00
 TC4eq TC2er  1 3.400000e-01    1.510000e+00
 TC3eq TC2er  1 3.400000e-01    1.770000e+00
 TC6eq TC1er  1 3.520000e-01    1.050000e+00
 TC5eq TC1er  1 3.400000e-01    1.230000e+00
 TC4eq TC1er  1 3.400000e-01    1.230000e+00
 TC3eq TC1er  1 3.400000e-01    1.770000e+00
 TC2eq TC1er  1 3.400000e-01    2.020000e+00
 TC6eq TX4er  1 3.400000e-01    1.770000e+00
 TC5eq TX4er  1 3.400000e-01    1.510000e+00
 TC4eq TX4er  1 3.400000e-01    1.510000e+00
 TC3eq TX4er  1 3.400000e-01    1.510000e+00
 TC2eq TX4er  1 3.520000e-01    1.050000e+00
 TC1eq TX4er  1 3.520000e-01    1.050000e+00
 TC6eq TX3er  1 3.400000e-01    1.770000e+00
 TC5eq TX3er  1 3.400000e-01    1.510000e+00
 TC4eq TX3er  1 3.400000e-01    1.510000e+00
 TC3eq TX3er  1 3.400000e-01    1.510000e+00
 TC2eq TX3er  1 3.400000e-01    1.510000e+00
 TC1eq TX3er  1 3.400000e-01    1.510000e+00
 TX4eq TX3er  1 3.400000e-01    1.770000e+00
 TC6eq TX2er  1 3.400000e-01    1.770000e+00
 TC5eq TX2er  1 3.400000e-01    1.510000e+00
 TC4eq TX2er  1 3.400000e-01    1.510000e+00
 TC3eq TX2er  1 3.400000e-01    1.510000e+00
 TC2eq TX2er  1 3.400000e-01    1.510000e+00
 TC1eq TX2er  1 3.400000e-01    1.510000e+00
 TX4eq TX2er  1 3.400000e-01    1.770000e+00
 TX3eq TX2er  1 3.400000e-01    2.020000e+00
 TC6eq TX1er  1 3.400000e-01    1.770000e+00
 TC5eq TX1er  1 3.400000e-01    1.770000e+00
 TC4eq TX1er  1 3.400000e-01    1.770000e+00
 TC3eq TX1er  1 3.400000e-01    1.770000e+00
 TC2eq TX1er  1 3.400000e-01    1.510000e+00
 TC1eq TX1er  1 3.400000e-01    1.510000e+00
 TX4eq TX1er  1 3.400000e-01    1.770000e+00
 TX3eq TX1er  1 3.400000e-01    2.020000e+00
 TX2eq TX1er  1 3.400000e-01    2.020000e+00
 TC6eh  TC5e  1 3.400000e-01    1.230000e+00
 TC6eh  TC4e  1 3.400000e-01    1.230000e+00
 TC6eh  TC3e  1 3.520000e-01    1.050000e+00
 TC6eh  TC2e  1 3.660000e-01    9.350000e-01
 TC6eh  TC1e  1 3.850000e-01    8.550000e-01
 TC6eh  TX4e  1 3.400000e-01    1.230000e+00
 TC6eh  TX3e  1 3.400000e-01    1.230000e+00
 TC6eh  TX2e  1 3.400000e-01    1.230000e+00
 TC6eh  TX1e  1 3.400000e-01    1.230000e+00
 TC5eh  TC4e  1 3.400000e-01    1.230000e+00
 TC5eh  TC3e  1 3.520000e-01    1.050000e+00
 TC5eh  TC2e  1 3.660000e-01    9.350000e-01
 TC5eh  TC1e  1 3.660000e-01    9.350000e-01
 TC5eh  TX4e  1 3.520000e-01    1.050000e+00
 TC5eh  TX3e  1 3.520000e-01    1.050000e+00
 TC5eh  TX2e  1 3.520000e-01    1.050000e+00
 TC5eh  TX1e  1 3.400000e-01    1.230000e+00
 TC4eh  TC3e  1 3.400000e-01    1.230000e+00
 TC4eh  TC2e  1 3.520000e-01    1.050000e+00
 TC4eh  TC1e  1 3.660000e-01    9.350000e-01
 TC4eh  TX4e  1 3.520000e-01    1.050000e+00
 TC4eh  TX3e  1 3.520000e-01    1.050000e+00
 TC4eh  TX2e  1 3.520000e-01    1.050000e+00
 TC4eh  TX1e  1 3.400000e-01    1.230000e+00
 TC3eh  TC2e  1 3.400000e-01    1.230000e+00
 TC3eh  TC1e  1 3.400000e-01    1.230000e+00
 TC3eh  TX4e  1 3.520000e-01    1.050000e+00
 TC3eh  TX3e  1 3.520000e-01    1.050000e+00
 TC3eh  TX2e  1 3.520000e-01    1.050000e+00
 TC3eh  TX1e  1 3.400000e-01    1.230000e+00
 TC2eh  TC1e  1 3.400000e-01    1.510000e+00
 TC2eh  TX4e  1 3.850000e-01    8.550000e-01
 TC2eh  TX3e  1 3.520000e-01    1.050000e+00
 TC2eh  TX2e  1 3.520000e-01    1.050000e+00
 TC2eh  TX1e  1 3.520000e-01    1.050000e+00
 TC1eh  TX4e  1 3.850000e-01    8.550000e-01
 TC1eh  TX3e  1 3.520000e-01    1.050000e+00
 TC1eh  TX2e  1 3.520000e-01    1.050000e+00
 TC1eh  TX1e  1 3.520000e-01    1.050000e+00
 TX4eh  TX3e  1 3.400000e-01    1.230000e+00
 TX4eh  TX2e  1 3.400000e-01    1.230000e+00
 TX4eh  TX1e  1 3.400000e-01    1.230000e+00
 TX3eh  TX2e  1 3.400000e-01    1.510000e+00
 TX3eh  TX1e  1 3.400000e-01    1.510000e+00
 TX2eh  TX1e  1 3.400000e-01    1.510000e+00
 TC6eh TC6eq  1 3.400000e-01    2.020000e+00
 TC6eh TX1eq  1 3.400000e-01    1.770000e+00
 TC6eh TX2eq  1 3.400000e-01    1.770000e+00
 TC6eh TX3eq  1 3.400000e-01    1.770000e+00
 TC6eh TX4eq  1 3.400000e-01    1.770000e+00
 TC6eh TC1eq  1 3.520000e-01    1.050000e+00
 TC6eh TC2eq  1 3.400000e-01    1.230000e+00
 TC6eh TC3eq  1 3.400000e-01    1.510000e+00
 TC6eh TC4eq  1 3.400000e-01    1.770000e+00
 TC6eh TC5eq  1 3.400000e-01    1.770000e+00
 TC5eh TC5eq  1 3.400000e-01    1.770000e+00
 TC5eh TX1eq  1 3.400000e-01    1.770000e+00
 TC5eh TX2eq  1 3.400000e-01    1.510000e+00
 TC5eh TX3eq  1 3.400000e-01    1.510000e+00
 TC5eh TX4eq  1 3.400000e-01    1.510000e+00
 TC5eh TC1eq  1 3.400000e-01    1.230000e+00
 TC5eh TC2eq  1 3.400000e-01    1.230000e+00
 TC5eh TC3eq  1 3.400000e-01    1.510000e+00
 TC5eh TC4eq  1 3.400000e-01    1.770000e+00
 TC4eh TC4eq  1 3.400000e-01    1.770000e+00
 TC4eh TX1eq  1 3.400000e-01    1.770000e+00
 TC4eh TX2eq  1 3.400000e-01    1.510000e+00
 TC4eh TX3eq  1 3.400000e-01    1.510000e+00
 TC4eh TX4eq  1 3.400000e-01    1.510000e+00
 TC4eh TC1eq  1 3.400000e-01    1.230000e+00
 TC4eh TC2eq  1 3.400000e-01    1.510000e+00
 TC4eh TC3eq  1 3.400000e-01    1.770000e+00
 TC3eh TC3eq  1 3.400000e-01    1.770000e+00
 TC3eh TX1eq  1 3.400000e-01    1.770000e+00
 TC3eh TX2eq  1 3.400000e-01    1.510000e+00
 TC3eh TX3eq  1 3.400000e-01    1.510000e+00
 TC3eh TX4eq  1 3.400000e-01    1.510000e+00
 TC3eh TC1eq  1 3.400000e-01    1.770000e+00
 TC3eh TC2eq  1 3.400000e-01    1.770000e+00
 TC2eh TC2eq  1 3.400000e-01    1.770000e+00
 TC2eh TX1eq  1 3.400000e-01    1.510000e+00
 TC2eh TX2eq  1 3.400000e-01    1.510000e+00
 TC2eh TX3eq  1 3.400000e-01    1.510000e+00
 TC2eh TX4eq  1 3.520000e-01    1.050000e+00
 TC2eh TC1eq  1 3.400000e-01    2.020000e+00
 TC1eh TC1eq  1 3.400000e-01    1.770000e+00
 TC1eh TX1eq  1 3.400000e-01    1.510000e+00
 TC1eh TX2eq  1 3.400000e-01    1.510000e+00
 TC1eh TX3eq  1 3.400000e-01    1.510000e+00
 TC1eh TX4eq  1 3.520000e-01    1.050000e+00
 TX4eh TX4eq  1 3.400000e-01    1.770000e+00
 TX4eh TX1eq  1 3.400000e-01    1.770000e+00
 TX4eh TX2eq  1 3.400000e-01    1.770000e+00
 TX4eh TX3eq  1 3.400000e-01    1.770000e+00
 TX3eh TX3eq  1 3.400000e-01    1.770000e+00
 TX3eh TX1eq  1 3.400000e-01    2.020000e+00
 TX3eh TX2eq  1 3.400000e-01    2.020000e+00
 TX2eh TX2eq  1 3.400000e-01    2.020000e+00
 TX2eh TX1eq  1 3.400000e-01    2.020000e+00
 TX1eh TX1eq  1 3.400000e-01    2.280000e+00
 TC6eh TC6eh  1 3.400000e-01    1.770000e+00
 TC5eh TC5eh  1 3.400000e-01    1.510000e+00
 TC4eh TC4eh  1 3.400000e-01    1.510000e+00
 TC3eh TC3eh  1 3.400000e-01    1.510000e+00
 TC2eh TC2eh  1 3.400000e-01    1.510000e+00
 TC1eh TC1eh  1 3.400000e-01    1.510000e+00
 TX4eh TX4eh  1 3.400000e-01    1.510000e+00
 TX3eh TX3eh  1 3.400000e-01    1.510000e+00
 TX2eh TX2eh  1 3.400000e-01    1.770000e+00
 TX1eh TX1eh  1 3.400000e-01    2.020000e+00
 TC6eh TC5eh  1 3.400000e-01    1.510000e+00
 TC6eh TC4eh  1 3.400000e-01    1.510000e+00
 TC6eh TC3eh  1 3.400000e-01    1.230000e+00
 TC6eh TC2eh  1 3.520000e-01    1.050000e+00
 TC6eh TC1eh  1 3.660000e-01    9.350000e-01
 TC6eh TX4eh  1 3.400000e-01    1.510000e+00
 TC6eh TX3eh  1 3.400000e-01    1.510000e+00
 TC6eh TX2eh  1 3.400000e-01    1.510000e+00
 TC6eh TX1eh  1 3.400000e-01    1.510000e+00
 TC5eh TC4eh  1 3.400000e-01    1.510000e+00
 TC5eh TC3eh  1 3.400000e-01    1.230000e+00
 TC5eh TC2eh  1 3.520000e-01    1.050000e+00
 TC5eh TC1eh  1 3.520000e-01    1.050000e+00
 TC5eh TX4eh  1 3.400000e-01    1.230000e+00
 TC5eh TX3eh  1 3.400000e-01    1.230000e+00
 TC5eh TX2eh  1 3.400000e-01    1.230000e+00
 TC5eh TX1eh  1 3.400000e-01    1.510000e+00
 TC4eh TC3eh  1 3.400000e-01    1.510000e+00
 TC4eh TC2eh  1 3.400000e-01    1.230000e+00
 TC4eh TC1eh  1 3.520000e-01    1.050000e+00
 TC4eh TX4eh  1 3.400000e-01    1.230000e+00
 TC4eh TX3eh  1 3.400000e-01    1.230000e+00
 TC4eh TX2eh  1 3.400000e-01    1.230000e+00
 TC4eh TX1eh  1 3.400000e-01    1.510000e+00
 TC3eh TC2eh  1 3.400000e-01    1.510000e+00
 TC3eh TC1eh  1 3.400000e-01    1.510000e+00
 TC3eh TX4eh  1 3.400000e-01    1.230000e+00
 TC3eh TX3eh  1 3.400000e-01    1.230000e+00
 TC3eh TX2eh  1 3.400000e-01    1.230000e+00
 TC3eh TX1eh  1 3.400000e-01    1.510000e+00
 TC2eh TC1eh  1 3.400000e-01    1.770000e+00
 TC2eh TX4eh  1 3.660000e-01    9.350000e-01
 TC2eh TX3eh  1 3.400000e-01    1.230000e+00
 TC2eh TX2eh  1 3.400000e-01    1.230000e+00
 TC2eh TX1eh  1 3.400000e-01    1.230000e+00
 TC1eh TX4eh  1 3.660000e-01    9.350000e-01
 TC1eh TX3eh  1 3.400000e-01    1.230000e+00
 TC1eh TX2eh  1 3.400000e-01    1.230000e+00
 TC1eh TX1eh  1 3.400000e-01    1.230000e+00
 TX4eh TX3eh  1 3.400000e-01    1.510000e+00
 TX4eh TX2eh  1 3.400000e-01    1.510000e+00
 TX4eh TX1eh  1 3.400000e-01    1.510000e+00
 TX3eh TX2eh  1 3.400000e-01    1.770000e+00
 TX3eh TX1eh  1 3.400000e-01    1.770000e+00
 TX2eh TX1eh  1 3.400000e-01    1.770000e+00
 TC6eh TC6er  1 3.400000e-01    1.510000e+00
 TC6eh TC5er  1 3.400000e-01    1.230000e+00
 TC6eh TC4er  1 3.400000e-01    1.230000e+00
 TC6eh TC3er  1 3.520000e-01    1.050000e+00
 TC6eh TC2er  1 3.660000e-01    9.350000e-01
 TC6eh TC1er  1 3.850000e-01    8.550000e-01
 TC6eh TX4er  1 3.400000e-01    1.230000e+00
 TC6eh TX3er  1 3.400000e-01    1.230000e+00
 TC6eh TX2er  1 3.400000e-01    1.230000e+00
 TC6eh TX1er  1 3.400000e-01    1.230000e+00
 TC5eh TC5er  1 3.400000e-01    1.230000e+00
 TC5eh TC4er  1 3.400000e-01    1.230000e+00
 TC5eh TC3er  1 3.520000e-01    1.050000e+00
 TC5eh TC2er  1 3.660000e-01    9.350000e-01
 TC5eh TC1er  1 3.660000e-01    9.350000e-01
 TC5eh TX4er  1 3.520000e-01    1.050000e+00
 TC5eh TX3er  1 3.520000e-01    1.050000e+00
 TC5eh TX2er  1 3.520000e-01    1.050000e+00
 TC5eh TX1er  1 3.400000e-01    1.230000e+00
 TC4eh TC4er  1 3.400000e-01    1.230000e+00
 TC4eh TC3er  1 3.400000e-01    1.230000e+00
 TC4eh TC2er  1 3.520000e-01    1.050000e+00
 TC4eh TC1er  1 3.660000e-01    9.350000e-01
 TC4eh TX4er  1 3.520000e-01    1.050000e+00
 TC4eh TX3er  1 3.520000e-01    1.050000e+00
 TC4eh TX2er  1 3.520000e-01    1.050000e+00
 TC4eh TX1er  1 3.400000e-01    1.230000e+00
 TC3eh TC3er  1 3.400000e-01    1.230000e+00
 TC3eh TC2er  1 3.400000e-01    1.230000e+00
 TC3eh TC1er  1 3.400000e-01    1.230000e+00
 TC3eh TX4er  1 3.520000e-01    1.050000e+00
 TC3eh TX3er  1 3.520000e-01    1.050000e+00
 TC3eh TX2er  1 3.520000e-01    1.050000e+00
 TC3eh TX1er  1 3.400000e-01    1.230000e+00
 TC2eh TC2er  1 3.400000e-01    1.230000e+00
 TC2eh TC1er  1 3.400000e-01    1.510000e+00
 TC2eh TX4er  1 3.850000e-01    8.550000e-01
 TC2eh TX3er  1 3.520000e-01    1.050000e+00
 TC2eh TX2er  1 3.520000e-01    1.050000e+00
 TC2eh TX1er  1 3.520000e-01    1.050000e+00
 TC1eh TC1er  1 3.400000e-01    1.230000e+00
 TC1eh TX4er  1 3.850000e-01    8.550000e-01
 TC1eh TX3er  1 3.520000e-01    1.050000e+00
 TC1eh TX2er  1 3.520000e-01    1.050000e+00
 TC1eh TX1er  1 3.520000e-01    1.050000e+00
 TX4eh TX4er  1 3.400000e-01    1.230000e+00
 TX4eh TX3er  1 3.400000e-01    1.230000e+00
 TX4eh TX2er  1 3.400000e-01    1.230000e+00
 TX4eh TX1er  1 3.400000e-01    1.230000e+00
 TX3eh TX3er  1 3.400000e-01    1.230000e+00
 TX3eh TX2er  1 3.400000e-01    1.510000e+00
 TX3eh TX1er  1 3.400000e-01    1.510000e+00
 TX2eh TX2er  1 3.400000e-01    1.510000e+00
 TX2eh TX1er  1 3.400000e-01    1.510000e+00
 TX1eh TX1er  1 3.400000e-01    1.770000e+00
 TC6er  TC5e  1 3.400000e-01    1.230000e+00
 TC6er  TC4e  1 3.400000e-01    1.230000e+00
 TC6er  TC3e  1 3.520000e-01    1.050000e+00
 TC6er  TC2e  1 3.660000e-01    9.350000e-01
 TC6er  TC1e  1 3.850000e-01    8.550000e-01
 TC6er  TX4e  1 3.400000e-01    1.230000e+00
 TC6er  TX3e  1 3.400000e-01    1.230000e+00
 TC6er  TX2e  1 3.400000e-01    1.230000e+00
 TC6er  TX1e  1 3.400000e-01    1.230000e+00
 TC5er  TC4e  1 3.400000e-01    1.230000e+00
 TC5er  TC3e  1 3.520000e-01    1.050000e+00
 TC5er  TC2e  1 3.660000e-01    9.350000e-01
 TC5er  TC1e  1 3.660000e-01    9.350000e-01
 TC5er  TX4e  1 3.520000e-01    1.050000e+00
 TC5er  TX3e  1 3.520000e-01    1.050000e+00
 TC5er  TX2e  1 3.520000e-01    1.050000e+00
 TC5er  TX1e  1 3.400000e-01    1.230000e+00
 TC4er  TC3e  1 3.400000e-01    1.230000e+00
 TC4er  TC2e  1 3.520000e-01    1.050000e+00
 TC4er  TC1e  1 3.660000e-01    9.350000e-01
 TC4er  TX4e  1 3.520000e-01    1.050000e+00
 TC4er  TX3e  1 3.520000e-01    1.050000e+00
 TC4er  TX2e  1 3.520000e-01    1.050000e+00
 TC4er  TX1e  1 3.400000e-01    1.230000e+00
 TC3er  TC2e  1 3.400000e-01    1.230000e+00
 TC3er  TC1e  1 3.400000e-01    1.230000e+00
 TC3er  TX4e  1 3.520000e-01    1.050000e+00
 TC3er  TX3e  1 3.520000e-01    1.050000e+00
 TC3er  TX2e  1 3.520000e-01    1.050000e+00
 TC3er  TX1e  1 3.400000e-01    1.230000e+00
 TC2er  TC1e  1 3.400000e-01    1.510000e+00
 TC2er  TX4e  1 3.850000e-01    8.550000e-01
 TC2er  TX3e  1 3.520000e-01    1.050000e+00
 TC2er  TX2e  1 3.520000e-01    1.050000e+00
 TC2er  TX1e  1 3.520000e-01    1.050000e+00
 TC1er  TX4e  1 3.850000e-01    8.550000e-01
 TC1er  TX3e  1 3.520000e-01    1.050000e+00
 TC1er  TX2e  1 3.520000e-01    1.050000e+00
 TC1er  TX1e  1 3.520000e-01    1.050000e+00
 TX4er  TX3e  1 3.400000e-01    1.230000e+00
 TX4er  TX2e  1 3.400000e-01    1.230000e+00
 TX4er  TX1e  1 3.400000e-01    1.230000e+00
 TX3er  TX2e  1 3.400000e-01    1.510000e+00
 TX3er  TX1e  1 3.400000e-01    1.510000e+00
 TX2er  TX1e  1 3.400000e-01    1.510000e+00
 TC6er TC6eq  1 3.400000e-01    2.020000e+00
 TC6er TX1eq  1 3.400000e-01    1.770000e+00
 TC6er TX2eq  1 3.400000e-01    1.770000e+00
 TC6er TX3eq  1 3.400000e-01    1.770000e+00
 TC6er TX4eq  1 3.400000e-01    1.770000e+00
 TC6er TC1eq  1 3.520000e-01    1.050000e+00
 TC6er TC2eq  1 3.400000e-01    1.230000e+00
 TC6er TC3eq  1 3.400000e-01    1.510000e+00
 TC6er TC4eq  1 3.400000e-01    1.770000e+00
 TC6er TC5eq  1 3.400000e-01    1.770000e+00
 TC5er TC5eq  1 3.400000e-01    1.770000e+00
 TC5er TX1eq  1 3.400000e-01    1.770000e+00
 TC5er TX2eq  1 3.400000e-01    1.510000e+00
 TC5er TX3eq  1 3.400000e-01    1.510000e+00
 TC5er TX4eq  1 3.400000e-01    1.510000e+00
 TC5er TC1eq  1 3.400000e-01    1.230000e+00
 TC5er TC2eq  1 3.400000e-01    1.230000e+00
 TC5er TC3eq  1 3.400000e-01    1.510000e+00
 TC5er TC4eq  1 3.400000e-01    1.770000e+00
 TC4er TC4eq  1 3.400000e-01    1.770000e+00
 TC4er TX1eq  1 3.400000e-01    1.770000e+00
 TC4er TX2eq  1 3.400000e-01    1.510000e+00
 TC4er TX3eq  1 3.400000e-01    1.510000e+00
 TC4er TX4eq  1 3.400000e-01    1.510000e+00
 TC4er TC1eq  1 3.400000e-01    1.230000e+00
 TC4er TC2eq  1 3.400000e-01    1.510000e+00
 TC4er TC3eq  1 3.400000e-01    1.770000e+00
 TC3er TC3eq  1 3.400000e-01    1.770000e+00
 TC3er TX1eq  1 3.400000e-01    1.770000e+00
 TC3er TX2eq  1 3.400000e-01    1.510000e+00
 TC3er TX3eq  1 3.400000e-01    1.510000e+00
 TC3er TX4eq  1 3.400000e-01    1.510000e+00
 TC3er TC1eq  1 3.400000e-01    1.770000e+00
 TC3er TC2eq  1 3.400000e-01    1.770000e+00
 TC2er TC2eq  1 3.400000e-01    1.770000e+00
 TC2er TX1eq  1 3.400000e-01    1.510000e+00
 TC2er TX2eq  1 3.400000e-01    1.510000e+00
 TC2er TX3eq  1 3.400000e-01    1.510000e+00
 TC2er TX4eq  1 3.520000e-01    1.050000e+00
 TC2er TC1eq  1 3.400000e-01    2.020000e+00
 TC1er TC1eq  1 3.400000e-01    1.770000e+00
 TC1er TX1eq  1 3.400000e-01    1.510000e+00
 TC1er TX2eq  1 3.400000e-01    1.510000e+00
 TC1er TX3eq  1 3.400000e-01    1.510000e+00
 TC1er TX4eq  1 3.520000e-01    1.050000e+00
 TX4er TX4eq  1 3.400000e-01    1.770000e+00
 TX4er TX1eq  1 3.400000e-01    1.770000e+00
 TX4er TX2eq  1 3.400000e-01    1.770000e+00
 TX4er TX3eq  1 3.400000e-01    1.770000e+00
 TX3er TX3eq  1 3.400000e-01    1.770000e+00
 TX3er TX1eq  1 3.400000e-01    2.020000e+00
 TX3er TX2eq  1 3.400000e-01    2.020000e+00
 TX2er TX2eq  1 3.400000e-01    2.020000e+00
 TX2er TX1eq  1 3.400000e-01    2.020000e+00
 TX1er TX1eq  1 3.400000e-01    2.280000e+00
 TC6er TC5eh  1 3.400000e-01    1.230000e+00
 TC6er TC4eh  1 3.400000e-01    1.230000e+00
 TC6er TC3eh  1 3.520000e-01    1.050000e+00
 TC6er TC2eh  1 3.660000e-01    9.350000e-01
 TC6er TC1eh  1 3.850000e-01    8.550000e-01
 TC6er TX4eh  1 3.400000e-01    1.230000e+00
 TC6er TX3eh  1 3.400000e-01    1.230000e+00
 TC6er TX2eh  1 3.400000e-01    1.230000e+00
 TC6er TX1eh  1 3.400000e-01    1.230000e+00
 TC5er TC4eh  1 3.400000e-01    1.230000e+00
 TC5er TC3eh  1 3.520000e-01    1.050000e+00
 TC5er TC2eh  1 3.660000e-01    9.350000e-01
 TC5er TC1eh  1 3.660000e-01    9.350000e-01
 TC5er TX4eh  1 3.520000e-01    1.050000e+00
 TC5er TX3eh  1 3.520000e-01    1.050000e+00
 TC5er TX2eh  1 3.520000e-01    1.050000e+00
 TC5er TX1eh  1 3.400000e-01    1.230000e+00
 TC4er TC3eh  1 3.400000e-01    1.230000e+00
 TC4er TC2eh  1 3.520000e-01    1.050000e+00
 TC4er TC1eh  1 3.660000e-01    9.350000e-01
 TC4er TX4eh  1 3.520000e-01    1.050000e+00
 TC4er TX3eh  1 3.520000e-01    1.050000e+00
 TC4er TX2eh  1 3.520000e-01    1.050000e+00
 TC4er TX1eh  1 3.400000e-01    1.230000e+00
 TC3er TC2eh  1 3.400000e-01    1.230000e+00
 TC3er TC1eh  1 3.400000e-01    1.230000e+00
 TC3er TX4eh  1 3.520000e-01    1.050000e+00
 TC3er TX3eh  1 3.520000e-01    1.050000e+00
 TC3er TX2eh  1 3.520000e-01    1.050000e+00
 TC3er TX1eh  1 3.400000e-01    1.230000e+00
 TC2er TC1eh  1 3.400000e-01    1.510000e+00
 TC2er TX4eh  1 3.850000e-01    8.550000e-01
 TC2er TX3eh  1 3.520000e-01    1.050000e+00
 TC2er TX2eh  1 3.520000e-01    1.050000e+00
 TC2er TX1eh  1 3.520000e-01    1.050000e+00
 TC1er TX4eh  1 3.850000e-01    8.550000e-01
 TC1er TX3eh  1 3.520000e-01    1.050000e+00
 TC1er TX2eh  1 3.520000e-01    1.050000e+00
 TC1er TX1eh  1 3.520000e-01    1.050000e+00
 TX4er TX3eh  1 3.400000e-01    1.230000e+00
 TX4er TX2eh  1 3.400000e-01    1.230000e+00
 TX4er TX1eh  1 3.400000e-01    1.230000e+00
 TX3er TX2eh  1 3.400000e-01    1.510000e+00
 TX3er TX1eh  1 3.400000e-01    1.510000e+00
 TX2er TX1eh  1 3.400000e-01    1.510000e+00
 TC6er TC6er  1 3.400000e-01    1.230000e+00
 TC5er TC5er  1 3.520000e-01    1.050000e+00
 TC4er TC4er  1 3.520000e-01    1.050000e+00
 TC3er TC3er  1 3.520000e-01    1.050000e+00
 TC2er TC2er  1 3.520000e-01    1.050000e+00
 TC1er TC1er  1 3.520000e-01    1.050000e+00
 TX4er TX4er  1 3.520000e-01    1.050000e+00
 TX3er TX3er  1 3.520000e-01    1.050000e+00
 TX2er TX2er  1 3.400000e-01    1.230000e+00
 TX1er TX1er  1 3.400000e-01    1.510000e+00
 TC6er TC5er  1 3.520000e-01    1.050000e+00
 TC6er TC4er  1 3.520000e-01    1.050000e+00
 TC6er TC3er  1 3.660000e-01    9.350000e-01
 TC6er TC2er  1 3.850000e-01    8.550000e-01
 TC6er TC1er  1 4.110000e-01    8.010000e-01
 TC6er TX4er  1 3.520000e-01    1.050000e+00
 TC6er TX3er  1 3.520000e-01    1.050000e+00
 TC6er TX2er  1 3.520000e-01    1.050000e+00
 TC6er TX1er  1 3.520000e-01    1.050000e+00
 TC5er TC4er  1 3.520000e-01    1.050000e+00
 TC5er TC3er  1 3.660000e-01    9.350000e-01
 TC5er TC2er  1 3.850000e-01    8.550000e-01
 TC5er TC1er  1 3.850000e-01    8.550000e-01
 TC5er TX4er  1 3.660000e-01    9.350000e-01
 TC5er TX3er  1 3.660000e-01    9.350000e-01
 TC5er TX2er  1 3.660000e-01    9.350000e-01
 TC5er TX1er  1 3.520000e-01    1.050000e+00
 TC4er TC3er  1 3.520000e-01    1.050000e+00
 TC4er TC2er  1 3.660000e-01    9.350000e-01
 TC4er TC1er  1 3.850000e-01    8.550000e-01
 TC4er TX4er  1 3.660000e-01    9.350000e-01
 TC4er TX3er  1 3.660000e-01    9.350000e-01
 TC4er TX2er  1 3.660000e-01    9.350000e-01
 TC4er TX1er  1 3.520000e-01    1.050000e+00
 TC3er TC2er  1 3.520000e-01    1.050000e+00
 TC3er TC1er  1 3.520000e-01    1.050000e+00
 TC3er TX4er  1 3.660000e-01    9.350000e-01
 TC3er TX3er  1 3.660000e-01    9.350000e-01
 TC3er TX2er  1 3.660000e-01    9.350000e-01
 TC3er TX1er  1 3.520000e-01    1.050000e+00
 TC2er TC1er  1 3.400000e-01    1.230000e+00
 TC2er TX4er  1 4.110000e-01    8.010000e-01
 TC2er TX3er  1 3.660000e-01    9.350000e-01
 TC2er TX2er  1 3.660000e-01    9.350000e-01
 TC2er TX1er  1 3.660000e-01    9.350000e-01
 TC1er TX4er  1 4.110000e-01    8.010000e-01
 TC1er TX3er  1 3.660000e-01    9.350000e-01
 TC1er TX2er  1 3.660000e-01    9.350000e-01
 TC1er TX1er  1 3.660000e-01    9.350000e-01
 TX4er TX3er  1 3.520000e-01    1.050000e+00
 TX4er TX2er  1 3.520000e-01    1.050000e+00
 TX4er TX1er  1 3.520000e-01    1.050000e+00
 TX3er TX2er  1 3.400000e-01    1.230000e+00
 TX3er TX1er  1 3.400000e-01    1.230000e+00
 TX2er TX1er  1 3.400000e-01    1.230000e+00
   P6d   C6e  1 4.700000e-01    3.070000e+00
   P6d   C5e  1 4.700000e-01    2.960000e+00
   P6d   C4e  1 4.700000e-01    2.790000e+00
   P6d   C3e  1 4.700000e-01    2.620000e+00
   P6d   C2e  1 4.700000e-01    2.620000e+00
   P6d   C1e  1 4.850000e-01    2.240000e+00
   P6d   X4e  1 4.700000e-01    3.240000e+00
   P6d   X3e  1 4.700000e-01    3.240000e+00
   P6d   X2e  1 4.700000e-01    3.070000e+00
   P6d   X1e  1 4.700000e-01    2.960000e+00
   P5d   C6e  1 4.700000e-01    3.070000e+00
   P5d   C5e  1 4.700000e-01    3.070000e+00
   P5d   C4e  1 4.700000e-01    2.960000e+00
   P5d   C3e  1 4.700000e-01    2.790000e+00
   P5d   C2e  1 4.700000e-01    2.790000e+00
   P5d   C1e  1 4.700000e-01    2.620000e+00
   P5d   X4e  1 4.700000e-01    3.390000e+00
   P5d   X3e  1 4.700000e-01    3.240000e+00
   P5d   X2e  1 4.700000e-01    3.240000e+00
   P5d   X1e  1 4.700000e-01    2.960000e+00
   P4d   C6e  1 4.700000e-01    3.240000e+00
   P4d   C5e  1 4.700000e-01    3.070000e+00
   P4d   C4e  1 4.700000e-01    2.960000e+00
   P4d   C3e  1 4.700000e-01    2.790000e+00
   P4d   C2e  1 4.700000e-01    2.790000e+00
   P4d   C1e  1 4.700000e-01    2.620000e+00
   P4d   X4e  1 4.700000e-01    3.390000e+00
   P4d   X3e  1 4.700000e-01    3.240000e+00
   P4d   X2e  1 4.700000e-01    3.240000e+00
   P4d   X1e  1 4.700000e-01    3.070000e+00
   P3d   C6e  1 4.700000e-01    3.390000e+00
   P3d   C5e  1 4.700000e-01    3.240000e+00
   P3d   C4e  1 4.700000e-01    3.070000e+00
   P3d   C3e  1 4.700000e-01    2.790000e+00
   P3d   C2e  1 4.700000e-01    2.790000e+00
   P3d   C1e  1 4.700000e-01    2.620000e+00
   P3d   X4e  1 4.700000e-01    3.390000e+00
   P3d   X3e  1 4.700000e-01    3.390000e+00
   P3d   X2e  1 4.700000e-01    3.240000e+00
   P3d   X1e  1 4.700000e-01    3.070000e+00
   P2d   C6e  1 4.700000e-01    3.390000e+00
   P2d   C5e  1 4.700000e-01    3.240000e+00
   P2d   C4e  1 4.700000e-01    3.070000e+00
   P2d   C3e  1 4.700000e-01    2.960000e+00
   P2d   C2e  1 4.700000e-01    2.960000e+00
   P2d   C1e  1 4.700000e-01    2.790000e+00
   P2d   X4e  1 4.700000e-01    3.390000e+00
   P2d   X3e  1 4.700000e-01    3.390000e+00
   P2d   X2e  1 4.700000e-01    3.240000e+00
   P2d   X1e  1 4.700000e-01    3.070000e+00
   P1d   C6e  1 4.700000e-01    3.390000e+00
   P1d   C5e  1 4.700000e-01    3.240000e+00
   P1d   C4e  1 4.700000e-01    3.070000e+00
   P1d   C3e  1 4.700000e-01    2.960000e+00
   P1d   C2e  1 4.700000e-01    2.960000e+00
   P1d   C1e  1 4.700000e-01    2.790000e+00
   P1d   X4e  1 4.700000e-01    3.390000e+00
   P1d   X3e  1 4.700000e-01    3.390000e+00
   P1d   X2e  1 4.700000e-01    3.240000e+00
   P1d   X1e  1 4.700000e-01    3.070000e+00
   N6d   C6e  1 4.700000e-01    3.520000e+00
   N6d   C5e  1 4.700000e-01    3.390000e+00
   N6d   C4e  1 4.700000e-01    3.240000e+00
   N6d   C3e  1 4.700000e-01    3.070000e+00
   N6d   C2e  1 4.700000e-01    3.070000e+00
   N6d   C1e  1 4.700000e-01    2.960000e+00
   N6d   X4e  1 4.700000e-01    3.520000e+00
   N6d   X3e  1 4.700000e-01    3.390000e+00
   N6d   X2e  1 4.700000e-01    3.240000e+00
   N6d   X1e  1 4.700000e-01    3.070000e+00
   N5d   C6e  1 4.700000e-01    3.520000e+00
   N5d   C5e  1 4.700000e-01    3.390000e+00
   N5d   C4e  1 4.700000e-01    3.240000e+00
   N5d   C3e  1 4.700000e-01    3.240000e+00
   N5d   C2e  1 4.700000e-01    3.070000e+00
   N5d   C1e  1 4.700000e-01    2.960000e+00
   N5d   X4e  1 4.700000e-01    3.690000e+00
   N5d   X3e  1 4.700000e-01    3.520000e+00
   N5d   X2e  1 4.700000e-01    3.390000e+00
   N5d   X1e  1 4.700000e-01    3.240000e+00
   N4d   C6e  1 4.700000e-01    3.520000e+00
   N4d   C5e  1 4.700000e-01    3.390000e+00
   N4d   C4e  1 4.700000e-01    3.390000e+00
   N4d   C3e  1 4.700000e-01    3.240000e+00
   N4d   C2e  1 4.700000e-01    3.070000e+00
   N4d   C1e  1 4.700000e-01    2.960000e+00
   N4d   X4e  1 4.700000e-01    3.880000e+00
   N4d   X3e  1 4.700000e-01    3.690000e+00
   N4d   X2e  1 4.700000e-01    3.390000e+00
   N4d   X1e  1 4.700000e-01    3.240000e+00
   N3d   C6e  1 4.700000e-01    3.520000e+00
   N3d   C5e  1 4.700000e-01    3.390000e+00
   N3d   C4e  1 4.700000e-01    3.390000e+00
   N3d   C3e  1 4.700000e-01    3.240000e+00
   N3d   C2e  1 4.700000e-01    3.240000e+00
   N3d   C1e  1 4.700000e-01    3.070000e+00
   N3d   X4e  1 4.700000e-01    3.690000e+00
   N3d   X3e  1 4.700000e-01    3.520000e+00
   N3d   X2e  1 4.700000e-01    3.390000e+00
   N3d   X1e  1 4.700000e-01    3.390000e+00
   N2d   C6e  1 4.700000e-01    3.520000e+00
   N2d   C5e  1 4.700000e-01    3.390000e+00
   N2d   C4e  1 4.700000e-01    3.390000e+00
   N2d   C3e  1 4.700000e-01    3.390000e+00
   N2d   C2e  1 4.700000e-01    3.240000e+00
   N2d   C1e  1 4.700000e-01    3.070000e+00
   N2d   X4e  1 4.700000e-01    3.690000e+00
   N2d   X3e  1 4.700000e-01    3.520000e+00
   N2d   X2e  1 4.700000e-01    3.390000e+00
   N2d   X1e  1 4.700000e-01    3.390000e+00
   N1d   C6e  1 4.700000e-01    3.690000e+00
   N1d   C5e  1 4.700000e-01    3.520000e+00
   N1d   C4e  1 4.700000e-01    3.520000e+00
   N1d   C3e  1 4.700000e-01    3.390000e+00
   N1d   C2e  1 4.700000e-01    3.240000e+00
   N1d   C1e  1 4.700000e-01    3.070000e+00
   N1d   X4e  1 4.700000e-01    3.520000e+00
   N1d   X3e  1 4.700000e-01    3.520000e+00
   N1d   X2e  1 4.700000e-01    3.390000e+00
   N1d   X1e  1 4.700000e-01    3.390000e+00
   P6d  X1eq  1 4.700000e-01    3.240000e+00
   P5d  X1eq  1 4.700000e-01    3.240000e+00
   P4d  X1eq  1 4.700000e-01    3.390000e+00
   P3d  X1eq  1 4.700000e-01    3.390000e+00
   P2d  X1eq  1 4.700000e-01    3.390000e+00
   P1d  X1eq  1 4.700000e-01    3.390000e+00
   N6d  X1eq  1 4.700000e-01    3.390000e+00
   N5d  X1eq  1 4.700000e-01    3.520000e+00
   N4d  X1eq  1 4.700000e-01    3.520000e+00
   N3d  X1eq  1 4.700000e-01    3.690000e+00
   N2d  X1eq  1 4.700000e-01    3.690000e+00
   N1d  X1eq  1 4.700000e-01    3.690000e+00
   P6d  X2eq  1 4.700000e-01    3.390000e+00
   P5d  X2eq  1 4.700000e-01    3.520000e+00
   P4d  X2eq  1 4.700000e-01    3.520000e+00
   P3d  X2eq  1 4.700000e-01    3.520000e+00
   P2d  X2eq  1 4.700000e-01    3.520000e+00
   P1d  X2eq  1 4.700000e-01    3.520000e+00
   N6d  X2eq  1 4.700000e-01    3.520000e+00
   N5d  X2eq  1 4.700000e-01    3.690000e+00
   N4d  X2eq  1 4.700000e-01    3.690000e+00
   N3d  X2eq  1 4.700000e-01    3.690000e+00
   N2d  X2eq  1 4.700000e-01    3.690000e+00
   N1d  X2eq  1 4.700000e-01    3.690000e+00
   P6d  X3eq  1 4.700000e-01    3.520000e+00
   P5d  X3eq  1 4.700000e-01    3.520000e+00
   P4d  X3eq  1 4.700000e-01    3.520000e+00
   P3d  X3eq  1 4.700000e-01    3.690000e+00
   P2d  X3eq  1 4.700000e-01    3.690000e+00
   P1d  X3eq  1 4.700000e-01    3.690000e+00
   N6d  X3eq  1 4.700000e-01    3.690000e+00
   N5d  X3eq  1 4.700000e-01    3.880000e+00
   N4d  X3eq  1 4.700000e-01    4.060000e+00
   N3d  X3eq  1 4.700000e-01    3.880000e+00
   N2d  X3eq  1 4.700000e-01    3.880000e+00
   N1d  X3eq  1 4.700000e-01    3.880000e+00
   P6d  X4eq  1 4.700000e-01    3.520000e+00
   P5d  X4eq  1 4.700000e-01    3.690000e+00
   P4d  X4eq  1 4.700000e-01    3.690000e+00
   P3d  X4eq  1 4.700000e-01    3.690000e+00
   P2d  X4eq  1 4.700000e-01    3.690000e+00
   P1d  X4eq  1 4.700000e-01    3.690000e+00
   N6d  X4eq  1 4.700000e-01    3.880000e+00
   N5d  X4eq  1 4.700000e-01    4.060000e+00
   N4d  X4eq  1 4.700000e-01    4.250000e+00
   N3d  X4eq  1 4.700000e-01    4.060000e+00
   N2d  X4eq  1 4.700000e-01    4.060000e+00
   N1d  X4eq  1 4.700000e-01    3.880000e+00
   P6d  C1eq  1 4.700000e-01    2.620000e+00
   P5d  C1eq  1 4.700000e-01    2.960000e+00
   P4d  C1eq  1 4.700000e-01    2.960000e+00
   P3d  C1eq  1 4.700000e-01    2.960000e+00
   P2d  C1eq  1 4.700000e-01    3.070000e+00
   P1d  C1eq  1 4.700000e-01    3.070000e+00
   N6d  C1eq  1 4.700000e-01    3.240000e+00
   N5d  C1eq  1 4.700000e-01    3.240000e+00
   N4d  C1eq  1 4.700000e-01    3.240000e+00
   N3d  C1eq  1 4.700000e-01    3.390000e+00
   N2d  C1eq  1 4.700000e-01    3.390000e+00
   N1d  C1eq  1 4.700000e-01    3.390000e+00
   P6d  C2eq  1 4.700000e-01    2.960000e+00
   P5d  C2eq  1 4.700000e-01    3.070000e+00
   P4d  C2eq  1 4.700000e-01    3.070000e+00
   P3d  C2eq  1 4.700000e-01    3.070000e+00
   P2d  C2eq  1 4.700000e-01    3.240000e+00
   P1d  C2eq  1 4.700000e-01    3.240000e+00
   N6d  C2eq  1 4.700000e-01    3.390000e+00
   N5d  C2eq  1 4.700000e-01    3.390000e+00
   N4d  C2eq  1 4.700000e-01    3.390000e+00
   N3d  C2eq  1 4.700000e-01    3.520000e+00
   N2d  C2eq  1 4.700000e-01    3.520000e+00
   N1d  C2eq  1 4.700000e-01    3.520000e+00
   P6d  C3eq  1 4.700000e-01    2.960000e+00
   P5d  C3eq  1 4.700000e-01    3.070000e+00
   P4d  C3eq  1 4.700000e-01    3.070000e+00
   P3d  C3eq  1 4.700000e-01    3.070000e+00
   P2d  C3eq  1 4.700000e-01    3.240000e+00
   P1d  C3eq  1 4.700000e-01    3.240000e+00
   N6d  C3eq  1 4.700000e-01    3.390000e+00
   N5d  C3eq  1 4.700000e-01    3.520000e+00
   N4d  C3eq  1 4.700000e-01    3.520000e+00
   N3d  C3eq  1 4.700000e-01    3.520000e+00
   N2d  C3eq  1 4.700000e-01    3.690000e+00
   N1d  C3eq  1 4.700000e-01    3.690000e+00
   P6d  C4eq  1 4.700000e-01    3.070000e+00
   P5d  C4eq  1 4.700000e-01    3.240000e+00
   P4d  C4eq  1 4.700000e-01    3.240000e+00
   P3d  C4eq  1 4.700000e-01    3.390000e+00
   P2d  C4eq  1 4.700000e-01    3.390000e+00
   P1d  C4eq  1 4.700000e-01    3.390000e+00
   N6d  C4eq  1 4.700000e-01    3.520000e+00
   N5d  C4eq  1 4.700000e-01    3.520000e+00
   N4d  C4eq  1 4.700000e-01    3.690000e+00
   N3d  C4eq  1 4.700000e-01    3.690000e+00
   N2d  C4eq  1 4.700000e-01    3.690000e+00
   N1d  C4eq  1 4.700000e-01    3.880000e+00
   P6d  C5eq  1 4.700000e-01    3.240000e+00
   P5d  C5eq  1 4.700000e-01    3.390000e+00
   P4d  C5eq  1 4.700000e-01    3.390000e+00
   P3d  C5eq  1 4.700000e-01    3.520000e+00
   P2d  C5eq  1 4.700000e-01    3.520000e+00
   P1d  C5eq  1 4.700000e-01    3.520000e+00
   N6d  C5eq  1 4.700000e-01    3.690000e+00
   N5d  C5eq  1 4.700000e-01    3.690000e+00
   N4d  C5eq  1 4.700000e-01    3.690000e+00
   N3d  C5eq  1 4.700000e-01    3.690000e+00
   N2d  C5eq  1 4.700000e-01    3.690000e+00
   N1d  C5eq  1 4.700000e-01    3.880000e+00
   P6d  C6eq  1 4.700000e-01    3.390000e+00
   P5d  C6eq  1 4.700000e-01    3.390000e+00
   P4d  C6eq  1 4.700000e-01    3.520000e+00
   P3d  C6eq  1 4.700000e-01    3.690000e+00
   P2d  C6eq  1 4.700000e-01    3.690000e+00
   P1d  C6eq  1 4.700000e-01    3.690000e+00
   N6d  C6eq  1 4.700000e-01    3.880000e+00
   N5d  C6eq  1 4.700000e-01    3.880000e+00
   N4d  C6eq  1 4.700000e-01    3.880000e+00
   N3d  C6eq  1 4.700000e-01    3.880000e+00
   N2d  C6eq  1 4.700000e-01    3.880000e+00
   N1d  C6eq  1 4.700000e-01    4.060000e+00
   P6d  X1eh  1 4.700000e-01    2.960000e+00
   P5d  X1eh  1 4.700000e-01    2.960000e+00
   P4d  X1eh  1 4.700000e-01    3.070000e+00
   P3d  X1eh  1 4.700000e-01    3.070000e+00
   P2d  X1eh  1 4.700000e-01    3.070000e+00
   P1d  X1eh  1 4.700000e-01    3.070000e+00
   N6d  X1eh  1 4.700000e-01    3.070000e+00
   N5d  X1eh  1 4.700000e-01    3.240000e+00
   N4d  X1eh  1 4.700000e-01    3.240000e+00
   N3d  X1eh  1 4.700000e-01    3.390000e+00
   N2d  X1eh  1 4.700000e-01    3.390000e+00
   N1d  X1eh  1 4.700000e-01    3.390000e+00
   P6d  X2eh  1 4.700000e-01    3.070000e+00
   P5d  X2eh  1 4.700000e-01    3.240000e+00
   P4d  X2eh  1 4.700000e-01    3.240000e+00
   P3d  X2eh  1 4.700000e-01    3.240000e+00
   P2d  X2eh  1 4.700000e-01    3.240000e+00
   P1d  X2eh  1 4.700000e-01    3.240000e+00
   N6d  X2eh  1 4.700000e-01    3.240000e+00
   N5d  X2eh  1 4.700000e-01    3.390000e+00
   N4d  X2eh  1 4.700000e-01    3.390000e+00
   N3d  X2eh  1 4.700000e-01    3.390000e+00
   N2d  X2eh  1 4.700000e-01    3.390000e+00
   N1d  X2eh  1 4.700000e-01    3.390000e+00
   P6d  X3eh  1 4.700000e-01    3.240000e+00
   P5d  X3eh  1 4.700000e-01    3.240000e+00
   P4d  X3eh  1 4.700000e-01    3.240000e+00
   P3d  X3eh  1 4.700000e-01    3.390000e+00
   P2d  X3eh  1 4.700000e-01    3.390000e+00
   P1d  X3eh  1 4.700000e-01    3.390000e+00
   N6d  X3eh  1 4.700000e-01    3.390000e+00
   N5d  X3eh  1 4.700000e-01    3.520000e+00
   N4d  X3eh  1 4.700000e-01    3.690000e+00
   N3d  X3eh  1 4.700000e-01    3.520000e+00
   N2d  X3eh  1 4.700000e-01    3.520000e+00
   N1d  X3eh  1 4.700000e-01    3.520000e+00
   P6d  X4eh  1 4.700000e-01    3.240000e+00
   P5d  X4eh  1 4.700000e-01    3.390000e+00
   P4d  X4eh  1 4.700000e-01    3.390000e+00
   P3d  X4eh  1 4.700000e-01    3.390000e+00
   P2d  X4eh  1 4.700000e-01    3.390000e+00
   P1d  X4eh  1 4.700000e-01    3.390000e+00
   N6d  X4eh  1 4.700000e-01    3.520000e+00
   N5d  X4eh  1 4.700000e-01    3.690000e+00
   N4d  X4eh  1 4.700000e-01    3.880000e+00
   N3d  X4eh  1 4.700000e-01    3.690000e+00
   N2d  X4eh  1 4.700000e-01    3.690000e+00
   N1d  X4eh  1 4.700000e-01    3.520000e+00
   P6d  C1eh  1 4.850000e-01    2.240000e+00
   P5d  C1eh  1 4.700000e-01    2.620000e+00
   P4d  C1eh  1 4.700000e-01    2.620000e+00
   P3d  C1eh  1 4.700000e-01    2.620000e+00
   P2d  C1eh  1 4.700000e-01    2.790000e+00
   P1d  C1eh  1 4.700000e-01    2.790000e+00
   N6d  C1eh  1 4.700000e-01    2.960000e+00
   N5d  C1eh  1 4.700000e-01    2.960000e+00
   N4d  C1eh  1 4.700000e-01    2.960000e+00
   N3d  C1eh  1 4.700000e-01    3.070000e+00
   N2d  C1eh  1 4.700000e-01    3.070000e+00
   N1d  C1eh  1 4.700000e-01    3.070000e+00
   P6d  C2eh  1 4.700000e-01    2.620000e+00
   P5d  C2eh  1 4.700000e-01    2.790000e+00
   P4d  C2eh  1 4.700000e-01    2.790000e+00
   P3d  C2eh  1 4.700000e-01    2.790000e+00
   P2d  C2eh  1 4.700000e-01    2.960000e+00
   P1d  C2eh  1 4.700000e-01    2.960000e+00
   N6d  C2eh  1 4.700000e-01    3.070000e+00
   N5d  C2eh  1 4.700000e-01    3.070000e+00
   N4d  C2eh  1 4.700000e-01    3.070000e+00
   N3d  C2eh  1 4.700000e-01    3.240000e+00
   N2d  C2eh  1 4.700000e-01    3.240000e+00
   N1d  C2eh  1 4.700000e-01    3.240000e+00
   P6d  C3eh  1 4.700000e-01    2.620000e+00
   P5d  C3eh  1 4.700000e-01    2.790000e+00
   P4d  C3eh  1 4.700000e-01    2.790000e+00
   P3d  C3eh  1 4.700000e-01    2.790000e+00
   P2d  C3eh  1 4.700000e-01    2.960000e+00
   P1d  C3eh  1 4.700000e-01    2.960000e+00
   N6d  C3eh  1 4.700000e-01    3.070000e+00
   N5d  C3eh  1 4.700000e-01    3.240000e+00
   N4d  C3eh  1 4.700000e-01    3.240000e+00
   N3d  C3eh  1 4.700000e-01    3.240000e+00
   N2d  C3eh  1 4.700000e-01    3.390000e+00
   N1d  C3eh  1 4.700000e-01    3.390000e+00
   P6d  C4eh  1 4.700000e-01    2.790000e+00
   P5d  C4eh  1 4.700000e-01    2.960000e+00
   P4d  C4eh  1 4.700000e-01    2.960000e+00
   P3d  C4eh  1 4.700000e-01    3.070000e+00
   P2d  C4eh  1 4.700000e-01    3.070000e+00
   P1d  C4eh  1 4.700000e-01    3.070000e+00
   N6d  C4eh  1 4.700000e-01    3.240000e+00
   N5d  C4eh  1 4.700000e-01    3.240000e+00
   N4d  C4eh  1 4.700000e-01    3.390000e+00
   N3d  C4eh  1 4.700000e-01    3.390000e+00
   N2d  C4eh  1 4.700000e-01    3.390000e+00
   N1d  C4eh  1 4.700000e-01    3.520000e+00
   P6d  C5eh  1 4.700000e-01    2.960000e+00
   P5d  C5eh  1 4.700000e-01    3.070000e+00
   P4d  C5eh  1 4.700000e-01    3.070000e+00
   P3d  C5eh  1 4.700000e-01    3.240000e+00
   P2d  C5eh  1 4.700000e-01    3.240000e+00
   P1d  C5eh  1 4.700000e-01    3.240000e+00
   N6d  C5eh  1 4.700000e-01    3.390000e+00
   N5d  C5eh  1 4.700000e-01    3.390000e+00
   N4d  C5eh  1 4.700000e-01    3.390000e+00
   N3d  C5eh  1 4.700000e-01    3.390000e+00
   N2d  C5eh  1 4.700000e-01    3.390000e+00
   N1d  C5eh  1 4.700000e-01    3.520000e+00
   P6d  C6eh  1 4.700000e-01    3.070000e+00
   P5d  C6eh  1 4.700000e-01    3.070000e+00
   P4d  C6eh  1 4.700000e-01    3.240000e+00
   P3d  C6eh  1 4.700000e-01    3.390000e+00
   P2d  C6eh  1 4.700000e-01    3.390000e+00
   P1d  C6eh  1 4.700000e-01    3.390000e+00
   N6d  C6eh  1 4.700000e-01    3.520000e+00
   N5d  C6eh  1 4.700000e-01    3.520000e+00
   N4d  C6eh  1 4.700000e-01    3.520000e+00
   N3d  C6eh  1 4.700000e-01    3.520000e+00
   N2d  C6eh  1 4.700000e-01    3.520000e+00
   N1d  C6eh  1 4.700000e-01    3.690000e+00
   P6d  X1er  1 4.700000e-01    2.960000e+00
   P5d  X1er  1 4.700000e-01    2.960000e+00
   P4d  X1er  1 4.700000e-01    3.070000e+00
   P3d  X1er  1 4.700000e-01    3.070000e+00
   P2d  X1er  1 4.700000e-01    3.070000e+00
   P1d  X1er  1 4.700000e-01    3.070000e+00
   N6d  X1er  1 4.700000e-01    3.070000e+00
   N5d  X1er  1 4.700000e-01    3.240000e+00
   N4d  X1er  1 4.700000e-01    3.240000e+00
   N3d  X1er  1 4.700000e-01    3.390000e+00
   N2d  X1er  1 4.700000e-01    3.390000e+00
   N1d  X1er  1 4.700000e-01    3.390000e+00
   P6d  X2er  1 4.700000e-01    3.070000e+00
   P5d  X2er  1 4.700000e-01    3.240000e+00
   P4d  X2er  1 4.700000e-01    3.240000e+00
   P3d  X2er  1 4.700000e-01    3.240000e+00
   P2d  X2er  1 4.700000e-01    3.240000e+00
   P1d  X2er  1 4.700000e-01    3.240000e+00
   N6d  X2er  1 4.700000e-01    3.240000e+00
   N5d  X2er  1 4.700000e-01    3.390000e+00
   N4d  X2er  1 4.700000e-01    3.390000e+00
   N3d  X2er  1 4.700000e-01    3.390000e+00
   N2d  X2er  1 4.700000e-01    3.390000e+00
   N1d  X2er  1 4.700000e-01    3.390000e+00
   P6d  X3er  1 4.700000e-01    3.240000e+00
   P5d  X3er  1 4.700000e-01    3.240000e+00
   P4d  X3er  1 4.700000e-01    3.240000e+00
   P3d  X3er  1 4.700000e-01    3.390000e+00
   P2d  X3er  1 4.700000e-01    3.390000e+00
   P1d  X3er  1 4.700000e-01    3.390000e+00
   N6d  X3er  1 4.700000e-01    3.390000e+00
   N5d  X3er  1 4.700000e-01    3.520000e+00
   N4d  X3er  1 4.700000e-01    3.690000e+00
   N3d  X3er  1 4.700000e-01    3.520000e+00
   N2d  X3er  1 4.700000e-01    3.520000e+00
   N1d  X3er  1 4.700000e-01    3.520000e+00
   P6d  X4er  1 4.700000e-01    3.240000e+00
   P5d  X4er  1 4.700000e-01    3.390000e+00
   P4d  X4er  1 4.700000e-01    3.390000e+00
   P3d  X4er  1 4.700000e-01    3.390000e+00
   P2d  X4er  1 4.700000e-01    3.390000e+00
   P1d  X4er  1 4.700000e-01    3.390000e+00
   N6d  X4er  1 4.700000e-01    3.520000e+00
   N5d  X4er  1 4.700000e-01    3.690000e+00
   N4d  X4er  1 4.700000e-01    3.880000e+00
   N3d  X4er  1 4.700000e-01    3.690000e+00
   N2d  X4er  1 4.700000e-01    3.690000e+00
   N1d  X4er  1 4.700000e-01    3.520000e+00
   P6d  C1er  1 4.850000e-01    2.240000e+00
   P5d  C1er  1 4.700000e-01    2.620000e+00
   P4d  C1er  1 4.700000e-01    2.620000e+00
   P3d  C1er  1 4.700000e-01    2.620000e+00
   P2d  C1er  1 4.700000e-01    2.790000e+00
   P1d  C1er  1 4.700000e-01    2.790000e+00
   N6d  C1er  1 4.700000e-01    2.960000e+00
   N5d  C1er  1 4.700000e-01    2.960000e+00
   N4d  C1er  1 4.700000e-01    2.960000e+00
   N3d  C1er  1 4.700000e-01    3.070000e+00
   N2d  C1er  1 4.700000e-01    3.070000e+00
   N1d  C1er  1 4.700000e-01    3.070000e+00
   P6d  C2er  1 4.700000e-01    2.620000e+00
   P5d  C2er  1 4.700000e-01    2.790000e+00
   P4d  C2er  1 4.700000e-01    2.790000e+00
   P3d  C2er  1 4.700000e-01    2.790000e+00
   P2d  C2er  1 4.700000e-01    2.960000e+00
   P1d  C2er  1 4.700000e-01    2.960000e+00
   N6d  C2er  1 4.700000e-01    3.070000e+00
   N5d  C2er  1 4.700000e-01    3.070000e+00
   N4d  C2er  1 4.700000e-01    3.070000e+00
   N3d  C2er  1 4.700000e-01    3.240000e+00
   N2d  C2er  1 4.700000e-01    3.240000e+00
   N1d  C2er  1 4.700000e-01    3.240000e+00
   P6d  C3er  1 4.700000e-01    2.620000e+00
   P5d  C3er  1 4.700000e-01    2.790000e+00
   P4d  C3er  1 4.700000e-01    2.790000e+00
   P3d  C3er  1 4.700000e-01    2.790000e+00
   P2d  C3er  1 4.700000e-01    2.960000e+00
   P1d  C3er  1 4.700000e-01    2.960000e+00
   N6d  C3er  1 4.700000e-01    3.070000e+00
   N5d  C3er  1 4.700000e-01    3.240000e+00
   N4d  C3er  1 4.700000e-01    3.240000e+00
   N3d  C3er  1 4.700000e-01    3.240000e+00
   N2d  C3er  1 4.700000e-01    3.390000e+00
   N1d  C3er  1 4.700000e-01    3.390000e+00
   P6d  C4er  1 4.700000e-01    2.790000e+00
   P5d  C4er  1 4.700000e-01    2.960000e+00
   P4d  C4er  1 4.700000e-01    2.960000e+00
   P3d  C4er  1 4.700000e-01    3.070000e+00
   P2d  C4er  1 4.700000e-01    3.070000e+00
   P1d  C4er  1 4.700000e-01    3.070000e+00
   N6d  C4er  1 4.700000e-01    3.240000e+00
   N5d  C4er  1 4.700000e-01    3.240000e+00
   N4d  C4er  1 4.700000e-01    3.390000e+00
   N3d  C4er  1 4.700000e-01    3.390000e+00
   N2d  C4er  1 4.700000e-01    3.390000e+00
   N1d  C4er  1 4.700000e-01    3.520000e+00
   P6d  C5er  1 4.700000e-01    2.960000e+00
   P5d  C5er  1 4.700000e-01    3.070000e+00
   P4d  C5er  1 4.700000e-01    3.070000e+00
   P3d  C5er  1 4.700000e-01    3.240000e+00
   P2d  C5er  1 4.700000e-01    3.240000e+00
   P1d  C5er  1 4.700000e-01    3.240000e+00
   N6d  C5er  1 4.700000e-01    3.390000e+00
   N5d  C5er  1 4.700000e-01    3.390000e+00
   N4d  C5er  1 4.700000e-01    3.390000e+00
   N3d  C5er  1 4.700000e-01    3.390000e+00
   N2d  C5er  1 4.700000e-01    3.390000e+00
   N1d  C5er  1 4.700000e-01    3.520000e+00
   P6d  C6er  1 4.700000e-01    3.070000e+00
   P5d  C6er  1 4.700000e-01    3.070000e+00
   P4d  C6er  1 4.700000e-01    3.240000e+00
   P3d  C6er  1 4.700000e-01    3.390000e+00
   P2d  C6er  1 4.700000e-01    3.390000e+00
   P1d  C6er  1 4.700000e-01    3.390000e+00
   N6d  C6er  1 4.700000e-01    3.520000e+00
   N5d  C6er  1 4.700000e-01    3.520000e+00
   N4d  C6er  1 4.700000e-01    3.520000e+00
   N3d  C6er  1 4.700000e-01    3.520000e+00
   N2d  C6er  1 4.700000e-01    3.520000e+00
   N1d  C6er  1 4.700000e-01    3.690000e+00
  P6dq   C6e  1 4.700000e-01    3.390000e+00
  P6dq   C5e  1 4.700000e-01    3.240000e+00
  P6dq   C4e  1 4.700000e-01    3.070000e+00
  P6dq   C3e  1 4.700000e-01    2.960000e+00
  P6dq   C2e  1 4.700000e-01    2.960000e+00
  P6dq   C1e  1 4.700000e-01    2.620000e+00
  P6dq   X4e  1 4.700000e-01    3.520000e+00
  P6dq   X3e  1 4.700000e-01    3.520000e+00
  P6dq   X2e  1 4.700000e-01    3.390000e+00
  P6dq   X1e  1 4.700000e-01    3.240000e+00
  P5dq   C6e  1 4.700000e-01    3.390000e+00
  P5dq   C5e  1 4.700000e-01    3.390000e+00
  P5dq   C4e  1 4.700000e-01    3.240000e+00
  P5dq   C3e  1 4.700000e-01    3.070000e+00
  P5dq   C2e  1 4.700000e-01    3.070000e+00
  P5dq   C1e  1 4.700000e-01    2.960000e+00
  P5dq   X4e  1 4.700000e-01    3.690000e+00
  P5dq   X3e  1 4.700000e-01    3.520000e+00
  P5dq   X2e  1 4.700000e-01    3.520000e+00
  P5dq   X1e  1 4.700000e-01    3.240000e+00
  P4dq   C6e  1 4.700000e-01    3.520000e+00
  P4dq   C5e  1 4.700000e-01    3.390000e+00
  P4dq   C4e  1 4.700000e-01    3.240000e+00
  P4dq   C3e  1 4.700000e-01    3.070000e+00
  P4dq   C2e  1 4.700000e-01    3.070000e+00
  P4dq   C1e  1 4.700000e-01    2.960000e+00
  P4dq   X4e  1 4.700000e-01    3.690000e+00
  P4dq   X3e  1 4.700000e-01    3.520000e+00
  P4dq   X2e  1 4.700000e-01    3.520000e+00
  P4dq   X1e  1 4.700000e-01    3.390000e+00
  P3dq   C6e  1 4.700000e-01    3.690000e+00
  P3dq   C5e  1 4.700000e-01    3.520000e+00
  P3dq   C4e  1 4.700000e-01    3.390000e+00
  P3dq   C3e  1 4.700000e-01    3.070000e+00
  P3dq   C2e  1 4.700000e-01    3.070000e+00
  P3dq   C1e  1 4.700000e-01    2.960000e+00
  P3dq   X4e  1 4.700000e-01    3.690000e+00
  P3dq   X3e  1 4.700000e-01    3.690000e+00
  P3dq   X2e  1 4.700000e-01    3.520000e+00
  P3dq   X1e  1 4.700000e-01    3.390000e+00
  P2dq   C6e  1 4.700000e-01    3.690000e+00
  P2dq   C5e  1 4.700000e-01    3.520000e+00
  P2dq   C4e  1 4.700000e-01    3.390000e+00
  P2dq   C3e  1 4.700000e-01    3.240000e+00
  P2dq   C2e  1 4.700000e-01    3.240000e+00
  P2dq   C1e  1 4.700000e-01    3.070000e+00
  P2dq   X4e  1 4.700000e-01    3.690000e+00
  P2dq   X3e  1 4.700000e-01    3.690000e+00
  P2dq   X2e  1 4.700000e-01    3.520000e+00
  P2dq   X1e  1 4.700000e-01    3.390000e+00
  P1dq   C6e  1 4.700000e-01    3.690000e+00
  P1dq   C5e  1 4.700000e-01    3.520000e+00
  P1dq   C4e  1 4.700000e-01    3.390000e+00
  P1dq   C3e  1 4.700000e-01    3.240000e+00
  P1dq   C2e  1 4.700000e-01    3.240000e+00
  P1dq   C1e  1 4.700000e-01    3.070000e+00
  P1dq   X4e  1 4.700000e-01    3.690000e+00
  P1dq   X3e  1 4.700000e-01    3.690000e+00
  P1dq   X2e  1 4.700000e-01    3.520000e+00
  P1dq   X1e  1 4.700000e-01    3.390000e+00
  N6dq   C6e  1 4.700000e-01    3.880000e+00
  N6dq   C5e  1 4.700000e-01    3.690000e+00
  N6dq   C4e  1 4.700000e-01    3.520000e+00
  N6dq   C3e  1 4.700000e-01    3.390000e+00
  N6dq   C2e  1 4.700000e-01    3.390000e+00
  N6dq   C1e  1 4.700000e-01    3.240000e+00
  N6dq   X4e  1 4.700000e-01    3.880000e+00
  N6dq   X3e  1 4.700000e-01    3.690000e+00
  N6dq   X2e  1 4.700000e-01    3.520000e+00
  N6dq   X1e  1 4.700000e-01    3.390000e+00
  N5dq   C6e  1 4.700000e-01    3.880000e+00
  N5dq   C5e  1 4.700000e-01    3.690000e+00
  N5dq   C4e  1 4.700000e-01    3.520000e+00
  N5dq   C3e  1 4.700000e-01    3.520000e+00
  N5dq   C2e  1 4.700000e-01    3.390000e+00
  N5dq   C1e  1 4.700000e-01    3.240000e+00
  N5dq   X4e  1 4.700000e-01    4.060000e+00
  N5dq   X3e  1 4.700000e-01    3.880000e+00
  N5dq   X2e  1 4.700000e-01    3.690000e+00
  N5dq   X1e  1 4.700000e-01    3.520000e+00
  N4dq   C6e  1 4.700000e-01    3.880000e+00
  N4dq   C5e  1 4.700000e-01    3.690000e+00
  N4dq   C4e  1 4.700000e-01    3.690000e+00
  N4dq   C3e  1 4.700000e-01    3.520000e+00
  N4dq   C2e  1 4.700000e-01    3.390000e+00
  N4dq   C1e  1 4.700000e-01    3.240000e+00
  N4dq   X4e  1 4.700000e-01    4.250000e+00
  N4dq   X3e  1 4.700000e-01    4.060000e+00
  N4dq   X2e  1 4.700000e-01    3.690000e+00
  N4dq   X1e  1 4.700000e-01    3.520000e+00
  N3dq   C6e  1 4.700000e-01    3.880000e+00
  N3dq   C5e  1 4.700000e-01    3.690000e+00
  N3dq   C4e  1 4.700000e-01    3.690000e+00
  N3dq   C3e  1 4.700000e-01    3.520000e+00
  N3dq   C2e  1 4.700000e-01    3.520000e+00
  N3dq   C1e  1 4.700000e-01    3.390000e+00
  N3dq   X4e  1 4.700000e-01    4.060000e+00
  N3dq   X3e  1 4.700000e-01    3.880000e+00
  N3dq   X2e  1 4.700000e-01    3.690000e+00
  N3dq   X1e  1 4.700000e-01    3.690000e+00
  N2dq   C6e  1 4.700000e-01    3.880000e+00
  N2dq   C5e  1 4.700000e-01    3.690000e+00
  N2dq   C4e  1 4.700000e-01    3.690000e+00
  N2dq   C3e  1 4.700000e-01    3.690000e+00
  N2dq   C2e  1 4.700000e-01    3.520000e+00
  N2dq   C1e  1 4.700000e-01    3.390000e+00
  N2dq   X4e  1 4.700000e-01    4.060000e+00
  N2dq   X3e  1 4.700000e-01    3.880000e+00
  N2dq   X2e  1 4.700000e-01    3.690000e+00
  N2dq   X1e  1 4.700000e-01    3.690000e+00
  N1dq   C6e  1 4.700000e-01    4.060000e+00
  N1dq   C5e  1 4.700000e-01    3.880000e+00
  N1dq   C4e  1 4.700000e-01    3.880000e+00
  N1dq   C3e  1 4.700000e-01    3.690000e+00
  N1dq   C2e  1 4.700000e-01    3.520000e+00
  N1dq   C1e  1 4.700000e-01    3.390000e+00
  N1dq   X4e  1 4.700000e-01    3.880000e+00
  N1dq   X3e  1 4.700000e-01    3.880000e+00
  N1dq   X2e  1 4.700000e-01    3.690000e+00
  N1dq   X1e  1 4.700000e-01    3.690000e+00
  P6dq  C6eq  1 4.700000e-01    3.390000e+00
  P6dq  C5eq  1 4.700000e-01    3.240000e+00
  P6dq  C4eq  1 4.700000e-01    3.070000e+00
  P6dq  C3eq  1 4.700000e-01    2.960000e+00
  P6dq  C2eq  1 4.700000e-01    2.960000e+00
  P6dq  C1eq  1 4.700000e-01    2.620000e+00
  P6dq  X4eq  1 4.700000e-01    3.520000e+00
  P6dq  X3eq  1 4.700000e-01    3.520000e+00
  P6dq  X2eq  1 4.700000e-01    3.390000e+00
  P6dq  X1eq  1 4.700000e-01    3.240000e+00
  P5dq  C6eq  1 4.700000e-01    3.390000e+00
  P5dq  C5eq  1 4.700000e-01    3.390000e+00
  P5dq  C4eq  1 4.700000e-01    3.240000e+00
  P5dq  C3eq  1 4.700000e-01    3.070000e+00
  P5dq  C2eq  1 4.700000e-01    3.070000e+00
  P5dq  C1eq  1 4.700000e-01    2.960000e+00
  P5dq  X4eq  1 4.700000e-01    3.690000e+00
  P5dq  X3eq  1 4.700000e-01    3.520000e+00
  P5dq  X2eq  1 4.700000e-01    3.520000e+00
  P5dq  X1eq  1 4.700000e-01    3.240000e+00
  P4dq  C6eq  1 4.700000e-01    3.520000e+00
  P4dq  C5eq  1 4.700000e-01    3.390000e+00
  P4dq  C4eq  1 4.700000e-01    3.240000e+00
  P4dq  C3eq  1 4.700000e-01    3.070000e+00
  P4dq  C2eq  1 4.700000e-01    3.070000e+00
  P4dq  C1eq  1 4.700000e-01    2.960000e+00
  P4dq  X4eq  1 4.700000e-01    3.690000e+00
  P4dq  X3eq  1 4.700000e-01    3.520000e+00
  P4dq  X2eq  1 4.700000e-01    3.520000e+00
  P4dq  X1eq  1 4.700000e-01    3.390000e+00
  P3dq  C6eq  1 4.700000e-01    3.690000e+00
  P3dq  C5eq  1 4.700000e-01    3.520000e+00
  P3dq  C4eq  1 4.700000e-01    3.390000e+00
  P3dq  C3eq  1 4.700000e-01    3.070000e+00
  P3dq  C2eq  1 4.700000e-01    3.070000e+00
  P3dq  C1eq  1 4.700000e-01    2.960000e+00
  P3dq  X4eq  1 4.700000e-01    3.690000e+00
  P3dq  X3eq  1 4.700000e-01    3.690000e+00
  P3dq  X2eq  1 4.700000e-01    3.520000e+00
  P3dq  X1eq  1 4.700000e-01    3.390000e+00
  P2dq  C6eq  1 4.700000e-01    3.690000e+00
  P2dq  C5eq  1 4.700000e-01    3.520000e+00
  P2dq  C4eq  1 4.700000e-01    3.390000e+00
  P2dq  C3eq  1 4.700000e-01    3.240000e+00
  P2dq  C2eq  1 4.700000e-01    3.240000e+00
  P2dq  C1eq  1 4.700000e-01    3.070000e+00
  P2dq  X4eq  1 4.700000e-01    3.690000e+00
  P2dq  X3eq  1 4.700000e-01    3.690000e+00
  P2dq  X2eq  1 4.700000e-01    3.520000e+00
  P2dq  X1eq  1 4.700000e-01    3.390000e+00
  P1dq  C6eq  1 4.700000e-01    3.690000e+00
  P1dq  C5eq  1 4.700000e-01    3.520000e+00
  P1dq  C4eq  1 4.700000e-01    3.390000e+00
  P1dq  C3eq  1 4.700000e-01    3.240000e+00
  P1dq  C2eq  1 4.700000e-01    3.240000e+00
  P1dq  C1eq  1 4.700000e-01    3.070000e+00
  P1dq  X4eq  1 4.700000e-01    3.690000e+00
  P1dq  X3eq  1 4.700000e-01    3.690000e+00
  P1dq  X2eq  1 4.700000e-01    3.520000e+00
  P1dq  X1eq  1 4.700000e-01    3.390000e+00
  N6dq  C6eq  1 4.700000e-01    3.880000e+00
  N6dq  C5eq  1 4.700000e-01    3.690000e+00
  N6dq  C4eq  1 4.700000e-01    3.520000e+00
  N6dq  C3eq  1 4.700000e-01    3.390000e+00
  N6dq  C2eq  1 4.700000e-01    3.390000e+00
  N6dq  C1eq  1 4.700000e-01    3.240000e+00
  N6dq  X4eq  1 4.700000e-01    3.880000e+00
  N6dq  X3eq  1 4.700000e-01    3.690000e+00
  N6dq  X2eq  1 4.700000e-01    3.520000e+00
  N6dq  X1eq  1 4.700000e-01    3.390000e+00
  N5dq  C6eq  1 4.700000e-01    3.880000e+00
  N5dq  C5eq  1 4.700000e-01    3.690000e+00
  N5dq  C4eq  1 4.700000e-01    3.520000e+00
  N5dq  C3eq  1 4.700000e-01    3.520000e+00
  N5dq  C2eq  1 4.700000e-01    3.390000e+00
  N5dq  C1eq  1 4.700000e-01    3.240000e+00
  N5dq  X4eq  1 4.700000e-01    4.060000e+00
  N5dq  X3eq  1 4.700000e-01    3.880000e+00
  N5dq  X2eq  1 4.700000e-01    3.690000e+00
  N5dq  X1eq  1 4.700000e-01    3.520000e+00
  N4dq  C6eq  1 4.700000e-01    3.880000e+00
  N4dq  C5eq  1 4.700000e-01    3.690000e+00
  N4dq  C4eq  1 4.700000e-01    3.690000e+00
  N4dq  C3eq  1 4.700000e-01    3.520000e+00
  N4dq  C2eq  1 4.700000e-01    3.390000e+00
  N4dq  C1eq  1 4.700000e-01    3.240000e+00
  N4dq  X4eq  1 4.700000e-01    4.250000e+00
  N4dq  X3eq  1 4.700000e-01    4.060000e+00
  N4dq  X2eq  1 4.700000e-01    3.690000e+00
  N4dq  X1eq  1 4.700000e-01    3.520000e+00
  N3dq  C6eq  1 4.700000e-01    3.880000e+00
  N3dq  C5eq  1 4.700000e-01    3.690000e+00
  N3dq  C4eq  1 4.700000e-01    3.690000e+00
  N3dq  C3eq  1 4.700000e-01    3.520000e+00
  N3dq  C2eq  1 4.700000e-01    3.520000e+00
  N3dq  C1eq  1 4.700000e-01    3.390000e+00
  N3dq  X4eq  1 4.700000e-01    4.060000e+00
  N3dq  X3eq  1 4.700000e-01    3.880000e+00
  N3dq  X2eq  1 4.700000e-01    3.690000e+00
  N3dq  X1eq  1 4.700000e-01    3.690000e+00
  N2dq  C6eq  1 4.700000e-01    3.880000e+00
  N2dq  C5eq  1 4.700000e-01    3.690000e+00
  N2dq  C4eq  1 4.700000e-01    3.690000e+00
  N2dq  C3eq  1 4.700000e-01    3.690000e+00
  N2dq  C2eq  1 4.700000e-01    3.520000e+00
  N2dq  C1eq  1 4.700000e-01    3.390000e+00
  N2dq  X4eq  1 4.700000e-01    4.060000e+00
  N2dq  X3eq  1 4.700000e-01    3.880000e+00
  N2dq  X2eq  1 4.700000e-01    3.690000e+00
  N2dq  X1eq  1 4.700000e-01    3.690000e+00
  N1dq  C6eq  1 4.700000e-01    4.060000e+00
  N1dq  C5eq  1 4.700000e-01    3.880000e+00
  N1dq  C4eq  1 4.700000e-01    3.880000e+00
  N1dq  C3eq  1 4.700000e-01    3.690000e+00
  N1dq  C2eq  1 4.700000e-01    3.520000e+00
  N1dq  C1eq  1 4.700000e-01    3.390000e+00
  N1dq  X4eq  1 4.700000e-01    3.880000e+00
  N1dq  X3eq  1 4.700000e-01    3.880000e+00
  N1dq  X2eq  1 4.700000e-01    3.690000e+00
  N1dq  X1eq  1 4.700000e-01    3.690000e+00
  P6dq  C6eh  1 4.700000e-01    3.390000e+00
  P5dq  C6eh  1 4.700000e-01    3.390000e+00
  P4dq  C6eh  1 4.700000e-01    3.520000e+00
  P3dq  C6eh  1 4.700000e-01    3.690000e+00
  P2dq  C6eh  1 4.700000e-01    3.690000e+00
  P1dq  C6eh  1 4.700000e-01    3.690000e+00
  N6dq  C6eh  1 4.700000e-01    3.880000e+00
  N5dq  C6eh  1 4.700000e-01    3.880000e+00
  N4dq  C6eh  1 4.700000e-01    3.880000e+00
  N3dq  C6eh  1 4.700000e-01    3.880000e+00
  N2dq  C6eh  1 4.700000e-01    3.880000e+00
  N1dq  C6eh  1 4.700000e-01    4.060000e+00
  P6dq  C5eh  1 4.700000e-01    3.240000e+00
  P5dq  C5eh  1 4.700000e-01    3.390000e+00
  P4dq  C5eh  1 4.700000e-01    3.390000e+00
  P3dq  C5eh  1 4.700000e-01    3.520000e+00
  P2dq  C5eh  1 4.700000e-01    3.520000e+00
  P1dq  C5eh  1 4.700000e-01    3.520000e+00
  N6dq  C5eh  1 4.700000e-01    3.690000e+00
  N5dq  C5eh  1 4.700000e-01    3.690000e+00
  N4dq  C5eh  1 4.700000e-01    3.690000e+00
  N3dq  C5eh  1 4.700000e-01    3.690000e+00
  N2dq  C5eh  1 4.700000e-01    3.690000e+00
  N1dq  C5eh  1 4.700000e-01    3.880000e+00
  P6dq  C4eh  1 4.700000e-01    3.070000e+00
  P5dq  C4eh  1 4.700000e-01    3.240000e+00
  P4dq  C4eh  1 4.700000e-01    3.240000e+00
  P3dq  C4eh  1 4.700000e-01    3.390000e+00
  P2dq  C4eh  1 4.700000e-01    3.390000e+00
  P1dq  C4eh  1 4.700000e-01    3.390000e+00
  N6dq  C4eh  1 4.700000e-01    3.520000e+00
  N5dq  C4eh  1 4.700000e-01    3.520000e+00
  N4dq  C4eh  1 4.700000e-01    3.690000e+00
  N3dq  C4eh  1 4.700000e-01    3.690000e+00
  N2dq  C4eh  1 4.700000e-01    3.690000e+00
  N1dq  C4eh  1 4.700000e-01    3.880000e+00
  P6dq  C3eh  1 4.700000e-01    2.960000e+00
  P5dq  C3eh  1 4.700000e-01    3.070000e+00
  P4dq  C3eh  1 4.700000e-01    3.070000e+00
  P3dq  C3eh  1 4.700000e-01    3.070000e+00
  P2dq  C3eh  1 4.700000e-01    3.240000e+00
  P1dq  C3eh  1 4.700000e-01    3.240000e+00
  N6dq  C3eh  1 4.700000e-01    3.390000e+00
  N5dq  C3eh  1 4.700000e-01    3.520000e+00
  N4dq  C3eh  1 4.700000e-01    3.520000e+00
  N3dq  C3eh  1 4.700000e-01    3.520000e+00
  N2dq  C3eh  1 4.700000e-01    3.690000e+00
  N1dq  C3eh  1 4.700000e-01    3.690000e+00
  P6dq  C2eh  1 4.700000e-01    2.960000e+00
  P5dq  C2eh  1 4.700000e-01    3.070000e+00
  P4dq  C2eh  1 4.700000e-01    3.070000e+00
  P3dq  C2eh  1 4.700000e-01    3.070000e+00
  P2dq  C2eh  1 4.700000e-01    3.240000e+00
  P1dq  C2eh  1 4.700000e-01    3.240000e+00
  N6dq  C2eh  1 4.700000e-01    3.390000e+00
  N5dq  C2eh  1 4.700000e-01    3.390000e+00
  N4dq  C2eh  1 4.700000e-01    3.390000e+00
  N3dq  C2eh  1 4.700000e-01    3.520000e+00
  N2dq  C2eh  1 4.700000e-01    3.520000e+00
  N1dq  C2eh  1 4.700000e-01    3.520000e+00
  P6dq  C1eh  1 4.700000e-01    2.620000e+00
  P5dq  C1eh  1 4.700000e-01    2.960000e+00
  P4dq  C1eh  1 4.700000e-01    2.960000e+00
  P3dq  C1eh  1 4.700000e-01    2.960000e+00
  P2dq  C1eh  1 4.700000e-01    3.070000e+00
  P1dq  C1eh  1 4.700000e-01    3.070000e+00
  N6dq  C1eh  1 4.700000e-01    3.240000e+00
  N5dq  C1eh  1 4.700000e-01    3.240000e+00
  N4dq  C1eh  1 4.700000e-01    3.240000e+00
  N3dq  C1eh  1 4.700000e-01    3.390000e+00
  N2dq  C1eh  1 4.700000e-01    3.390000e+00
  N1dq  C1eh  1 4.700000e-01    3.390000e+00
  P6dq  X4eh  1 4.700000e-01    3.520000e+00
  P5dq  X4eh  1 4.700000e-01    3.690000e+00
  P4dq  X4eh  1 4.700000e-01    3.690000e+00
  P3dq  X4eh  1 4.700000e-01    3.690000e+00
  P2dq  X4eh  1 4.700000e-01    3.690000e+00
  P1dq  X4eh  1 4.700000e-01    3.690000e+00
  N6dq  X4eh  1 4.700000e-01    3.880000e+00
  N5dq  X4eh  1 4.700000e-01    4.060000e+00
  N4dq  X4eh  1 4.700000e-01    4.250000e+00
  N3dq  X4eh  1 4.700000e-01    4.060000e+00
  N2dq  X4eh  1 4.700000e-01    4.060000e+00
  N1dq  X4eh  1 4.700000e-01    3.880000e+00
  P6dq  X3eh  1 4.700000e-01    3.520000e+00
  P5dq  X3eh  1 4.700000e-01    3.520000e+00
  P4dq  X3eh  1 4.700000e-01    3.520000e+00
  P3dq  X3eh  1 4.700000e-01    3.690000e+00
  P2dq  X3eh  1 4.700000e-01    3.690000e+00
  P1dq  X3eh  1 4.700000e-01    3.690000e+00
  N6dq  X3eh  1 4.700000e-01    3.690000e+00
  N5dq  X3eh  1 4.700000e-01    3.880000e+00
  N4dq  X3eh  1 4.700000e-01    4.060000e+00
  N3dq  X3eh  1 4.700000e-01    3.880000e+00
  N2dq  X3eh  1 4.700000e-01    3.880000e+00
  N1dq  X3eh  1 4.700000e-01    3.880000e+00
  P6dq  X2eh  1 4.700000e-01    3.390000e+00
  P5dq  X2eh  1 4.700000e-01    3.520000e+00
  P4dq  X2eh  1 4.700000e-01    3.520000e+00
  P3dq  X2eh  1 4.700000e-01    3.520000e+00
  P2dq  X2eh  1 4.700000e-01    3.520000e+00
  P1dq  X2eh  1 4.700000e-01    3.520000e+00
  N6dq  X2eh  1 4.700000e-01    3.520000e+00
  N5dq  X2eh  1 4.700000e-01    3.690000e+00
  N4dq  X2eh  1 4.700000e-01    3.690000e+00
  N3dq  X2eh  1 4.700000e-01    3.690000e+00
  N2dq  X2eh  1 4.700000e-01    3.690000e+00
  N1dq  X2eh  1 4.700000e-01    3.690000e+00
  P6dq  X1eh  1 4.700000e-01    3.240000e+00
  P5dq  X1eh  1 4.700000e-01    3.240000e+00
  P4dq  X1eh  1 4.700000e-01    3.390000e+00
  P3dq  X1eh  1 4.700000e-01    3.390000e+00
  P2dq  X1eh  1 4.700000e-01    3.390000e+00
  P1dq  X1eh  1 4.700000e-01    3.390000e+00
  N6dq  X1eh  1 4.700000e-01    3.390000e+00
  N5dq  X1eh  1 4.700000e-01    3.520000e+00
  N4dq  X1eh  1 4.700000e-01    3.520000e+00
  N3dq  X1eh  1 4.700000e-01    3.690000e+00
  N2dq  X1eh  1 4.700000e-01    3.690000e+00
  N1dq  X1eh  1 4.700000e-01    3.690000e+00
  P6dq  C6er  1 4.700000e-01    3.390000e+00
  P5dq  C6er  1 4.700000e-01    3.390000e+00
  P4dq  C6er  1 4.700000e-01    3.520000e+00
  P3dq  C6er  1 4.700000e-01    3.690000e+00
  P2dq  C6er  1 4.700000e-01    3.690000e+00
  P1dq  C6er  1 4.700000e-01    3.690000e+00
  N6dq  C6er  1 4.700000e-01    3.880000e+00
  N5dq  C6er  1 4.700000e-01    3.880000e+00
```
