## additional text within the supplementary information for "Faster but not sweeter: A model of *E. coli* Re-level lipopolysaccharide for Martini 3 and a Martini 2 version with accelerated kinetics": martini_v3.0.0.itp (part 11 of 17)

```
  N4dq  C6er  1 4.700000e-01    3.880000e+00
  N3dq  C6er  1 4.700000e-01    3.880000e+00
  N2dq  C6er  1 4.700000e-01    3.880000e+00
  N1dq  C6er  1 4.700000e-01    4.060000e+00
  P6dq  C5er  1 4.700000e-01    3.240000e+00
  P5dq  C5er  1 4.700000e-01    3.390000e+00
  P4dq  C5er  1 4.700000e-01    3.390000e+00
  P3dq  C5er  1 4.700000e-01    3.520000e+00
  P2dq  C5er  1 4.700000e-01    3.520000e+00
  P1dq  C5er  1 4.700000e-01    3.520000e+00
  N6dq  C5er  1 4.700000e-01    3.690000e+00
  N5dq  C5er  1 4.700000e-01    3.690000e+00
  N4dq  C5er  1 4.700000e-01    3.690000e+00
  N3dq  C5er  1 4.700000e-01    3.690000e+00
  N2dq  C5er  1 4.700000e-01    3.690000e+00
  N1dq  C5er  1 4.700000e-01    3.880000e+00
  P6dq  C4er  1 4.700000e-01    3.070000e+00
  P5dq  C4er  1 4.700000e-01    3.240000e+00
  P4dq  C4er  1 4.700000e-01    3.240000e+00
  P3dq  C4er  1 4.700000e-01    3.390000e+00
  P2dq  C4er  1 4.700000e-01    3.390000e+00
  P1dq  C4er  1 4.700000e-01    3.390000e+00
  N6dq  C4er  1 4.700000e-01    3.520000e+00
  N5dq  C4er  1 4.700000e-01    3.520000e+00
  N4dq  C4er  1 4.700000e-01    3.690000e+00
  N3dq  C4er  1 4.700000e-01    3.690000e+00
  N2dq  C4er  1 4.700000e-01    3.690000e+00
  N1dq  C4er  1 4.700000e-01    3.880000e+00
  P6dq  C3er  1 4.700000e-01    2.960000e+00
  P5dq  C3er  1 4.700000e-01    3.070000e+00
  P4dq  C3er  1 4.700000e-01    3.070000e+00
  P3dq  C3er  1 4.700000e-01    3.070000e+00
  P2dq  C3er  1 4.700000e-01    3.240000e+00
  P1dq  C3er  1 4.700000e-01    3.240000e+00
  N6dq  C3er  1 4.700000e-01    3.390000e+00
  N5dq  C3er  1 4.700000e-01    3.520000e+00
  N4dq  C3er  1 4.700000e-01    3.520000e+00
  N3dq  C3er  1 4.700000e-01    3.520000e+00
  N2dq  C3er  1 4.700000e-01    3.690000e+00
  N1dq  C3er  1 4.700000e-01    3.690000e+00
  P6dq  C2er  1 4.700000e-01    2.960000e+00
  P5dq  C2er  1 4.700000e-01    3.070000e+00
  P4dq  C2er  1 4.700000e-01    3.070000e+00
  P3dq  C2er  1 4.700000e-01    3.070000e+00
  P2dq  C2er  1 4.700000e-01    3.240000e+00
  P1dq  C2er  1 4.700000e-01    3.240000e+00
  N6dq  C2er  1 4.700000e-01    3.390000e+00
  N5dq  C2er  1 4.700000e-01    3.390000e+00
  N4dq  C2er  1 4.700000e-01    3.390000e+00
  N3dq  C2er  1 4.700000e-01    3.520000e+00
  N2dq  C2er  1 4.700000e-01    3.520000e+00
  N1dq  C2er  1 4.700000e-01    3.520000e+00
  P6dq  C1er  1 4.700000e-01    2.620000e+00
  P5dq  C1er  1 4.700000e-01    2.960000e+00
  P4dq  C1er  1 4.700000e-01    2.960000e+00
  P3dq  C1er  1 4.700000e-01    2.960000e+00
  P2dq  C1er  1 4.700000e-01    3.070000e+00
  P1dq  C1er  1 4.700000e-01    3.070000e+00
  N6dq  C1er  1 4.700000e-01    3.240000e+00
  N5dq  C1er  1 4.700000e-01    3.240000e+00
  N4dq  C1er  1 4.700000e-01    3.240000e+00
  N3dq  C1er  1 4.700000e-01    3.390000e+00
  N2dq  C1er  1 4.700000e-01    3.390000e+00
  N1dq  C1er  1 4.700000e-01    3.390000e+00
  P6dq  X4er  1 4.700000e-01    3.520000e+00
  P5dq  X4er  1 4.700000e-01    3.690000e+00
  P4dq  X4er  1 4.700000e-01    3.690000e+00
  P3dq  X4er  1 4.700000e-01    3.690000e+00
  P2dq  X4er  1 4.700000e-01    3.690000e+00
  P1dq  X4er  1 4.700000e-01    3.690000e+00
  N6dq  X4er  1 4.700000e-01    3.880000e+00
  N5dq  X4er  1 4.700000e-01    4.060000e+00
  N4dq  X4er  1 4.700000e-01    4.250000e+00
  N3dq  X4er  1 4.700000e-01    4.060000e+00
  N2dq  X4er  1 4.700000e-01    4.060000e+00
  N1dq  X4er  1 4.700000e-01    3.880000e+00
  P6dq  X3er  1 4.700000e-01    3.520000e+00
  P5dq  X3er  1 4.700000e-01    3.520000e+00
  P4dq  X3er  1 4.700000e-01    3.520000e+00
  P3dq  X3er  1 4.700000e-01    3.690000e+00
  P2dq  X3er  1 4.700000e-01    3.690000e+00
  P1dq  X3er  1 4.700000e-01    3.690000e+00
  N6dq  X3er  1 4.700000e-01    3.690000e+00
  N5dq  X3er  1 4.700000e-01    3.880000e+00
  N4dq  X3er  1 4.700000e-01    4.060000e+00
  N3dq  X3er  1 4.700000e-01    3.880000e+00
  N2dq  X3er  1 4.700000e-01    3.880000e+00
  N1dq  X3er  1 4.700000e-01    3.880000e+00
  P6dq  X2er  1 4.700000e-01    3.390000e+00
  P5dq  X2er  1 4.700000e-01    3.520000e+00
  P4dq  X2er  1 4.700000e-01    3.520000e+00
  P3dq  X2er  1 4.700000e-01    3.520000e+00
  P2dq  X2er  1 4.700000e-01    3.520000e+00
  P1dq  X2er  1 4.700000e-01    3.520000e+00
  N6dq  X2er  1 4.700000e-01    3.520000e+00
  N5dq  X2er  1 4.700000e-01    3.690000e+00
  N4dq  X2er  1 4.700000e-01    3.690000e+00
  N3dq  X2er  1 4.700000e-01    3.690000e+00
  N2dq  X2er  1 4.700000e-01    3.690000e+00
  N1dq  X2er  1 4.700000e-01    3.690000e+00
  P6dq  X1er  1 4.700000e-01    3.240000e+00
  P5dq  X1er  1 4.700000e-01    3.240000e+00
  P4dq  X1er  1 4.700000e-01    3.390000e+00
  P3dq  X1er  1 4.700000e-01    3.390000e+00
  P2dq  X1er  1 4.700000e-01    3.390000e+00
  P1dq  X1er  1 4.700000e-01    3.390000e+00
  N6dq  X1er  1 4.700000e-01    3.390000e+00
  N5dq  X1er  1 4.700000e-01    3.520000e+00
  N4dq  X1er  1 4.700000e-01    3.520000e+00
  N3dq  X1er  1 4.700000e-01    3.690000e+00
  N2dq  X1er  1 4.700000e-01    3.690000e+00
  N1dq  X1er  1 4.700000e-01    3.690000e+00
  P6dh   C6e  1 4.700000e-01    3.070000e+00
  P6dh   C5e  1 4.700000e-01    2.960000e+00
  P6dh   C4e  1 4.700000e-01    2.790000e+00
  P6dh   C3e  1 4.700000e-01    2.620000e+00
  P6dh   C2e  1 4.700000e-01    2.620000e+00
  P6dh   C1e  1 4.850000e-01    2.240000e+00
  P6dh   X4e  1 4.700000e-01    3.240000e+00
  P6dh   X3e  1 4.700000e-01    3.240000e+00
  P6dh   X2e  1 4.700000e-01    3.070000e+00
  P6dh   X1e  1 4.700000e-01    2.960000e+00
  P5dh   C6e  1 4.700000e-01    3.070000e+00
  P5dh   C5e  1 4.700000e-01    3.070000e+00
  P5dh   C4e  1 4.700000e-01    2.960000e+00
  P5dh   C3e  1 4.700000e-01    2.790000e+00
  P5dh   C2e  1 4.700000e-01    2.790000e+00
  P5dh   C1e  1 4.700000e-01    2.620000e+00
  P5dh   X4e  1 4.700000e-01    3.390000e+00
  P5dh   X3e  1 4.700000e-01    3.240000e+00
  P5dh   X2e  1 4.700000e-01    3.240000e+00
  P5dh   X1e  1 4.700000e-01    2.960000e+00
  P4dh   C6e  1 4.700000e-01    3.240000e+00
  P4dh   C5e  1 4.700000e-01    3.070000e+00
  P4dh   C4e  1 4.700000e-01    2.960000e+00
  P4dh   C3e  1 4.700000e-01    2.790000e+00
  P4dh   C2e  1 4.700000e-01    2.790000e+00
  P4dh   C1e  1 4.700000e-01    2.620000e+00
  P4dh   X4e  1 4.700000e-01    3.390000e+00
  P4dh   X3e  1 4.700000e-01    3.240000e+00
  P4dh   X2e  1 4.700000e-01    3.240000e+00
  P4dh   X1e  1 4.700000e-01    3.070000e+00
  P3dh   C6e  1 4.700000e-01    3.390000e+00
  P3dh   C5e  1 4.700000e-01    3.240000e+00
  P3dh   C4e  1 4.700000e-01    3.070000e+00
  P3dh   C3e  1 4.700000e-01    2.790000e+00
  P3dh   C2e  1 4.700000e-01    2.790000e+00
  P3dh   C1e  1 4.700000e-01    2.620000e+00
  P3dh   X4e  1 4.700000e-01    3.390000e+00
  P3dh   X3e  1 4.700000e-01    3.390000e+00
  P3dh   X2e  1 4.700000e-01    3.240000e+00
  P3dh   X1e  1 4.700000e-01    3.070000e+00
  P2dh   C6e  1 4.700000e-01    3.390000e+00
  P2dh   C5e  1 4.700000e-01    3.240000e+00
  P2dh   C4e  1 4.700000e-01    3.070000e+00
  P2dh   C3e  1 4.700000e-01    2.960000e+00
  P2dh   C2e  1 4.700000e-01    2.960000e+00
  P2dh   C1e  1 4.700000e-01    2.790000e+00
  P2dh   X4e  1 4.700000e-01    3.390000e+00
  P2dh   X3e  1 4.700000e-01    3.390000e+00
  P2dh   X2e  1 4.700000e-01    3.240000e+00
  P2dh   X1e  1 4.700000e-01    3.070000e+00
  P1dh   C6e  1 4.700000e-01    3.390000e+00
  P1dh   C5e  1 4.700000e-01    3.240000e+00
  P1dh   C4e  1 4.700000e-01    3.070000e+00
  P1dh   C3e  1 4.700000e-01    2.960000e+00
  P1dh   C2e  1 4.700000e-01    2.960000e+00
  P1dh   C1e  1 4.700000e-01    2.790000e+00
  P1dh   X4e  1 4.700000e-01    3.390000e+00
  P1dh   X3e  1 4.700000e-01    3.390000e+00
  P1dh   X2e  1 4.700000e-01    3.240000e+00
  P1dh   X1e  1 4.700000e-01    3.070000e+00
  N6dh   C6e  1 4.700000e-01    3.520000e+00
  N6dh   C5e  1 4.700000e-01    3.390000e+00
  N6dh   C4e  1 4.700000e-01    3.240000e+00
  N6dh   C3e  1 4.700000e-01    3.070000e+00
  N6dh   C2e  1 4.700000e-01    3.070000e+00
  N6dh   C1e  1 4.700000e-01    2.960000e+00
  N6dh   X4e  1 4.700000e-01    3.520000e+00
  N6dh   X3e  1 4.700000e-01    3.390000e+00
  N6dh   X2e  1 4.700000e-01    3.240000e+00
  N6dh   X1e  1 4.700000e-01    3.070000e+00
  N5dh   C6e  1 4.700000e-01    3.520000e+00
  N5dh   C5e  1 4.700000e-01    3.390000e+00
  N5dh   C4e  1 4.700000e-01    3.240000e+00
  N5dh   C3e  1 4.700000e-01    3.240000e+00
  N5dh   C2e  1 4.700000e-01    3.070000e+00
  N5dh   C1e  1 4.700000e-01    2.960000e+00
  N5dh   X4e  1 4.700000e-01    3.690000e+00
  N5dh   X3e  1 4.700000e-01    3.520000e+00
  N5dh   X2e  1 4.700000e-01    3.390000e+00
  N5dh   X1e  1 4.700000e-01    3.240000e+00
  N4dh   C6e  1 4.700000e-01    3.520000e+00
  N4dh   C5e  1 4.700000e-01    3.390000e+00
  N4dh   C4e  1 4.700000e-01    3.390000e+00
  N4dh   C3e  1 4.700000e-01    3.240000e+00
  N4dh   C2e  1 4.700000e-01    3.070000e+00
  N4dh   C1e  1 4.700000e-01    2.960000e+00
  N4dh   X4e  1 4.700000e-01    3.880000e+00
  N4dh   X3e  1 4.700000e-01    3.690000e+00
  N4dh   X2e  1 4.700000e-01    3.390000e+00
  N4dh   X1e  1 4.700000e-01    3.240000e+00
  N3dh   C6e  1 4.700000e-01    3.520000e+00
  N3dh   C5e  1 4.700000e-01    3.390000e+00
  N3dh   C4e  1 4.700000e-01    3.390000e+00
  N3dh   C3e  1 4.700000e-01    3.240000e+00
  N3dh   C2e  1 4.700000e-01    3.240000e+00
  N3dh   C1e  1 4.700000e-01    3.070000e+00
  N3dh   X4e  1 4.700000e-01    3.690000e+00
  N3dh   X3e  1 4.700000e-01    3.520000e+00
  N3dh   X2e  1 4.700000e-01    3.390000e+00
  N3dh   X1e  1 4.700000e-01    3.390000e+00
  N2dh   C6e  1 4.700000e-01    3.520000e+00
  N2dh   C5e  1 4.700000e-01    3.390000e+00
  N2dh   C4e  1 4.700000e-01    3.390000e+00
  N2dh   C3e  1 4.700000e-01    3.390000e+00
  N2dh   C2e  1 4.700000e-01    3.240000e+00
  N2dh   C1e  1 4.700000e-01    3.070000e+00
  N2dh   X4e  1 4.700000e-01    3.690000e+00
  N2dh   X3e  1 4.700000e-01    3.520000e+00
  N2dh   X2e  1 4.700000e-01    3.390000e+00
  N2dh   X1e  1 4.700000e-01    3.390000e+00
  N1dh   C6e  1 4.700000e-01    3.690000e+00
  N1dh   C5e  1 4.700000e-01    3.520000e+00
  N1dh   C4e  1 4.700000e-01    3.520000e+00
  N1dh   C3e  1 4.700000e-01    3.390000e+00
  N1dh   C2e  1 4.700000e-01    3.240000e+00
  N1dh   C1e  1 4.700000e-01    3.070000e+00
  N1dh   X4e  1 4.700000e-01    3.520000e+00
  N1dh   X3e  1 4.700000e-01    3.520000e+00
  N1dh   X2e  1 4.700000e-01    3.390000e+00
  N1dh   X1e  1 4.700000e-01    3.390000e+00
  P6dh  X1eq  1 4.700000e-01    3.240000e+00
  P6dh  X2eq  1 4.700000e-01    3.390000e+00
  P6dh  X3eq  1 4.700000e-01    3.520000e+00
  P6dh  X4eq  1 4.700000e-01    3.520000e+00
  P6dh  C1eq  1 4.700000e-01    2.620000e+00
  P6dh  C2eq  1 4.700000e-01    2.960000e+00
  P6dh  C3eq  1 4.700000e-01    2.960000e+00
  P6dh  C4eq  1 4.700000e-01    3.070000e+00
  P6dh  C5eq  1 4.700000e-01    3.240000e+00
  P6dh  C6eq  1 4.700000e-01    3.390000e+00
  P5dh  X1eq  1 4.700000e-01    3.240000e+00
  P5dh  X2eq  1 4.700000e-01    3.520000e+00
  P5dh  X3eq  1 4.700000e-01    3.520000e+00
  P5dh  X4eq  1 4.700000e-01    3.690000e+00
  P5dh  C1eq  1 4.700000e-01    2.960000e+00
  P5dh  C2eq  1 4.700000e-01    3.070000e+00
  P5dh  C3eq  1 4.700000e-01    3.070000e+00
  P5dh  C4eq  1 4.700000e-01    3.240000e+00
  P5dh  C5eq  1 4.700000e-01    3.390000e+00
  P5dh  C6eq  1 4.700000e-01    3.390000e+00
  P4dh  X1eq  1 4.700000e-01    3.390000e+00
  P4dh  X2eq  1 4.700000e-01    3.520000e+00
  P4dh  X3eq  1 4.700000e-01    3.520000e+00
  P4dh  X4eq  1 4.700000e-01    3.690000e+00
  P4dh  C1eq  1 4.700000e-01    2.960000e+00
  P4dh  C2eq  1 4.700000e-01    3.070000e+00
  P4dh  C3eq  1 4.700000e-01    3.070000e+00
  P4dh  C4eq  1 4.700000e-01    3.240000e+00
  P4dh  C5eq  1 4.700000e-01    3.390000e+00
  P4dh  C6eq  1 4.700000e-01    3.520000e+00
  P3dh  X1eq  1 4.700000e-01    3.390000e+00
  P3dh  X2eq  1 4.700000e-01    3.520000e+00
  P3dh  X3eq  1 4.700000e-01    3.690000e+00
  P3dh  X4eq  1 4.700000e-01    3.690000e+00
  P3dh  C1eq  1 4.700000e-01    2.960000e+00
  P3dh  C2eq  1 4.700000e-01    3.070000e+00
  P3dh  C3eq  1 4.700000e-01    3.070000e+00
  P3dh  C4eq  1 4.700000e-01    3.390000e+00
  P3dh  C5eq  1 4.700000e-01    3.520000e+00
  P3dh  C6eq  1 4.700000e-01    3.690000e+00
  P2dh  X1eq  1 4.700000e-01    3.390000e+00
  P2dh  X2eq  1 4.700000e-01    3.520000e+00
  P2dh  X3eq  1 4.700000e-01    3.690000e+00
  P2dh  X4eq  1 4.700000e-01    3.690000e+00
  P2dh  C1eq  1 4.700000e-01    3.070000e+00
  P2dh  C2eq  1 4.700000e-01    3.240000e+00
  P2dh  C3eq  1 4.700000e-01    3.240000e+00
  P2dh  C4eq  1 4.700000e-01    3.390000e+00
  P2dh  C5eq  1 4.700000e-01    3.520000e+00
  P2dh  C6eq  1 4.700000e-01    3.690000e+00
  P1dh  X1eq  1 4.700000e-01    3.390000e+00
  P1dh  X2eq  1 4.700000e-01    3.520000e+00
  P1dh  X3eq  1 4.700000e-01    3.690000e+00
  P1dh  X4eq  1 4.700000e-01    3.690000e+00
  P1dh  C1eq  1 4.700000e-01    3.070000e+00
  P1dh  C2eq  1 4.700000e-01    3.240000e+00
  P1dh  C3eq  1 4.700000e-01    3.240000e+00
  P1dh  C4eq  1 4.700000e-01    3.390000e+00
  P1dh  C5eq  1 4.700000e-01    3.520000e+00
  P1dh  C6eq  1 4.700000e-01    3.690000e+00
  N6dh  X1eq  1 4.700000e-01    3.390000e+00
  N6dh  X2eq  1 4.700000e-01    3.520000e+00
  N6dh  X3eq  1 4.700000e-01    3.690000e+00
  N6dh  X4eq  1 4.700000e-01    3.880000e+00
  N6dh  C1eq  1 4.700000e-01    3.240000e+00
  N6dh  C2eq  1 4.700000e-01    3.390000e+00
  N6dh  C3eq  1 4.700000e-01    3.390000e+00
  N6dh  C4eq  1 4.700000e-01    3.520000e+00
  N6dh  C5eq  1 4.700000e-01    3.690000e+00
  N6dh  C6eq  1 4.700000e-01    3.880000e+00
  N5dh  X1eq  1 4.700000e-01    3.520000e+00
  N5dh  X2eq  1 4.700000e-01    3.690000e+00
  N5dh  X3eq  1 4.700000e-01    3.880000e+00
  N5dh  X4eq  1 4.700000e-01    4.060000e+00
  N5dh  C1eq  1 4.700000e-01    3.240000e+00
  N5dh  C2eq  1 4.700000e-01    3.390000e+00
  N5dh  C3eq  1 4.700000e-01    3.520000e+00
  N5dh  C4eq  1 4.700000e-01    3.520000e+00
  N5dh  C5eq  1 4.700000e-01    3.690000e+00
  N5dh  C6eq  1 4.700000e-01    3.880000e+00
  N4dh  X1eq  1 4.700000e-01    3.520000e+00
  N4dh  X2eq  1 4.700000e-01    3.690000e+00
  N4dh  X3eq  1 4.700000e-01    4.060000e+00
  N4dh  X4eq  1 4.700000e-01    4.250000e+00
  N4dh  C1eq  1 4.700000e-01    3.240000e+00
  N4dh  C2eq  1 4.700000e-01    3.390000e+00
  N4dh  C3eq  1 4.700000e-01    3.520000e+00
  N4dh  C4eq  1 4.700000e-01    3.690000e+00
  N4dh  C5eq  1 4.700000e-01    3.690000e+00
  N4dh  C6eq  1 4.700000e-01    3.880000e+00
  N3dh  X1eq  1 4.700000e-01    3.690000e+00
  N3dh  X2eq  1 4.700000e-01    3.690000e+00
  N3dh  X3eq  1 4.700000e-01    3.880000e+00
  N3dh  X4eq  1 4.700000e-01    4.060000e+00
  N3dh  C1eq  1 4.700000e-01    3.390000e+00
  N3dh  C2eq  1 4.700000e-01    3.520000e+00
  N3dh  C3eq  1 4.700000e-01    3.520000e+00
  N3dh  C4eq  1 4.700000e-01    3.690000e+00
  N3dh  C5eq  1 4.700000e-01    3.690000e+00
  N3dh  C6eq  1 4.700000e-01    3.880000e+00
  N2dh  X1eq  1 4.700000e-01    3.690000e+00
  N2dh  X2eq  1 4.700000e-01    3.690000e+00
  N2dh  X3eq  1 4.700000e-01    3.880000e+00
  N2dh  X4eq  1 4.700000e-01    4.060000e+00
  N2dh  C1eq  1 4.700000e-01    3.390000e+00
  N2dh  C2eq  1 4.700000e-01    3.520000e+00
  N2dh  C3eq  1 4.700000e-01    3.690000e+00
  N2dh  C4eq  1 4.700000e-01    3.690000e+00
  N2dh  C5eq  1 4.700000e-01    3.690000e+00
  N2dh  C6eq  1 4.700000e-01    3.880000e+00
  N1dh  X1eq  1 4.700000e-01    3.690000e+00
  N1dh  X2eq  1 4.700000e-01    3.690000e+00
  N1dh  X3eq  1 4.700000e-01    3.880000e+00
  N1dh  X4eq  1 4.700000e-01    3.880000e+00
  N1dh  C1eq  1 4.700000e-01    3.390000e+00
  N1dh  C2eq  1 4.700000e-01    3.520000e+00
  N1dh  C3eq  1 4.700000e-01    3.690000e+00
  N1dh  C4eq  1 4.700000e-01    3.880000e+00
  N1dh  C5eq  1 4.700000e-01    3.880000e+00
  N1dh  C6eq  1 4.700000e-01    4.060000e+00
  P6dh  C6eh  1 4.700000e-01    3.070000e+00
  P6dh  C5eh  1 4.700000e-01    2.960000e+00
  P6dh  C4eh  1 4.700000e-01    2.790000e+00
  P6dh  C3eh  1 4.700000e-01    2.620000e+00
  P6dh  C2eh  1 4.700000e-01    2.620000e+00
  P6dh  C1eh  1 4.850000e-01    2.240000e+00
  P6dh  X4eh  1 4.700000e-01    3.240000e+00
  P6dh  X3eh  1 4.700000e-01    3.240000e+00
  P6dh  X2eh  1 4.700000e-01    3.070000e+00
  P6dh  X1eh  1 4.700000e-01    2.960000e+00
  P5dh  C6eh  1 4.700000e-01    3.070000e+00
  P5dh  C5eh  1 4.700000e-01    3.070000e+00
  P5dh  C4eh  1 4.700000e-01    2.960000e+00
  P5dh  C3eh  1 4.700000e-01    2.790000e+00
  P5dh  C2eh  1 4.700000e-01    2.790000e+00
  P5dh  C1eh  1 4.700000e-01    2.620000e+00
  P5dh  X4eh  1 4.700000e-01    3.390000e+00
  P5dh  X3eh  1 4.700000e-01    3.240000e+00
  P5dh  X2eh  1 4.700000e-01    3.240000e+00
  P5dh  X1eh  1 4.700000e-01    2.960000e+00
  P4dh  C6eh  1 4.700000e-01    3.240000e+00
  P4dh  C5eh  1 4.700000e-01    3.070000e+00
  P4dh  C4eh  1 4.700000e-01    2.960000e+00
  P4dh  C3eh  1 4.700000e-01    2.790000e+00
  P4dh  C2eh  1 4.700000e-01    2.790000e+00
  P4dh  C1eh  1 4.700000e-01    2.620000e+00
  P4dh  X4eh  1 4.700000e-01    3.390000e+00
  P4dh  X3eh  1 4.700000e-01    3.240000e+00
  P4dh  X2eh  1 4.700000e-01    3.240000e+00
  P4dh  X1eh  1 4.700000e-01    3.070000e+00
  P3dh  C6eh  1 4.700000e-01    3.390000e+00
  P3dh  C5eh  1 4.700000e-01    3.240000e+00
  P3dh  C4eh  1 4.700000e-01    3.070000e+00
  P3dh  C3eh  1 4.700000e-01    2.790000e+00
  P3dh  C2eh  1 4.700000e-01    2.790000e+00
  P3dh  C1eh  1 4.700000e-01    2.620000e+00
  P3dh  X4eh  1 4.700000e-01    3.390000e+00
  P3dh  X3eh  1 4.700000e-01    3.390000e+00
  P3dh  X2eh  1 4.700000e-01    3.240000e+00
  P3dh  X1eh  1 4.700000e-01    3.070000e+00
  P2dh  C6eh  1 4.700000e-01    3.390000e+00
  P2dh  C5eh  1 4.700000e-01    3.240000e+00
  P2dh  C4eh  1 4.700000e-01    3.070000e+00
  P2dh  C3eh  1 4.700000e-01    2.960000e+00
  P2dh  C2eh  1 4.700000e-01    2.960000e+00
  P2dh  C1eh  1 4.700000e-01    2.790000e+00
  P2dh  X4eh  1 4.700000e-01    3.390000e+00
  P2dh  X3eh  1 4.700000e-01    3.390000e+00
  P2dh  X2eh  1 4.700000e-01    3.240000e+00
  P2dh  X1eh  1 4.700000e-01    3.070000e+00
  P1dh  C6eh  1 4.700000e-01    3.390000e+00
  P1dh  C5eh  1 4.700000e-01    3.240000e+00
  P1dh  C4eh  1 4.700000e-01    3.070000e+00
  P1dh  C3eh  1 4.700000e-01    2.960000e+00
  P1dh  C2eh  1 4.700000e-01    2.960000e+00
  P1dh  C1eh  1 4.700000e-01    2.790000e+00
  P1dh  X4eh  1 4.700000e-01    3.390000e+00
  P1dh  X3eh  1 4.700000e-01    3.390000e+00
  P1dh  X2eh  1 4.700000e-01    3.240000e+00
  P1dh  X1eh  1 4.700000e-01    3.070000e+00
  N6dh  C6eh  1 4.700000e-01    3.520000e+00
  N6dh  C5eh  1 4.700000e-01    3.390000e+00
  N6dh  C4eh  1 4.700000e-01    3.240000e+00
  N6dh  C3eh  1 4.700000e-01    3.070000e+00
  N6dh  C2eh  1 4.700000e-01    3.070000e+00
  N6dh  C1eh  1 4.700000e-01    2.960000e+00
  N6dh  X4eh  1 4.700000e-01    3.520000e+00
  N6dh  X3eh  1 4.700000e-01    3.390000e+00
  N6dh  X2eh  1 4.700000e-01    3.240000e+00
  N6dh  X1eh  1 4.700000e-01    3.070000e+00
  N5dh  C6eh  1 4.700000e-01    3.520000e+00
  N5dh  C5eh  1 4.700000e-01    3.390000e+00
  N5dh  C4eh  1 4.700000e-01    3.240000e+00
  N5dh  C3eh  1 4.700000e-01    3.240000e+00
  N5dh  C2eh  1 4.700000e-01    3.070000e+00
  N5dh  C1eh  1 4.700000e-01    2.960000e+00
  N5dh  X4eh  1 4.700000e-01    3.690000e+00
  N5dh  X3eh  1 4.700000e-01    3.520000e+00
  N5dh  X2eh  1 4.700000e-01    3.390000e+00
  N5dh  X1eh  1 4.700000e-01    3.240000e+00
  N4dh  C6eh  1 4.700000e-01    3.520000e+00
  N4dh  C5eh  1 4.700000e-01    3.390000e+00
  N4dh  C4eh  1 4.700000e-01    3.390000e+00
  N4dh  C3eh  1 4.700000e-01    3.240000e+00
  N4dh  C2eh  1 4.700000e-01    3.070000e+00
  N4dh  C1eh  1 4.700000e-01    2.960000e+00
  N4dh  X4eh  1 4.700000e-01    3.880000e+00
  N4dh  X3eh  1 4.700000e-01    3.690000e+00
  N4dh  X2eh  1 4.700000e-01    3.390000e+00
  N4dh  X1eh  1 4.700000e-01    3.240000e+00
  N3dh  C6eh  1 4.700000e-01    3.520000e+00
  N3dh  C5eh  1 4.700000e-01    3.390000e+00
  N3dh  C4eh  1 4.700000e-01    3.390000e+00
  N3dh  C3eh  1 4.700000e-01    3.240000e+00
  N3dh  C2eh  1 4.700000e-01    3.240000e+00
  N3dh  C1eh  1 4.700000e-01    3.070000e+00
  N3dh  X4eh  1 4.700000e-01    3.690000e+00
  N3dh  X3eh  1 4.700000e-01    3.520000e+00
  N3dh  X2eh  1 4.700000e-01    3.390000e+00
  N3dh  X1eh  1 4.700000e-01    3.390000e+00
  N2dh  C6eh  1 4.700000e-01    3.520000e+00
  N2dh  C5eh  1 4.700000e-01    3.390000e+00
  N2dh  C4eh  1 4.700000e-01    3.390000e+00
  N2dh  C3eh  1 4.700000e-01    3.390000e+00
  N2dh  C2eh  1 4.700000e-01    3.240000e+00
  N2dh  C1eh  1 4.700000e-01    3.070000e+00
  N2dh  X4eh  1 4.700000e-01    3.690000e+00
  N2dh  X3eh  1 4.700000e-01    3.520000e+00
  N2dh  X2eh  1 4.700000e-01    3.390000e+00
  N2dh  X1eh  1 4.700000e-01    3.390000e+00
  N1dh  C6eh  1 4.700000e-01    3.690000e+00
  N1dh  C5eh  1 4.700000e-01    3.520000e+00
  N1dh  C4eh  1 4.700000e-01    3.520000e+00
  N1dh  C3eh  1 4.700000e-01    3.390000e+00
  N1dh  C2eh  1 4.700000e-01    3.240000e+00
  N1dh  C1eh  1 4.700000e-01    3.070000e+00
  N1dh  X4eh  1 4.700000e-01    3.520000e+00
  N1dh  X3eh  1 4.700000e-01    3.520000e+00
  N1dh  X2eh  1 4.700000e-01    3.390000e+00
  N1dh  X1eh  1 4.700000e-01    3.390000e+00
  P6dh  C6er  1 4.700000e-01    3.070000e+00
  P6dh  C5er  1 4.700000e-01    2.960000e+00
  P6dh  C4er  1 4.700000e-01    2.790000e+00
  P6dh  C3er  1 4.700000e-01    2.620000e+00
  P6dh  C2er  1 4.700000e-01    2.620000e+00
  P6dh  C1er  1 4.850000e-01    2.240000e+00
  P6dh  X4er  1 4.700000e-01    3.240000e+00
  P6dh  X3er  1 4.700000e-01    3.240000e+00
  P6dh  X2er  1 4.700000e-01    3.070000e+00
  P6dh  X1er  1 4.700000e-01    2.960000e+00
  P5dh  C6er  1 4.700000e-01    3.070000e+00
  P5dh  C5er  1 4.700000e-01    3.070000e+00
  P5dh  C4er  1 4.700000e-01    2.960000e+00
  P5dh  C3er  1 4.700000e-01    2.790000e+00
  P5dh  C2er  1 4.700000e-01    2.790000e+00
  P5dh  C1er  1 4.700000e-01    2.620000e+00
  P5dh  X4er  1 4.700000e-01    3.390000e+00
  P5dh  X3er  1 4.700000e-01    3.240000e+00
  P5dh  X2er  1 4.700000e-01    3.240000e+00
  P5dh  X1er  1 4.700000e-01    2.960000e+00
  P4dh  C6er  1 4.700000e-01    3.240000e+00
  P4dh  C5er  1 4.700000e-01    3.070000e+00
  P4dh  C4er  1 4.700000e-01    2.960000e+00
  P4dh  C3er  1 4.700000e-01    2.790000e+00
  P4dh  C2er  1 4.700000e-01    2.790000e+00
  P4dh  C1er  1 4.700000e-01    2.620000e+00
  P4dh  X4er  1 4.700000e-01    3.390000e+00
  P4dh  X3er  1 4.700000e-01    3.240000e+00
  P4dh  X2er  1 4.700000e-01    3.240000e+00
  P4dh  X1er  1 4.700000e-01    3.070000e+00
  P3dh  C6er  1 4.700000e-01    3.390000e+00
  P3dh  C5er  1 4.700000e-01    3.240000e+00
  P3dh  C4er  1 4.700000e-01    3.070000e+00
  P3dh  C3er  1 4.700000e-01    2.790000e+00
  P3dh  C2er  1 4.700000e-01    2.790000e+00
  P3dh  C1er  1 4.700000e-01    2.620000e+00
  P3dh  X4er  1 4.700000e-01    3.390000e+00
  P3dh  X3er  1 4.700000e-01    3.390000e+00
  P3dh  X2er  1 4.700000e-01    3.240000e+00
  P3dh  X1er  1 4.700000e-01    3.070000e+00
  P2dh  C6er  1 4.700000e-01    3.390000e+00
  P2dh  C5er  1 4.700000e-01    3.240000e+00
  P2dh  C4er  1 4.700000e-01    3.070000e+00
  P2dh  C3er  1 4.700000e-01    2.960000e+00
  P2dh  C2er  1 4.700000e-01    2.960000e+00
  P2dh  C1er  1 4.700000e-01    2.790000e+00
  P2dh  X4er  1 4.700000e-01    3.390000e+00
  P2dh  X3er  1 4.700000e-01    3.390000e+00
  P2dh  X2er  1 4.700000e-01    3.240000e+00
  P2dh  X1er  1 4.700000e-01    3.070000e+00
  P1dh  C6er  1 4.700000e-01    3.390000e+00
  P1dh  C5er  1 4.700000e-01    3.240000e+00
  P1dh  C4er  1 4.700000e-01    3.070000e+00
  P1dh  C3er  1 4.700000e-01    2.960000e+00
  P1dh  C2er  1 4.700000e-01    2.960000e+00
  P1dh  C1er  1 4.700000e-01    2.790000e+00
  P1dh  X4er  1 4.700000e-01    3.390000e+00
  P1dh  X3er  1 4.700000e-01    3.390000e+00
  P1dh  X2er  1 4.700000e-01    3.240000e+00
  P1dh  X1er  1 4.700000e-01    3.070000e+00
  N6dh  C6er  1 4.700000e-01    3.520000e+00
  N6dh  C5er  1 4.700000e-01    3.390000e+00
  N6dh  C4er  1 4.700000e-01    3.240000e+00
  N6dh  C3er  1 4.700000e-01    3.070000e+00
  N6dh  C2er  1 4.700000e-01    3.070000e+00
  N6dh  C1er  1 4.700000e-01    2.960000e+00
  N6dh  X4er  1 4.700000e-01    3.520000e+00
  N6dh  X3er  1 4.700000e-01    3.390000e+00
  N6dh  X2er  1 4.700000e-01    3.240000e+00
  N6dh  X1er  1 4.700000e-01    3.070000e+00
  N5dh  C6er  1 4.700000e-01    3.520000e+00
  N5dh  C5er  1 4.700000e-01    3.390000e+00
  N5dh  C4er  1 4.700000e-01    3.240000e+00
  N5dh  C3er  1 4.700000e-01    3.240000e+00
  N5dh  C2er  1 4.700000e-01    3.070000e+00
  N5dh  C1er  1 4.700000e-01    2.960000e+00
  N5dh  X4er  1 4.700000e-01    3.690000e+00
  N5dh  X3er  1 4.700000e-01    3.520000e+00
  N5dh  X2er  1 4.700000e-01    3.390000e+00
  N5dh  X1er  1 4.700000e-01    3.240000e+00
  N4dh  C6er  1 4.700000e-01    3.520000e+00
  N4dh  C5er  1 4.700000e-01    3.390000e+00
  N4dh  C4er  1 4.700000e-01    3.390000e+00
  N4dh  C3er  1 4.700000e-01    3.240000e+00
  N4dh  C2er  1 4.700000e-01    3.070000e+00
  N4dh  C1er  1 4.700000e-01    2.960000e+00
  N4dh  X4er  1 4.700000e-01    3.880000e+00
  N4dh  X3er  1 4.700000e-01    3.690000e+00
  N4dh  X2er  1 4.700000e-01    3.390000e+00
  N4dh  X1er  1 4.700000e-01    3.240000e+00
  N3dh  C6er  1 4.700000e-01    3.520000e+00
  N3dh  C5er  1 4.700000e-01    3.390000e+00
  N3dh  C4er  1 4.700000e-01    3.390000e+00
  N3dh  C3er  1 4.700000e-01    3.240000e+00
  N3dh  C2er  1 4.700000e-01    3.240000e+00
  N3dh  C1er  1 4.700000e-01    3.070000e+00
  N3dh  X4er  1 4.700000e-01    3.690000e+00
  N3dh  X3er  1 4.700000e-01    3.520000e+00
  N3dh  X2er  1 4.700000e-01    3.390000e+00
  N3dh  X1er  1 4.700000e-01    3.390000e+00
  N2dh  C6er  1 4.700000e-01    3.520000e+00
  N2dh  C5er  1 4.700000e-01    3.390000e+00
  N2dh  C4er  1 4.700000e-01    3.390000e+00
  N2dh  C3er  1 4.700000e-01    3.390000e+00
  N2dh  C2er  1 4.700000e-01    3.240000e+00
  N2dh  C1er  1 4.700000e-01    3.070000e+00
  N2dh  X4er  1 4.700000e-01    3.690000e+00
  N2dh  X3er  1 4.700000e-01    3.520000e+00
  N2dh  X2er  1 4.700000e-01    3.390000e+00
  N2dh  X1er  1 4.700000e-01    3.390000e+00
  N1dh  C6er  1 4.700000e-01    3.690000e+00
  N1dh  C5er  1 4.700000e-01    3.520000e+00
  N1dh  C4er  1 4.700000e-01    3.520000e+00
  N1dh  C3er  1 4.700000e-01    3.390000e+00
  N1dh  C2er  1 4.700000e-01    3.240000e+00
  N1dh  C1er  1 4.700000e-01    3.070000e+00
  N1dh  X4er  1 4.700000e-01    3.520000e+00
  N1dh  X3er  1 4.700000e-01    3.520000e+00
  N1dh  X2er  1 4.700000e-01    3.390000e+00
  N1dh  X1er  1 4.700000e-01    3.390000e+00
  P6dr   C6e  1 4.700000e-01    3.070000e+00
  P6dr   C5e  1 4.700000e-01    2.960000e+00
  P6dr   C4e  1 4.700000e-01    2.790000e+00
  P6dr   C3e  1 4.700000e-01    2.620000e+00
  P6dr   C2e  1 4.700000e-01    2.620000e+00
  P6dr   C1e  1 4.850000e-01    2.240000e+00
  P6dr   X4e  1 4.700000e-01    3.240000e+00
  P6dr   X3e  1 4.700000e-01    3.240000e+00
  P6dr   X2e  1 4.700000e-01    3.070000e+00
  P6dr   X1e  1 4.700000e-01    2.960000e+00
  P5dr   C6e  1 4.700000e-01    3.070000e+00
  P5dr   C5e  1 4.700000e-01    3.070000e+00
  P5dr   C4e  1 4.700000e-01    2.960000e+00
  P5dr   C3e  1 4.700000e-01    2.790000e+00
  P5dr   C2e  1 4.700000e-01    2.790000e+00
  P5dr   C1e  1 4.700000e-01    2.620000e+00
  P5dr   X4e  1 4.700000e-01    3.390000e+00
  P5dr   X3e  1 4.700000e-01    3.240000e+00
  P5dr   X2e  1 4.700000e-01    3.240000e+00
  P5dr   X1e  1 4.700000e-01    2.960000e+00
  P4dr   C6e  1 4.700000e-01    3.240000e+00
  P4dr   C5e  1 4.700000e-01    3.070000e+00
  P4dr   C4e  1 4.700000e-01    2.960000e+00
  P4dr   C3e  1 4.700000e-01    2.790000e+00
  P4dr   C2e  1 4.700000e-01    2.790000e+00
  P4dr   C1e  1 4.700000e-01    2.620000e+00
  P4dr   X4e  1 4.700000e-01    3.390000e+00
  P4dr   X3e  1 4.700000e-01    3.240000e+00
  P4dr   X2e  1 4.700000e-01    3.240000e+00
  P4dr   X1e  1 4.700000e-01    3.070000e+00
  P3dr   C6e  1 4.700000e-01    3.390000e+00
  P3dr   C5e  1 4.700000e-01    3.240000e+00
  P3dr   C4e  1 4.700000e-01    3.070000e+00
  P3dr   C3e  1 4.700000e-01    2.790000e+00
  P3dr   C2e  1 4.700000e-01    2.790000e+00
  P3dr   C1e  1 4.700000e-01    2.620000e+00
  P3dr   X4e  1 4.700000e-01    3.390000e+00
  P3dr   X3e  1 4.700000e-01    3.390000e+00
  P3dr   X2e  1 4.700000e-01    3.240000e+00
  P3dr   X1e  1 4.700000e-01    3.070000e+00
  P2dr   C6e  1 4.700000e-01    3.390000e+00
  P2dr   C5e  1 4.700000e-01    3.240000e+00
  P2dr   C4e  1 4.700000e-01    3.070000e+00
  P2dr   C3e  1 4.700000e-01    2.960000e+00
  P2dr   C2e  1 4.700000e-01    2.960000e+00
  P2dr   C1e  1 4.700000e-01    2.790000e+00
  P2dr   X4e  1 4.700000e-01    3.390000e+00
  P2dr   X3e  1 4.700000e-01    3.390000e+00
  P2dr   X2e  1 4.700000e-01    3.240000e+00
  P2dr   X1e  1 4.700000e-01    3.070000e+00
  P1dr   C6e  1 4.700000e-01    3.390000e+00
  P1dr   C5e  1 4.700000e-01    3.240000e+00
  P1dr   C4e  1 4.700000e-01    3.070000e+00
  P1dr   C3e  1 4.700000e-01    2.960000e+00
  P1dr   C2e  1 4.700000e-01    2.960000e+00
  P1dr   C1e  1 4.700000e-01    2.790000e+00
  P1dr   X4e  1 4.700000e-01    3.390000e+00
  P1dr   X3e  1 4.700000e-01    3.390000e+00
  P1dr   X2e  1 4.700000e-01    3.240000e+00
  P1dr   X1e  1 4.700000e-01    3.070000e+00
  N6dr   C6e  1 4.700000e-01    3.520000e+00
  N6dr   C5e  1 4.700000e-01    3.390000e+00
  N6dr   C4e  1 4.700000e-01    3.240000e+00
  N6dr   C3e  1 4.700000e-01    3.070000e+00
  N6dr   C2e  1 4.700000e-01    3.070000e+00
  N6dr   C1e  1 4.700000e-01    2.960000e+00
  N6dr   X4e  1 4.700000e-01    3.520000e+00
  N6dr   X3e  1 4.700000e-01    3.390000e+00
  N6dr   X2e  1 4.700000e-01    3.240000e+00
  N6dr   X1e  1 4.700000e-01    3.070000e+00
  N5dr   C6e  1 4.700000e-01    3.520000e+00
  N5dr   C5e  1 4.700000e-01    3.390000e+00
  N5dr   C4e  1 4.700000e-01    3.240000e+00
  N5dr   C3e  1 4.700000e-01    3.240000e+00
  N5dr   C2e  1 4.700000e-01    3.070000e+00
  N5dr   C1e  1 4.700000e-01    2.960000e+00
  N5dr   X4e  1 4.700000e-01    3.690000e+00
  N5dr   X3e  1 4.700000e-01    3.520000e+00
  N5dr   X2e  1 4.700000e-01    3.390000e+00
  N5dr   X1e  1 4.700000e-01    3.240000e+00
  N4dr   C6e  1 4.700000e-01    3.520000e+00
  N4dr   C5e  1 4.700000e-01    3.390000e+00
  N4dr   C4e  1 4.700000e-01    3.390000e+00
  N4dr   C3e  1 4.700000e-01    3.240000e+00
  N4dr   C2e  1 4.700000e-01    3.070000e+00
  N4dr   C1e  1 4.700000e-01    2.960000e+00
  N4dr   X4e  1 4.700000e-01    3.880000e+00
  N4dr   X3e  1 4.700000e-01    3.690000e+00
  N4dr   X2e  1 4.700000e-01    3.390000e+00
  N4dr   X1e  1 4.700000e-01    3.240000e+00
  N3dr   C6e  1 4.700000e-01    3.520000e+00
  N3dr   C5e  1 4.700000e-01    3.390000e+00
  N3dr   C4e  1 4.700000e-01    3.390000e+00
  N3dr   C3e  1 4.700000e-01    3.240000e+00
  N3dr   C2e  1 4.700000e-01    3.240000e+00
  N3dr   C1e  1 4.700000e-01    3.070000e+00
  N3dr   X4e  1 4.700000e-01    3.690000e+00
  N3dr   X3e  1 4.700000e-01    3.520000e+00
  N3dr   X2e  1 4.700000e-01    3.390000e+00
  N3dr   X1e  1 4.700000e-01    3.390000e+00
  N2dr   C6e  1 4.700000e-01    3.520000e+00
  N2dr   C5e  1 4.700000e-01    3.390000e+00
  N2dr   C4e  1 4.700000e-01    3.390000e+00
  N2dr   C3e  1 4.700000e-01    3.390000e+00
  N2dr   C2e  1 4.700000e-01    3.240000e+00
  N2dr   C1e  1 4.700000e-01    3.070000e+00
  N2dr   X4e  1 4.700000e-01    3.690000e+00
  N2dr   X3e  1 4.700000e-01    3.520000e+00
  N2dr   X2e  1 4.700000e-01    3.390000e+00
  N2dr   X1e  1 4.700000e-01    3.390000e+00
  N1dr   C6e  1 4.700000e-01    3.690000e+00
  N1dr   C5e  1 4.700000e-01    3.520000e+00
  N1dr   C4e  1 4.700000e-01    3.520000e+00
  N1dr   C3e  1 4.700000e-01    3.390000e+00
  N1dr   C2e  1 4.700000e-01    3.240000e+00
  N1dr   C1e  1 4.700000e-01    3.070000e+00
  N1dr   X4e  1 4.700000e-01    3.520000e+00
  N1dr   X3e  1 4.700000e-01    3.520000e+00
  N1dr   X2e  1 4.700000e-01    3.390000e+00
  N1dr   X1e  1 4.700000e-01    3.390000e+00
  P6dr  X1eq  1 4.700000e-01    3.240000e+00
  P6dr  X2eq  1 4.700000e-01    3.390000e+00
  P6dr  X3eq  1 4.700000e-01    3.520000e+00
  P6dr  X4eq  1 4.700000e-01    3.520000e+00
  P6dr  C1eq  1 4.700000e-01    2.620000e+00
  P6dr  C2eq  1 4.700000e-01    2.960000e+00
  P6dr  C3eq  1 4.700000e-01    2.960000e+00
  P6dr  C4eq  1 4.700000e-01    3.070000e+00
  P6dr  C5eq  1 4.700000e-01    3.240000e+00
  P6dr  C6eq  1 4.700000e-01    3.390000e+00
  P5dr  X1eq  1 4.700000e-01    3.240000e+00
  P5dr  X2eq  1 4.700000e-01    3.520000e+00
  P5dr  X3eq  1 4.700000e-01    3.520000e+00
  P5dr  X4eq  1 4.700000e-01    3.690000e+00
  P5dr  C1eq  1 4.700000e-01    2.960000e+00
  P5dr  C2eq  1 4.700000e-01    3.070000e+00
  P5dr  C3eq  1 4.700000e-01    3.070000e+00
  P5dr  C4eq  1 4.700000e-01    3.240000e+00
  P5dr  C5eq  1 4.700000e-01    3.390000e+00
  P5dr  C6eq  1 4.700000e-01    3.390000e+00
  P4dr  X1eq  1 4.700000e-01    3.390000e+00
  P4dr  X2eq  1 4.700000e-01    3.520000e+00
  P4dr  X3eq  1 4.700000e-01    3.520000e+00
  P4dr  X4eq  1 4.700000e-01    3.690000e+00
  P4dr  C1eq  1 4.700000e-01    2.960000e+00
  P4dr  C2eq  1 4.700000e-01    3.070000e+00
  P4dr  C3eq  1 4.700000e-01    3.070000e+00
  P4dr  C4eq  1 4.700000e-01    3.240000e+00
  P4dr  C5eq  1 4.700000e-01    3.390000e+00
  P4dr  C6eq  1 4.700000e-01    3.520000e+00
  P3dr  X1eq  1 4.700000e-01    3.390000e+00
  P3dr  X2eq  1 4.700000e-01    3.520000e+00
  P3dr  X3eq  1 4.700000e-01    3.690000e+00
  P3dr  X4eq  1 4.700000e-01    3.690000e+00
  P3dr  C1eq  1 4.700000e-01    2.960000e+00
  P3dr  C2eq  1 4.700000e-01    3.070000e+00
  P3dr  C3eq  1 4.700000e-01    3.070000e+00
  P3dr  C4eq  1 4.700000e-01    3.390000e+00
  P3dr  C5eq  1 4.700000e-01    3.520000e+00
  P3dr  C6eq  1 4.700000e-01    3.690000e+00
  P2dr  X1eq  1 4.700000e-01    3.390000e+00
  P2dr  X2eq  1 4.700000e-01    3.520000e+00
  P2dr  X3eq  1 4.700000e-01    3.690000e+00
  P2dr  X4eq  1 4.700000e-01    3.690000e+00
  P2dr  C1eq  1 4.700000e-01    3.070000e+00
  P2dr  C2eq  1 4.700000e-01    3.240000e+00
  P2dr  C3eq  1 4.700000e-01    3.240000e+00
  P2dr  C4eq  1 4.700000e-01    3.390000e+00
  P2dr  C5eq  1 4.700000e-01    3.520000e+00
  P2dr  C6eq  1 4.700000e-01    3.690000e+00
  P1dr  X1eq  1 4.700000e-01    3.390000e+00
  P1dr  X2eq  1 4.700000e-01    3.520000e+00
  P1dr  X3eq  1 4.700000e-01    3.690000e+00
  P1dr  X4eq  1 4.700000e-01    3.690000e+00
  P1dr  C1eq  1 4.700000e-01    3.070000e+00
  P1dr  C2eq  1 4.700000e-01    3.240000e+00
  P1dr  C3eq  1 4.700000e-01    3.240000e+00
  P1dr  C4eq  1 4.700000e-01    3.390000e+00
  P1dr  C5eq  1 4.700000e-01    3.520000e+00
  P1dr  C6eq  1 4.700000e-01    3.690000e+00
  N6dr  X1eq  1 4.700000e-01    3.390000e+00
  N6dr  X2eq  1 4.700000e-01    3.520000e+00
  N6dr  X3eq  1 4.700000e-01    3.690000e+00
  N6dr  X4eq  1 4.700000e-01    3.880000e+00
  N6dr  C1eq  1 4.700000e-01    3.240000e+00
  N6dr  C2eq  1 4.700000e-01    3.390000e+00
  N6dr  C3eq  1 4.700000e-01    3.390000e+00
  N6dr  C4eq  1 4.700000e-01    3.520000e+00
  N6dr  C5eq  1 4.700000e-01    3.690000e+00
  N6dr  C6eq  1 4.700000e-01    3.880000e+00
  N5dr  X1eq  1 4.700000e-01    3.520000e+00
  N5dr  X2eq  1 4.700000e-01    3.690000e+00
  N5dr  X3eq  1 4.700000e-01    3.880000e+00
  N5dr  X4eq  1 4.700000e-01    4.060000e+00
  N5dr  C1eq  1 4.700000e-01    3.240000e+00
  N5dr  C2eq  1 4.700000e-01    3.390000e+00
  N5dr  C3eq  1 4.700000e-01    3.520000e+00
  N5dr  C4eq  1 4.700000e-01    3.520000e+00
  N5dr  C5eq  1 4.700000e-01    3.690000e+00
  N5dr  C6eq  1 4.700000e-01    3.880000e+00
  N4dr  X1eq  1 4.700000e-01    3.520000e+00
  N4dr  X2eq  1 4.700000e-01    3.690000e+00
  N4dr  X3eq  1 4.700000e-01    4.060000e+00
  N4dr  X4eq  1 4.700000e-01    4.250000e+00
  N4dr  C1eq  1 4.700000e-01    3.240000e+00
  N4dr  C2eq  1 4.700000e-01    3.390000e+00
  N4dr  C3eq  1 4.700000e-01    3.520000e+00
  N4dr  C4eq  1 4.700000e-01    3.690000e+00
  N4dr  C5eq  1 4.700000e-01    3.690000e+00
  N4dr  C6eq  1 4.700000e-01    3.880000e+00
  N3dr  X1eq  1 4.700000e-01    3.690000e+00
  N3dr  X2eq  1 4.700000e-01    3.690000e+00
  N3dr  X3eq  1 4.700000e-01    3.880000e+00
  N3dr  X4eq  1 4.700000e-01    4.060000e+00
  N3dr  C1eq  1 4.700000e-01    3.390000e+00
  N3dr  C2eq  1 4.700000e-01    3.520000e+00
  N3dr  C3eq  1 4.700000e-01    3.520000e+00
  N3dr  C4eq  1 4.700000e-01    3.690000e+00
  N3dr  C5eq  1 4.700000e-01    3.690000e+00
  N3dr  C6eq  1 4.700000e-01    3.880000e+00
  N2dr  X1eq  1 4.700000e-01    3.690000e+00
  N2dr  X2eq  1 4.700000e-01    3.690000e+00
  N2dr  X3eq  1 4.700000e-01    3.880000e+00
  N2dr  X4eq  1 4.700000e-01    4.060000e+00
  N2dr  C1eq  1 4.700000e-01    3.390000e+00
  N2dr  C2eq  1 4.700000e-01    3.520000e+00
  N2dr  C3eq  1 4.700000e-01    3.690000e+00
  N2dr  C4eq  1 4.700000e-01    3.690000e+00
  N2dr  C5eq  1 4.700000e-01    3.690000e+00
  N2dr  C6eq  1 4.700000e-01    3.880000e+00
  N1dr  X1eq  1 4.700000e-01    3.690000e+00
  N1dr  X2eq  1 4.700000e-01    3.690000e+00
  N1dr  X3eq  1 4.700000e-01    3.880000e+00
  N1dr  X4eq  1 4.700000e-01    3.880000e+00
  N1dr  C1eq  1 4.700000e-01    3.390000e+00
  N1dr  C2eq  1 4.700000e-01    3.520000e+00
  N1dr  C3eq  1 4.700000e-01    3.690000e+00
  N1dr  C4eq  1 4.700000e-01    3.880000e+00
  N1dr  C5eq  1 4.700000e-01    3.880000e+00
  N1dr  C6eq  1 4.700000e-01    4.060000e+00
  P6dr  C6eh  1 4.700000e-01    3.070000e+00
  P6dr  C5eh  1 4.700000e-01    2.960000e+00
  P6dr  C4eh  1 4.700000e-01    2.790000e+00
  P6dr  C3eh  1 4.700000e-01    2.620000e+00
  P6dr  C2eh  1 4.700000e-01    2.620000e+00
  P6dr  C1eh  1 4.850000e-01    2.240000e+00
  P6dr  X4eh  1 4.700000e-01    3.240000e+00
  P6dr  X3eh  1 4.700000e-01    3.240000e+00
  P6dr  X2eh  1 4.700000e-01    3.070000e+00
  P6dr  X1eh  1 4.700000e-01    2.960000e+00
  P5dr  C6eh  1 4.700000e-01    3.070000e+00
  P5dr  C5eh  1 4.700000e-01    3.070000e+00
  P5dr  C4eh  1 4.700000e-01    2.960000e+00
  P5dr  C3eh  1 4.700000e-01    2.790000e+00
  P5dr  C2eh  1 4.700000e-01    2.790000e+00
  P5dr  C1eh  1 4.700000e-01    2.620000e+00
  P5dr  X4eh  1 4.700000e-01    3.390000e+00
  P5dr  X3eh  1 4.700000e-01    3.240000e+00
  P5dr  X2eh  1 4.700000e-01    3.240000e+00
  P5dr  X1eh  1 4.700000e-01    2.960000e+00
  P4dr  C6eh  1 4.700000e-01    3.240000e+00
  P4dr  C5eh  1 4.700000e-01    3.070000e+00
  P4dr  C4eh  1 4.700000e-01    2.960000e+00
  P4dr  C3eh  1 4.700000e-01    2.790000e+00
  P4dr  C2eh  1 4.700000e-01    2.790000e+00
  P4dr  C1eh  1 4.700000e-01    2.620000e+00
  P4dr  X4eh  1 4.700000e-01    3.390000e+00
  P4dr  X3eh  1 4.700000e-01    3.240000e+00
  P4dr  X2eh  1 4.700000e-01    3.240000e+00
  P4dr  X1eh  1 4.700000e-01    3.070000e+00
  P3dr  C6eh  1 4.700000e-01    3.390000e+00
  P3dr  C5eh  1 4.700000e-01    3.240000e+00
  P3dr  C4eh  1 4.700000e-01    3.070000e+00
  P3dr  C3eh  1 4.700000e-01    2.790000e+00
  P3dr  C2eh  1 4.700000e-01    2.790000e+00
  P3dr  C1eh  1 4.700000e-01    2.620000e+00
  P3dr  X4eh  1 4.700000e-01    3.390000e+00
  P3dr  X3eh  1 4.700000e-01    3.390000e+00
  P3dr  X2eh  1 4.700000e-01    3.240000e+00
  P3dr  X1eh  1 4.700000e-01    3.070000e+00
  P2dr  C6eh  1 4.700000e-01    3.390000e+00
  P2dr  C5eh  1 4.700000e-01    3.240000e+00
  P2dr  C4eh  1 4.700000e-01    3.070000e+00
  P2dr  C3eh  1 4.700000e-01    2.960000e+00
  P2dr  C2eh  1 4.700000e-01    2.960000e+00
  P2dr  C1eh  1 4.700000e-01    2.790000e+00
  P2dr  X4eh  1 4.700000e-01    3.390000e+00
  P2dr  X3eh  1 4.700000e-01    3.390000e+00
  P2dr  X2eh  1 4.700000e-01    3.240000e+00
  P2dr  X1eh  1 4.700000e-01    3.070000e+00
  P1dr  C6eh  1 4.700000e-01    3.390000e+00
  P1dr  C5eh  1 4.700000e-01    3.240000e+00
  P1dr  C4eh  1 4.700000e-01    3.070000e+00
  P1dr  C3eh  1 4.700000e-01    2.960000e+00
  P1dr  C2eh  1 4.700000e-01    2.960000e+00
  P1dr  C1eh  1 4.700000e-01    2.790000e+00
  P1dr  X4eh  1 4.700000e-01    3.390000e+00
  P1dr  X3eh  1 4.700000e-01    3.390000e+00
  P1dr  X2eh  1 4.700000e-01    3.240000e+00
  P1dr  X1eh  1 4.700000e-01    3.070000e+00
  N6dr  C6eh  1 4.700000e-01    3.520000e+00
  N6dr  C5eh  1 4.700000e-01    3.390000e+00
  N6dr  C4eh  1 4.700000e-01    3.240000e+00
  N6dr  C3eh  1 4.700000e-01    3.070000e+00
  N6dr  C2eh  1 4.700000e-01    3.070000e+00
  N6dr  C1eh  1 4.700000e-01    2.960000e+00
  N6dr  X4eh  1 4.700000e-01    3.520000e+00
  N6dr  X3eh  1 4.700000e-01    3.390000e+00
  N6dr  X2eh  1 4.700000e-01    3.240000e+00
  N6dr  X1eh  1 4.700000e-01    3.070000e+00
  N5dr  C6eh  1 4.700000e-01    3.520000e+00
  N5dr  C5eh  1 4.700000e-01    3.390000e+00
  N5dr  C4eh  1 4.700000e-01    3.240000e+00
  N5dr  C3eh  1 4.700000e-01    3.240000e+00
  N5dr  C2eh  1 4.700000e-01    3.070000e+00
  N5dr  C1eh  1 4.700000e-01    2.960000e+00
  N5dr  X4eh  1 4.700000e-01    3.690000e+00
  N5dr  X3eh  1 4.700000e-01    3.520000e+00
  N5dr  X2eh  1 4.700000e-01    3.390000e+00
  N5dr  X1eh  1 4.700000e-01    3.240000e+00
  N4dr  C6eh  1 4.700000e-01    3.520000e+00
  N4dr  C5eh  1 4.700000e-01    3.390000e+00
  N4dr  C4eh  1 4.700000e-01    3.390000e+00
  N4dr  C3eh  1 4.700000e-01    3.240000e+00
  N4dr  C2eh  1 4.700000e-01    3.070000e+00
  N4dr  C1eh  1 4.700000e-01    2.960000e+00
  N4dr  X4eh  1 4.700000e-01    3.880000e+00
  N4dr  X3eh  1 4.700000e-01    3.690000e+00
  N4dr  X2eh  1 4.700000e-01    3.390000e+00
  N4dr  X1eh  1 4.700000e-01    3.240000e+00
  N3dr  C6eh  1 4.700000e-01    3.520000e+00
  N3dr  C5eh  1 4.700000e-01    3.390000e+00
  N3dr  C4eh  1 4.700000e-01    3.390000e+00
  N3dr  C3eh  1 4.700000e-01    3.240000e+00
  N3dr  C2eh  1 4.700000e-01    3.240000e+00
  N3dr  C1eh  1 4.700000e-01    3.070000e+00
  N3dr  X4eh  1 4.700000e-01    3.690000e+00
  N3dr  X3eh  1 4.700000e-01    3.520000e+00
  N3dr  X2eh  1 4.700000e-01    3.390000e+00
  N3dr  X1eh  1 4.700000e-01    3.390000e+00
  N2dr  C6eh  1 4.700000e-01    3.520000e+00
  N2dr  C5eh  1 4.700000e-01    3.390000e+00
  N2dr  C4eh  1 4.700000e-01    3.390000e+00
  N2dr  C3eh  1 4.700000e-01    3.390000e+00
  N2dr  C2eh  1 4.700000e-01    3.240000e+00
  N2dr  C1eh  1 4.700000e-01    3.070000e+00
  N2dr  X4eh  1 4.700000e-01    3.690000e+00
  N2dr  X3eh  1 4.700000e-01    3.520000e+00
  N2dr  X2eh  1 4.700000e-01    3.390000e+00
  N2dr  X1eh  1 4.700000e-01    3.390000e+00
  N1dr  C6eh  1 4.700000e-01    3.690000e+00
  N1dr  C5eh  1 4.700000e-01    3.520000e+00
  N1dr  C4eh  1 4.700000e-01    3.520000e+00
  N1dr  C3eh  1 4.700000e-01    3.390000e+00
  N1dr  C2eh  1 4.700000e-01    3.240000e+00
  N1dr  C1eh  1 4.700000e-01    3.070000e+00
  N1dr  X4eh  1 4.700000e-01    3.520000e+00
  N1dr  X3eh  1 4.700000e-01    3.520000e+00
  N1dr  X2eh  1 4.700000e-01    3.390000e+00
  N1dr  X1eh  1 4.700000e-01    3.390000e+00
  P6dr  C6er  1 4.700000e-01    3.070000e+00
  P6dr  C5er  1 4.700000e-01    2.960000e+00
  P6dr  C4er  1 4.700000e-01    2.790000e+00
  P6dr  C3er  1 4.700000e-01    2.620000e+00
  P6dr  C2er  1 4.700000e-01    2.620000e+00
  P6dr  C1er  1 4.850000e-01    2.240000e+00
  P6dr  X4er  1 4.700000e-01    3.240000e+00
  P6dr  X3er  1 4.700000e-01    3.240000e+00
  P6dr  X2er  1 4.700000e-01    3.070000e+00
  P6dr  X1er  1 4.700000e-01    2.960000e+00
  P5dr  C6er  1 4.700000e-01    3.070000e+00
  P5dr  C5er  1 4.700000e-01    3.070000e+00
  P5dr  C4er  1 4.700000e-01    2.960000e+00
  P5dr  C3er  1 4.700000e-01    2.790000e+00
  P5dr  C2er  1 4.700000e-01    2.790000e+00
  P5dr  C1er  1 4.700000e-01    2.620000e+00
  P5dr  X4er  1 4.700000e-01    3.390000e+00
  P5dr  X3er  1 4.700000e-01    3.240000e+00
  P5dr  X2er  1 4.700000e-01    3.240000e+00
  P5dr  X1er  1 4.700000e-01    2.960000e+00
  P4dr  C6er  1 4.700000e-01    3.240000e+00
  P4dr  C5er  1 4.700000e-01    3.070000e+00
  P4dr  C4er  1 4.700000e-01    2.960000e+00
  P4dr  C3er  1 4.700000e-01    2.790000e+00
  P4dr  C2er  1 4.700000e-01    2.790000e+00
  P4dr  C1er  1 4.700000e-01    2.620000e+00
  P4dr  X4er  1 4.700000e-01    3.390000e+00
  P4dr  X3er  1 4.700000e-01    3.240000e+00
  P4dr  X2er  1 4.700000e-01    3.240000e+00
  P4dr  X1er  1 4.700000e-01    3.070000e+00
  P3dr  C6er  1 4.700000e-01    3.390000e+00
  P3dr  C5er  1 4.700000e-01    3.240000e+00
  P3dr  C4er  1 4.700000e-01    3.070000e+00
  P3dr  C3er  1 4.700000e-01    2.790000e+00
  P3dr  C2er  1 4.700000e-01    2.790000e+00
  P3dr  C1er  1 4.700000e-01    2.620000e+00
  P3dr  X4er  1 4.700000e-01    3.390000e+00
  P3dr  X3er  1 4.700000e-01    3.390000e+00
  P3dr  X2er  1 4.700000e-01    3.240000e+00
  P3dr  X1er  1 4.700000e-01    3.070000e+00
  P2dr  C6er  1 4.700000e-01    3.390000e+00
  P2dr  C5er  1 4.700000e-01    3.240000e+00
  P2dr  C4er  1 4.700000e-01    3.070000e+00
  P2dr  C3er  1 4.700000e-01    2.960000e+00
  P2dr  C2er  1 4.700000e-01    2.960000e+00
  P2dr  C1er  1 4.700000e-01    2.790000e+00
  P2dr  X4er  1 4.700000e-01    3.390000e+00
  P2dr  X3er  1 4.700000e-01    3.390000e+00
  P2dr  X2er  1 4.700000e-01    3.240000e+00
  P2dr  X1er  1 4.700000e-01    3.070000e+00
  P1dr  C6er  1 4.700000e-01    3.390000e+00
  P1dr  C5er  1 4.700000e-01    3.240000e+00
  P1dr  C4er  1 4.700000e-01    3.070000e+00
  P1dr  C3er  1 4.700000e-01    2.960000e+00
  P1dr  C2er  1 4.700000e-01    2.960000e+00
  P1dr  C1er  1 4.700000e-01    2.790000e+00
  P1dr  X4er  1 4.700000e-01    3.390000e+00
  P1dr  X3er  1 4.700000e-01    3.390000e+00
  P1dr  X2er  1 4.700000e-01    3.240000e+00
  P1dr  X1er  1 4.700000e-01    3.070000e+00
  N6dr  C6er  1 4.700000e-01    3.520000e+00
  N6dr  C5er  1 4.700000e-01    3.390000e+00
  N6dr  C4er  1 4.700000e-01    3.240000e+00
  N6dr  C3er  1 4.700000e-01    3.070000e+00
  N6dr  C2er  1 4.700000e-01    3.070000e+00
  N6dr  C1er  1 4.700000e-01    2.960000e+00
  N6dr  X4er  1 4.700000e-01    3.520000e+00
  N6dr  X3er  1 4.700000e-01    3.390000e+00
  N6dr  X2er  1 4.700000e-01    3.240000e+00
  N6dr  X1er  1 4.700000e-01    3.070000e+00
  N5dr  C6er  1 4.700000e-01    3.520000e+00
  N5dr  C5er  1 4.700000e-01    3.390000e+00
  N5dr  C4er  1 4.700000e-01    3.240000e+00
  N5dr  C3er  1 4.700000e-01    3.240000e+00
  N5dr  C2er  1 4.700000e-01    3.070000e+00
  N5dr  C1er  1 4.700000e-01    2.960000e+00
  N5dr  X4er  1 4.700000e-01    3.690000e+00
  N5dr  X3er  1 4.700000e-01    3.520000e+00
  N5dr  X2er  1 4.700000e-01    3.390000e+00
  N5dr  X1er  1 4.700000e-01    3.240000e+00
  N4dr  C6er  1 4.700000e-01    3.520000e+00
  N4dr  C5er  1 4.700000e-01    3.390000e+00
  N4dr  C4er  1 4.700000e-01    3.390000e+00
  N4dr  C3er  1 4.700000e-01    3.240000e+00
  N4dr  C2er  1 4.700000e-01    3.070000e+00
  N4dr  C1er  1 4.700000e-01    2.960000e+00
  N4dr  X4er  1 4.700000e-01    3.880000e+00
  N4dr  X3er  1 4.700000e-01    3.690000e+00
  N4dr  X2er  1 4.700000e-01    3.390000e+00
  N4dr  X1er  1 4.700000e-01    3.240000e+00
  N3dr  C6er  1 4.700000e-01    3.520000e+00
  N3dr  C5er  1 4.700000e-01    3.390000e+00
  N3dr  C4er  1 4.700000e-01    3.390000e+00
  N3dr  C3er  1 4.700000e-01    3.240000e+00
  N3dr  C2er  1 4.700000e-01    3.240000e+00
  N3dr  C1er  1 4.700000e-01    3.070000e+00
  N3dr  X4er  1 4.700000e-01    3.690000e+00
  N3dr  X3er  1 4.700000e-01    3.520000e+00
  N3dr  X2er  1 4.700000e-01    3.390000e+00
  N3dr  X1er  1 4.700000e-01    3.390000e+00
  N2dr  C6er  1 4.700000e-01    3.520000e+00
  N2dr  C5er  1 4.700000e-01    3.390000e+00
  N2dr  C4er  1 4.700000e-01    3.390000e+00
  N2dr  C3er  1 4.700000e-01    3.390000e+00
  N2dr  C2er  1 4.700000e-01    3.240000e+00
  N2dr  C1er  1 4.700000e-01    3.070000e+00
  N2dr  X4er  1 4.700000e-01    3.690000e+00
  N2dr  X3er  1 4.700000e-01    3.520000e+00
  N2dr  X2er  1 4.700000e-01    3.390000e+00
  N2dr  X1er  1 4.700000e-01    3.390000e+00
  N1dr  C6er  1 4.700000e-01    3.690000e+00
  N1dr  C5er  1 4.700000e-01    3.520000e+00
  N1dr  C4er  1 4.700000e-01    3.520000e+00
  N1dr  C3er  1 4.700000e-01    3.390000e+00
  N1dr  C2er  1 4.700000e-01    3.240000e+00
  N1dr  C1er  1 4.700000e-01    3.070000e+00
  N1dr  X4er  1 4.700000e-01    3.520000e+00
  N1dr  X3er  1 4.700000e-01    3.520000e+00
  N1dr  X2er  1 4.700000e-01    3.390000e+00
  N1dr  X1er  1 4.700000e-01    3.390000e+00
   P6a   C6v  1 4.700000e-01    3.070000e+00
   P6a   C5v  1 4.700000e-01    2.960000e+00
   P6a   C4v  1 4.700000e-01    2.790000e+00
   P6a   C3v  1 4.700000e-01    2.620000e+00
   P6a   C2v  1 4.700000e-01    2.620000e+00
   P6a   C1v  1 4.850000e-01    2.240000e+00
   P6a   X4v  1 4.700000e-01    3.240000e+00
   P6a   X3v  1 4.700000e-01    3.240000e+00
   P6a   X2v  1 4.700000e-01    3.070000e+00
   P6a   X1v  1 4.700000e-01    2.960000e+00
   P5a   C6v  1 4.700000e-01    3.070000e+00
   P5a   C5v  1 4.700000e-01    3.070000e+00
   P5a   C4v  1 4.700000e-01    2.960000e+00
   P5a   C3v  1 4.700000e-01    2.790000e+00
   P5a   C2v  1 4.700000e-01    2.790000e+00
   P5a   C1v  1 4.700000e-01    2.620000e+00
   P5a   X4v  1 4.700000e-01    3.390000e+00
   P5a   X3v  1 4.700000e-01    3.240000e+00
   P5a   X2v  1 4.700000e-01    3.240000e+00
   P5a   X1v  1 4.700000e-01    2.960000e+00
   P4a   C6v  1 4.700000e-01    3.240000e+00
   P4a   C5v  1 4.700000e-01    3.070000e+00
   P4a   C4v  1 4.700000e-01    2.960000e+00
   P4a   C3v  1 4.700000e-01    2.790000e+00
   P4a   C2v  1 4.700000e-01    2.790000e+00
   P4a   C1v  1 4.700000e-01    2.620000e+00
   P4a   X4v  1 4.700000e-01    3.390000e+00
   P4a   X3v  1 4.700000e-01    3.240000e+00
   P4a   X2v  1 4.700000e-01    3.240000e+00
   P4a   X1v  1 4.700000e-01    3.070000e+00
   P3a   C6v  1 4.700000e-01    3.390000e+00
   P3a   C5v  1 4.700000e-01    3.240000e+00
   P3a   C4v  1 4.700000e-01    3.070000e+00
   P3a   C3v  1 4.700000e-01    2.790000e+00
   P3a   C2v  1 4.700000e-01    2.790000e+00
   P3a   C1v  1 4.700000e-01    2.620000e+00
   P3a   X4v  1 4.700000e-01    3.390000e+00
   P3a   X3v  1 4.700000e-01    3.390000e+00
   P3a   X2v  1 4.700000e-01    3.240000e+00
   P3a   X1v  1 4.700000e-01    3.070000e+00
   P2a   C6v  1 4.700000e-01    3.390000e+00
   P2a   C5v  1 4.700000e-01    3.240000e+00
   P2a   C4v  1 4.700000e-01    3.070000e+00
   P2a   C3v  1 4.700000e-01    2.960000e+00
   P2a   C2v  1 4.700000e-01    2.960000e+00
   P2a   C1v  1 4.700000e-01    2.790000e+00
   P2a   X4v  1 4.700000e-01    3.390000e+00
   P2a   X3v  1 4.700000e-01    3.390000e+00
   P2a   X2v  1 4.700000e-01    3.240000e+00
   P2a   X1v  1 4.700000e-01    3.070000e+00
   P1a   C6v  1 4.700000e-01    3.390000e+00
   P1a   C5v  1 4.700000e-01    3.240000e+00
   P1a   C4v  1 4.700000e-01    3.070000e+00
   P1a   C3v  1 4.700000e-01    2.960000e+00
   P1a   C2v  1 4.700000e-01    2.960000e+00
   P1a   C1v  1 4.700000e-01    2.790000e+00
   P1a   X4v  1 4.700000e-01    3.390000e+00
   P1a   X3v  1 4.700000e-01    3.390000e+00
   P1a   X2v  1 4.700000e-01    3.240000e+00
   P1a   X1v  1 4.700000e-01    3.070000e+00
   N6a   C6v  1 4.700000e-01    3.520000e+00
   N6a   C5v  1 4.700000e-01    3.390000e+00
   N6a   C4v  1 4.700000e-01    3.240000e+00
   N6a   C3v  1 4.700000e-01    3.070000e+00
   N6a   C2v  1 4.700000e-01    3.070000e+00
   N6a   C1v  1 4.700000e-01    2.960000e+00
   N6a   X4v  1 4.700000e-01    3.520000e+00
   N6a   X3v  1 4.700000e-01    3.390000e+00
   N6a   X2v  1 4.700000e-01    3.240000e+00
   N6a   X1v  1 4.700000e-01    3.070000e+00
   N5a   C6v  1 4.700000e-01    3.520000e+00
   N5a   C5v  1 4.700000e-01    3.390000e+00
   N5a   C4v  1 4.700000e-01    3.240000e+00
   N5a   C3v  1 4.700000e-01    3.240000e+00
   N5a   C2v  1 4.700000e-01    3.070000e+00
   N5a   C1v  1 4.700000e-01    2.960000e+00
   N5a   X4v  1 4.700000e-01    3.690000e+00
   N5a   X3v  1 4.700000e-01    3.520000e+00
   N5a   X2v  1 4.700000e-01    3.390000e+00
   N5a   X1v  1 4.700000e-01    3.240000e+00
   N4a   C6v  1 4.700000e-01    3.520000e+00
   N4a   C5v  1 4.700000e-01    3.390000e+00
   N4a   C4v  1 4.700000e-01    3.390000e+00
   N4a   C3v  1 4.700000e-01    3.240000e+00
   N4a   C2v  1 4.700000e-01    3.070000e+00
   N4a   C1v  1 4.700000e-01    2.960000e+00
   N4a   X4v  1 4.700000e-01    3.880000e+00
   N4a   X3v  1 4.700000e-01    3.690000e+00
   N4a   X2v  1 4.700000e-01    3.390000e+00
   N4a   X1v  1 4.700000e-01    3.240000e+00
   N3a   C6v  1 4.700000e-01    3.520000e+00
   N3a   C5v  1 4.700000e-01    3.390000e+00
   N3a   C4v  1 4.700000e-01    3.390000e+00
   N3a   C3v  1 4.700000e-01    3.240000e+00
   N3a   C2v  1 4.700000e-01    3.240000e+00
   N3a   C1v  1 4.700000e-01    3.070000e+00
   N3a   X4v  1 4.700000e-01    3.690000e+00
   N3a   X3v  1 4.700000e-01    3.520000e+00
   N3a   X2v  1 4.700000e-01    3.390000e+00
   N3a   X1v  1 4.700000e-01    3.390000e+00
   N2a   C6v  1 4.700000e-01    3.520000e+00
   N2a   C5v  1 4.700000e-01    3.390000e+00
   N2a   C4v  1 4.700000e-01    3.390000e+00
   N2a   C3v  1 4.700000e-01    3.390000e+00
   N2a   C2v  1 4.700000e-01    3.240000e+00
   N2a   C1v  1 4.700000e-01    3.070000e+00
   N2a   X4v  1 4.700000e-01    3.690000e+00
   N2a   X3v  1 4.700000e-01    3.520000e+00
   N2a   X2v  1 4.700000e-01    3.390000e+00
   N2a   X1v  1 4.700000e-01    3.390000e+00
   N1a   C6v  1 4.700000e-01    3.690000e+00
   N1a   C5v  1 4.700000e-01    3.520000e+00
   N1a   C4v  1 4.700000e-01    3.520000e+00
   N1a   C3v  1 4.700000e-01    3.390000e+00
   N1a   C2v  1 4.700000e-01    3.240000e+00
   N1a   C1v  1 4.700000e-01    3.070000e+00
   N1a   X4v  1 4.700000e-01    3.520000e+00
   N1a   X3v  1 4.700000e-01    3.520000e+00
   N1a   X2v  1 4.700000e-01    3.390000e+00
   N1a   X1v  1 4.700000e-01    3.390000e+00
   P6a  X1vq  1 4.700000e-01    3.240000e+00
   P5a  X1vq  1 4.700000e-01    3.240000e+00
   P4a  X1vq  1 4.700000e-01    3.390000e+00
   P3a  X1vq  1 4.700000e-01    3.390000e+00
   P2a  X1vq  1 4.700000e-01    3.390000e+00
   P1a  X1vq  1 4.700000e-01    3.390000e+00
   N6a  X1vq  1 4.700000e-01    3.390000e+00
   N5a  X1vq  1 4.700000e-01    3.520000e+00
   N4a  X1vq  1 4.700000e-01    3.520000e+00
   N3a  X1vq  1 4.700000e-01    3.690000e+00
   N2a  X1vq  1 4.700000e-01    3.690000e+00
   N1a  X1vq  1 4.700000e-01    3.690000e+00
   P6a  X2vq  1 4.700000e-01    3.390000e+00
   P5a  X2vq  1 4.700000e-01    3.520000e+00
   P4a  X2vq  1 4.700000e-01    3.520000e+00
   P3a  X2vq  1 4.700000e-01    3.520000e+00
   P2a  X2vq  1 4.700000e-01    3.520000e+00
   P1a  X2vq  1 4.700000e-01    3.520000e+00
   N6a  X2vq  1 4.700000e-01    3.520000e+00
   N5a  X2vq  1 4.700000e-01    3.690000e+00
   N4a  X2vq  1 4.700000e-01    3.690000e+00
   N3a  X2vq  1 4.700000e-01    3.690000e+00
   N2a  X2vq  1 4.700000e-01    3.690000e+00
   N1a  X2vq  1 4.700000e-01    3.690000e+00
   P6a  X3vq  1 4.700000e-01    3.520000e+00
   P5a  X3vq  1 4.700000e-01    3.520000e+00
   P4a  X3vq  1 4.700000e-01    3.520000e+00
   P3a  X3vq  1 4.700000e-01    3.690000e+00
   P2a  X3vq  1 4.700000e-01    3.690000e+00
   P1a  X3vq  1 4.700000e-01    3.690000e+00
   N6a  X3vq  1 4.700000e-01    3.690000e+00
   N5a  X3vq  1 4.700000e-01    3.880000e+00
   N4a  X3vq  1 4.700000e-01    4.060000e+00
   N3a  X3vq  1 4.700000e-01    3.880000e+00
   N2a  X3vq  1 4.700000e-01    3.880000e+00
   N1a  X3vq  1 4.700000e-01    3.880000e+00
   P6a  X4vq  1 4.700000e-01    3.520000e+00
   P5a  X4vq  1 4.700000e-01    3.690000e+00
   P4a  X4vq  1 4.700000e-01    3.690000e+00
   P3a  X4vq  1 4.700000e-01    3.690000e+00
   P2a  X4vq  1 4.700000e-01    3.690000e+00
   P1a  X4vq  1 4.700000e-01    3.690000e+00
   N6a  X4vq  1 4.700000e-01    3.880000e+00
   N5a  X4vq  1 4.700000e-01    4.060000e+00
   N4a  X4vq  1 4.700000e-01    4.250000e+00
   N3a  X4vq  1 4.700000e-01    4.060000e+00
   N2a  X4vq  1 4.700000e-01    4.060000e+00
   N1a  X4vq  1 4.700000e-01    3.880000e+00
   P6a  C1vq  1 4.700000e-01    2.620000e+00
   P5a  C1vq  1 4.700000e-01    2.960000e+00
   P4a  C1vq  1 4.700000e-01    2.960000e+00
   P3a  C1vq  1 4.700000e-01    2.960000e+00
   P2a  C1vq  1 4.700000e-01    3.070000e+00
   P1a  C1vq  1 4.700000e-01    3.070000e+00
   N6a  C1vq  1 4.700000e-01    3.240000e+00
   N5a  C1vq  1 4.700000e-01    3.240000e+00
   N4a  C1vq  1 4.700000e-01    3.240000e+00
   N3a  C1vq  1 4.700000e-01    3.390000e+00
   N2a  C1vq  1 4.700000e-01    3.390000e+00
   N1a  C1vq  1 4.700000e-01    3.390000e+00
   P6a  C2vq  1 4.700000e-01    2.960000e+00
   P5a  C2vq  1 4.700000e-01    3.070000e+00
   P4a  C2vq  1 4.700000e-01    3.070000e+00
   P3a  C2vq  1 4.700000e-01    3.070000e+00
   P2a  C2vq  1 4.700000e-01    3.240000e+00
   P1a  C2vq  1 4.700000e-01    3.240000e+00
   N6a  C2vq  1 4.700000e-01    3.390000e+00
   N5a  C2vq  1 4.700000e-01    3.390000e+00
   N4a  C2vq  1 4.700000e-01    3.390000e+00
   N3a  C2vq  1 4.700000e-01    3.520000e+00
   N2a  C2vq  1 4.700000e-01    3.520000e+00
   N1a  C2vq  1 4.700000e-01    3.520000e+00
   P6a  C3vq  1 4.700000e-01    2.960000e+00
   P5a  C3vq  1 4.700000e-01    3.070000e+00
   P4a  C3vq  1 4.700000e-01    3.070000e+00
   P3a  C3vq  1 4.700000e-01    3.070000e+00
   P2a  C3vq  1 4.700000e-01    3.240000e+00
   P1a  C3vq  1 4.700000e-01    3.240000e+00
   N6a  C3vq  1 4.700000e-01    3.390000e+00
   N5a  C3vq  1 4.700000e-01    3.520000e+00
   N4a  C3vq  1 4.700000e-01    3.520000e+00
   N3a  C3vq  1 4.700000e-01    3.520000e+00
   N2a  C3vq  1 4.700000e-01    3.690000e+00
   N1a  C3vq  1 4.700000e-01    3.690000e+00
   P6a  C4vq  1 4.700000e-01    3.070000e+00
   P5a  C4vq  1 4.700000e-01    3.240000e+00
   P4a  C4vq  1 4.700000e-01    3.240000e+00
   P3a  C4vq  1 4.700000e-01    3.390000e+00
   P2a  C4vq  1 4.700000e-01    3.390000e+00
   P1a  C4vq  1 4.700000e-01    3.390000e+00
   N6a  C4vq  1 4.700000e-01    3.520000e+00
   N5a  C4vq  1 4.700000e-01    3.520000e+00
   N4a  C4vq  1 4.700000e-01    3.690000e+00
   N3a  C4vq  1 4.700000e-01    3.690000e+00
   N2a  C4vq  1 4.700000e-01    3.690000e+00
   N1a  C4vq  1 4.700000e-01    3.880000e+00
   P6a  C5vq  1 4.700000e-01    3.240000e+00
   P5a  C5vq  1 4.700000e-01    3.390000e+00
   P4a  C5vq  1 4.700000e-01    3.390000e+00
   P3a  C5vq  1 4.700000e-01    3.520000e+00
   P2a  C5vq  1 4.700000e-01    3.520000e+00
   P1a  C5vq  1 4.700000e-01    3.520000e+00
   N6a  C5vq  1 4.700000e-01    3.690000e+00
   N5a  C5vq  1 4.700000e-01    3.690000e+00
   N4a  C5vq  1 4.700000e-01    3.690000e+00
   N3a  C5vq  1 4.700000e-01    3.690000e+00
   N2a  C5vq  1 4.700000e-01    3.690000e+00
   N1a  C5vq  1 4.700000e-01    3.880000e+00
   P6a  C6vq  1 4.700000e-01    3.390000e+00
   P5a  C6vq  1 4.700000e-01    3.390000e+00
   P4a  C6vq  1 4.700000e-01    3.520000e+00
   P3a  C6vq  1 4.700000e-01    3.690000e+00
   P2a  C6vq  1 4.700000e-01    3.690000e+00
   P1a  C6vq  1 4.700000e-01    3.690000e+00
   N6a  C6vq  1 4.700000e-01    3.880000e+00
   N5a  C6vq  1 4.700000e-01    3.880000e+00
   N4a  C6vq  1 4.700000e-01    3.880000e+00
   N3a  C6vq  1 4.700000e-01    3.880000e+00
   N2a  C6vq  1 4.700000e-01    3.880000e+00
   N1a  C6vq  1 4.700000e-01    4.060000e+00
   P6a  X1vh  1 4.700000e-01    2.960000e+00
   P5a  X1vh  1 4.700000e-01    2.960000e+00
   P4a  X1vh  1 4.700000e-01    3.070000e+00
   P3a  X1vh  1 4.700000e-01    3.070000e+00
   P2a  X1vh  1 4.700000e-01    3.070000e+00
   P1a  X1vh  1 4.700000e-01    3.070000e+00
   N6a  X1vh  1 4.700000e-01    3.070000e+00
   N5a  X1vh  1 4.700000e-01    3.240000e+00
   N4a  X1vh  1 4.700000e-01    3.240000e+00
   N3a  X1vh  1 4.700000e-01    3.390000e+00
   N2a  X1vh  1 4.700000e-01    3.390000e+00
   N1a  X1vh  1 4.700000e-01    3.390000e+00
   P6a  X2vh  1 4.700000e-01    3.070000e+00
   P5a  X2vh  1 4.700000e-01    3.240000e+00
   P4a  X2vh  1 4.700000e-01    3.240000e+00
   P3a  X2vh  1 4.700000e-01    3.240000e+00
   P2a  X2vh  1 4.700000e-01    3.240000e+00
   P1a  X2vh  1 4.700000e-01    3.240000e+00
   N6a  X2vh  1 4.700000e-01    3.240000e+00
   N5a  X2vh  1 4.700000e-01    3.390000e+00
   N4a  X2vh  1 4.700000e-01    3.390000e+00
   N3a  X2vh  1 4.700000e-01    3.390000e+00
   N2a  X2vh  1 4.700000e-01    3.390000e+00
   N1a  X2vh  1 4.700000e-01    3.390000e+00
   P6a  X3vh  1 4.700000e-01    3.240000e+00
   P5a  X3vh  1 4.700000e-01    3.240000e+00
   P4a  X3vh  1 4.700000e-01    3.240000e+00
   P3a  X3vh  1 4.700000e-01    3.390000e+00
   P2a  X3vh  1 4.700000e-01    3.390000e+00
   P1a  X3vh  1 4.700000e-01    3.390000e+00
   N6a  X3vh  1 4.700000e-01    3.390000e+00
   N5a  X3vh  1 4.700000e-01    3.520000e+00
   N4a  X3vh  1 4.700000e-01    3.690000e+00
   N3a  X3vh  1 4.700000e-01    3.520000e+00
   N2a  X3vh  1 4.700000e-01    3.520000e+00
   N1a  X3vh  1 4.700000e-01    3.520000e+00
   P6a  X4vh  1 4.700000e-01    3.240000e+00
   P5a  X4vh  1 4.700000e-01    3.390000e+00
   P4a  X4vh  1 4.700000e-01    3.390000e+00
   P3a  X4vh  1 4.700000e-01    3.390000e+00
   P2a  X4vh  1 4.700000e-01    3.390000e+00
   P1a  X4vh  1 4.700000e-01    3.390000e+00
   N6a  X4vh  1 4.700000e-01    3.520000e+00
   N5a  X4vh  1 4.700000e-01    3.690000e+00
   N4a  X4vh  1 4.700000e-01    3.880000e+00
   N3a  X4vh  1 4.700000e-01    3.690000e+00
   N2a  X4vh  1 4.700000e-01    3.690000e+00
   N1a  X4vh  1 4.700000e-01    3.520000e+00
   P6a  C1vh  1 4.850000e-01    2.240000e+00
   P5a  C1vh  1 4.700000e-01    2.620000e+00
   P4a  C1vh  1 4.700000e-01    2.620000e+00
   P3a  C1vh  1 4.700000e-01    2.620000e+00
   P2a  C1vh  1 4.700000e-01    2.790000e+00
   P1a  C1vh  1 4.700000e-01    2.790000e+00
   N6a  C1vh  1 4.700000e-01    2.960000e+00
   N5a  C1vh  1 4.700000e-01    2.960000e+00
   N4a  C1vh  1 4.700000e-01    2.960000e+00
   N3a  C1vh  1 4.700000e-01    3.070000e+00
   N2a  C1vh  1 4.700000e-01    3.070000e+00
   N1a  C1vh  1 4.700000e-01    3.070000e+00
   P6a  C2vh  1 4.700000e-01    2.620000e+00
   P5a  C2vh  1 4.700000e-01    2.790000e+00
   P4a  C2vh  1 4.700000e-01    2.790000e+00
   P3a  C2vh  1 4.700000e-01    2.790000e+00
   P2a  C2vh  1 4.700000e-01    2.960000e+00
   P1a  C2vh  1 4.700000e-01    2.960000e+00
   N6a  C2vh  1 4.700000e-01    3.070000e+00
   N5a  C2vh  1 4.700000e-01    3.070000e+00
   N4a  C2vh  1 4.700000e-01    3.070000e+00
   N3a  C2vh  1 4.700000e-01    3.240000e+00
   N2a  C2vh  1 4.700000e-01    3.240000e+00
   N1a  C2vh  1 4.700000e-01    3.240000e+00
   P6a  C3vh  1 4.700000e-01    2.620000e+00
   P5a  C3vh  1 4.700000e-01    2.790000e+00
   P4a  C3vh  1 4.700000e-01    2.790000e+00
   P3a  C3vh  1 4.700000e-01    2.790000e+00
   P2a  C3vh  1 4.700000e-01    2.960000e+00
   P1a  C3vh  1 4.700000e-01    2.960000e+00
   N6a  C3vh  1 4.700000e-01    3.070000e+00
   N5a  C3vh  1 4.700000e-01    3.240000e+00
   N4a  C3vh  1 4.700000e-01    3.240000e+00
   N3a  C3vh  1 4.700000e-01    3.240000e+00
   N2a  C3vh  1 4.700000e-01    3.390000e+00
   N1a  C3vh  1 4.700000e-01    3.390000e+00
   P6a  C4vh  1 4.700000e-01    2.790000e+00
   P5a  C4vh  1 4.700000e-01    2.960000e+00
   P4a  C4vh  1 4.700000e-01    2.960000e+00
   P3a  C4vh  1 4.700000e-01    3.070000e+00
   P2a  C4vh  1 4.700000e-01    3.070000e+00
   P1a  C4vh  1 4.700000e-01    3.070000e+00
   N6a  C4vh  1 4.700000e-01    3.240000e+00
   N5a  C4vh  1 4.700000e-01    3.240000e+00
   N4a  C4vh  1 4.700000e-01    3.390000e+00
   N3a  C4vh  1 4.700000e-01    3.390000e+00
   N2a  C4vh  1 4.700000e-01    3.390000e+00
   N1a  C4vh  1 4.700000e-01    3.520000e+00
   P6a  C5vh  1 4.700000e-01    2.960000e+00
   P5a  C5vh  1 4.700000e-01    3.070000e+00
   P4a  C5vh  1 4.700000e-01    3.070000e+00
   P3a  C5vh  1 4.700000e-01    3.240000e+00
   P2a  C5vh  1 4.700000e-01    3.240000e+00
   P1a  C5vh  1 4.700000e-01    3.240000e+00
   N6a  C5vh  1 4.700000e-01    3.390000e+00
   N5a  C5vh  1 4.700000e-01    3.390000e+00
   N4a  C5vh  1 4.700000e-01    3.390000e+00
   N3a  C5vh  1 4.700000e-01    3.390000e+00
   N2a  C5vh  1 4.700000e-01    3.390000e+00
   N1a  C5vh  1 4.700000e-01    3.520000e+00
   P6a  C6vh  1 4.700000e-01    3.070000e+00
   P5a  C6vh  1 4.700000e-01    3.070000e+00
   P4a  C6vh  1 4.700000e-01    3.240000e+00
   P3a  C6vh  1 4.700000e-01    3.390000e+00
   P2a  C6vh  1 4.700000e-01    3.390000e+00
   P1a  C6vh  1 4.700000e-01    3.390000e+00
   N6a  C6vh  1 4.700000e-01    3.520000e+00
   N5a  C6vh  1 4.700000e-01    3.520000e+00
   N4a  C6vh  1 4.700000e-01    3.520000e+00
   N3a  C6vh  1 4.700000e-01    3.520000e+00
   N2a  C6vh  1 4.700000e-01    3.520000e+00
   N1a  C6vh  1 4.700000e-01    3.690000e+00
   P6a  X1vr  1 4.700000e-01    2.960000e+00
   P5a  X1vr  1 4.700000e-01    2.960000e+00
   P4a  X1vr  1 4.700000e-01    3.070000e+00
   P3a  X1vr  1 4.700000e-01    3.070000e+00
   P2a  X1vr  1 4.700000e-01    3.070000e+00
   P1a  X1vr  1 4.700000e-01    3.070000e+00
   N6a  X1vr  1 4.700000e-01    3.070000e+00
   N5a  X1vr  1 4.700000e-01    3.240000e+00
   N4a  X1vr  1 4.700000e-01    3.240000e+00
   N3a  X1vr  1 4.700000e-01    3.390000e+00
   N2a  X1vr  1 4.700000e-01    3.390000e+00
   N1a  X1vr  1 4.700000e-01    3.390000e+00
   P6a  X2vr  1 4.700000e-01    3.070000e+00
   P5a  X2vr  1 4.700000e-01    3.240000e+00
   P4a  X2vr  1 4.700000e-01    3.240000e+00
   P3a  X2vr  1 4.700000e-01    3.240000e+00
   P2a  X2vr  1 4.700000e-01    3.240000e+00
   P1a  X2vr  1 4.700000e-01    3.240000e+00
   N6a  X2vr  1 4.700000e-01    3.240000e+00
   N5a  X2vr  1 4.700000e-01    3.390000e+00
   N4a  X2vr  1 4.700000e-01    3.390000e+00
   N3a  X2vr  1 4.700000e-01    3.390000e+00
   N2a  X2vr  1 4.700000e-01    3.390000e+00
   N1a  X2vr  1 4.700000e-01    3.390000e+00
   P6a  X3vr  1 4.700000e-01    3.240000e+00
   P5a  X3vr  1 4.700000e-01    3.240000e+00
   P4a  X3vr  1 4.700000e-01    3.240000e+00
   P3a  X3vr  1 4.700000e-01    3.390000e+00
   P2a  X3vr  1 4.700000e-01    3.390000e+00
   P1a  X3vr  1 4.700000e-01    3.390000e+00
   N6a  X3vr  1 4.700000e-01    3.390000e+00
   N5a  X3vr  1 4.700000e-01    3.520000e+00
   N4a  X3vr  1 4.700000e-01    3.690000e+00
   N3a  X3vr  1 4.700000e-01    3.520000e+00
   N2a  X3vr  1 4.700000e-01    3.520000e+00
   N1a  X3vr  1 4.700000e-01    3.520000e+00
   P6a  X4vr  1 4.700000e-01    3.240000e+00
   P5a  X4vr  1 4.700000e-01    3.390000e+00
   P4a  X4vr  1 4.700000e-01    3.390000e+00
   P3a  X4vr  1 4.700000e-01    3.390000e+00
   P2a  X4vr  1 4.700000e-01    3.390000e+00
   P1a  X4vr  1 4.700000e-01    3.390000e+00
   N6a  X4vr  1 4.700000e-01    3.520000e+00
   N5a  X4vr  1 4.700000e-01    3.690000e+00
   N4a  X4vr  1 4.700000e-01    3.880000e+00
   N3a  X4vr  1 4.700000e-01    3.690000e+00
   N2a  X4vr  1 4.700000e-01    3.690000e+00
   N1a  X4vr  1 4.700000e-01    3.520000e+00
   P6a  C1vr  1 4.850000e-01    2.240000e+00
   P5a  C1vr  1 4.700000e-01    2.620000e+00
   P4a  C1vr  1 4.700000e-01    2.620000e+00
   P3a  C1vr  1 4.700000e-01    2.620000e+00
   P2a  C1vr  1 4.700000e-01    2.790000e+00
   P1a  C1vr  1 4.700000e-01    2.790000e+00
   N6a  C1vr  1 4.700000e-01    2.960000e+00
   N5a  C1vr  1 4.700000e-01    2.960000e+00
   N4a  C1vr  1 4.700000e-01    2.960000e+00
   N3a  C1vr  1 4.700000e-01    3.070000e+00
   N2a  C1vr  1 4.700000e-01    3.070000e+00
   N1a  C1vr  1 4.700000e-01    3.070000e+00
   P6a  C2vr  1 4.700000e-01    2.620000e+00
   P5a  C2vr  1 4.700000e-01    2.790000e+00
   P4a  C2vr  1 4.700000e-01    2.790000e+00
   P3a  C2vr  1 4.700000e-01    2.790000e+00
   P2a  C2vr  1 4.700000e-01    2.960000e+00
   P1a  C2vr  1 4.700000e-01    2.960000e+00
   N6a  C2vr  1 4.700000e-01    3.070000e+00
   N5a  C2vr  1 4.700000e-01    3.070000e+00
   N4a  C2vr  1 4.700000e-01    3.070000e+00
   N3a  C2vr  1 4.700000e-01    3.240000e+00
   N2a  C2vr  1 4.700000e-01    3.240000e+00
   N1a  C2vr  1 4.700000e-01    3.240000e+00
   P6a  C3vr  1 4.700000e-01    2.620000e+00
   P5a  C3vr  1 4.700000e-01    2.790000e+00
   P4a  C3vr  1 4.700000e-01    2.790000e+00
   P3a  C3vr  1 4.700000e-01    2.790000e+00
   P2a  C3vr  1 4.700000e-01    2.960000e+00
   P1a  C3vr  1 4.700000e-01    2.960000e+00
   N6a  C3vr  1 4.700000e-01    3.070000e+00
   N5a  C3vr  1 4.700000e-01    3.240000e+00
   N4a  C3vr  1 4.700000e-01    3.240000e+00
   N3a  C3vr  1 4.700000e-01    3.240000e+00
   N2a  C3vr  1 4.700000e-01    3.390000e+00
   N1a  C3vr  1 4.700000e-01    3.390000e+00
   P6a  C4vr  1 4.700000e-01    2.790000e+00
   P5a  C4vr  1 4.700000e-01    2.960000e+00
   P4a  C4vr  1 4.700000e-01    2.960000e+00
   P3a  C4vr  1 4.700000e-01    3.070000e+00
   P2a  C4vr  1 4.700000e-01    3.070000e+00
   P1a  C4vr  1 4.700000e-01    3.070000e+00
   N6a  C4vr  1 4.700000e-01    3.240000e+00
   N5a  C4vr  1 4.700000e-01    3.240000e+00
   N4a  C4vr  1 4.700000e-01    3.390000e+00
   N3a  C4vr  1 4.700000e-01    3.390000e+00
   N2a  C4vr  1 4.700000e-01    3.390000e+00
   N1a  C4vr  1 4.700000e-01    3.520000e+00
   P6a  C5vr  1 4.700000e-01    2.960000e+00
   P5a  C5vr  1 4.700000e-01    3.070000e+00
   P4a  C5vr  1 4.700000e-01    3.070000e+00
   P3a  C5vr  1 4.700000e-01    3.240000e+00
   P2a  C5vr  1 4.700000e-01    3.240000e+00
   P1a  C5vr  1 4.700000e-01    3.240000e+00
   N6a  C5vr  1 4.700000e-01    3.390000e+00
   N5a  C5vr  1 4.700000e-01    3.390000e+00
   N4a  C5vr  1 4.700000e-01    3.390000e+00
   N3a  C5vr  1 4.700000e-01    3.390000e+00
   N2a  C5vr  1 4.700000e-01    3.390000e+00
   N1a  C5vr  1 4.700000e-01    3.520000e+00
   P6a  C6vr  1 4.700000e-01    3.070000e+00
   P5a  C6vr  1 4.700000e-01    3.070000e+00
   P4a  C6vr  1 4.700000e-01    3.240000e+00
   P3a  C6vr  1 4.700000e-01    3.390000e+00
   P2a  C6vr  1 4.700000e-01    3.390000e+00
   P1a  C6vr  1 4.700000e-01    3.390000e+00
   N6a  C6vr  1 4.700000e-01    3.520000e+00
   N5a  C6vr  1 4.700000e-01    3.520000e+00
   N4a  C6vr  1 4.700000e-01    3.520000e+00
   N3a  C6vr  1 4.700000e-01    3.520000e+00
   N2a  C6vr  1 4.700000e-01    3.520000e+00
   N1a  C6vr  1 4.700000e-01    3.690000e+00
  P6aq   C6v  1 4.700000e-01    3.390000e+00
  P6aq   C5v  1 4.700000e-01    3.240000e+00
  P6aq   C4v  1 4.700000e-01    3.070000e+00
  P6aq   C3v  1 4.700000e-01    2.960000e+00
  P6aq   C2v  1 4.700000e-01    2.960000e+00
  P6aq   C1v  1 4.700000e-01    2.620000e+00
  P6aq   X4v  1 4.700000e-01    3.520000e+00
  P6aq   X3v  1 4.700000e-01    3.520000e+00
  P6aq   X2v  1 4.700000e-01    3.390000e+00
  P6aq   X1v  1 4.700000e-01    3.240000e+00
  P5aq   C6v  1 4.700000e-01    3.390000e+00
  P5aq   C5v  1 4.700000e-01    3.390000e+00
  P5aq   C4v  1 4.700000e-01    3.240000e+00
  P5aq   C3v  1 4.700000e-01    3.070000e+00
  P5aq   C2v  1 4.700000e-01    3.070000e+00
  P5aq   C1v  1 4.700000e-01    2.960000e+00
  P5aq   X4v  1 4.700000e-01    3.690000e+00
  P5aq   X3v  1 4.700000e-01    3.520000e+00
  P5aq   X2v  1 4.700000e-01    3.520000e+00
  P5aq   X1v  1 4.700000e-01    3.240000e+00
  P4aq   C6v  1 4.700000e-01    3.520000e+00
  P4aq   C5v  1 4.700000e-01    3.390000e+00
  P4aq   C4v  1 4.700000e-01    3.240000e+00
  P4aq   C3v  1 4.700000e-01    3.070000e+00
  P4aq   C2v  1 4.700000e-01    3.070000e+00
  P4aq   C1v  1 4.700000e-01    2.960000e+00
  P4aq   X4v  1 4.700000e-01    3.690000e+00
  P4aq   X3v  1 4.700000e-01    3.520000e+00
  P4aq   X2v  1 4.700000e-01    3.520000e+00
  P4aq   X1v  1 4.700000e-01    3.390000e+00
  P3aq   C6v  1 4.700000e-01    3.690000e+00
  P3aq   C5v  1 4.700000e-01    3.520000e+00
  P3aq   C4v  1 4.700000e-01    3.390000e+00
  P3aq   C3v  1 4.700000e-01    3.070000e+00
  P3aq   C2v  1 4.700000e-01    3.070000e+00
  P3aq   C1v  1 4.700000e-01    2.960000e+00
  P3aq   X4v  1 4.700000e-01    3.690000e+00
  P3aq   X3v  1 4.700000e-01    3.690000e+00
  P3aq   X2v  1 4.700000e-01    3.520000e+00
  P3aq   X1v  1 4.700000e-01    3.390000e+00
  P2aq   C6v  1 4.700000e-01    3.690000e+00
  P2aq   C5v  1 4.700000e-01    3.520000e+00
  P2aq   C4v  1 4.700000e-01    3.390000e+00
  P2aq   C3v  1 4.700000e-01    3.240000e+00
  P2aq   C2v  1 4.700000e-01    3.240000e+00
  P2aq   C1v  1 4.700000e-01    3.070000e+00
  P2aq   X4v  1 4.700000e-01    3.690000e+00
  P2aq   X3v  1 4.700000e-01    3.690000e+00
  P2aq   X2v  1 4.700000e-01    3.520000e+00
  P2aq   X1v  1 4.700000e-01    3.390000e+00
  P1aq   C6v  1 4.700000e-01    3.690000e+00
  P1aq   C5v  1 4.700000e-01    3.520000e+00
  P1aq   C4v  1 4.700000e-01    3.390000e+00
  P1aq   C3v  1 4.700000e-01    3.240000e+00
  P1aq   C2v  1 4.700000e-01    3.240000e+00
  P1aq   C1v  1 4.700000e-01    3.070000e+00
  P1aq   X4v  1 4.700000e-01    3.690000e+00
  P1aq   X3v  1 4.700000e-01    3.690000e+00
  P1aq   X2v  1 4.700000e-01    3.520000e+00
  P1aq   X1v  1 4.700000e-01    3.390000e+00
  N6aq   C6v  1 4.700000e-01    3.880000e+00
  N6aq   C5v  1 4.700000e-01    3.690000e+00
  N6aq   C4v  1 4.700000e-01    3.520000e+00
  N6aq   C3v  1 4.700000e-01    3.390000e+00
  N6aq   C2v  1 4.700000e-01    3.390000e+00
  N6aq   C1v  1 4.700000e-01    3.240000e+00
  N6aq   X4v  1 4.700000e-01    3.880000e+00
  N6aq   X3v  1 4.700000e-01    3.690000e+00
  N6aq   X2v  1 4.700000e-01    3.520000e+00
  N6aq   X1v  1 4.700000e-01    3.390000e+00
  N5aq   C6v  1 4.700000e-01    3.880000e+00
  N5aq   C5v  1 4.700000e-01    3.690000e+00
  N5aq   C4v  1 4.700000e-01    3.520000e+00
  N5aq   C3v  1 4.700000e-01    3.520000e+00
  N5aq   C2v  1 4.700000e-01    3.390000e+00
  N5aq   C1v  1 4.700000e-01    3.240000e+00
  N5aq   X4v  1 4.700000e-01    4.060000e+00
  N5aq   X3v  1 4.700000e-01    3.880000e+00
  N5aq   X2v  1 4.700000e-01    3.690000e+00
  N5aq   X1v  1 4.700000e-01    3.520000e+00
  N4aq   C6v  1 4.700000e-01    3.880000e+00
  N4aq   C5v  1 4.700000e-01    3.690000e+00
  N4aq   C4v  1 4.700000e-01    3.690000e+00
  N4aq   C3v  1 4.700000e-01    3.520000e+00
  N4aq   C2v  1 4.700000e-01    3.390000e+00
  N4aq   C1v  1 4.700000e-01    3.240000e+00
  N4aq   X4v  1 4.700000e-01    4.250000e+00
  N4aq   X3v  1 4.700000e-01    4.060000e+00
  N4aq   X2v  1 4.700000e-01    3.690000e+00
  N4aq   X1v  1 4.700000e-01    3.520000e+00
  N3aq   C6v  1 4.700000e-01    3.880000e+00
  N3aq   C5v  1 4.700000e-01    3.690000e+00
  N3aq   C4v  1 4.700000e-01    3.690000e+00
  N3aq   C3v  1 4.700000e-01    3.520000e+00
  N3aq   C2v  1 4.700000e-01    3.520000e+00
  N3aq   C1v  1 4.700000e-01    3.390000e+00
  N3aq   X4v  1 4.700000e-01    4.060000e+00
  N3aq   X3v  1 4.700000e-01    3.880000e+00
  N3aq   X2v  1 4.700000e-01    3.690000e+00
  N3aq   X1v  1 4.700000e-01    3.690000e+00
  N2aq   C6v  1 4.700000e-01    3.880000e+00
  N2aq   C5v  1 4.700000e-01    3.690000e+00
  N2aq   C4v  1 4.700000e-01    3.690000e+00
  N2aq   C3v  1 4.700000e-01    3.690000e+00
  N2aq   C2v  1 4.700000e-01    3.520000e+00
  N2aq   C1v  1 4.700000e-01    3.390000e+00
  N2aq   X4v  1 4.700000e-01    4.060000e+00
  N2aq   X3v  1 4.700000e-01    3.880000e+00
  N2aq   X2v  1 4.700000e-01    3.690000e+00
  N2aq   X1v  1 4.700000e-01    3.690000e+00
  N1aq   C6v  1 4.700000e-01    4.060000e+00
  N1aq   C5v  1 4.700000e-01    3.880000e+00
  N1aq   C4v  1 4.700000e-01    3.880000e+00
  N1aq   C3v  1 4.700000e-01    3.690000e+00
  N1aq   C2v  1 4.700000e-01    3.520000e+00
  N1aq   C1v  1 4.700000e-01    3.390000e+00
  N1aq   X4v  1 4.700000e-01    3.880000e+00
  N1aq   X3v  1 4.700000e-01    3.880000e+00
  N1aq   X2v  1 4.700000e-01    3.690000e+00
  N1aq   X1v  1 4.700000e-01    3.690000e+00
  P6aq  C6vq  1 4.700000e-01    3.390000e+00
  P6aq  C5vq  1 4.700000e-01    3.240000e+00
  P6aq  C4vq  1 4.700000e-01    3.070000e+00
  P6aq  C3vq  1 4.700000e-01    2.960000e+00
  P6aq  C2vq  1 4.700000e-01    2.960000e+00
  P6aq  C1vq  1 4.700000e-01    2.620000e+00
  P6aq  X4vq  1 4.700000e-01    3.520000e+00
  P6aq  X3vq  1 4.700000e-01    3.520000e+00
  P6aq  X2vq  1 4.700000e-01    3.390000e+00
  P6aq  X1vq  1 4.700000e-01    3.240000e+00
  P5aq  C6vq  1 4.700000e-01    3.390000e+00
  P5aq  C5vq  1 4.700000e-01    3.390000e+00
  P5aq  C4vq  1 4.700000e-01    3.240000e+00
  P5aq  C3vq  1 4.700000e-01    3.070000e+00
  P5aq  C2vq  1 4.700000e-01    3.070000e+00
  P5aq  C1vq  1 4.700000e-01    2.960000e+00
  P5aq  X4vq  1 4.700000e-01    3.690000e+00
  P5aq  X3vq  1 4.700000e-01    3.520000e+00
  P5aq  X2vq  1 4.700000e-01    3.520000e+00
  P5aq  X1vq  1 4.700000e-01    3.240000e+00
  P4aq  C6vq  1 4.700000e-01    3.520000e+00
  P4aq  C5vq  1 4.700000e-01    3.390000e+00
  P4aq  C4vq  1 4.700000e-01    3.240000e+00
  P4aq  C3vq  1 4.700000e-01    3.070000e+00
  P4aq  C2vq  1 4.700000e-01    3.070000e+00
  P4aq  C1vq  1 4.700000e-01    2.960000e+00
  P4aq  X4vq  1 4.700000e-01    3.690000e+00
  P4aq  X3vq  1 4.700000e-01    3.520000e+00
  P4aq  X2vq  1 4.700000e-01    3.520000e+00
  P4aq  X1vq  1 4.700000e-01    3.390000e+00
  P3aq  C6vq  1 4.700000e-01    3.690000e+00
  P3aq  C5vq  1 4.700000e-01    3.520000e+00
  P3aq  C4vq  1 4.700000e-01    3.390000e+00
  P3aq  C3vq  1 4.700000e-01    3.070000e+00
  P3aq  C2vq  1 4.700000e-01    3.070000e+00
  P3aq  C1vq  1 4.700000e-01    2.960000e+00
  P3aq  X4vq  1 4.700000e-01    3.690000e+00
  P3aq  X3vq  1 4.700000e-01    3.690000e+00
  P3aq  X2vq  1 4.700000e-01    3.520000e+00
  P3aq  X1vq  1 4.700000e-01    3.390000e+00
  P2aq  C6vq  1 4.700000e-01    3.690000e+00
  P2aq  C5vq  1 4.700000e-01    3.520000e+00
  P2aq  C4vq  1 4.700000e-01    3.390000e+00
  P2aq  C3vq  1 4.700000e-01    3.240000e+00
  P2aq  C2vq  1 4.700000e-01    3.240000e+00
  P2aq  C1vq  1 4.700000e-01    3.070000e+00
  P2aq  X4vq  1 4.700000e-01    3.690000e+00
  P2aq  X3vq  1 4.700000e-01    3.690000e+00
  P2aq  X2vq  1 4.700000e-01    3.520000e+00
  P2aq  X1vq  1 4.700000e-01    3.390000e+00
  P1aq  C6vq  1 4.700000e-01    3.690000e+00
  P1aq  C5vq  1 4.700000e-01    3.520000e+00
  P1aq  C4vq  1 4.700000e-01    3.390000e+00
  P1aq  C3vq  1 4.700000e-01    3.240000e+00
  P1aq  C2vq  1 4.700000e-01    3.240000e+00
  P1aq  C1vq  1 4.700000e-01    3.070000e+00
  P1aq  X4vq  1 4.700000e-01    3.690000e+00
  P1aq  X3vq  1 4.700000e-01    3.690000e+00
  P1aq  X2vq  1 4.700000e-01    3.520000e+00
  P1aq  X1vq  1 4.700000e-01    3.390000e+00
  N6aq  C6vq  1 4.700000e-01    3.880000e+00
  N6aq  C5vq  1 4.700000e-01    3.690000e+00
  N6aq  C4vq  1 4.700000e-01    3.520000e+00
  N6aq  C3vq  1 4.700000e-01    3.390000e+00
  N6aq  C2vq  1 4.700000e-01    3.390000e+00
  N6aq  C1vq  1 4.700000e-01    3.240000e+00
  N6aq  X4vq  1 4.700000e-01    3.880000e+00
  N6aq  X3vq  1 4.700000e-01    3.690000e+00
  N6aq  X2vq  1 4.700000e-01    3.520000e+00
  N6aq  X1vq  1 4.700000e-01    3.390000e+00
  N5aq  C6vq  1 4.700000e-01    3.880000e+00
  N5aq  C5vq  1 4.700000e-01    3.690000e+00
  N5aq  C4vq  1 4.700000e-01    3.520000e+00
  N5aq  C3vq  1 4.700000e-01    3.520000e+00
  N5aq  C2vq  1 4.700000e-01    3.390000e+00
  N5aq  C1vq  1 4.700000e-01    3.240000e+00
  N5aq  X4vq  1 4.700000e-01    4.060000e+00
  N5aq  X3vq  1 4.700000e-01    3.880000e+00
  N5aq  X2vq  1 4.700000e-01    3.690000e+00
  N5aq  X1vq  1 4.700000e-01    3.520000e+00
  N4aq  C6vq  1 4.700000e-01    3.880000e+00
  N4aq  C5vq  1 4.700000e-01    3.690000e+00
  N4aq  C4vq  1 4.700000e-01    3.690000e+00
  N4aq  C3vq  1 4.700000e-01    3.520000e+00
  N4aq  C2vq  1 4.700000e-01    3.390000e+00
  N4aq  C1vq  1 4.700000e-01    3.240000e+00
  N4aq  X4vq  1 4.700000e-01    4.250000e+00
  N4aq  X3vq  1 4.700000e-01    4.060000e+00
  N4aq  X2vq  1 4.700000e-01    3.690000e+00
  N4aq  X1vq  1 4.700000e-01    3.520000e+00
  N3aq  C6vq  1 4.700000e-01    3.880000e+00
  N3aq  C5vq  1 4.700000e-01    3.690000e+00
  N3aq  C4vq  1 4.700000e-01    3.690000e+00
  N3aq  C3vq  1 4.700000e-01    3.520000e+00
  N3aq  C2vq  1 4.700000e-01    3.520000e+00
  N3aq  C1vq  1 4.700000e-01    3.390000e+00
  N3aq  X4vq  1 4.700000e-01    4.060000e+00
  N3aq  X3vq  1 4.700000e-01    3.880000e+00
  N3aq  X2vq  1 4.700000e-01    3.690000e+00
  N3aq  X1vq  1 4.700000e-01    3.690000e+00
  N2aq  C6vq  1 4.700000e-01    3.880000e+00
  N2aq  C5vq  1 4.700000e-01    3.690000e+00
  N2aq  C4vq  1 4.700000e-01    3.690000e+00
  N2aq  C3vq  1 4.700000e-01    3.690000e+00
  N2aq  C2vq  1 4.700000e-01    3.520000e+00
  N2aq  C1vq  1 4.700000e-01    3.390000e+00
  N2aq  X4vq  1 4.700000e-01    4.060000e+00
  N2aq  X3vq  1 4.700000e-01    3.880000e+00
  N2aq  X2vq  1 4.700000e-01    3.690000e+00
  N2aq  X1vq  1 4.700000e-01    3.690000e+00
  N1aq  C6vq  1 4.700000e-01    4.060000e+00
  N1aq  C5vq  1 4.700000e-01    3.880000e+00
  N1aq  C4vq  1 4.700000e-01    3.880000e+00
  N1aq  C3vq  1 4.700000e-01    3.690000e+00
  N1aq  C2vq  1 4.700000e-01    3.520000e+00
  N1aq  C1vq  1 4.700000e-01    3.390000e+00
  N1aq  X4vq  1 4.700000e-01    3.880000e+00
  N1aq  X3vq  1 4.700000e-01    3.880000e+00
  N1aq  X2vq  1 4.700000e-01    3.690000e+00
  N1aq  X1vq  1 4.700000e-01    3.690000e+00
  P6aq  C6vh  1 4.700000e-01    3.390000e+00
  P5aq  C6vh  1 4.700000e-01    3.390000e+00
  P4aq  C6vh  1 4.700000e-01    3.520000e+00
  P3aq  C6vh  1 4.700000e-01    3.690000e+00
  P2aq  C6vh  1 4.700000e-01    3.690000e+00
  P1aq  C6vh  1 4.700000e-01    3.690000e+00
  N6aq  C6vh  1 4.700000e-01    3.880000e+00
  N5aq  C6vh  1 4.700000e-01    3.880000e+00
  N4aq  C6vh  1 4.700000e-01    3.880000e+00
  N3aq  C6vh  1 4.700000e-01    3.880000e+00
  N2aq  C6vh  1 4.700000e-01    3.880000e+00
  N1aq  C6vh  1 4.700000e-01    4.060000e+00
  P6aq  C5vh  1 4.700000e-01    3.240000e+00
  P5aq  C5vh  1 4.700000e-01    3.390000e+00
  P4aq  C5vh  1 4.700000e-01    3.390000e+00
  P3aq  C5vh  1 4.700000e-01    3.520000e+00
  P2aq  C5vh  1 4.700000e-01    3.520000e+00
  P1aq  C5vh  1 4.700000e-01    3.520000e+00
  N6aq  C5vh  1 4.700000e-01    3.690000e+00
  N5aq  C5vh  1 4.700000e-01    3.690000e+00
  N4aq  C5vh  1 4.700000e-01    3.690000e+00
  N3aq  C5vh  1 4.700000e-01    3.690000e+00
  N2aq  C5vh  1 4.700000e-01    3.690000e+00
  N1aq  C5vh  1 4.700000e-01    3.880000e+00
  P6aq  C4vh  1 4.700000e-01    3.070000e+00
  P5aq  C4vh  1 4.700000e-01    3.240000e+00
  P4aq  C4vh  1 4.700000e-01    3.240000e+00
  P3aq  C4vh  1 4.700000e-01    3.390000e+00
  P2aq  C4vh  1 4.700000e-01    3.390000e+00
  P1aq  C4vh  1 4.700000e-01    3.390000e+00
  N6aq  C4vh  1 4.700000e-01    3.520000e+00
  N5aq  C4vh  1 4.700000e-01    3.520000e+00
  N4aq  C4vh  1 4.700000e-01    3.690000e+00
  N3aq  C4vh  1 4.700000e-01    3.690000e+00
  N2aq  C4vh  1 4.700000e-01    3.690000e+00
  N1aq  C4vh  1 4.700000e-01    3.880000e+00
  P6aq  C3vh  1 4.700000e-01    2.960000e+00
  P5aq  C3vh  1 4.700000e-01    3.070000e+00
  P4aq  C3vh  1 4.700000e-01    3.070000e+00
  P3aq  C3vh  1 4.700000e-01    3.070000e+00
  P2aq  C3vh  1 4.700000e-01    3.240000e+00
  P1aq  C3vh  1 4.700000e-01    3.240000e+00
  N6aq  C3vh  1 4.700000e-01    3.390000e+00
  N5aq  C3vh  1 4.700000e-01    3.520000e+00
  N4aq  C3vh  1 4.700000e-01    3.520000e+00
  N3aq  C3vh  1 4.700000e-01    3.520000e+00
  N2aq  C3vh  1 4.700000e-01    3.690000e+00
  N1aq  C3vh  1 4.700000e-01    3.690000e+00
  P6aq  C2vh  1 4.700000e-01    2.960000e+00
  P5aq  C2vh  1 4.700000e-01    3.070000e+00
  P4aq  C2vh  1 4.700000e-01    3.070000e+00
  P3aq  C2vh  1 4.700000e-01    3.070000e+00
  P2aq  C2vh  1 4.700000e-01    3.240000e+00
  P1aq  C2vh  1 4.700000e-01    3.240000e+00
  N6aq  C2vh  1 4.700000e-01    3.390000e+00
  N5aq  C2vh  1 4.700000e-01    3.390000e+00
  N4aq  C2vh  1 4.700000e-01    3.390000e+00
  N3aq  C2vh  1 4.700000e-01    3.520000e+00
  N2aq  C2vh  1 4.700000e-01    3.520000e+00
  N1aq  C2vh  1 4.700000e-01    3.520000e+00
  P6aq  C1vh  1 4.700000e-01    2.620000e+00
  P5aq  C1vh  1 4.700000e-01    2.960000e+00
  P4aq  C1vh  1 4.700000e-01    2.960000e+00
  P3aq  C1vh  1 4.700000e-01    2.960000e+00
  P2aq  C1vh  1 4.700000e-01    3.070000e+00
  P1aq  C1vh  1 4.700000e-01    3.070000e+00
  N6aq  C1vh  1 4.700000e-01    3.240000e+00
  N5aq  C1vh  1 4.700000e-01    3.240000e+00
  N4aq  C1vh  1 4.700000e-01    3.240000e+00
  N3aq  C1vh  1 4.700000e-01    3.390000e+00
  N2aq  C1vh  1 4.700000e-01    3.390000e+00
  N1aq  C1vh  1 4.700000e-01    3.390000e+00
  P6aq  X4vh  1 4.700000e-01    3.520000e+00
  P5aq  X4vh  1 4.700000e-01    3.690000e+00
  P4aq  X4vh  1 4.700000e-01    3.690000e+00
  P3aq  X4vh  1 4.700000e-01    3.690000e+00
  P2aq  X4vh  1 4.700000e-01    3.690000e+00
  P1aq  X4vh  1 4.700000e-01    3.690000e+00
  N6aq  X4vh  1 4.700000e-01    3.880000e+00
  N5aq  X4vh  1 4.700000e-01    4.060000e+00
  N4aq  X4vh  1 4.700000e-01    4.250000e+00
  N3aq  X4vh  1 4.700000e-01    4.060000e+00
  N2aq  X4vh  1 4.700000e-01    4.060000e+00
  N1aq  X4vh  1 4.700000e-01    3.880000e+00
  P6aq  X3vh  1 4.700000e-01    3.520000e+00
  P5aq  X3vh  1 4.700000e-01    3.520000e+00
  P4aq  X3vh  1 4.700000e-01    3.520000e+00
  P3aq  X3vh  1 4.700000e-01    3.690000e+00
  P2aq  X3vh  1 4.700000e-01    3.690000e+00
  P1aq  X3vh  1 4.700000e-01    3.690000e+00
  N6aq  X3vh  1 4.700000e-01    3.690000e+00
  N5aq  X3vh  1 4.700000e-01    3.880000e+00
  N4aq  X3vh  1 4.700000e-01    4.060000e+00
  N3aq  X3vh  1 4.700000e-01    3.880000e+00
  N2aq  X3vh  1 4.700000e-01    3.880000e+00
  N1aq  X3vh  1 4.700000e-01    3.880000e+00
  P6aq  X2vh  1 4.700000e-01    3.390000e+00
  P5aq  X2vh  1 4.700000e-01    3.520000e+00
  P4aq  X2vh  1 4.700000e-01    3.520000e+00
  P3aq  X2vh  1 4.700000e-01    3.520000e+00
  P2aq  X2vh  1 4.700000e-01    3.520000e+00
  P1aq  X2vh  1 4.700000e-01    3.520000e+00
  N6aq  X2vh  1 4.700000e-01    3.520000e+00
  N5aq  X2vh  1 4.700000e-01    3.690000e+00
  N4aq  X2vh  1 4.700000e-01    3.690000e+00
  N3aq  X2vh  1 4.700000e-01    3.690000e+00
  N2aq  X2vh  1 4.700000e-01    3.690000e+00
  N1aq  X2vh  1 4.700000e-01    3.690000e+00
  P6aq  X1vh  1 4.700000e-01    3.240000e+00
  P5aq  X1vh  1 4.700000e-01    3.240000e+00
  P4aq  X1vh  1 4.700000e-01    3.390000e+00
  P3aq  X1vh  1 4.700000e-01    3.390000e+00
  P2aq  X1vh  1 4.700000e-01    3.390000e+00
  P1aq  X1vh  1 4.700000e-01    3.390000e+00
  N6aq  X1vh  1 4.700000e-01    3.390000e+00
  N5aq  X1vh  1 4.700000e-01    3.520000e+00
  N4aq  X1vh  1 4.700000e-01    3.520000e+00
  N3aq  X1vh  1 4.700000e-01    3.690000e+00
  N2aq  X1vh  1 4.700000e-01    3.690000e+00
  N1aq  X1vh  1 4.700000e-01    3.690000e+00
  P6aq  C6vr  1 4.700000e-01    3.390000e+00
  P5aq  C6vr  1 4.700000e-01    3.390000e+00
  P4aq  C6vr  1 4.700000e-01    3.520000e+00
  P3aq  C6vr  1 4.700000e-01    3.690000e+00
  P2aq  C6vr  1 4.700000e-01    3.690000e+00
  P1aq  C6vr  1 4.700000e-01    3.690000e+00
  N6aq  C6vr  1 4.700000e-01    3.880000e+00
  N5aq  C6vr  1 4.700000e-01    3.880000e+00
  N4aq  C6vr  1 4.700000e-01    3.880000e+00
  N3aq  C6vr  1 4.700000e-01    3.880000e+00
  N2aq  C6vr  1 4.700000e-01    3.880000e+00
  N1aq  C6vr  1 4.700000e-01    4.060000e+00
  P6aq  C5vr  1 4.700000e-01    3.240000e+00
  P5aq  C5vr  1 4.700000e-01    3.390000e+00
  P4aq  C5vr  1 4.700000e-01    3.390000e+00
  P3aq  C5vr  1 4.700000e-01    3.520000e+00
  P2aq  C5vr  1 4.700000e-01    3.520000e+00
  P1aq  C5vr  1 4.700000e-01    3.520000e+00
  N6aq  C5vr  1 4.700000e-01    3.690000e+00
  N5aq  C5vr  1 4.700000e-01    3.690000e+00
  N4aq  C5vr  1 4.700000e-01    3.690000e+00
  N3aq  C5vr  1 4.700000e-01    3.690000e+00
  N2aq  C5vr  1 4.700000e-01    3.690000e+00
  N1aq  C5vr  1 4.700000e-01    3.880000e+00
  P6aq  C4vr  1 4.700000e-01    3.070000e+00
  P5aq  C4vr  1 4.700000e-01    3.240000e+00
  P4aq  C4vr  1 4.700000e-01    3.240000e+00
  P3aq  C4vr  1 4.700000e-01    3.390000e+00
  P2aq  C4vr  1 4.700000e-01    3.390000e+00
  P1aq  C4vr  1 4.700000e-01    3.390000e+00
  N6aq  C4vr  1 4.700000e-01    3.520000e+00
  N5aq  C4vr  1 4.700000e-01    3.520000e+00
  N4aq  C4vr  1 4.700000e-01    3.690000e+00
  N3aq  C4vr  1 4.700000e-01    3.690000e+00
  N2aq  C4vr  1 4.700000e-01    3.690000e+00
  N1aq  C4vr  1 4.700000e-01    3.880000e+00
  P6aq  C3vr  1 4.700000e-01    2.960000e+00
  P5aq  C3vr  1 4.700000e-01    3.070000e+00
  P4aq  C3vr  1 4.700000e-01    3.070000e+00
  P3aq  C3vr  1 4.700000e-01    3.070000e+00
  P2aq  C3vr  1 4.700000e-01    3.240000e+00
  P1aq  C3vr  1 4.700000e-01    3.240000e+00
  N6aq  C3vr  1 4.700000e-01    3.390000e+00
  N5aq  C3vr  1 4.700000e-01    3.520000e+00
  N4aq  C3vr  1 4.700000e-01    3.520000e+00
  N3aq  C3vr  1 4.700000e-01    3.520000e+00
  N2aq  C3vr  1 4.700000e-01    3.690000e+00
  N1aq  C3vr  1 4.700000e-01    3.690000e+00
  P6aq  C2vr  1 4.700000e-01    2.960000e+00
  P5aq  C2vr  1 4.700000e-01    3.070000e+00
  P4aq  C2vr  1 4.700000e-01    3.070000e+00
  P3aq  C2vr  1 4.700000e-01    3.070000e+00
  P2aq  C2vr  1 4.700000e-01    3.240000e+00
  P1aq  C2vr  1 4.700000e-01    3.240000e+00
  N6aq  C2vr  1 4.700000e-01    3.390000e+00
  N5aq  C2vr  1 4.700000e-01    3.390000e+00
  N4aq  C2vr  1 4.700000e-01    3.390000e+00
  N3aq  C2vr  1 4.700000e-01    3.520000e+00
  N2aq  C2vr  1 4.700000e-01    3.520000e+00
  N1aq  C2vr  1 4.700000e-01    3.520000e+00
  P6aq  C1vr  1 4.700000e-01    2.620000e+00
  P5aq  C1vr  1 4.700000e-01    2.960000e+00
  P4aq  C1vr  1 4.700000e-01    2.960000e+00
  P3aq  C1vr  1 4.700000e-01    2.960000e+00
  P2aq  C1vr  1 4.700000e-01    3.070000e+00
  P1aq  C1vr  1 4.700000e-01    3.070000e+00
  N6aq  C1vr  1 4.700000e-01    3.240000e+00
  N5aq  C1vr  1 4.700000e-01    3.240000e+00
  N4aq  C1vr  1 4.700000e-01    3.240000e+00
  N3aq  C1vr  1 4.700000e-01    3.390000e+00
  N2aq  C1vr  1 4.700000e-01    3.390000e+00
  N1aq  C1vr  1 4.700000e-01    3.390000e+00
  P6aq  X4vr  1 4.700000e-01    3.520000e+00
  P5aq  X4vr  1 4.700000e-01    3.690000e+00
  P4aq  X4vr  1 4.700000e-01    3.690000e+00
  P3aq  X4vr  1 4.700000e-01    3.690000e+00
  P2aq  X4vr  1 4.700000e-01    3.690000e+00
  P1aq  X4vr  1 4.700000e-01    3.690000e+00
  N6aq  X4vr  1 4.700000e-01    3.880000e+00
  N5aq  X4vr  1 4.700000e-01    4.060000e+00
  N4aq  X4vr  1 4.700000e-01    4.250000e+00
  N3aq  X4vr  1 4.700000e-01    4.060000e+00
  N2aq  X4vr  1 4.700000e-01    4.060000e+00
  N1aq  X4vr  1 4.700000e-01    3.880000e+00
  P6aq  X3vr  1 4.700000e-01    3.520000e+00
  P5aq  X3vr  1 4.700000e-01    3.520000e+00
  P4aq  X3vr  1 4.700000e-01    3.520000e+00
  P3aq  X3vr  1 4.700000e-01    3.690000e+00
  P2aq  X3vr  1 4.700000e-01    3.690000e+00
  P1aq  X3vr  1 4.700000e-01    3.690000e+00
  N6aq  X3vr  1 4.700000e-01    3.690000e+00
  N5aq  X3vr  1 4.700000e-01    3.880000e+00
  N4aq  X3vr  1 4.700000e-01    4.060000e+00
  N3aq  X3vr  1 4.700000e-01    3.880000e+00
  N2aq  X3vr  1 4.700000e-01    3.880000e+00
  N1aq  X3vr  1 4.700000e-01    3.880000e+00
  P6aq  X2vr  1 4.700000e-01    3.390000e+00
  P5aq  X2vr  1 4.700000e-01    3.520000e+00
  P4aq  X2vr  1 4.700000e-01    3.520000e+00
  P3aq  X2vr  1 4.700000e-01    3.520000e+00
  P2aq  X2vr  1 4.700000e-01    3.520000e+00
  P1aq  X2vr  1 4.700000e-01    3.520000e+00
  N6aq  X2vr  1 4.700000e-01    3.520000e+00
  N5aq  X2vr  1 4.700000e-01    3.690000e+00
  N4aq  X2vr  1 4.700000e-01    3.690000e+00
  N3aq  X2vr  1 4.700000e-01    3.690000e+00
  N2aq  X2vr  1 4.700000e-01    3.690000e+00
  N1aq  X2vr  1 4.700000e-01    3.690000e+00
  P6aq  X1vr  1 4.700000e-01    3.240000e+00
  P5aq  X1vr  1 4.700000e-01    3.240000e+00
  P4aq  X1vr  1 4.700000e-01    3.390000e+00
  P3aq  X1vr  1 4.700000e-01    3.390000e+00
  P2aq  X1vr  1 4.700000e-01    3.390000e+00
  P1aq  X1vr  1 4.700000e-01    3.390000e+00
  N6aq  X1vr  1 4.700000e-01    3.390000e+00
  N5aq  X1vr  1 4.700000e-01    3.520000e+00
  N4aq  X1vr  1 4.700000e-01    3.520000e+00
  N3aq  X1vr  1 4.700000e-01    3.690000e+00
  N2aq  X1vr  1 4.700000e-01    3.690000e+00
  N1aq  X1vr  1 4.700000e-01    3.690000e+00
  P6ah   C6v  1 4.700000e-01    3.070000e+00
  P6ah   C5v  1 4.700000e-01    2.960000e+00
  P6ah   C4v  1 4.700000e-01    2.790000e+00
  P6ah   C3v  1 4.700000e-01    2.620000e+00
  P6ah   C2v  1 4.700000e-01    2.620000e+00
  P6ah   C1v  1 4.850000e-01    2.240000e+00
  P6ah   X4v  1 4.700000e-01    3.240000e+00
  P6ah   X3v  1 4.700000e-01    3.240000e+00
  P6ah   X2v  1 4.700000e-01    3.070000e+00
  P6ah   X1v  1 4.700000e-01    2.960000e+00
  P5ah   C6v  1 4.700000e-01    3.070000e+00
  P5ah   C5v  1 4.700000e-01    3.070000e+00
  P5ah   C4v  1 4.700000e-01    2.960000e+00
  P5ah   C3v  1 4.700000e-01    2.790000e+00
  P5ah   C2v  1 4.700000e-01    2.790000e+00
  P5ah   C1v  1 4.700000e-01    2.620000e+00
  P5ah   X4v  1 4.700000e-01    3.390000e+00
  P5ah   X3v  1 4.700000e-01    3.240000e+00
  P5ah   X2v  1 4.700000e-01    3.240000e+00
  P5ah   X1v  1 4.700000e-01    2.960000e+00
  P4ah   C6v  1 4.700000e-01    3.240000e+00
  P4ah   C5v  1 4.700000e-01    3.070000e+00
  P4ah   C4v  1 4.700000e-01    2.960000e+00
  P4ah   C3v  1 4.700000e-01    2.790000e+00
  P4ah   C2v  1 4.700000e-01    2.790000e+00
  P4ah   C1v  1 4.700000e-01    2.620000e+00
  P4ah   X4v  1 4.700000e-01    3.390000e+00
  P4ah   X3v  1 4.700000e-01    3.240000e+00
  P4ah   X2v  1 4.700000e-01    3.240000e+00
  P4ah   X1v  1 4.700000e-01    3.070000e+00
  P3ah   C6v  1 4.700000e-01    3.390000e+00
  P3ah   C5v  1 4.700000e-01    3.240000e+00
  P3ah   C4v  1 4.700000e-01    3.070000e+00
  P3ah   C3v  1 4.700000e-01    2.790000e+00
  P3ah   C2v  1 4.700000e-01    2.790000e+00
  P3ah   C1v  1 4.700000e-01    2.620000e+00
  P3ah   X4v  1 4.700000e-01    3.390000e+00
  P3ah   X3v  1 4.700000e-01    3.390000e+00
  P3ah   X2v  1 4.700000e-01    3.240000e+00
  P3ah   X1v  1 4.700000e-01    3.070000e+00
  P2ah   C6v  1 4.700000e-01    3.390000e+00
  P2ah   C5v  1 4.700000e-01    3.240000e+00
  P2ah   C4v  1 4.700000e-01    3.070000e+00
  P2ah   C3v  1 4.700000e-01    2.960000e+00
  P2ah   C2v  1 4.700000e-01    2.960000e+00
  P2ah   C1v  1 4.700000e-01    2.790000e+00
  P2ah   X4v  1 4.700000e-01    3.390000e+00
  P2ah   X3v  1 4.700000e-01    3.390000e+00
  P2ah   X2v  1 4.700000e-01    3.240000e+00
  P2ah   X1v  1 4.700000e-01    3.070000e+00
  P1ah   C6v  1 4.700000e-01    3.390000e+00
  P1ah   C5v  1 4.700000e-01    3.240000e+00
  P1ah   C4v  1 4.700000e-01    3.070000e+00
  P1ah   C3v  1 4.700000e-01    2.960000e+00
  P1ah   C2v  1 4.700000e-01    2.960000e+00
  P1ah   C1v  1 4.700000e-01    2.790000e+00
  P1ah   X4v  1 4.700000e-01    3.390000e+00
  P1ah   X3v  1 4.700000e-01    3.390000e+00
  P1ah   X2v  1 4.700000e-01    3.240000e+00
  P1ah   X1v  1 4.700000e-01    3.070000e+00
  N6ah   C6v  1 4.700000e-01    3.520000e+00
  N6ah   C5v  1 4.700000e-01    3.390000e+00
  N6ah   C4v  1 4.700000e-01    3.240000e+00
  N6ah   C3v  1 4.700000e-01    3.070000e+00
  N6ah   C2v  1 4.700000e-01    3.070000e+00
  N6ah   C1v  1 4.700000e-01    2.960000e+00
  N6ah   X4v  1 4.700000e-01    3.520000e+00
  N6ah   X3v  1 4.700000e-01    3.390000e+00
  N6ah   X2v  1 4.700000e-01    3.240000e+00
  N6ah   X1v  1 4.700000e-01    3.070000e+00
  N5ah   C6v  1 4.700000e-01    3.520000e+00
  N5ah   C5v  1 4.700000e-01    3.390000e+00
  N5ah   C4v  1 4.700000e-01    3.240000e+00
  N5ah   C3v  1 4.700000e-01    3.240000e+00
  N5ah   C2v  1 4.700000e-01    3.070000e+00
  N5ah   C1v  1 4.700000e-01    2.960000e+00
  N5ah   X4v  1 4.700000e-01    3.690000e+00
  N5ah   X3v  1 4.700000e-01    3.520000e+00
  N5ah   X2v  1 4.700000e-01    3.390000e+00
  N5ah   X1v  1 4.700000e-01    3.240000e+00
  N4ah   C6v  1 4.700000e-01    3.520000e+00
  N4ah   C5v  1 4.700000e-01    3.390000e+00
  N4ah   C4v  1 4.700000e-01    3.390000e+00
  N4ah   C3v  1 4.700000e-01    3.240000e+00
  N4ah   C2v  1 4.700000e-01    3.070000e+00
  N4ah   C1v  1 4.700000e-01    2.960000e+00
  N4ah   X4v  1 4.700000e-01    3.880000e+00
  N4ah   X3v  1 4.700000e-01    3.690000e+00
  N4ah   X2v  1 4.700000e-01    3.390000e+00
  N4ah   X1v  1 4.700000e-01    3.240000e+00
  N3ah   C6v  1 4.700000e-01    3.520000e+00
  N3ah   C5v  1 4.700000e-01    3.390000e+00
  N3ah   C4v  1 4.700000e-01    3.390000e+00
  N3ah   C3v  1 4.700000e-01    3.240000e+00
  N3ah   C2v  1 4.700000e-01    3.240000e+00
  N3ah   C1v  1 4.700000e-01    3.070000e+00
  N3ah   X4v  1 4.700000e-01    3.690000e+00
  N3ah   X3v  1 4.700000e-01    3.520000e+00
  N3ah   X2v  1 4.700000e-01    3.390000e+00
  N3ah   X1v  1 4.700000e-01    3.390000e+00
  N2ah   C6v  1 4.700000e-01    3.520000e+00
  N2ah   C5v  1 4.700000e-01    3.390000e+00
  N2ah   C4v  1 4.700000e-01    3.390000e+00
  N2ah   C3v  1 4.700000e-01    3.390000e+00
  N2ah   C2v  1 4.700000e-01    3.240000e+00
  N2ah   C1v  1 4.700000e-01    3.070000e+00
  N2ah   X4v  1 4.700000e-01    3.690000e+00
  N2ah   X3v  1 4.700000e-01    3.520000e+00
  N2ah   X2v  1 4.700000e-01    3.390000e+00
  N2ah   X1v  1 4.700000e-01    3.390000e+00
  N1ah   C6v  1 4.700000e-01    3.690000e+00
  N1ah   C5v  1 4.700000e-01    3.520000e+00
  N1ah   C4v  1 4.700000e-01    3.520000e+00
  N1ah   C3v  1 4.700000e-01    3.390000e+00
  N1ah   C2v  1 4.700000e-01    3.240000e+00
  N1ah   C1v  1 4.700000e-01    3.070000e+00
  N1ah   X4v  1 4.700000e-01    3.520000e+00
  N1ah   X3v  1 4.700000e-01    3.520000e+00
  N1ah   X2v  1 4.700000e-01    3.390000e+00
  N1ah   X1v  1 4.700000e-01    3.390000e+00
  P6ah  X1vq  1 4.700000e-01    3.240000e+00
  P6ah  X2vq  1 4.700000e-01    3.390000e+00
  P6ah  X3vq  1 4.700000e-01    3.520000e+00
  P6ah  X4vq  1 4.700000e-01    3.520000e+00
  P6ah  C1vq  1 4.700000e-01    2.620000e+00
  P6ah  C2vq  1 4.700000e-01    2.960000e+00
  P6ah  C3vq  1 4.700000e-01    2.960000e+00
  P6ah  C4vq  1 4.700000e-01    3.070000e+00
  P6ah  C5vq  1 4.700000e-01    3.240000e+00
  P6ah  C6vq  1 4.700000e-01    3.390000e+00
  P5ah  X1vq  1 4.700000e-01    3.240000e+00
  P5ah  X2vq  1 4.700000e-01    3.520000e+00
  P5ah  X3vq  1 4.700000e-01    3.520000e+00
  P5ah  X4vq  1 4.700000e-01    3.690000e+00
  P5ah  C1vq  1 4.700000e-01    2.960000e+00
  P5ah  C2vq  1 4.700000e-01    3.070000e+00
  P5ah  C3vq  1 4.700000e-01    3.070000e+00
  P5ah  C4vq  1 4.700000e-01    3.240000e+00
  P5ah  C5vq  1 4.700000e-01    3.390000e+00
  P5ah  C6vq  1 4.700000e-01    3.390000e+00
  P4ah  X1vq  1 4.700000e-01    3.390000e+00
  P4ah  X2vq  1 4.700000e-01    3.520000e+00
  P4ah  X3vq  1 4.700000e-01    3.520000e+00
  P4ah  X4vq  1 4.700000e-01    3.690000e+00
  P4ah  C1vq  1 4.700000e-01    2.960000e+00
  P4ah  C2vq  1 4.700000e-01    3.070000e+00
  P4ah  C3vq  1 4.700000e-01    3.070000e+00
  P4ah  C4vq  1 4.700000e-01    3.240000e+00
  P4ah  C5vq  1 4.700000e-01    3.390000e+00
  P4ah  C6vq  1 4.700000e-01    3.520000e+00
  P3ah  X1vq  1 4.700000e-01    3.390000e+00
  P3ah  X2vq  1 4.700000e-01    3.520000e+00
  P3ah  X3vq  1 4.700000e-01    3.690000e+00
  P3ah  X4vq  1 4.700000e-01    3.690000e+00
  P3ah  C1vq  1 4.700000e-01    2.960000e+00
  P3ah  C2vq  1 4.700000e-01    3.070000e+00
  P3ah  C3vq  1 4.700000e-01    3.070000e+00
  P3ah  C4vq  1 4.700000e-01    3.390000e+00
  P3ah  C5vq  1 4.700000e-01    3.520000e+00
  P3ah  C6vq  1 4.700000e-01    3.690000e+00
  P2ah  X1vq  1 4.700000e-01    3.390000e+00
  P2ah  X2vq  1 4.700000e-01    3.520000e+00
  P2ah  X3vq  1 4.700000e-01    3.690000e+00
  P2ah  X4vq  1 4.700000e-01    3.690000e+00
  P2ah  C1vq  1 4.700000e-01    3.070000e+00
  P2ah  C2vq  1 4.700000e-01    3.240000e+00
  P2ah  C3vq  1 4.700000e-01    3.240000e+00
  P2ah  C4vq  1 4.700000e-01    3.390000e+00
  P2ah  C5vq  1 4.700000e-01    3.520000e+00
  P2ah  C6vq  1 4.700000e-01    3.690000e+00
  P1ah  X1vq  1 4.700000e-01    3.390000e+00
  P1ah  X2vq  1 4.700000e-01    3.520000e+00
  P1ah  X3vq  1 4.700000e-01    3.690000e+00
  P1ah  X4vq  1 4.700000e-01    3.690000e+00
  P1ah  C1vq  1 4.700000e-01    3.070000e+00
  P1ah  C2vq  1 4.700000e-01    3.240000e+00
  P1ah  C3vq  1 4.700000e-01    3.240000e+00
  P1ah  C4vq  1 4.700000e-01    3.390000e+00
  P1ah  C5vq  1 4.700000e-01    3.520000e+00
  P1ah  C6vq  1 4.700000e-01    3.690000e+00
  N6ah  X1vq  1 4.700000e-01    3.390000e+00
  N6ah  X2vq  1 4.700000e-01    3.520000e+00
  N6ah  X3vq  1 4.700000e-01    3.690000e+00
  N6ah  X4vq  1 4.700000e-01    3.880000e+00
  N6ah  C1vq  1 4.700000e-01    3.240000e+00
  N6ah  C2vq  1 4.700000e-01    3.390000e+00
  N6ah  C3vq  1 4.700000e-01    3.390000e+00
  N6ah  C4vq  1 4.700000e-01    3.520000e+00
  N6ah  C5vq  1 4.700000e-01    3.690000e+00
  N6ah  C6vq  1 4.700000e-01    3.880000e+00
  N5ah  X1vq  1 4.700000e-01    3.520000e+00
  N5ah  X2vq  1 4.700000e-01    3.690000e+00
  N5ah  X3vq  1 4.700000e-01    3.880000e+00
  N5ah  X4vq  1 4.700000e-01    4.060000e+00
  N5ah  C1vq  1 4.700000e-01    3.240000e+00
  N5ah  C2vq  1 4.700000e-01    3.390000e+00
  N5ah  C3vq  1 4.700000e-01    3.520000e+00
  N5ah  C4vq  1 4.700000e-01    3.520000e+00
  N5ah  C5vq  1 4.700000e-01    3.690000e+00
  N5ah  C6vq  1 4.700000e-01    3.880000e+00
  N4ah  X1vq  1 4.700000e-01    3.520000e+00
  N4ah  X2vq  1 4.700000e-01    3.690000e+00
  N4ah  X3vq  1 4.700000e-01    4.060000e+00
  N4ah  X4vq  1 4.700000e-01    4.250000e+00
  N4ah  C1vq  1 4.700000e-01    3.240000e+00
  N4ah  C2vq  1 4.700000e-01    3.390000e+00
  N4ah  C3vq  1 4.700000e-01    3.520000e+00
  N4ah  C4vq  1 4.700000e-01    3.690000e+00
  N4ah  C5vq  1 4.700000e-01    3.690000e+00
  N4ah  C6vq  1 4.700000e-01    3.880000e+00
  N3ah  X1vq  1 4.700000e-01    3.690000e+00
  N3ah  X2vq  1 4.700000e-01    3.690000e+00
  N3ah  X3vq  1 4.700000e-01    3.880000e+00
  N3ah  X4vq  1 4.700000e-01    4.060000e+00
  N3ah  C1vq  1 4.700000e-01    3.390000e+00
  N3ah  C2vq  1 4.700000e-01    3.520000e+00
  N3ah  C3vq  1 4.700000e-01    3.520000e+00
  N3ah  C4vq  1 4.700000e-01    3.690000e+00
  N3ah  C5vq  1 4.700000e-01    3.690000e+00
  N3ah  C6vq  1 4.700000e-01    3.880000e+00
  N2ah  X1vq  1 4.700000e-01    3.690000e+00
  N2ah  X2vq  1 4.700000e-01    3.690000e+00
  N2ah  X3vq  1 4.700000e-01    3.880000e+00
  N2ah  X4vq  1 4.700000e-01    4.060000e+00
  N2ah  C1vq  1 4.700000e-01    3.390000e+00
  N2ah  C2vq  1 4.700000e-01    3.520000e+00
  N2ah  C3vq  1 4.700000e-01    3.690000e+00
  N2ah  C4vq  1 4.700000e-01    3.690000e+00
  N2ah  C5vq  1 4.700000e-01    3.690000e+00
  N2ah  C6vq  1 4.700000e-01    3.880000e+00
  N1ah  X1vq  1 4.700000e-01    3.690000e+00
  N1ah  X2vq  1 4.700000e-01    3.690000e+00
  N1ah  X3vq  1 4.700000e-01    3.880000e+00
  N1ah  X4vq  1 4.700000e-01    3.880000e+00
  N1ah  C1vq  1 4.700000e-01    3.390000e+00
  N1ah  C2vq  1 4.700000e-01    3.520000e+00
  N1ah  C3vq  1 4.700000e-01    3.690000e+00
  N1ah  C4vq  1 4.700000e-01    3.880000e+00
  N1ah  C5vq  1 4.700000e-01    3.880000e+00
  N1ah  C6vq  1 4.700000e-01    4.060000e+00
  P6ah  C6vh  1 4.700000e-01    3.070000e+00
  P6ah  C5vh  1 4.700000e-01    2.960000e+00
  P6ah  C4vh  1 4.700000e-01    2.790000e+00
  P6ah  C3vh  1 4.700000e-01    2.620000e+00
  P6ah  C2vh  1 4.700000e-01    2.620000e+00
  P6ah  C1vh  1 4.850000e-01    2.240000e+00
  P6ah  X4vh  1 4.700000e-01    3.240000e+00
  P6ah  X3vh  1 4.700000e-01    3.240000e+00
  P6ah  X2vh  1 4.700000e-01    3.070000e+00
  P6ah  X1vh  1 4.700000e-01    2.960000e+00
  P5ah  C6vh  1 4.700000e-01    3.070000e+00
  P5ah  C5vh  1 4.700000e-01    3.070000e+00
  P5ah  C4vh  1 4.700000e-01    2.960000e+00
  P5ah  C3vh  1 4.700000e-01    2.790000e+00
  P5ah  C2vh  1 4.700000e-01    2.790000e+00
  P5ah  C1vh  1 4.700000e-01    2.620000e+00
  P5ah  X4vh  1 4.700000e-01    3.390000e+00
  P5ah  X3vh  1 4.700000e-01    3.240000e+00
  P5ah  X2vh  1 4.700000e-01    3.240000e+00
  P5ah  X1vh  1 4.700000e-01    2.960000e+00
  P4ah  C6vh  1 4.700000e-01    3.240000e+00
  P4ah  C5vh  1 4.700000e-01    3.070000e+00
  P4ah  C4vh  1 4.700000e-01    2.960000e+00
  P4ah  C3vh  1 4.700000e-01    2.790000e+00
  P4ah  C2vh  1 4.700000e-01    2.790000e+00
  P4ah  C1vh  1 4.700000e-01    2.620000e+00
  P4ah  X4vh  1 4.700000e-01    3.390000e+00
  P4ah  X3vh  1 4.700000e-01    3.240000e+00
  P4ah  X2vh  1 4.700000e-01    3.240000e+00
  P4ah  X1vh  1 4.700000e-01    3.070000e+00
  P3ah  C6vh  1 4.700000e-01    3.390000e+00
  P3ah  C5vh  1 4.700000e-01    3.240000e+00
  P3ah  C4vh  1 4.700000e-01    3.070000e+00
  P3ah  C3vh  1 4.700000e-01    2.790000e+00
  P3ah  C2vh  1 4.700000e-01    2.790000e+00
  P3ah  C1vh  1 4.700000e-01    2.620000e+00
  P3ah  X4vh  1 4.700000e-01    3.390000e+00
  P3ah  X3vh  1 4.700000e-01    3.390000e+00
  P3ah  X2vh  1 4.700000e-01    3.240000e+00
  P3ah  X1vh  1 4.700000e-01    3.070000e+00
  P2ah  C6vh  1 4.700000e-01    3.390000e+00
  P2ah  C5vh  1 4.700000e-01    3.240000e+00
  P2ah  C4vh  1 4.700000e-01    3.070000e+00
  P2ah  C3vh  1 4.700000e-01    2.960000e+00
  P2ah  C2vh  1 4.700000e-01    2.960000e+00
  P2ah  C1vh  1 4.700000e-01    2.790000e+00
  P2ah  X4vh  1 4.700000e-01    3.390000e+00
  P2ah  X3vh  1 4.700000e-01    3.390000e+00
  P2ah  X2vh  1 4.700000e-01    3.240000e+00
  P2ah  X1vh  1 4.700000e-01    3.070000e+00
  P1ah  C6vh  1 4.700000e-01    3.390000e+00
  P1ah  C5vh  1 4.700000e-01    3.240000e+00
  P1ah  C4vh  1 4.700000e-01    3.070000e+00
  P1ah  C3vh  1 4.700000e-01    2.960000e+00
  P1ah  C2vh  1 4.700000e-01    2.960000e+00
  P1ah  C1vh  1 4.700000e-01    2.790000e+00
  P1ah  X4vh  1 4.700000e-01    3.390000e+00
  P1ah  X3vh  1 4.700000e-01    3.390000e+00
  P1ah  X2vh  1 4.700000e-01    3.240000e+00
  P1ah  X1vh  1 4.700000e-01    3.070000e+00
  N6ah  C6vh  1 4.700000e-01    3.520000e+00
  N6ah  C5vh  1 4.700000e-01    3.390000e+00
  N6ah  C4vh  1 4.700000e-01    3.240000e+00
  N6ah  C3vh  1 4.700000e-01    3.070000e+00
  N6ah  C2vh  1 4.700000e-01    3.070000e+00
  N6ah  C1vh  1 4.700000e-01    2.960000e+00
  N6ah  X4vh  1 4.700000e-01    3.520000e+00
  N6ah  X3vh  1 4.700000e-01    3.390000e+00
  N6ah  X2vh  1 4.700000e-01    3.240000e+00
  N6ah  X1vh  1 4.700000e-01    3.070000e+00
  N5ah  C6vh  1 4.700000e-01    3.520000e+00
  N5ah  C5vh  1 4.700000e-01    3.390000e+00
  N5ah  C4vh  1 4.700000e-01    3.240000e+00
  N5ah  C3vh  1 4.700000e-01    3.240000e+00
  N5ah  C2vh  1 4.700000e-01    3.070000e+00
  N5ah  C1vh  1 4.700000e-01    2.960000e+00
  N5ah  X4vh  1 4.700000e-01    3.690000e+00
  N5ah  X3vh  1 4.700000e-01    3.520000e+00
  N5ah  X2vh  1 4.700000e-01    3.390000e+00
  N5ah  X1vh  1 4.700000e-01    3.240000e+00
  N4ah  C6vh  1 4.700000e-01    3.520000e+00
  N4ah  C5vh  1 4.700000e-01    3.390000e+00
  N4ah  C4vh  1 4.700000e-01    3.390000e+00
  N4ah  C3vh  1 4.700000e-01    3.240000e+00
  N4ah  C2vh  1 4.700000e-01    3.070000e+00
  N4ah  C1vh  1 4.700000e-01    2.960000e+00
  N4ah  X4vh  1 4.700000e-01    3.880000e+00
  N4ah  X3vh  1 4.700000e-01    3.690000e+00
  N4ah  X2vh  1 4.700000e-01    3.390000e+00
  N4ah  X1vh  1 4.700000e-01    3.240000e+00
  N3ah  C6vh  1 4.700000e-01    3.520000e+00
  N3ah  C5vh  1 4.700000e-01    3.390000e+00
  N3ah  C4vh  1 4.700000e-01    3.390000e+00
  N3ah  C3vh  1 4.700000e-01    3.240000e+00
  N3ah  C2vh  1 4.700000e-01    3.240000e+00
  N3ah  C1vh  1 4.700000e-01    3.070000e+00
  N3ah  X4vh  1 4.700000e-01    3.690000e+00
  N3ah  X3vh  1 4.700000e-01    3.520000e+00
  N3ah  X2vh  1 4.700000e-01    3.390000e+00
  N3ah  X1vh  1 4.700000e-01    3.390000e+00
  N2ah  C6vh  1 4.700000e-01    3.520000e+00
  N2ah  C5vh  1 4.700000e-01    3.390000e+00
  N2ah  C4vh  1 4.700000e-01    3.390000e+00
  N2ah  C3vh  1 4.700000e-01    3.390000e+00
  N2ah  C2vh  1 4.700000e-01    3.240000e+00
  N2ah  C1vh  1 4.700000e-01    3.070000e+00
  N2ah  X4vh  1 4.700000e-01    3.690000e+00
  N2ah  X3vh  1 4.700000e-01    3.520000e+00
  N2ah  X2vh  1 4.700000e-01    3.390000e+00
  N2ah  X1vh  1 4.700000e-01    3.390000e+00
  N1ah  C6vh  1 4.700000e-01    3.690000e+00
  N1ah  C5vh  1 4.700000e-01    3.520000e+00
  N1ah  C4vh  1 4.700000e-01    3.520000e+00
  N1ah  C3vh  1 4.700000e-01    3.390000e+00
  N1ah  C2vh  1 4.700000e-01    3.240000e+00
  N1ah  C1vh  1 4.700000e-01    3.070000e+00
  N1ah  X4vh  1 4.700000e-01    3.520000e+00
  N1ah  X3vh  1 4.700000e-01    3.520000e+00
  N1ah  X2vh  1 4.700000e-01    3.390000e+00
  N1ah  X1vh  1 4.700000e-01    3.390000e+00
  P6ah  C6vr  1 4.700000e-01    3.070000e+00
  P6ah  C5vr  1 4.700000e-01    2.960000e+00
  P6ah  C4vr  1 4.700000e-01    2.790000e+00
  P6ah  C3vr  1 4.700000e-01    2.620000e+00
  P6ah  C2vr  1 4.700000e-01    2.620000e+00
  P6ah  C1vr  1 4.850000e-01    2.240000e+00
  P6ah  X4vr  1 4.700000e-01    3.240000e+00
  P6ah  X3vr  1 4.700000e-01    3.240000e+00
  P6ah  X2vr  1 4.700000e-01    3.070000e+00
  P6ah  X1vr  1 4.700000e-01    2.960000e+00
  P5ah  C6vr  1 4.700000e-01    3.070000e+00
  P5ah  C5vr  1 4.700000e-01    3.070000e+00
  P5ah  C4vr  1 4.700000e-01    2.960000e+00
  P5ah  C3vr  1 4.700000e-01    2.790000e+00
  P5ah  C2vr  1 4.700000e-01    2.790000e+00
  P5ah  C1vr  1 4.700000e-01    2.620000e+00
  P5ah  X4vr  1 4.700000e-01    3.390000e+00
  P5ah  X3vr  1 4.700000e-01    3.240000e+00
  P5ah  X2vr  1 4.700000e-01    3.240000e+00
  P5ah  X1vr  1 4.700000e-01    2.960000e+00
  P4ah  C6vr  1 4.700000e-01    3.240000e+00
  P4ah  C5vr  1 4.700000e-01    3.070000e+00
  P4ah  C4vr  1 4.700000e-01    2.960000e+00
  P4ah  C3vr  1 4.700000e-01    2.790000e+00
  P4ah  C2vr  1 4.700000e-01    2.790000e+00
  P4ah  C1vr  1 4.700000e-01    2.620000e+00
  P4ah  X4vr  1 4.700000e-01    3.390000e+00
  P4ah  X3vr  1 4.700000e-01    3.240000e+00
  P4ah  X2vr  1 4.700000e-01    3.240000e+00
  P4ah  X1vr  1 4.700000e-01    3.070000e+00
  P3ah  C6vr  1 4.700000e-01    3.390000e+00
  P3ah  C5vr  1 4.700000e-01    3.240000e+00
  P3ah  C4vr  1 4.700000e-01    3.070000e+00
  P3ah  C3vr  1 4.700000e-01    2.790000e+00
  P3ah  C2vr  1 4.700000e-01    2.790000e+00
  P3ah  C1vr  1 4.700000e-01    2.620000e+00
  P3ah  X4vr  1 4.700000e-01    3.390000e+00
  P3ah  X3vr  1 4.700000e-01    3.390000e+00
  P3ah  X2vr  1 4.700000e-01    3.240000e+00
  P3ah  X1vr  1 4.700000e-01    3.070000e+00
  P2ah  C6vr  1 4.700000e-01    3.390000e+00
  P2ah  C5vr  1 4.700000e-01    3.240000e+00
  P2ah  C4vr  1 4.700000e-01    3.070000e+00
  P2ah  C3vr  1 4.700000e-01    2.960000e+00
  P2ah  C2vr  1 4.700000e-01    2.960000e+00
  P2ah  C1vr  1 4.700000e-01    2.790000e+00
  P2ah  X4vr  1 4.700000e-01    3.390000e+00
  P2ah  X3vr  1 4.700000e-01    3.390000e+00
  P2ah  X2vr  1 4.700000e-01    3.240000e+00
  P2ah  X1vr  1 4.700000e-01    3.070000e+00
  P1ah  C6vr  1 4.700000e-01    3.390000e+00
  P1ah  C5vr  1 4.700000e-01    3.240000e+00
  P1ah  C4vr  1 4.700000e-01    3.070000e+00
  P1ah  C3vr  1 4.700000e-01    2.960000e+00
  P1ah  C2vr  1 4.700000e-01    2.960000e+00
  P1ah  C1vr  1 4.700000e-01    2.790000e+00
  P1ah  X4vr  1 4.700000e-01    3.390000e+00
  P1ah  X3vr  1 4.700000e-01    3.390000e+00
  P1ah  X2vr  1 4.700000e-01    3.240000e+00
  P1ah  X1vr  1 4.700000e-01    3.070000e+00
  N6ah  C6vr  1 4.700000e-01    3.520000e+00
  N6ah  C5vr  1 4.700000e-01    3.390000e+00
  N6ah  C4vr  1 4.700000e-01    3.240000e+00
  N6ah  C3vr  1 4.700000e-01    3.070000e+00
  N6ah  C2vr  1 4.700000e-01    3.070000e+00
  N6ah  C1vr  1 4.700000e-01    2.960000e+00
  N6ah  X4vr  1 4.700000e-01    3.520000e+00
  N6ah  X3vr  1 4.700000e-01    3.390000e+00
  N6ah  X2vr  1 4.700000e-01    3.240000e+00
  N6ah  X1vr  1 4.700000e-01    3.070000e+00
  N5ah  C6vr  1 4.700000e-01    3.520000e+00
  N5ah  C5vr  1 4.700000e-01    3.390000e+00
  N5ah  C4vr  1 4.700000e-01    3.240000e+00
  N5ah  C3vr  1 4.700000e-01    3.240000e+00
  N5ah  C2vr  1 4.700000e-01    3.070000e+00
  N5ah  C1vr  1 4.700000e-01    2.960000e+00
  N5ah  X4vr  1 4.700000e-01    3.690000e+00
  N5ah  X3vr  1 4.700000e-01    3.520000e+00
  N5ah  X2vr  1 4.700000e-01    3.390000e+00
  N5ah  X1vr  1 4.700000e-01    3.240000e+00
  N4ah  C6vr  1 4.700000e-01    3.520000e+00
  N4ah  C5vr  1 4.700000e-01    3.390000e+00
  N4ah  C4vr  1 4.700000e-01    3.390000e+00
  N4ah  C3vr  1 4.700000e-01    3.240000e+00
  N4ah  C2vr  1 4.700000e-01    3.070000e+00
  N4ah  C1vr  1 4.700000e-01    2.960000e+00
  N4ah  X4vr  1 4.700000e-01    3.880000e+00
  N4ah  X3vr  1 4.700000e-01    3.690000e+00
  N4ah  X2vr  1 4.700000e-01    3.390000e+00
  N4ah  X1vr  1 4.700000e-01    3.240000e+00
  N3ah  C6vr  1 4.700000e-01    3.520000e+00
  N3ah  C5vr  1 4.700000e-01    3.390000e+00
  N3ah  C4vr  1 4.700000e-01    3.390000e+00
  N3ah  C3vr  1 4.700000e-01    3.240000e+00
  N3ah  C2vr  1 4.700000e-01    3.240000e+00
  N3ah  C1vr  1 4.700000e-01    3.070000e+00
  N3ah  X4vr  1 4.700000e-01    3.690000e+00
  N3ah  X3vr  1 4.700000e-01    3.520000e+00
  N3ah  X2vr  1 4.700000e-01    3.390000e+00
  N3ah  X1vr  1 4.700000e-01    3.390000e+00
  N2ah  C6vr  1 4.700000e-01    3.520000e+00
  N2ah  C5vr  1 4.700000e-01    3.390000e+00
  N2ah  C4vr  1 4.700000e-01    3.390000e+00
  N2ah  C3vr  1 4.700000e-01    3.390000e+00
  N2ah  C2vr  1 4.700000e-01    3.240000e+00
  N2ah  C1vr  1 4.700000e-01    3.070000e+00
  N2ah  X4vr  1 4.700000e-01    3.690000e+00
  N2ah  X3vr  1 4.700000e-01    3.520000e+00
  N2ah  X2vr  1 4.700000e-01    3.390000e+00
  N2ah  X1vr  1 4.700000e-01    3.390000e+00
  N1ah  C6vr  1 4.700000e-01    3.690000e+00
  N1ah  C5vr  1 4.700000e-01    3.520000e+00
  N1ah  C4vr  1 4.700000e-01    3.520000e+00
  N1ah  C3vr  1 4.700000e-01    3.390000e+00
  N1ah  C2vr  1 4.700000e-01    3.240000e+00
  N1ah  C1vr  1 4.700000e-01    3.070000e+00
  N1ah  X4vr  1 4.700000e-01    3.520000e+00
  N1ah  X3vr  1 4.700000e-01    3.520000e+00
  N1ah  X2vr  1 4.700000e-01    3.390000e+00
  N1ah  X1vr  1 4.700000e-01    3.390000e+00
  P6ar   C6v  1 4.700000e-01    3.070000e+00
  P6ar   C5v  1 4.700000e-01    2.960000e+00
  P6ar   C4v  1 4.700000e-01    2.790000e+00
  P6ar   C3v  1 4.700000e-01    2.620000e+00
  P6ar   C2v  1 4.700000e-01    2.620000e+00
  P6ar   C1v  1 4.850000e-01    2.240000e+00
  P6ar   X4v  1 4.700000e-01    3.240000e+00
  P6ar   X3v  1 4.700000e-01    3.240000e+00
  P6ar   X2v  1 4.700000e-01    3.070000e+00
  P6ar   X1v  1 4.700000e-01    2.960000e+00
  P5ar   C6v  1 4.700000e-01    3.070000e+00
  P5ar   C5v  1 4.700000e-01    3.070000e+00
  P5ar   C4v  1 4.700000e-01    2.960000e+00
  P5ar   C3v  1 4.700000e-01    2.790000e+00
  P5ar   C2v  1 4.700000e-01    2.790000e+00
  P5ar   C1v  1 4.700000e-01    2.620000e+00
  P5ar   X4v  1 4.700000e-01    3.390000e+00
  P5ar   X3v  1 4.700000e-01    3.240000e+00
  P5ar   X2v  1 4.700000e-01    3.240000e+00
  P5ar   X1v  1 4.700000e-01    2.960000e+00
  P4ar   C6v  1 4.700000e-01    3.240000e+00
  P4ar   C5v  1 4.700000e-01    3.070000e+00
  P4ar   C4v  1 4.700000e-01    2.960000e+00
  P4ar   C3v  1 4.700000e-01    2.790000e+00
  P4ar   C2v  1 4.700000e-01    2.790000e+00
  P4ar   C1v  1 4.700000e-01    2.620000e+00
  P4ar   X4v  1 4.700000e-01    3.390000e+00
  P4ar   X3v  1 4.700000e-01    3.240000e+00
  P4ar   X2v  1 4.700000e-01    3.240000e+00
  P4ar   X1v  1 4.700000e-01    3.070000e+00
  P3ar   C6v  1 4.700000e-01    3.390000e+00
  P3ar   C5v  1 4.700000e-01    3.240000e+00
  P3ar   C4v  1 4.700000e-01    3.070000e+00
  P3ar   C3v  1 4.700000e-01    2.790000e+00
  P3ar   C2v  1 4.700000e-01    2.790000e+00
  P3ar   C1v  1 4.700000e-01    2.620000e+00
  P3ar   X4v  1 4.700000e-01    3.390000e+00
  P3ar   X3v  1 4.700000e-01    3.390000e+00
  P3ar   X2v  1 4.700000e-01    3.240000e+00
  P3ar   X1v  1 4.700000e-01    3.070000e+00
  P2ar   C6v  1 4.700000e-01    3.390000e+00
  P2ar   C5v  1 4.700000e-01    3.240000e+00
  P2ar   C4v  1 4.700000e-01    3.070000e+00
  P2ar   C3v  1 4.700000e-01    2.960000e+00
  P2ar   C2v  1 4.700000e-01    2.960000e+00
  P2ar   C1v  1 4.700000e-01    2.790000e+00
  P2ar   X4v  1 4.700000e-01    3.390000e+00
  P2ar   X3v  1 4.700000e-01    3.390000e+00
  P2ar   X2v  1 4.700000e-01    3.240000e+00
  P2ar   X1v  1 4.700000e-01    3.070000e+00
  P1ar   C6v  1 4.700000e-01    3.390000e+00
  P1ar   C5v  1 4.700000e-01    3.240000e+00
  P1ar   C4v  1 4.700000e-01    3.070000e+00
  P1ar   C3v  1 4.700000e-01    2.960000e+00
  P1ar   C2v  1 4.700000e-01    2.960000e+00
  P1ar   C1v  1 4.700000e-01    2.790000e+00
  P1ar   X4v  1 4.700000e-01    3.390000e+00
  P1ar   X3v  1 4.700000e-01    3.390000e+00
  P1ar   X2v  1 4.700000e-01    3.240000e+00
  P1ar   X1v  1 4.700000e-01    3.070000e+00
  N6ar   C6v  1 4.700000e-01    3.520000e+00
  N6ar   C5v  1 4.700000e-01    3.390000e+00
  N6ar   C4v  1 4.700000e-01    3.240000e+00
  N6ar   C3v  1 4.700000e-01    3.070000e+00
  N6ar   C2v  1 4.700000e-01    3.070000e+00
  N6ar   C1v  1 4.700000e-01    2.960000e+00
  N6ar   X4v  1 4.700000e-01    3.520000e+00
  N6ar   X3v  1 4.700000e-01    3.390000e+00
  N6ar   X2v  1 4.700000e-01    3.240000e+00
  N6ar   X1v  1 4.700000e-01    3.070000e+00
  N5ar   C6v  1 4.700000e-01    3.520000e+00
  N5ar   C5v  1 4.700000e-01    3.390000e+00
  N5ar   C4v  1 4.700000e-01    3.240000e+00
  N5ar   C3v  1 4.700000e-01    3.240000e+00
  N5ar   C2v  1 4.700000e-01    3.070000e+00
  N5ar   C1v  1 4.700000e-01    2.960000e+00
  N5ar   X4v  1 4.700000e-01    3.690000e+00
  N5ar   X3v  1 4.700000e-01    3.520000e+00
  N5ar   X2v  1 4.700000e-01    3.390000e+00
  N5ar   X1v  1 4.700000e-01    3.240000e+00
  N4ar   C6v  1 4.700000e-01    3.520000e+00
  N4ar   C5v  1 4.700000e-01    3.390000e+00
  N4ar   C4v  1 4.700000e-01    3.390000e+00
  N4ar   C3v  1 4.700000e-01    3.240000e+00
  N4ar   C2v  1 4.700000e-01    3.070000e+00
  N4ar   C1v  1 4.700000e-01    2.960000e+00
  N4ar   X4v  1 4.700000e-01    3.880000e+00
  N4ar   X3v  1 4.700000e-01    3.690000e+00
  N4ar   X2v  1 4.700000e-01    3.390000e+00
  N4ar   X1v  1 4.700000e-01    3.240000e+00
  N3ar   C6v  1 4.700000e-01    3.520000e+00
  N3ar   C5v  1 4.700000e-01    3.390000e+00
  N3ar   C4v  1 4.700000e-01    3.390000e+00
  N3ar   C3v  1 4.700000e-01    3.240000e+00
  N3ar   C2v  1 4.700000e-01    3.240000e+00
  N3ar   C1v  1 4.700000e-01    3.070000e+00
  N3ar   X4v  1 4.700000e-01    3.690000e+00
  N3ar   X3v  1 4.700000e-01    3.520000e+00
  N3ar   X2v  1 4.700000e-01    3.390000e+00
  N3ar   X1v  1 4.700000e-01    3.390000e+00
  N2ar   C6v  1 4.700000e-01    3.520000e+00
  N2ar   C5v  1 4.700000e-01    3.390000e+00
  N2ar   C4v  1 4.700000e-01    3.390000e+00
  N2ar   C3v  1 4.700000e-01    3.390000e+00
  N2ar   C2v  1 4.700000e-01    3.240000e+00
  N2ar   C1v  1 4.700000e-01    3.070000e+00
  N2ar   X4v  1 4.700000e-01    3.690000e+00
  N2ar   X3v  1 4.700000e-01    3.520000e+00
  N2ar   X2v  1 4.700000e-01    3.390000e+00
  N2ar   X1v  1 4.700000e-01    3.390000e+00
  N1ar   C6v  1 4.700000e-01    3.690000e+00
  N1ar   C5v  1 4.700000e-01    3.520000e+00
  N1ar   C4v  1 4.700000e-01    3.520000e+00
  N1ar   C3v  1 4.700000e-01    3.390000e+00
  N1ar   C2v  1 4.700000e-01    3.240000e+00
  N1ar   C1v  1 4.700000e-01    3.070000e+00
  N1ar   X4v  1 4.700000e-01    3.520000e+00
  N1ar   X3v  1 4.700000e-01    3.520000e+00
  N1ar   X2v  1 4.700000e-01    3.390000e+00
  N1ar   X1v  1 4.700000e-01    3.390000e+00
  P6ar  X1vq  1 4.700000e-01    3.240000e+00
  P6ar  X2vq  1 4.700000e-01    3.390000e+00
  P6ar  X3vq  1 4.700000e-01    3.520000e+00
  P6ar  X4vq  1 4.700000e-01    3.520000e+00
  P6ar  C1vq  1 4.700000e-01    2.620000e+00
  P6ar  C2vq  1 4.700000e-01    2.960000e+00
  P6ar  C3vq  1 4.700000e-01    2.960000e+00
  P6ar  C4vq  1 4.700000e-01    3.070000e+00
  P6ar  C5vq  1 4.700000e-01    3.240000e+00
  P6ar  C6vq  1 4.700000e-01    3.390000e+00
  P5ar  X1vq  1 4.700000e-01    3.240000e+00
  P5ar  X2vq  1 4.700000e-01    3.520000e+00
  P5ar  X3vq  1 4.700000e-01    3.520000e+00
  P5ar  X4vq  1 4.700000e-01    3.690000e+00
  P5ar  C1vq  1 4.700000e-01    2.960000e+00
  P5ar  C2vq  1 4.700000e-01    3.070000e+00
  P5ar  C3vq  1 4.700000e-01    3.070000e+00
  P5ar  C4vq  1 4.700000e-01    3.240000e+00
  P5ar  C5vq  1 4.700000e-01    3.390000e+00
  P5ar  C6vq  1 4.700000e-01    3.390000e+00
  P4ar  X1vq  1 4.700000e-01    3.390000e+00
  P4ar  X2vq  1 4.700000e-01    3.520000e+00
  P4ar  X3vq  1 4.700000e-01    3.520000e+00
  P4ar  X4vq  1 4.700000e-01    3.690000e+00
  P4ar  C1vq  1 4.700000e-01    2.960000e+00
  P4ar  C2vq  1 4.700000e-01    3.070000e+00
  P4ar  C3vq  1 4.700000e-01    3.070000e+00
  P4ar  C4vq  1 4.700000e-01    3.240000e+00
  P4ar  C5vq  1 4.700000e-01    3.390000e+00
  P4ar  C6vq  1 4.700000e-01    3.520000e+00
  P3ar  X1vq  1 4.700000e-01    3.390000e+00
  P3ar  X2vq  1 4.700000e-01    3.520000e+00
  P3ar  X3vq  1 4.700000e-01    3.690000e+00
  P3ar  X4vq  1 4.700000e-01    3.690000e+00
  P3ar  C1vq  1 4.700000e-01    2.960000e+00
  P3ar  C2vq  1 4.700000e-01    3.070000e+00
  P3ar  C3vq  1 4.700000e-01    3.070000e+00
  P3ar  C4vq  1 4.700000e-01    3.390000e+00
  P3ar  C5vq  1 4.700000e-01    3.520000e+00
  P3ar  C6vq  1 4.700000e-01    3.690000e+00
  P2ar  X1vq  1 4.700000e-01    3.390000e+00
  P2ar  X2vq  1 4.700000e-01    3.520000e+00
  P2ar  X3vq  1 4.700000e-01    3.690000e+00
  P2ar  X4vq  1 4.700000e-01    3.690000e+00
  P2ar  C1vq  1 4.700000e-01    3.070000e+00
  P2ar  C2vq  1 4.700000e-01    3.240000e+00
  P2ar  C3vq  1 4.700000e-01    3.240000e+00
  P2ar  C4vq  1 4.700000e-01    3.390000e+00
  P2ar  C5vq  1 4.700000e-01    3.520000e+00
  P2ar  C6vq  1 4.700000e-01    3.690000e+00
  P1ar  X1vq  1 4.700000e-01    3.390000e+00
  P1ar  X2vq  1 4.700000e-01    3.520000e+00
  P1ar  X3vq  1 4.700000e-01    3.690000e+00
  P1ar  X4vq  1 4.700000e-01    3.690000e+00
  P1ar  C1vq  1 4.700000e-01    3.070000e+00
  P1ar  C2vq  1 4.700000e-01    3.240000e+00
  P1ar  C3vq  1 4.700000e-01    3.240000e+00
  P1ar  C4vq  1 4.700000e-01    3.390000e+00
  P1ar  C5vq  1 4.700000e-01    3.520000e+00
  P1ar  C6vq  1 4.700000e-01    3.690000e+00
  N6ar  X1vq  1 4.700000e-01    3.390000e+00
  N6ar  X2vq  1 4.700000e-01    3.520000e+00
  N6ar  X3vq  1 4.700000e-01    3.690000e+00
  N6ar  X4vq  1 4.700000e-01    3.880000e+00
  N6ar  C1vq  1 4.700000e-01    3.240000e+00
  N6ar  C2vq  1 4.700000e-01    3.390000e+00
  N6ar  C3vq  1 4.700000e-01    3.390000e+00
  N6ar  C4vq  1 4.700000e-01    3.520000e+00
  N6ar  C5vq  1 4.700000e-01    3.690000e+00
  N6ar  C6vq  1 4.700000e-01    3.880000e+00
  N5ar  X1vq  1 4.700000e-01    3.520000e+00
  N5ar  X2vq  1 4.700000e-01    3.690000e+00
  N5ar  X3vq  1 4.700000e-01    3.880000e+00
  N5ar  X4vq  1 4.700000e-01    4.060000e+00
  N5ar  C1vq  1 4.700000e-01    3.240000e+00
  N5ar  C2vq  1 4.700000e-01    3.390000e+00
  N5ar  C3vq  1 4.700000e-01    3.520000e+00
  N5ar  C4vq  1 4.700000e-01    3.520000e+00
  N5ar  C5vq  1 4.700000e-01    3.690000e+00
  N5ar  C6vq  1 4.700000e-01    3.880000e+00
  N4ar  X1vq  1 4.700000e-01    3.520000e+00
  N4ar  X2vq  1 4.700000e-01    3.690000e+00
  N4ar  X3vq  1 4.700000e-01    4.060000e+00
  N4ar  X4vq  1 4.700000e-01    4.250000e+00
  N4ar  C1vq  1 4.700000e-01    3.240000e+00
  N4ar  C2vq  1 4.700000e-01    3.390000e+00
  N4ar  C3vq  1 4.700000e-01    3.520000e+00
  N4ar  C4vq  1 4.700000e-01    3.690000e+00
  N4ar  C5vq  1 4.700000e-01    3.690000e+00
  N4ar  C6vq  1 4.700000e-01    3.880000e+00
  N3ar  X1vq  1 4.700000e-01    3.690000e+00
  N3ar  X2vq  1 4.700000e-01    3.690000e+00
  N3ar  X3vq  1 4.700000e-01    3.880000e+00
  N3ar  X4vq  1 4.700000e-01    4.060000e+00
  N3ar  C1vq  1 4.700000e-01    3.390000e+00
  N3ar  C2vq  1 4.700000e-01    3.520000e+00
  N3ar  C3vq  1 4.700000e-01    3.520000e+00
  N3ar  C4vq  1 4.700000e-01    3.690000e+00
  N3ar  C5vq  1 4.700000e-01    3.690000e+00
  N3ar  C6vq  1 4.700000e-01    3.880000e+00
  N2ar  X1vq  1 4.700000e-01    3.690000e+00
  N2ar  X2vq  1 4.700000e-01    3.690000e+00
  N2ar  X3vq  1 4.700000e-01    3.880000e+00
  N2ar  X4vq  1 4.700000e-01    4.060000e+00
  N2ar  C1vq  1 4.700000e-01    3.390000e+00
  N2ar  C2vq  1 4.700000e-01    3.520000e+00
  N2ar  C3vq  1 4.700000e-01    3.690000e+00
  N2ar  C4vq  1 4.700000e-01    3.690000e+00
  N2ar  C5vq  1 4.700000e-01    3.690000e+00
  N2ar  C6vq  1 4.700000e-01    3.880000e+00
  N1ar  X1vq  1 4.700000e-01    3.690000e+00
  N1ar  X2vq  1 4.700000e-01    3.690000e+00
  N1ar  X3vq  1 4.700000e-01    3.880000e+00
  N1ar  X4vq  1 4.700000e-01    3.880000e+00
  N1ar  C1vq  1 4.700000e-01    3.390000e+00
  N1ar  C2vq  1 4.700000e-01    3.520000e+00
  N1ar  C3vq  1 4.700000e-01    3.690000e+00
  N1ar  C4vq  1 4.700000e-01    3.880000e+00
  N1ar  C5vq  1 4.700000e-01    3.880000e+00
  N1ar  C6vq  1 4.700000e-01    4.060000e+00
  P6ar  C6vh  1 4.700000e-01    3.070000e+00
  P6ar  C5vh  1 4.700000e-01    2.960000e+00
  P6ar  C4vh  1 4.700000e-01    2.790000e+00
  P6ar  C3vh  1 4.700000e-01    2.620000e+00
  P6ar  C2vh  1 4.700000e-01    2.620000e+00
  P6ar  C1vh  1 4.850000e-01    2.240000e+00
  P6ar  X4vh  1 4.700000e-01    3.240000e+00
  P6ar  X3vh  1 4.700000e-01    3.240000e+00
  P6ar  X2vh  1 4.700000e-01    3.070000e+00
  P6ar  X1vh  1 4.700000e-01    2.960000e+00
  P5ar  C6vh  1 4.700000e-01    3.070000e+00
  P5ar  C5vh  1 4.700000e-01    3.070000e+00
  P5ar  C4vh  1 4.700000e-01    2.960000e+00
  P5ar  C3vh  1 4.700000e-01    2.790000e+00
  P5ar  C2vh  1 4.700000e-01    2.790000e+00
  P5ar  C1vh  1 4.700000e-01    2.620000e+00
  P5ar  X4vh  1 4.700000e-01    3.390000e+00
  P5ar  X3vh  1 4.700000e-01    3.240000e+00
  P5ar  X2vh  1 4.700000e-01    3.240000e+00
  P5ar  X1vh  1 4.700000e-01    2.960000e+00
  P4ar  C6vh  1 4.700000e-01    3.240000e+00
  P4ar  C5vh  1 4.700000e-01    3.070000e+00
  P4ar  C4vh  1 4.700000e-01    2.960000e+00
  P4ar  C3vh  1 4.700000e-01    2.790000e+00
  P4ar  C2vh  1 4.700000e-01    2.790000e+00
  P4ar  C1vh  1 4.700000e-01    2.620000e+00
  P4ar  X4vh  1 4.700000e-01    3.390000e+00
  P4ar  X3vh  1 4.700000e-01    3.240000e+00
  P4ar  X2vh  1 4.700000e-01    3.240000e+00
  P4ar  X1vh  1 4.700000e-01    3.070000e+00
  P3ar  C6vh  1 4.700000e-01    3.390000e+00
  P3ar  C5vh  1 4.700000e-01    3.240000e+00
  P3ar  C4vh  1 4.700000e-01    3.070000e+00
  P3ar  C3vh  1 4.700000e-01    2.790000e+00
  P3ar  C2vh  1 4.700000e-01    2.790000e+00
  P3ar  C1vh  1 4.700000e-01    2.620000e+00
  P3ar  X4vh  1 4.700000e-01    3.390000e+00
  P3ar  X3vh  1 4.700000e-01    3.390000e+00
  P3ar  X2vh  1 4.700000e-01    3.240000e+00
  P3ar  X1vh  1 4.700000e-01    3.070000e+00
  P2ar  C6vh  1 4.700000e-01    3.390000e+00
  P2ar  C5vh  1 4.700000e-01    3.240000e+00
  P2ar  C4vh  1 4.700000e-01    3.070000e+00
  P2ar  C3vh  1 4.700000e-01    2.960000e+00
  P2ar  C2vh  1 4.700000e-01    2.960000e+00
  P2ar  C1vh  1 4.700000e-01    2.790000e+00
  P2ar  X4vh  1 4.700000e-01    3.390000e+00
  P2ar  X3vh  1 4.700000e-01    3.390000e+00
  P2ar  X2vh  1 4.700000e-01    3.240000e+00
  P2ar  X1vh  1 4.700000e-01    3.070000e+00
  P1ar  C6vh  1 4.700000e-01    3.390000e+00
  P1ar  C5vh  1 4.700000e-01    3.240000e+00
  P1ar  C4vh  1 4.700000e-01    3.070000e+00
  P1ar  C3vh  1 4.700000e-01    2.960000e+00
  P1ar  C2vh  1 4.700000e-01    2.960000e+00
  P1ar  C1vh  1 4.700000e-01    2.790000e+00
  P1ar  X4vh  1 4.700000e-01    3.390000e+00
  P1ar  X3vh  1 4.700000e-01    3.390000e+00
  P1ar  X2vh  1 4.700000e-01    3.240000e+00
  P1ar  X1vh  1 4.700000e-01    3.070000e+00
  N6ar  C6vh  1 4.700000e-01    3.520000e+00
  N6ar  C5vh  1 4.700000e-01    3.390000e+00
  N6ar  C4vh  1 4.700000e-01    3.240000e+00
  N6ar  C3vh  1 4.700000e-01    3.070000e+00
  N6ar  C2vh  1 4.700000e-01    3.070000e+00
  N6ar  C1vh  1 4.700000e-01    2.960000e+00
  N6ar  X4vh  1 4.700000e-01    3.520000e+00
  N6ar  X3vh  1 4.700000e-01    3.390000e+00
  N6ar  X2vh  1 4.700000e-01    3.240000e+00
  N6ar  X1vh  1 4.700000e-01    3.070000e+00
  N5ar  C6vh  1 4.700000e-01    3.520000e+00
  N5ar  C5vh  1 4.700000e-01    3.390000e+00
  N5ar  C4vh  1 4.700000e-01    3.240000e+00
  N5ar  C3vh  1 4.700000e-01    3.240000e+00
  N5ar  C2vh  1 4.700000e-01    3.070000e+00
  N5ar  C1vh  1 4.700000e-01    2.960000e+00
  N5ar  X4vh  1 4.700000e-01    3.690000e+00
  N5ar  X3vh  1 4.700000e-01    3.520000e+00
  N5ar  X2vh  1 4.700000e-01    3.390000e+00
  N5ar  X1vh  1 4.700000e-01    3.240000e+00
  N4ar  C6vh  1 4.700000e-01    3.520000e+00
  N4ar  C5vh  1 4.700000e-01    3.390000e+00
  N4ar  C4vh  1 4.700000e-01    3.390000e+00
  N4ar  C3vh  1 4.700000e-01    3.240000e+00
  N4ar  C2vh  1 4.700000e-01    3.070000e+00
  N4ar  C1vh  1 4.700000e-01    2.960000e+00
  N4ar  X4vh  1 4.700000e-01    3.880000e+00
  N4ar  X3vh  1 4.700000e-01    3.690000e+00
  N4ar  X2vh  1 4.700000e-01    3.390000e+00
  N4ar  X1vh  1 4.700000e-01    3.240000e+00
  N3ar  C6vh  1 4.700000e-01    3.520000e+00
  N3ar  C5vh  1 4.700000e-01    3.390000e+00
  N3ar  C4vh  1 4.700000e-01    3.390000e+00
  N3ar  C3vh  1 4.700000e-01    3.240000e+00
  N3ar  C2vh  1 4.700000e-01    3.240000e+00
  N3ar  C1vh  1 4.700000e-01    3.070000e+00
  N3ar  X4vh  1 4.700000e-01    3.690000e+00
  N3ar  X3vh  1 4.700000e-01    3.520000e+00
  N3ar  X2vh  1 4.700000e-01    3.390000e+00
  N3ar  X1vh  1 4.700000e-01    3.390000e+00
  N2ar  C6vh  1 4.700000e-01    3.520000e+00
  N2ar  C5vh  1 4.700000e-01    3.390000e+00
  N2ar  C4vh  1 4.700000e-01    3.390000e+00
  N2ar  C3vh  1 4.700000e-01    3.390000e+00
  N2ar  C2vh  1 4.700000e-01    3.240000e+00
  N2ar  C1vh  1 4.700000e-01    3.070000e+00
  N2ar  X4vh  1 4.700000e-01    3.690000e+00
  N2ar  X3vh  1 4.700000e-01    3.520000e+00
  N2ar  X2vh  1 4.700000e-01    3.390000e+00
  N2ar  X1vh  1 4.700000e-01    3.390000e+00
  N1ar  C6vh  1 4.700000e-01    3.690000e+00
  N1ar  C5vh  1 4.700000e-01    3.520000e+00
  N1ar  C4vh  1 4.700000e-01    3.520000e+00
  N1ar  C3vh  1 4.700000e-01    3.390000e+00
  N1ar  C2vh  1 4.700000e-01    3.240000e+00
  N1ar  C1vh  1 4.700000e-01    3.070000e+00
  N1ar  X4vh  1 4.700000e-01    3.520000e+00
  N1ar  X3vh  1 4.700000e-01    3.520000e+00
  N1ar  X2vh  1 4.700000e-01    3.390000e+00
  N1ar  X1vh  1 4.700000e-01    3.390000e+00
  P6ar  C6vr  1 4.700000e-01    3.070000e+00
  P6ar  C5vr  1 4.700000e-01    2.960000e+00
  P6ar  C4vr  1 4.700000e-01    2.790000e+00
  P6ar  C3vr  1 4.700000e-01    2.620000e+00
  P6ar  C2vr  1 4.700000e-01    2.620000e+00
  P6ar  C1vr  1 4.850000e-01    2.240000e+00
  P6ar  X4vr  1 4.700000e-01    3.240000e+00
  P6ar  X3vr  1 4.700000e-01    3.240000e+00
  P6ar  X2vr  1 4.700000e-01    3.070000e+00
  P6ar  X1vr  1 4.700000e-01    2.960000e+00
  P5ar  C6vr  1 4.700000e-01    3.070000e+00
  P5ar  C5vr  1 4.700000e-01    3.070000e+00
  P5ar  C4vr  1 4.700000e-01    2.960000e+00
  P5ar  C3vr  1 4.700000e-01    2.790000e+00
  P5ar  C2vr  1 4.700000e-01    2.790000e+00
  P5ar  C1vr  1 4.700000e-01    2.620000e+00
  P5ar  X4vr  1 4.700000e-01    3.390000e+00
  P5ar  X3vr  1 4.700000e-01    3.240000e+00
  P5ar  X2vr  1 4.700000e-01    3.240000e+00
  P5ar  X1vr  1 4.700000e-01    2.960000e+00
  P4ar  C6vr  1 4.700000e-01    3.240000e+00
  P4ar  C5vr  1 4.700000e-01    3.070000e+00
  P4ar  C4vr  1 4.700000e-01    2.960000e+00
  P4ar  C3vr  1 4.700000e-01    2.790000e+00
  P4ar  C2vr  1 4.700000e-01    2.790000e+00
  P4ar  C1vr  1 4.700000e-01    2.620000e+00
  P4ar  X4vr  1 4.700000e-01    3.390000e+00
  P4ar  X3vr  1 4.700000e-01    3.240000e+00
  P4ar  X2vr  1 4.700000e-01    3.240000e+00
  P4ar  X1vr  1 4.700000e-01    3.070000e+00
  P3ar  C6vr  1 4.700000e-01    3.390000e+00
  P3ar  C5vr  1 4.700000e-01    3.240000e+00
  P3ar  C4vr  1 4.700000e-01    3.070000e+00
  P3ar  C3vr  1 4.700000e-01    2.790000e+00
  P3ar  C2vr  1 4.700000e-01    2.790000e+00
  P3ar  C1vr  1 4.700000e-01    2.620000e+00
  P3ar  X4vr  1 4.700000e-01    3.390000e+00
  P3ar  X3vr  1 4.700000e-01    3.390000e+00
  P3ar  X2vr  1 4.700000e-01    3.240000e+00
  P3ar  X1vr  1 4.700000e-01    3.070000e+00
  P2ar  C6vr  1 4.700000e-01    3.390000e+00
  P2ar  C5vr  1 4.700000e-01    3.240000e+00
  P2ar  C4vr  1 4.700000e-01    3.070000e+00
  P2ar  C3vr  1 4.700000e-01    2.960000e+00
  P2ar  C2vr  1 4.700000e-01    2.960000e+00
  P2ar  C1vr  1 4.700000e-01    2.790000e+00
  P2ar  X4vr  1 4.700000e-01    3.390000e+00
  P2ar  X3vr  1 4.700000e-01    3.390000e+00
  P2ar  X2vr  1 4.700000e-01    3.240000e+00
  P2ar  X1vr  1 4.700000e-01    3.070000e+00
  P1ar  C6vr  1 4.700000e-01    3.390000e+00
  P1ar  C5vr  1 4.700000e-01    3.240000e+00
  P1ar  C4vr  1 4.700000e-01    3.070000e+00
  P1ar  C3vr  1 4.700000e-01    2.960000e+00
  P1ar  C2vr  1 4.700000e-01    2.960000e+00
  P1ar  C1vr  1 4.700000e-01    2.790000e+00
  P1ar  X4vr  1 4.700000e-01    3.390000e+00
  P1ar  X3vr  1 4.700000e-01    3.390000e+00
  P1ar  X2vr  1 4.700000e-01    3.240000e+00
  P1ar  X1vr  1 4.700000e-01    3.070000e+00
  N6ar  C6vr  1 4.700000e-01    3.520000e+00
  N6ar  C5vr  1 4.700000e-01    3.390000e+00
  N6ar  C4vr  1 4.700000e-01    3.240000e+00
  N6ar  C3vr  1 4.700000e-01    3.070000e+00
  N6ar  C2vr  1 4.700000e-01    3.070000e+00
  N6ar  C1vr  1 4.700000e-01    2.960000e+00
  N6ar  X4vr  1 4.700000e-01    3.520000e+00
  N6ar  X3vr  1 4.700000e-01    3.390000e+00
  N6ar  X2vr  1 4.700000e-01    3.240000e+00
  N6ar  X1vr  1 4.700000e-01    3.070000e+00
  N5ar  C6vr  1 4.700000e-01    3.520000e+00
  N5ar  C5vr  1 4.700000e-01    3.390000e+00
  N5ar  C4vr  1 4.700000e-01    3.240000e+00
  N5ar  C3vr  1 4.700000e-01    3.240000e+00
  N5ar  C2vr  1 4.700000e-01    3.070000e+00
  N5ar  C1vr  1 4.700000e-01    2.960000e+00
  N5ar  X4vr  1 4.700000e-01    3.690000e+00
  N5ar  X3vr  1 4.700000e-01    3.520000e+00
  N5ar  X2vr  1 4.700000e-01    3.390000e+00
  N5ar  X1vr  1 4.700000e-01    3.240000e+00
  N4ar  C6vr  1 4.700000e-01    3.520000e+00
  N4ar  C5vr  1 4.700000e-01    3.390000e+00
  N4ar  C4vr  1 4.700000e-01    3.390000e+00
  N4ar  C3vr  1 4.700000e-01    3.240000e+00
  N4ar  C2vr  1 4.700000e-01    3.070000e+00
  N4ar  C1vr  1 4.700000e-01    2.960000e+00
  N4ar  X4vr  1 4.700000e-01    3.880000e+00
  N4ar  X3vr  1 4.700000e-01    3.690000e+00
  N4ar  X2vr  1 4.700000e-01    3.390000e+00
  N4ar  X1vr  1 4.700000e-01    3.240000e+00
  N3ar  C6vr  1 4.700000e-01    3.520000e+00
  N3ar  C5vr  1 4.700000e-01    3.390000e+00
  N3ar  C4vr  1 4.700000e-01    3.390000e+00
  N3ar  C3vr  1 4.700000e-01    3.240000e+00
  N3ar  C2vr  1 4.700000e-01    3.240000e+00
  N3ar  C1vr  1 4.700000e-01    3.070000e+00
  N3ar  X4vr  1 4.700000e-01    3.690000e+00
  N3ar  X3vr  1 4.700000e-01    3.520000e+00
  N3ar  X2vr  1 4.700000e-01    3.390000e+00
  N3ar  X1vr  1 4.700000e-01    3.390000e+00
  N2ar  C6vr  1 4.700000e-01    3.520000e+00
  N2ar  C5vr  1 4.700000e-01    3.390000e+00
  N2ar  C4vr  1 4.700000e-01    3.390000e+00
  N2ar  C3vr  1 4.700000e-01    3.390000e+00
  N2ar  C2vr  1 4.700000e-01    3.240000e+00
  N2ar  C1vr  1 4.700000e-01    3.070000e+00
  N2ar  X4vr  1 4.700000e-01    3.690000e+00
  N2ar  X3vr  1 4.700000e-01    3.520000e+00
  N2ar  X2vr  1 4.700000e-01    3.390000e+00
  N2ar  X1vr  1 4.700000e-01    3.390000e+00
  N1ar  C6vr  1 4.700000e-01    3.690000e+00
  N1ar  C5vr  1 4.700000e-01    3.520000e+00
  N1ar  C4vr  1 4.700000e-01    3.520000e+00
  N1ar  C3vr  1 4.700000e-01    3.390000e+00
  N1ar  C2vr  1 4.700000e-01    3.240000e+00
  N1ar  C1vr  1 4.700000e-01    3.070000e+00
  N1ar  X4vr  1 4.700000e-01    3.520000e+00
  N1ar  X3vr  1 4.700000e-01    3.520000e+00
  N1ar  X2vr  1 4.700000e-01    3.390000e+00
  N1ar  X1vr  1 4.700000e-01    3.390000e+00
   P6d   C6v  1 4.700000e-01    2.620000e+00
   P6d   C5v  1 4.700000e-01    2.440000e+00
   P6d   C4v  1 4.850000e-01    2.240000e+00
   P6d   C3v  1 5.200000e-01    2.120000e+00
   P6d   C2v  1 5.200000e-01    2.120000e+00
   P6d   C1v  1 6.200000e-01    1.960000e+00
   P6d   X4v  1 4.700000e-01    2.790000e+00
   P6d   X3v  1 4.700000e-01    2.790000e+00
   P6d   X2v  1 4.700000e-01    2.620000e+00
   P6d   X1v  1 4.700000e-01    2.440000e+00
   P5d   C6v  1 4.700000e-01    2.620000e+00
   P5d   C5v  1 4.700000e-01    2.620000e+00
   P5d   C4v  1 4.700000e-01    2.440000e+00
   P5d   C3v  1 4.850000e-01    2.240000e+00
   P5d   C2v  1 4.850000e-01    2.240000e+00
   P5d   C1v  1 5.200000e-01    2.120000e+00
   P5d   X4v  1 4.700000e-01    2.960000e+00
   P5d   X3v  1 4.700000e-01    2.790000e+00
   P5d   X2v  1 4.700000e-01    2.790000e+00
   P5d   X1v  1 4.700000e-01    2.440000e+00
   P4d   C6v  1 4.700000e-01    2.790000e+00
   P4d   C5v  1 4.700000e-01    2.620000e+00
   P4d   C4v  1 4.700000e-01    2.440000e+00
   P4d   C3v  1 4.850000e-01    2.240000e+00
   P4d   C2v  1 4.850000e-01    2.240000e+00
   P4d   C1v  1 5.200000e-01    2.120000e+00
   P4d   X4v  1 4.700000e-01    2.960000e+00
   P4d   X3v  1 4.700000e-01    2.790000e+00
   P4d   X2v  1 4.700000e-01    2.790000e+00
   P4d   X1v  1 4.700000e-01    2.620000e+00
   P3d   C6v  1 4.700000e-01    2.960000e+00
   P3d   C5v  1 4.700000e-01    2.790000e+00
   P3d   C4v  1 4.700000e-01    2.620000e+00
   P3d   C3v  1 4.850000e-01    2.240000e+00
   P3d   C2v  1 4.850000e-01    2.240000e+00
   P3d   C1v  1 5.200000e-01    2.120000e+00
   P3d   X4v  1 4.700000e-01    2.960000e+00
   P3d   X3v  1 4.700000e-01    2.960000e+00
   P3d   X2v  1 4.700000e-01    2.790000e+00
   P3d   X1v  1 4.700000e-01    2.620000e+00
   P2d   C6v  1 4.700000e-01    2.960000e+00
   P2d   C5v  1 4.700000e-01    2.790000e+00
   P2d   C4v  1 4.700000e-01    2.620000e+00
   P2d   C3v  1 4.700000e-01    2.440000e+00
   P2d   C2v  1 4.700000e-01    2.440000e+00
   P2d   C1v  1 4.850000e-01    2.240000e+00
   P2d   X4v  1 4.700000e-01    2.960000e+00
   P2d   X3v  1 4.700000e-01    2.960000e+00
   P2d   X2v  1 4.700000e-01    2.790000e+00
   P2d   X1v  1 4.700000e-01    2.620000e+00
   P1d   C6v  1 4.700000e-01    2.960000e+00
   P1d   C5v  1 4.700000e-01    2.790000e+00
   P1d   C4v  1 4.700000e-01    2.620000e+00
   P1d   C3v  1 4.700000e-01    2.440000e+00
   P1d   C2v  1 4.700000e-01    2.440000e+00
   P1d   C1v  1 4.850000e-01    2.240000e+00
   P1d   X4v  1 4.700000e-01    2.960000e+00
   P1d   X3v  1 4.700000e-01    2.960000e+00
   P1d   X2v  1 4.700000e-01    2.790000e+00
   P1d   X1v  1 4.700000e-01    2.620000e+00
   N6d   C6v  1 4.700000e-01    3.070000e+00
   N6d   C5v  1 4.700000e-01    2.960000e+00
   N6d   C4v  1 4.700000e-01    2.790000e+00
   N6d   C3v  1 4.700000e-01    2.620000e+00
   N6d   C2v  1 4.700000e-01    2.620000e+00
   N6d   C1v  1 4.700000e-01    2.440000e+00
   N6d   X4v  1 4.700000e-01    3.070000e+00
   N6d   X3v  1 4.700000e-01    2.960000e+00
   N6d   X2v  1 4.700000e-01    2.790000e+00
   N6d   X1v  1 4.700000e-01    2.620000e+00
   N5d   C6v  1 4.700000e-01    3.070000e+00
   N5d   C5v  1 4.700000e-01    2.960000e+00
   N5d   C4v  1 4.700000e-01    2.790000e+00
   N5d   C3v  1 4.700000e-01    2.790000e+00
   N5d   C2v  1 4.700000e-01    2.620000e+00
   N5d   C1v  1 4.700000e-01    2.440000e+00
   N5d   X4v  1 4.700000e-01    3.240000e+00
   N5d   X3v  1 4.700000e-01    3.070000e+00
   N5d   X2v  1 4.700000e-01    2.960000e+00
   N5d   X1v  1 4.700000e-01    2.790000e+00
   N4d   C6v  1 4.700000e-01    3.070000e+00
   N4d   C5v  1 4.700000e-01    2.960000e+00
   N4d   C4v  1 4.700000e-01    2.960000e+00
   N4d   C3v  1 4.700000e-01    2.790000e+00
   N4d   C2v  1 4.700000e-01    2.620000e+00
   N4d   C1v  1 4.700000e-01    2.440000e+00
   N4d   X4v  1 4.700000e-01    3.390000e+00
   N4d   X3v  1 4.700000e-01    3.240000e+00
   N4d   X2v  1 4.700000e-01    2.960000e+00
   N4d   X1v  1 4.700000e-01    2.790000e+00
   N3d   C6v  1 4.700000e-01    3.070000e+00
   N3d   C5v  1 4.700000e-01    2.960000e+00
   N3d   C4v  1 4.700000e-01    2.960000e+00
   N3d   C3v  1 4.700000e-01    2.790000e+00
   N3d   C2v  1 4.700000e-01    2.790000e+00
   N3d   C1v  1 4.700000e-01    2.620000e+00
   N3d   X4v  1 4.700000e-01    3.240000e+00
   N3d   X3v  1 4.700000e-01    3.070000e+00
   N3d   X2v  1 4.700000e-01    2.960000e+00
   N3d   X1v  1 4.700000e-01    2.960000e+00
   N2d   C6v  1 4.700000e-01    3.070000e+00
   N2d   C5v  1 4.700000e-01    2.960000e+00
   N2d   C4v  1 4.700000e-01    2.960000e+00
   N2d   C3v  1 4.700000e-01    2.960000e+00
   N2d   C2v  1 4.700000e-01    2.790000e+00
   N2d   C1v  1 4.700000e-01    2.620000e+00
   N2d   X4v  1 4.700000e-01    3.240000e+00
   N2d   X3v  1 4.700000e-01    3.070000e+00
   N2d   X2v  1 4.700000e-01    2.960000e+00
   N2d   X1v  1 4.700000e-01    2.960000e+00
   N1d   C6v  1 4.700000e-01    3.240000e+00
   N1d   C5v  1 4.700000e-01    3.070000e+00
   N1d   C4v  1 4.700000e-01    3.070000e+00
   N1d   C3v  1 4.700000e-01    2.960000e+00
   N1d   C2v  1 4.700000e-01    2.790000e+00
   N1d   C1v  1 4.700000e-01    2.620000e+00
   N1d   X4v  1 4.700000e-01    3.070000e+00
   N1d   X3v  1 4.700000e-01    3.070000e+00
   N1d   X2v  1 4.700000e-01    2.960000e+00
   N1d   X1v  1 4.700000e-01    2.960000e+00
   P6d  X1vq  1 4.700000e-01    2.790000e+00
   P5d  X1vq  1 4.700000e-01    2.790000e+00
   P4d  X1vq  1 4.700000e-01    2.960000e+00
   P3d  X1vq  1 4.700000e-01    2.960000e+00
   P2d  X1vq  1 4.700000e-01    2.960000e+00
   P1d  X1vq  1 4.700000e-01    2.960000e+00
   N6d  X1vq  1 4.700000e-01    2.960000e+00
   N5d  X1vq  1 4.700000e-01    3.070000e+00
   N4d  X1vq  1 4.700000e-01    3.070000e+00
   N3d  X1vq  1 4.700000e-01    3.240000e+00
   N2d  X1vq  1 4.700000e-01    3.240000e+00
   N1d  X1vq  1 4.700000e-01    3.240000e+00
   P6d  X2vq  1 4.700000e-01    2.960000e+00
   P5d  X2vq  1 4.700000e-01    3.070000e+00
   P4d  X2vq  1 4.700000e-01    3.070000e+00
   P3d  X2vq  1 4.700000e-01    3.070000e+00
   P2d  X2vq  1 4.700000e-01    3.070000e+00
   P1d  X2vq  1 4.700000e-01    3.070000e+00
   N6d  X2vq  1 4.700000e-01    3.070000e+00
   N5d  X2vq  1 4.700000e-01    3.240000e+00
   N4d  X2vq  1 4.700000e-01    3.240000e+00
   N3d  X2vq  1 4.700000e-01    3.240000e+00
   N2d  X2vq  1 4.700000e-01    3.240000e+00
   N1d  X2vq  1 4.700000e-01    3.240000e+00
   P6d  X3vq  1 4.700000e-01    3.070000e+00
   P5d  X3vq  1 4.700000e-01    3.070000e+00
   P4d  X3vq  1 4.700000e-01    3.070000e+00
   P3d  X3vq  1 4.700000e-01    3.240000e+00
   P2d  X3vq  1 4.700000e-01    3.240000e+00
   P1d  X3vq  1 4.700000e-01    3.240000e+00
   N6d  X3vq  1 4.700000e-01    3.240000e+00
   N5d  X3vq  1 4.700000e-01    3.390000e+00
   N4d  X3vq  1 4.700000e-01    3.520000e+00
   N3d  X3vq  1 4.700000e-01    3.390000e+00
   N2d  X3vq  1 4.700000e-01    3.390000e+00
   N1d  X3vq  1 4.700000e-01    3.390000e+00
   P6d  X4vq  1 4.700000e-01    3.070000e+00
   P5d  X4vq  1 4.700000e-01    3.240000e+00
   P4d  X4vq  1 4.700000e-01    3.240000e+00
   P3d  X4vq  1 4.700000e-01    3.240000e+00
   P2d  X4vq  1 4.700000e-01    3.240000e+00
   P1d  X4vq  1 4.700000e-01    3.240000e+00
   N6d  X4vq  1 4.700000e-01    3.390000e+00
   N5d  X4vq  1 4.700000e-01    3.520000e+00
   N4d  X4vq  1 4.700000e-01    3.690000e+00
   N3d  X4vq  1 4.700000e-01    3.520000e+00
   N2d  X4vq  1 4.700000e-01    3.520000e+00
   N1d  X4vq  1 4.700000e-01    3.390000e+00
   P6d  C1vq  1 5.200000e-01    2.120000e+00
   P5d  C1vq  1 4.700000e-01    2.440000e+00
   P4d  C1vq  1 4.700000e-01    2.440000e+00
   P3d  C1vq  1 4.700000e-01    2.440000e+00
   P2d  C1vq  1 4.700000e-01    2.620000e+00
   P1d  C1vq  1 4.700000e-01    2.620000e+00
   N6d  C1vq  1 4.700000e-01    2.790000e+00
   N5d  C1vq  1 4.700000e-01    2.790000e+00
   N4d  C1vq  1 4.700000e-01    2.790000e+00
   N3d  C1vq  1 4.700000e-01    2.960000e+00
   N2d  C1vq  1 4.700000e-01    2.960000e+00
   N1d  C1vq  1 4.700000e-01    2.960000e+00
   P6d  C2vq  1 4.700000e-01    2.440000e+00
   P5d  C2vq  1 4.700000e-01    2.620000e+00
   P4d  C2vq  1 4.700000e-01    2.620000e+00
   P3d  C2vq  1 4.700000e-01    2.620000e+00
   P2d  C2vq  1 4.700000e-01    2.790000e+00
   P1d  C2vq  1 4.700000e-01    2.790000e+00
   N6d  C2vq  1 4.700000e-01    2.960000e+00
   N5d  C2vq  1 4.700000e-01    2.960000e+00
   N4d  C2vq  1 4.700000e-01    2.960000e+00
   N3d  C2vq  1 4.700000e-01    3.070000e+00
   N2d  C2vq  1 4.700000e-01    3.070000e+00
   N1d  C2vq  1 4.700000e-01    3.070000e+00
   P6d  C3vq  1 4.700000e-01    2.440000e+00
   P5d  C3vq  1 4.700000e-01    2.620000e+00
   P4d  C3vq  1 4.700000e-01    2.620000e+00
   P3d  C3vq  1 4.700000e-01    2.620000e+00
   P2d  C3vq  1 4.700000e-01    2.790000e+00
   P1d  C3vq  1 4.700000e-01    2.790000e+00
   N6d  C3vq  1 4.700000e-01    2.960000e+00
   N5d  C3vq  1 4.700000e-01    3.070000e+00
   N4d  C3vq  1 4.700000e-01    3.070000e+00
   N3d  C3vq  1 4.700000e-01    3.070000e+00
   N2d  C3vq  1 4.700000e-01    3.240000e+00
   N1d  C3vq  1 4.700000e-01    3.240000e+00
   P6d  C4vq  1 4.700000e-01    2.620000e+00
   P5d  C4vq  1 4.700000e-01    2.790000e+00
   P4d  C4vq  1 4.700000e-01    2.790000e+00
   P3d  C4vq  1 4.700000e-01    2.960000e+00
   P2d  C4vq  1 4.700000e-01    2.960000e+00
   P1d  C4vq  1 4.700000e-01    2.960000e+00
   N6d  C4vq  1 4.700000e-01    3.070000e+00
   N5d  C4vq  1 4.700000e-01    3.070000e+00
   N4d  C4vq  1 4.700000e-01    3.240000e+00
   N3d  C4vq  1 4.700000e-01    3.240000e+00
   N2d  C4vq  1 4.700000e-01    3.240000e+00
   N1d  C4vq  1 4.700000e-01    3.390000e+00
   P6d  C5vq  1 4.700000e-01    2.790000e+00
   P5d  C5vq  1 4.700000e-01    2.960000e+00
   P4d  C5vq  1 4.700000e-01    2.960000e+00
   P3d  C5vq  1 4.700000e-01    3.070000e+00
   P2d  C5vq  1 4.700000e-01    3.070000e+00
   P1d  C5vq  1 4.700000e-01    3.070000e+00
   N6d  C5vq  1 4.700000e-01    3.240000e+00
   N5d  C5vq  1 4.700000e-01    3.240000e+00
   N4d  C5vq  1 4.700000e-01    3.240000e+00
   N3d  C5vq  1 4.700000e-01    3.240000e+00
   N2d  C5vq  1 4.700000e-01    3.240000e+00
   N1d  C5vq  1 4.700000e-01    3.390000e+00
   P6d  C6vq  1 4.700000e-01    2.960000e+00
   P5d  C6vq  1 4.700000e-01    2.960000e+00
   P4d  C6vq  1 4.700000e-01    3.070000e+00
   P3d  C6vq  1 4.700000e-01    3.240000e+00
   P2d  C6vq  1 4.700000e-01    3.240000e+00
   P1d  C6vq  1 4.700000e-01    3.240000e+00
   N6d  C6vq  1 4.700000e-01    3.390000e+00
   N5d  C6vq  1 4.700000e-01    3.390000e+00
   N4d  C6vq  1 4.700000e-01    3.390000e+00
   N3d  C6vq  1 4.700000e-01    3.390000e+00
   N2d  C6vq  1 4.700000e-01    3.390000e+00
   N1d  C6vq  1 4.700000e-01    3.520000e+00
   P6d  X1vh  1 4.700000e-01    2.440000e+00
   P5d  X1vh  1 4.700000e-01    2.440000e+00
   P4d  X1vh  1 4.700000e-01    2.620000e+00
   P3d  X1vh  1 4.700000e-01    2.620000e+00
   P2d  X1vh  1 4.700000e-01    2.620000e+00
   P1d  X1vh  1 4.700000e-01    2.620000e+00
   N6d  X1vh  1 4.700000e-01    2.620000e+00
   N5d  X1vh  1 4.700000e-01    2.790000e+00
   N4d  X1vh  1 4.700000e-01    2.790000e+00
   N3d  X1vh  1 4.700000e-01    2.960000e+00
   N2d  X1vh  1 4.700000e-01    2.960000e+00
   N1d  X1vh  1 4.700000e-01    2.960000e+00
   P6d  X2vh  1 4.700000e-01    2.620000e+00
   P5d  X2vh  1 4.700000e-01    2.790000e+00
   P4d  X2vh  1 4.700000e-01    2.790000e+00
   P3d  X2vh  1 4.700000e-01    2.790000e+00
   P2d  X2vh  1 4.700000e-01    2.790000e+00
   P1d  X2vh  1 4.700000e-01    2.790000e+00
   N6d  X2vh  1 4.700000e-01    2.790000e+00
   N5d  X2vh  1 4.700000e-01    2.960000e+00
   N4d  X2vh  1 4.700000e-01    2.960000e+00
   N3d  X2vh  1 4.700000e-01    2.960000e+00
   N2d  X2vh  1 4.700000e-01    2.960000e+00
   N1d  X2vh  1 4.700000e-01    2.960000e+00
   P6d  X3vh  1 4.700000e-01    2.790000e+00
   P5d  X3vh  1 4.700000e-01    2.790000e+00
   P4d  X3vh  1 4.700000e-01    2.790000e+00
   P3d  X3vh  1 4.700000e-01    2.960000e+00
   P2d  X3vh  1 4.700000e-01    2.960000e+00
   P1d  X3vh  1 4.700000e-01    2.960000e+00
   N6d  X3vh  1 4.700000e-01    2.960000e+00
   N5d  X3vh  1 4.700000e-01    3.070000e+00
   N4d  X3vh  1 4.700000e-01    3.240000e+00
   N3d  X3vh  1 4.700000e-01    3.070000e+00
   N2d  X3vh  1 4.700000e-01    3.070000e+00
   N1d  X3vh  1 4.700000e-01    3.070000e+00
   P6d  X4vh  1 4.700000e-01    2.790000e+00
   P5d  X4vh  1 4.700000e-01    2.960000e+00
   P4d  X4vh  1 4.700000e-01    2.960000e+00
   P3d  X4vh  1 4.700000e-01    2.960000e+00
   P2d  X4vh  1 4.700000e-01    2.960000e+00
   P1d  X4vh  1 4.700000e-01    2.960000e+00
   N6d  X4vh  1 4.700000e-01    3.070000e+00
   N5d  X4vh  1 4.700000e-01    3.240000e+00
   N4d  X4vh  1 4.700000e-01    3.390000e+00
   N3d  X4vh  1 4.700000e-01    3.240000e+00
   N2d  X4vh  1 4.700000e-01    3.240000e+00
   N1d  X4vh  1 4.700000e-01    3.070000e+00
   P6d  C1vh  1 6.200000e-01    1.960000e+00
   P5d  C1vh  1 5.200000e-01    2.120000e+00
   P4d  C1vh  1 5.200000e-01    2.120000e+00
   P3d  C1vh  1 5.200000e-01    2.120000e+00
   P2d  C1vh  1 4.850000e-01    2.240000e+00
   P1d  C1vh  1 4.850000e-01    2.240000e+00
   N6d  C1vh  1 4.700000e-01    2.440000e+00
   N5d  C1vh  1 4.700000e-01    2.440000e+00
   N4d  C1vh  1 4.700000e-01    2.440000e+00
   N3d  C1vh  1 4.700000e-01    2.620000e+00
   N2d  C1vh  1 4.700000e-01    2.620000e+00
   N1d  C1vh  1 4.700000e-01    2.620000e+00
   P6d  C2vh  1 5.200000e-01    2.120000e+00
   P5d  C2vh  1 4.850000e-01    2.240000e+00
   P4d  C2vh  1 4.850000e-01    2.240000e+00
   P3d  C2vh  1 4.850000e-01    2.240000e+00
   P2d  C2vh  1 4.700000e-01    2.440000e+00
   P1d  C2vh  1 4.700000e-01    2.440000e+00
   N6d  C2vh  1 4.700000e-01    2.620000e+00
   N5d  C2vh  1 4.700000e-01    2.620000e+00
   N4d  C2vh  1 4.700000e-01    2.620000e+00
   N3d  C2vh  1 4.700000e-01    2.790000e+00
   N2d  C2vh  1 4.700000e-01    2.790000e+00
   N1d  C2vh  1 4.700000e-01    2.790000e+00
   P6d  C3vh  1 5.200000e-01    2.120000e+00
   P5d  C3vh  1 4.850000e-01    2.240000e+00
   P4d  C3vh  1 4.850000e-01    2.240000e+00
   P3d  C3vh  1 4.850000e-01    2.240000e+00
   P2d  C3vh  1 4.700000e-01    2.440000e+00
   P1d  C3vh  1 4.700000e-01    2.440000e+00
   N6d  C3vh  1 4.700000e-01    2.620000e+00
   N5d  C3vh  1 4.700000e-01    2.790000e+00
   N4d  C3vh  1 4.700000e-01    2.790000e+00
   N3d  C3vh  1 4.700000e-01    2.790000e+00
   N2d  C3vh  1 4.700000e-01    2.960000e+00
   N1d  C3vh  1 4.700000e-01    2.960000e+00
   P6d  C4vh  1 4.850000e-01    2.240000e+00
   P5d  C4vh  1 4.700000e-01    2.440000e+00
   P4d  C4vh  1 4.700000e-01    2.440000e+00
   P3d  C4vh  1 4.700000e-01    2.620000e+00
   P2d  C4vh  1 4.700000e-01    2.620000e+00
   P1d  C4vh  1 4.700000e-01    2.620000e+00
   N6d  C4vh  1 4.700000e-01    2.790000e+00
   N5d  C4vh  1 4.700000e-01    2.790000e+00
   N4d  C4vh  1 4.700000e-01    2.960000e+00
   N3d  C4vh  1 4.700000e-01    2.960000e+00
   N2d  C4vh  1 4.700000e-01    2.960000e+00
   N1d  C4vh  1 4.700000e-01    3.070000e+00
   P6d  C5vh  1 4.700000e-01    2.440000e+00
   P5d  C5vh  1 4.700000e-01    2.620000e+00
   P4d  C5vh  1 4.700000e-01    2.620000e+00
   P3d  C5vh  1 4.700000e-01    2.790000e+00
   P2d  C5vh  1 4.700000e-01    2.790000e+00
   P1d  C5vh  1 4.700000e-01    2.790000e+00
   N6d  C5vh  1 4.700000e-01    2.960000e+00
   N5d  C5vh  1 4.700000e-01    2.960000e+00
   N4d  C5vh  1 4.700000e-01    2.960000e+00
   N3d  C5vh  1 4.700000e-01    2.960000e+00
   N2d  C5vh  1 4.700000e-01    2.960000e+00
   N1d  C5vh  1 4.700000e-01    3.070000e+00
   P6d  C6vh  1 4.700000e-01    2.620000e+00
   P5d  C6vh  1 4.700000e-01    2.620000e+00
   P4d  C6vh  1 4.700000e-01    2.790000e+00
   P3d  C6vh  1 4.700000e-01    2.960000e+00
   P2d  C6vh  1 4.700000e-01    2.960000e+00
   P1d  C6vh  1 4.700000e-01    2.960000e+00
   N6d  C6vh  1 4.700000e-01    3.070000e+00
   N5d  C6vh  1 4.700000e-01    3.070000e+00
   N4d  C6vh  1 4.700000e-01    3.070000e+00
   N3d  C6vh  1 4.700000e-01    3.070000e+00
   N2d  C6vh  1 4.700000e-01    3.070000e+00
   N1d  C6vh  1 4.700000e-01    3.240000e+00
   P6d  X1vr  1 4.700000e-01    2.440000e+00
   P5d  X1vr  1 4.700000e-01    2.440000e+00
   P4d  X1vr  1 4.700000e-01    2.620000e+00
   P3d  X1vr  1 4.700000e-01    2.620000e+00
   P2d  X1vr  1 4.700000e-01    2.620000e+00
   P1d  X1vr  1 4.700000e-01    2.620000e+00
   N6d  X1vr  1 4.700000e-01    2.620000e+00
   N5d  X1vr  1 4.700000e-01    2.790000e+00
   N4d  X1vr  1 4.700000e-01    2.790000e+00
   N3d  X1vr  1 4.700000e-01    2.960000e+00
   N2d  X1vr  1 4.700000e-01    2.960000e+00
   N1d  X1vr  1 4.700000e-01    2.960000e+00
   P6d  X2vr  1 4.700000e-01    2.620000e+00
   P5d  X2vr  1 4.700000e-01    2.790000e+00
   P4d  X2vr  1 4.700000e-01    2.790000e+00
   P3d  X2vr  1 4.700000e-01    2.790000e+00
   P2d  X2vr  1 4.700000e-01    2.790000e+00
   P1d  X2vr  1 4.700000e-01    2.790000e+00
   N6d  X2vr  1 4.700000e-01    2.790000e+00
   N5d  X2vr  1 4.700000e-01    2.960000e+00
   N4d  X2vr  1 4.700000e-01    2.960000e+00
   N3d  X2vr  1 4.700000e-01    2.960000e+00
   N2d  X2vr  1 4.700000e-01    2.960000e+00
   N1d  X2vr  1 4.700000e-01    2.960000e+00
   P6d  X3vr  1 4.700000e-01    2.790000e+00
   P5d  X3vr  1 4.700000e-01    2.790000e+00
   P4d  X3vr  1 4.700000e-01    2.790000e+00
   P3d  X3vr  1 4.700000e-01    2.960000e+00
   P2d  X3vr  1 4.700000e-01    2.960000e+00
   P1d  X3vr  1 4.700000e-01    2.960000e+00
   N6d  X3vr  1 4.700000e-01    2.960000e+00
   N5d  X3vr  1 4.700000e-01    3.070000e+00
   N4d  X3vr  1 4.700000e-01    3.240000e+00
   N3d  X3vr  1 4.700000e-01    3.070000e+00
   N2d  X3vr  1 4.700000e-01    3.070000e+00
   N1d  X3vr  1 4.700000e-01    3.070000e+00
   P6d  X4vr  1 4.700000e-01    2.790000e+00
   P5d  X4vr  1 4.700000e-01    2.960000e+00
   P4d  X4vr  1 4.700000e-01    2.960000e+00
   P3d  X4vr  1 4.700000e-01    2.960000e+00
   P2d  X4vr  1 4.700000e-01    2.960000e+00
   P1d  X4vr  1 4.700000e-01    2.960000e+00
   N6d  X4vr  1 4.700000e-01    3.070000e+00
   N5d  X4vr  1 4.700000e-01    3.240000e+00
   N4d  X4vr  1 4.700000e-01    3.390000e+00
   N3d  X4vr  1 4.700000e-01    3.240000e+00
   N2d  X4vr  1 4.700000e-01    3.240000e+00
   N1d  X4vr  1 4.700000e-01    3.070000e+00
   P6d  C1vr  1 6.200000e-01    1.960000e+00
   P5d  C1vr  1 5.200000e-01    2.120000e+00
   P4d  C1vr  1 5.200000e-01    2.120000e+00
   P3d  C1vr  1 5.200000e-01    2.120000e+00
   P2d  C1vr  1 4.850000e-01    2.240000e+00
   P1d  C1vr  1 4.850000e-01    2.240000e+00
   N6d  C1vr  1 4.700000e-01    2.440000e+00
   N5d  C1vr  1 4.700000e-01    2.440000e+00
   N4d  C1vr  1 4.700000e-01    2.440000e+00
   N3d  C1vr  1 4.700000e-01    2.620000e+00
   N2d  C1vr  1 4.700000e-01    2.620000e+00
   N1d  C1vr  1 4.700000e-01    2.620000e+00
   P6d  C2vr  1 5.200000e-01    2.120000e+00
   P5d  C2vr  1 4.850000e-01    2.240000e+00
   P4d  C2vr  1 4.850000e-01    2.240000e+00
   P3d  C2vr  1 4.850000e-01    2.240000e+00
   P2d  C2vr  1 4.700000e-01    2.440000e+00
   P1d  C2vr  1 4.700000e-01    2.440000e+00
   N6d  C2vr  1 4.700000e-01    2.620000e+00
   N5d  C2vr  1 4.700000e-01    2.620000e+00
   N4d  C2vr  1 4.700000e-01    2.620000e+00
   N3d  C2vr  1 4.700000e-01    2.790000e+00
   N2d  C2vr  1 4.700000e-01    2.790000e+00
   N1d  C2vr  1 4.700000e-01    2.790000e+00
   P6d  C3vr  1 5.200000e-01    2.120000e+00
   P5d  C3vr  1 4.850000e-01    2.240000e+00
   P4d  C3vr  1 4.850000e-01    2.240000e+00
   P3d  C3vr  1 4.850000e-01    2.240000e+00
   P2d  C3vr  1 4.700000e-01    2.440000e+00
   P1d  C3vr  1 4.700000e-01    2.440000e+00
   N6d  C3vr  1 4.700000e-01    2.620000e+00
   N5d  C3vr  1 4.700000e-01    2.790000e+00
   N4d  C3vr  1 4.700000e-01    2.790000e+00
   N3d  C3vr  1 4.700000e-01    2.790000e+00
   N2d  C3vr  1 4.700000e-01    2.960000e+00
   N1d  C3vr  1 4.700000e-01    2.960000e+00
   P6d  C4vr  1 4.850000e-01    2.240000e+00
   P5d  C4vr  1 4.700000e-01    2.440000e+00
   P4d  C4vr  1 4.700000e-01    2.440000e+00
   P3d  C4vr  1 4.700000e-01    2.620000e+00
   P2d  C4vr  1 4.700000e-01    2.620000e+00
   P1d  C4vr  1 4.700000e-01    2.620000e+00
   N6d  C4vr  1 4.700000e-01    2.790000e+00
   N5d  C4vr  1 4.700000e-01    2.790000e+00
   N4d  C4vr  1 4.700000e-01    2.960000e+00
   N3d  C4vr  1 4.700000e-01    2.960000e+00
   N2d  C4vr  1 4.700000e-01    2.960000e+00
   N1d  C4vr  1 4.700000e-01    3.070000e+00
   P6d  C5vr  1 4.700000e-01    2.440000e+00
   P5d  C5vr  1 4.700000e-01    2.620000e+00
   P4d  C5vr  1 4.700000e-01    2.620000e+00
   P3d  C5vr  1 4.700000e-01    2.790000e+00
   P2d  C5vr  1 4.700000e-01    2.790000e+00
   P1d  C5vr  1 4.700000e-01    2.790000e+00
   N6d  C5vr  1 4.700000e-01    2.960000e+00
   N5d  C5vr  1 4.700000e-01    2.960000e+00
   N4d  C5vr  1 4.700000e-01    2.960000e+00
   N3d  C5vr  1 4.700000e-01    2.960000e+00
   N2d  C5vr  1 4.700000e-01    2.960000e+00
   N1d  C5vr  1 4.700000e-01    3.070000e+00
   P6d  C6vr  1 4.700000e-01    2.620000e+00
   P5d  C6vr  1 4.700000e-01    2.620000e+00
   P4d  C6vr  1 4.700000e-01    2.790000e+00
   P3d  C6vr  1 4.700000e-01    2.960000e+00
   P2d  C6vr  1 4.700000e-01    2.960000e+00
   P1d  C6vr  1 4.700000e-01    2.960000e+00
   N6d  C6vr  1 4.700000e-01    3.070000e+00
   N5d  C6vr  1 4.700000e-01    3.070000e+00
   N4d  C6vr  1 4.700000e-01    3.070000e+00
   N3d  C6vr  1 4.700000e-01    3.070000e+00
   N2d  C6vr  1 4.700000e-01    3.070000e+00
   N1d  C6vr  1 4.700000e-01    3.240000e+00
  P6dq   C6v  1 4.700000e-01    2.960000e+00
  P6dq   C5v  1 4.700000e-01    2.790000e+00
  P6dq   C4v  1 4.700000e-01    2.620000e+00
  P6dq   C3v  1 4.700000e-01    2.440000e+00
  P6dq   C2v  1 4.700000e-01    2.440000e+00
  P6dq   C1v  1 5.200000e-01    2.120000e+00
  P6dq   X4v  1 4.700000e-01    3.070000e+00
  P6dq   X3v  1 4.700000e-01    3.070000e+00
  P6dq   X2v  1 4.700000e-01    2.960000e+00
  P6dq   X1v  1 4.700000e-01    2.790000e+00
  P5dq   C6v  1 4.700000e-01    2.960000e+00
  P5dq   C5v  1 4.700000e-01    2.960000e+00
  P5dq   C4v  1 4.700000e-01    2.790000e+00
  P5dq   C3v  1 4.700000e-01    2.620000e+00
  P5dq   C2v  1 4.700000e-01    2.620000e+00
  P5dq   C1v  1 4.700000e-01    2.440000e+00
  P5dq   X4v  1 4.700000e-01    3.240000e+00
  P5dq   X3v  1 4.700000e-01    3.070000e+00
  P5dq   X2v  1 4.700000e-01    3.070000e+00
  P5dq   X1v  1 4.700000e-01    2.790000e+00
  P4dq   C6v  1 4.700000e-01    3.070000e+00
  P4dq   C5v  1 4.700000e-01    2.960000e+00
  P4dq   C4v  1 4.700000e-01    2.790000e+00
  P4dq   C3v  1 4.700000e-01    2.620000e+00
  P4dq   C2v  1 4.700000e-01    2.620000e+00
  P4dq   C1v  1 4.700000e-01    2.440000e+00
  P4dq   X4v  1 4.700000e-01    3.240000e+00
  P4dq   X3v  1 4.700000e-01    3.070000e+00
  P4dq   X2v  1 4.700000e-01    3.070000e+00
  P4dq   X1v  1 4.700000e-01    2.960000e+00
  P3dq   C6v  1 4.700000e-01    3.240000e+00
  P3dq   C5v  1 4.700000e-01    3.070000e+00
  P3dq   C4v  1 4.700000e-01    2.960000e+00
  P3dq   C3v  1 4.700000e-01    2.620000e+00
  P3dq   C2v  1 4.700000e-01    2.620000e+00
  P3dq   C1v  1 4.700000e-01    2.440000e+00
  P3dq   X4v  1 4.700000e-01    3.240000e+00
  P3dq   X3v  1 4.700000e-01    3.240000e+00
  P3dq   X2v  1 4.700000e-01    3.070000e+00
  P3dq   X1v  1 4.700000e-01    2.960000e+00
  P2dq   C6v  1 4.700000e-01    3.240000e+00
  P2dq   C5v  1 4.700000e-01    3.070000e+00
  P2dq   C4v  1 4.700000e-01    2.960000e+00
  P2dq   C3v  1 4.700000e-01    2.790000e+00
  P2dq   C2v  1 4.700000e-01    2.790000e+00
  P2dq   C1v  1 4.700000e-01    2.620000e+00
  P2dq   X4v  1 4.700000e-01    3.240000e+00
  P2dq   X3v  1 4.700000e-01    3.240000e+00
  P2dq   X2v  1 4.700000e-01    3.070000e+00
  P2dq   X1v  1 4.700000e-01    2.960000e+00
  P1dq   C6v  1 4.700000e-01    3.240000e+00
  P1dq   C5v  1 4.700000e-01    3.070000e+00
  P1dq   C4v  1 4.700000e-01    2.960000e+00
  P1dq   C3v  1 4.700000e-01    2.790000e+00
  P1dq   C2v  1 4.700000e-01    2.790000e+00
  P1dq   C1v  1 4.700000e-01    2.620000e+00
  P1dq   X4v  1 4.700000e-01    3.240000e+00
  P1dq   X3v  1 4.700000e-01    3.240000e+00
  P1dq   X2v  1 4.700000e-01    3.070000e+00
  P1dq   X1v  1 4.700000e-01    2.960000e+00
  N6dq   C6v  1 4.700000e-01    3.390000e+00
  N6dq   C5v  1 4.700000e-01    3.240000e+00
  N6dq   C4v  1 4.700000e-01    3.070000e+00
  N6dq   C3v  1 4.700000e-01    2.960000e+00
  N6dq   C2v  1 4.700000e-01    2.960000e+00
  N6dq   C1v  1 4.700000e-01    2.790000e+00
  N6dq   X4v  1 4.700000e-01    3.390000e+00
  N6dq   X3v  1 4.700000e-01    3.240000e+00
  N6dq   X2v  1 4.700000e-01    3.070000e+00
  N6dq   X1v  1 4.700000e-01    2.960000e+00
  N5dq   C6v  1 4.700000e-01    3.390000e+00
  N5dq   C5v  1 4.700000e-01    3.240000e+00
  N5dq   C4v  1 4.700000e-01    3.070000e+00
  N5dq   C3v  1 4.700000e-01    3.070000e+00
  N5dq   C2v  1 4.700000e-01    2.960000e+00
  N5dq   C1v  1 4.700000e-01    2.790000e+00
  N5dq   X4v  1 4.700000e-01    3.520000e+00
  N5dq   X3v  1 4.700000e-01    3.390000e+00
  N5dq   X2v  1 4.700000e-01    3.240000e+00
  N5dq   X1v  1 4.700000e-01    3.070000e+00
  N4dq   C6v  1 4.700000e-01    3.390000e+00
  N4dq   C5v  1 4.700000e-01    3.240000e+00
  N4dq   C4v  1 4.700000e-01    3.240000e+00
  N4dq   C3v  1 4.700000e-01    3.070000e+00
  N4dq   C2v  1 4.700000e-01    2.960000e+00
  N4dq   C1v  1 4.700000e-01    2.790000e+00
  N4dq   X4v  1 4.700000e-01    3.690000e+00
  N4dq   X3v  1 4.700000e-01    3.520000e+00
  N4dq   X2v  1 4.700000e-01    3.240000e+00
  N4dq   X1v  1 4.700000e-01    3.070000e+00
  N3dq   C6v  1 4.700000e-01    3.390000e+00
  N3dq   C5v  1 4.700000e-01    3.240000e+00
  N3dq   C4v  1 4.700000e-01    3.240000e+00
  N3dq   C3v  1 4.700000e-01    3.070000e+00
  N3dq   C2v  1 4.700000e-01    3.070000e+00
  N3dq   C1v  1 4.700000e-01    2.960000e+00
  N3dq   X4v  1 4.700000e-01    3.520000e+00
  N3dq   X3v  1 4.700000e-01    3.390000e+00
  N3dq   X2v  1 4.700000e-01    3.240000e+00
  N3dq   X1v  1 4.700000e-01    3.240000e+00
  N2dq   C6v  1 4.700000e-01    3.390000e+00
  N2dq   C5v  1 4.700000e-01    3.240000e+00
  N2dq   C4v  1 4.700000e-01    3.240000e+00
  N2dq   C3v  1 4.700000e-01    3.240000e+00
  N2dq   C2v  1 4.700000e-01    3.070000e+00
  N2dq   C1v  1 4.700000e-01    2.960000e+00
  N2dq   X4v  1 4.700000e-01    3.520000e+00
  N2dq   X3v  1 4.700000e-01    3.390000e+00
  N2dq   X2v  1 4.700000e-01    3.240000e+00
  N2dq   X1v  1 4.700000e-01    3.240000e+00
  N1dq   C6v  1 4.700000e-01    3.520000e+00
  N1dq   C5v  1 4.700000e-01    3.390000e+00
  N1dq   C4v  1 4.700000e-01    3.390000e+00
  N1dq   C3v  1 4.700000e-01    3.240000e+00
  N1dq   C2v  1 4.700000e-01    3.070000e+00
  N1dq   C1v  1 4.700000e-01    2.960000e+00
  N1dq   X4v  1 4.700000e-01    3.390000e+00
  N1dq   X3v  1 4.700000e-01    3.390000e+00
  N1dq   X2v  1 4.700000e-01    3.240000e+00
  N1dq   X1v  1 4.700000e-01    3.240000e+00
  P6dq  C6vq  1 4.700000e-01    2.960000e+00
  P6dq  C5vq  1 4.700000e-01    2.790000e+00
  P6dq  C4vq  1 4.700000e-01    2.620000e+00
  P6dq  C3vq  1 4.700000e-01    2.440000e+00
  P6dq  C2vq  1 4.700000e-01    2.440000e+00
  P6dq  C1vq  1 5.200000e-01    2.120000e+00
  P6dq  X4vq  1 4.700000e-01    3.070000e+00
  P6dq  X3vq  1 4.700000e-01    3.070000e+00
  P6dq  X2vq  1 4.700000e-01    2.960000e+00
  P6dq  X1vq  1 4.700000e-01    2.790000e+00
  P5dq  C6vq  1 4.700000e-01    2.960000e+00
  P5dq  C5vq  1 4.700000e-01    2.960000e+00
  P5dq  C4vq  1 4.700000e-01    2.790000e+00
  P5dq  C3vq  1 4.700000e-01    2.620000e+00
  P5dq  C2vq  1 4.700000e-01    2.620000e+00
  P5dq  C1vq  1 4.700000e-01    2.440000e+00
  P5dq  X4vq  1 4.700000e-01    3.240000e+00
  P5dq  X3vq  1 4.700000e-01    3.070000e+00
  P5dq  X2vq  1 4.700000e-01    3.070000e+00
  P5dq  X1vq  1 4.700000e-01    2.790000e+00
  P4dq  C6vq  1 4.700000e-01    3.070000e+00
  P4dq  C5vq  1 4.700000e-01    2.960000e+00
  P4dq  C4vq  1 4.700000e-01    2.790000e+00
  P4dq  C3vq  1 4.700000e-01    2.620000e+00
  P4dq  C2vq  1 4.700000e-01    2.620000e+00
  P4dq  C1vq  1 4.700000e-01    2.440000e+00
  P4dq  X4vq  1 4.700000e-01    3.240000e+00
  P4dq  X3vq  1 4.700000e-01    3.070000e+00
  P4dq  X2vq  1 4.700000e-01    3.070000e+00
  P4dq  X1vq  1 4.700000e-01    2.960000e+00
  P3dq  C6vq  1 4.700000e-01    3.240000e+00
  P3dq  C5vq  1 4.700000e-01    3.070000e+00
  P3dq  C4vq  1 4.700000e-01    2.960000e+00
  P3dq  C3vq  1 4.700000e-01    2.620000e+00
  P3dq  C2vq  1 4.700000e-01    2.620000e+00
  P3dq  C1vq  1 4.700000e-01    2.440000e+00
  P3dq  X4vq  1 4.700000e-01    3.240000e+00
  P3dq  X3vq  1 4.700000e-01    3.240000e+00
  P3dq  X2vq  1 4.700000e-01    3.070000e+00
  P3dq  X1vq  1 4.700000e-01    2.960000e+00
  P2dq  C6vq  1 4.700000e-01    3.240000e+00
  P2dq  C5vq  1 4.700000e-01    3.070000e+00
  P2dq  C4vq  1 4.700000e-01    2.960000e+00
  P2dq  C3vq  1 4.700000e-01    2.790000e+00
  P2dq  C2vq  1 4.700000e-01    2.790000e+00
  P2dq  C1vq  1 4.700000e-01    2.620000e+00
  P2dq  X4vq  1 4.700000e-01    3.240000e+00
  P2dq  X3vq  1 4.700000e-01    3.240000e+00
  P2dq  X2vq  1 4.700000e-01    3.070000e+00
  P2dq  X1vq  1 4.700000e-01    2.960000e+00
  P1dq  C6vq  1 4.700000e-01    3.240000e+00
  P1dq  C5vq  1 4.700000e-01    3.070000e+00
  P1dq  C4vq  1 4.700000e-01    2.960000e+00
  P1dq  C3vq  1 4.700000e-01    2.790000e+00
  P1dq  C2vq  1 4.700000e-01    2.790000e+00
  P1dq  C1vq  1 4.700000e-01    2.620000e+00
  P1dq  X4vq  1 4.700000e-01    3.240000e+00
  P1dq  X3vq  1 4.700000e-01    3.240000e+00
  P1dq  X2vq  1 4.700000e-01    3.070000e+00
  P1dq  X1vq  1 4.700000e-01    2.960000e+00
  N6dq  C6vq  1 4.700000e-01    3.390000e+00
  N6dq  C5vq  1 4.700000e-01    3.240000e+00
  N6dq  C4vq  1 4.700000e-01    3.070000e+00
  N6dq  C3vq  1 4.700000e-01    2.960000e+00
  N6dq  C2vq  1 4.700000e-01    2.960000e+00
  N6dq  C1vq  1 4.700000e-01    2.790000e+00
  N6dq  X4vq  1 4.700000e-01    3.390000e+00
  N6dq  X3vq  1 4.700000e-01    3.240000e+00
  N6dq  X2vq  1 4.700000e-01    3.070000e+00
  N6dq  X1vq  1 4.700000e-01    2.960000e+00
  N5dq  C6vq  1 4.700000e-01    3.390000e+00
  N5dq  C5vq  1 4.700000e-01    3.240000e+00
  N5dq  C4vq  1 4.700000e-01    3.070000e+00
  N5dq  C3vq  1 4.700000e-01    3.070000e+00
  N5dq  C2vq  1 4.700000e-01    2.960000e+00
  N5dq  C1vq  1 4.700000e-01    2.790000e+00
  N5dq  X4vq  1 4.700000e-01    3.520000e+00
  N5dq  X3vq  1 4.700000e-01    3.390000e+00
  N5dq  X2vq  1 4.700000e-01    3.240000e+00
  N5dq  X1vq  1 4.700000e-01    3.070000e+00
  N4dq  C6vq  1 4.700000e-01    3.390000e+00
  N4dq  C5vq  1 4.700000e-01    3.240000e+00
  N4dq  C4vq  1 4.700000e-01    3.240000e+00
  N4dq  C3vq  1 4.700000e-01    3.070000e+00
  N4dq  C2vq  1 4.700000e-01    2.960000e+00
  N4dq  C1vq  1 4.700000e-01    2.790000e+00
  N4dq  X4vq  1 4.700000e-01    3.690000e+00
  N4dq  X3vq  1 4.700000e-01    3.520000e+00
  N4dq  X2vq  1 4.700000e-01    3.240000e+00
  N4dq  X1vq  1 4.700000e-01    3.070000e+00
  N3dq  C6vq  1 4.700000e-01    3.390000e+00
  N3dq  C5vq  1 4.700000e-01    3.240000e+00
  N3dq  C4vq  1 4.700000e-01    3.240000e+00
  N3dq  C3vq  1 4.700000e-01    3.070000e+00
  N3dq  C2vq  1 4.700000e-01    3.070000e+00
  N3dq  C1vq  1 4.700000e-01    2.960000e+00
  N3dq  X4vq  1 4.700000e-01    3.520000e+00
  N3dq  X3vq  1 4.700000e-01    3.390000e+00
  N3dq  X2vq  1 4.700000e-01    3.240000e+00
  N3dq  X1vq  1 4.700000e-01    3.240000e+00
  N2dq  C6vq  1 4.700000e-01    3.390000e+00
  N2dq  C5vq  1 4.700000e-01    3.240000e+00
  N2dq  C4vq  1 4.700000e-01    3.240000e+00
  N2dq  C3vq  1 4.700000e-01    3.240000e+00
  N2dq  C2vq  1 4.700000e-01    3.070000e+00
  N2dq  C1vq  1 4.700000e-01    2.960000e+00
  N2dq  X4vq  1 4.700000e-01    3.520000e+00
  N2dq  X3vq  1 4.700000e-01    3.390000e+00
  N2dq  X2vq  1 4.700000e-01    3.240000e+00
  N2dq  X1vq  1 4.700000e-01    3.240000e+00
  N1dq  C6vq  1 4.700000e-01    3.520000e+00
  N1dq  C5vq  1 4.700000e-01    3.390000e+00
  N1dq  C4vq  1 4.700000e-01    3.390000e+00
  N1dq  C3vq  1 4.700000e-01    3.240000e+00
  N1dq  C2vq  1 4.700000e-01    3.070000e+00
  N1dq  C1vq  1 4.700000e-01    2.960000e+00
  N1dq  X4vq  1 4.700000e-01    3.390000e+00
  N1dq  X3vq  1 4.700000e-01    3.390000e+00
  N1dq  X2vq  1 4.700000e-01    3.240000e+00
  N1dq  X1vq  1 4.700000e-01    3.240000e+00
  P6dq  C6vh  1 4.700000e-01    2.960000e+00
  P5dq  C6vh  1 4.700000e-01    2.960000e+00
  P4dq  C6vh  1 4.700000e-01    3.070000e+00
  P3dq  C6vh  1 4.700000e-01    3.240000e+00
  P2dq  C6vh  1 4.700000e-01    3.240000e+00
  P1dq  C6vh  1 4.700000e-01    3.240000e+00
  N6dq  C6vh  1 4.700000e-01    3.390000e+00
  N5dq  C6vh  1 4.700000e-01    3.390000e+00
  N4dq  C6vh  1 4.700000e-01    3.390000e+00
  N3dq  C6vh  1 4.700000e-01    3.390000e+00
  N2dq  C6vh  1 4.700000e-01    3.390000e+00
  N1dq  C6vh  1 4.700000e-01    3.520000e+00
  P6dq  C5vh  1 4.700000e-01    2.790000e+00
  P5dq  C5vh  1 4.700000e-01    2.960000e+00
  P4dq  C5vh  1 4.700000e-01    2.960000e+00
  P3dq  C5vh  1 4.700000e-01    3.070000e+00
  P2dq  C5vh  1 4.700000e-01    3.070000e+00
  P1dq  C5vh  1 4.700000e-01    3.070000e+00
  N6dq  C5vh  1 4.700000e-01    3.240000e+00
  N5dq  C5vh  1 4.700000e-01    3.240000e+00
  N4dq  C5vh  1 4.700000e-01    3.240000e+00
  N3dq  C5vh  1 4.700000e-01    3.240000e+00
  N2dq  C5vh  1 4.700000e-01    3.240000e+00
  N1dq  C5vh  1 4.700000e-01    3.390000e+00
  P6dq  C4vh  1 4.700000e-01    2.620000e+00
  P5dq  C4vh  1 4.700000e-01    2.790000e+00
  P4dq  C4vh  1 4.700000e-01    2.790000e+00
  P3dq  C4vh  1 4.700000e-01    2.960000e+00
  P2dq  C4vh  1 4.700000e-01    2.960000e+00
  P1dq  C4vh  1 4.700000e-01    2.960000e+00
  N6dq  C4vh  1 4.700000e-01    3.070000e+00
  N5dq  C4vh  1 4.700000e-01    3.070000e+00
  N4dq  C4vh  1 4.700000e-01    3.240000e+00
  N3dq  C4vh  1 4.700000e-01    3.240000e+00
  N2dq  C4vh  1 4.700000e-01    3.240000e+00
  N1dq  C4vh  1 4.700000e-01    3.390000e+00
  P6dq  C3vh  1 4.700000e-01    2.440000e+00
  P5dq  C3vh  1 4.700000e-01    2.620000e+00
  P4dq  C3vh  1 4.700000e-01    2.620000e+00
  P3dq  C3vh  1 4.700000e-01    2.620000e+00
  P2dq  C3vh  1 4.700000e-01    2.790000e+00
  P1dq  C3vh  1 4.700000e-01    2.790000e+00
  N6dq  C3vh  1 4.700000e-01    2.960000e+00
  N5dq  C3vh  1 4.700000e-01    3.070000e+00
  N4dq  C3vh  1 4.700000e-01    3.070000e+00
  N3dq  C3vh  1 4.700000e-01    3.070000e+00
  N2dq  C3vh  1 4.700000e-01    3.240000e+00
  N1dq  C3vh  1 4.700000e-01    3.240000e+00
  P6dq  C2vh  1 4.700000e-01    2.440000e+00
  P5dq  C2vh  1 4.700000e-01    2.620000e+00
  P4dq  C2vh  1 4.700000e-01    2.620000e+00
  P3dq  C2vh  1 4.700000e-01    2.620000e+00
  P2dq  C2vh  1 4.700000e-01    2.790000e+00
  P1dq  C2vh  1 4.700000e-01    2.790000e+00
  N6dq  C2vh  1 4.700000e-01    2.960000e+00
  N5dq  C2vh  1 4.700000e-01    2.960000e+00
  N4dq  C2vh  1 4.700000e-01    2.960000e+00
  N3dq  C2vh  1 4.700000e-01    3.070000e+00
  N2dq  C2vh  1 4.700000e-01    3.070000e+00
  N1dq  C2vh  1 4.700000e-01    3.070000e+00
  P6dq  C1vh  1 5.200000e-01    2.120000e+00
  P5dq  C1vh  1 4.700000e-01    2.440000e+00
  P4dq  C1vh  1 4.700000e-01    2.440000e+00
  P3dq  C1vh  1 4.700000e-01    2.440000e+00
  P2dq  C1vh  1 4.700000e-01    2.620000e+00
  P1dq  C1vh  1 4.700000e-01    2.620000e+00
  N6dq  C1vh  1 4.700000e-01    2.790000e+00
  N5dq  C1vh  1 4.700000e-01    2.790000e+00
  N4dq  C1vh  1 4.700000e-01    2.790000e+00
  N3dq  C1vh  1 4.700000e-01    2.960000e+00
  N2dq  C1vh  1 4.700000e-01    2.960000e+00
  N1dq  C1vh  1 4.700000e-01    2.960000e+00
  P6dq  X4vh  1 4.700000e-01    3.070000e+00
  P5dq  X4vh  1 4.700000e-01    3.240000e+00
  P4dq  X4vh  1 4.700000e-01    3.240000e+00
  P3dq  X4vh  1 4.700000e-01    3.240000e+00
  P2dq  X4vh  1 4.700000e-01    3.240000e+00
  P1dq  X4vh  1 4.700000e-01    3.240000e+00
  N6dq  X4vh  1 4.700000e-01    3.390000e+00
  N5dq  X4vh  1 4.700000e-01    3.520000e+00
  N4dq  X4vh  1 4.700000e-01    3.690000e+00
  N3dq  X4vh  1 4.700000e-01    3.520000e+00
  N2dq  X4vh  1 4.700000e-01    3.520000e+00
  N1dq  X4vh  1 4.700000e-01    3.390000e+00
  P6dq  X3vh  1 4.700000e-01    3.070000e+00
  P5dq  X3vh  1 4.700000e-01    3.070000e+00
  P4dq  X3vh  1 4.700000e-01    3.070000e+00
  P3dq  X3vh  1 4.700000e-01    3.240000e+00
  P2dq  X3vh  1 4.700000e-01    3.240000e+00
  P1dq  X3vh  1 4.700000e-01    3.240000e+00
  N6dq  X3vh  1 4.700000e-01    3.240000e+00
  N5dq  X3vh  1 4.700000e-01    3.390000e+00
  N4dq  X3vh  1 4.700000e-01    3.520000e+00
  N3dq  X3vh  1 4.700000e-01    3.390000e+00
  N2dq  X3vh  1 4.700000e-01    3.390000e+00
  N1dq  X3vh  1 4.700000e-01    3.390000e+00
  P6dq  X2vh  1 4.700000e-01    2.960000e+00
  P5dq  X2vh  1 4.700000e-01    3.070000e+00
  P4dq  X2vh  1 4.700000e-01    3.070000e+00
  P3dq  X2vh  1 4.700000e-01    3.070000e+00
  P2dq  X2vh  1 4.700000e-01    3.070000e+00
  P1dq  X2vh  1 4.700000e-01    3.070000e+00
  N6dq  X2vh  1 4.700000e-01    3.070000e+00
  N5dq  X2vh  1 4.700000e-01    3.240000e+00
  N4dq  X2vh  1 4.700000e-01    3.240000e+00
  N3dq  X2vh  1 4.700000e-01    3.240000e+00
  N2dq  X2vh  1 4.700000e-01    3.240000e+00
  N1dq  X2vh  1 4.700000e-01    3.240000e+00
  P6dq  X1vh  1 4.700000e-01    2.790000e+00
  P5dq  X1vh  1 4.700000e-01    2.790000e+00
  P4dq  X1vh  1 4.700000e-01    2.960000e+00
  P3dq  X1vh  1 4.700000e-01    2.960000e+00
  P2dq  X1vh  1 4.700000e-01    2.960000e+00
  P1dq  X1vh  1 4.700000e-01    2.960000e+00
  N6dq  X1vh  1 4.700000e-01    2.960000e+00
  N5dq  X1vh  1 4.700000e-01    3.070000e+00
  N4dq  X1vh  1 4.700000e-01    3.070000e+00
  N3dq  X1vh  1 4.700000e-01    3.240000e+00
  N2dq  X1vh  1 4.700000e-01    3.240000e+00
  N1dq  X1vh  1 4.700000e-01    3.240000e+00
  P6dq  C6vr  1 4.700000e-01    2.960000e+00
  P5dq  C6vr  1 4.700000e-01    2.960000e+00
  P4dq  C6vr  1 4.700000e-01    3.070000e+00
  P3dq  C6vr  1 4.700000e-01    3.240000e+00
  P2dq  C6vr  1 4.700000e-01    3.240000e+00
  P1dq  C6vr  1 4.700000e-01    3.240000e+00
  N6dq  C6vr  1 4.700000e-01    3.390000e+00
  N5dq  C6vr  1 4.700000e-01    3.390000e+00
  N4dq  C6vr  1 4.700000e-01    3.390000e+00
  N3dq  C6vr  1 4.700000e-01    3.390000e+00
  N2dq  C6vr  1 4.700000e-01    3.390000e+00
  N1dq  C6vr  1 4.700000e-01    3.520000e+00
  P6dq  C5vr  1 4.700000e-01    2.790000e+00
  P5dq  C5vr  1 4.700000e-01    2.960000e+00
  P4dq  C5vr  1 4.700000e-01    2.960000e+00
  P3dq  C5vr  1 4.700000e-01    3.070000e+00
  P2dq  C5vr  1 4.700000e-01    3.070000e+00
  P1dq  C5vr  1 4.700000e-01    3.070000e+00
  N6dq  C5vr  1 4.700000e-01    3.240000e+00
  N5dq  C5vr  1 4.700000e-01    3.240000e+00
  N4dq  C5vr  1 4.700000e-01    3.240000e+00
  N3dq  C5vr  1 4.700000e-01    3.240000e+00
  N2dq  C5vr  1 4.700000e-01    3.240000e+00
  N1dq  C5vr  1 4.700000e-01    3.390000e+00
  P6dq  C4vr  1 4.700000e-01    2.620000e+00
  P5dq  C4vr  1 4.700000e-01    2.790000e+00
  P4dq  C4vr  1 4.700000e-01    2.790000e+00
  P3dq  C4vr  1 4.700000e-01    2.960000e+00
  P2dq  C4vr  1 4.700000e-01    2.960000e+00
  P1dq  C4vr  1 4.700000e-01    2.960000e+00
  N6dq  C4vr  1 4.700000e-01    3.070000e+00
  N5dq  C4vr  1 4.700000e-01    3.070000e+00
  N4dq  C4vr  1 4.700000e-01    3.240000e+00
  N3dq  C4vr  1 4.700000e-01    3.240000e+00
  N2dq  C4vr  1 4.700000e-01    3.240000e+00
  N1dq  C4vr  1 4.700000e-01    3.390000e+00
  P6dq  C3vr  1 4.700000e-01    2.440000e+00
  P5dq  C3vr  1 4.700000e-01    2.620000e+00
  P4dq  C3vr  1 4.700000e-01    2.620000e+00
  P3dq  C3vr  1 4.700000e-01    2.620000e+00
  P2dq  C3vr  1 4.700000e-01    2.790000e+00
  P1dq  C3vr  1 4.700000e-01    2.790000e+00
  N6dq  C3vr  1 4.700000e-01    2.960000e+00
  N5dq  C3vr  1 4.700000e-01    3.070000e+00
  N4dq  C3vr  1 4.700000e-01    3.070000e+00
  N3dq  C3vr  1 4.700000e-01    3.070000e+00
  N2dq  C3vr  1 4.700000e-01    3.240000e+00
  N1dq  C3vr  1 4.700000e-01    3.240000e+00
  P6dq  C2vr  1 4.700000e-01    2.440000e+00
  P5dq  C2vr  1 4.700000e-01    2.620000e+00
  P4dq  C2vr  1 4.700000e-01    2.620000e+00
  P3dq  C2vr  1 4.700000e-01    2.620000e+00
  P2dq  C2vr  1 4.700000e-01    2.790000e+00
  P1dq  C2vr  1 4.700000e-01    2.790000e+00
  N6dq  C2vr  1 4.700000e-01    2.960000e+00
  N5dq  C2vr  1 4.700000e-01    2.960000e+00
  N4dq  C2vr  1 4.700000e-01    2.960000e+00
  N3dq  C2vr  1 4.700000e-01    3.070000e+00
  N2dq  C2vr  1 4.700000e-01    3.070000e+00
  N1dq  C2vr  1 4.700000e-01    3.070000e+00
  P6dq  C1vr  1 5.200000e-01    2.120000e+00
  P5dq  C1vr  1 4.700000e-01    2.440000e+00
  P4dq  C1vr  1 4.700000e-01    2.440000e+00
  P3dq  C1vr  1 4.700000e-01    2.440000e+00
  P2dq  C1vr  1 4.700000e-01    2.620000e+00
  P1dq  C1vr  1 4.700000e-01    2.620000e+00
  N6dq  C1vr  1 4.700000e-01    2.790000e+00
  N5dq  C1vr  1 4.700000e-01    2.790000e+00
  N4dq  C1vr  1 4.700000e-01    2.790000e+00
  N3dq  C1vr  1 4.700000e-01    2.960000e+00
  N2dq  C1vr  1 4.700000e-01    2.960000e+00
  N1dq  C1vr  1 4.700000e-01    2.960000e+00
  P6dq  X4vr  1 4.700000e-01    3.070000e+00
  P5dq  X4vr  1 4.700000e-01    3.240000e+00
  P4dq  X4vr  1 4.700000e-01    3.240000e+00
  P3dq  X4vr  1 4.700000e-01    3.240000e+00
  P2dq  X4vr  1 4.700000e-01    3.240000e+00
  P1dq  X4vr  1 4.700000e-01    3.240000e+00
  N6dq  X4vr  1 4.700000e-01    3.390000e+00
  N5dq  X4vr  1 4.700000e-01    3.520000e+00
  N4dq  X4vr  1 4.700000e-01    3.690000e+00
  N3dq  X4vr  1 4.700000e-01    3.520000e+00
  N2dq  X4vr  1 4.700000e-01    3.520000e+00
  N1dq  X4vr  1 4.700000e-01    3.390000e+00
  P6dq  X3vr  1 4.700000e-01    3.070000e+00
  P5dq  X3vr  1 4.700000e-01    3.070000e+00
  P4dq  X3vr  1 4.700000e-01    3.070000e+00
  P3dq  X3vr  1 4.700000e-01    3.240000e+00
  P2dq  X3vr  1 4.700000e-01    3.240000e+00
  P1dq  X3vr  1 4.700000e-01    3.240000e+00
  N6dq  X3vr  1 4.700000e-01    3.240000e+00
  N5dq  X3vr  1 4.700000e-01    3.390000e+00
  N4dq  X3vr  1 4.700000e-01    3.520000e+00
  N3dq  X3vr  1 4.700000e-01    3.390000e+00
  N2dq  X3vr  1 4.700000e-01    3.390000e+00
  N1dq  X3vr  1 4.700000e-01    3.390000e+00
  P6dq  X2vr  1 4.700000e-01    2.960000e+00
  P5dq  X2vr  1 4.700000e-01    3.070000e+00
  P4dq  X2vr  1 4.700000e-01    3.070000e+00
  P3dq  X2vr  1 4.700000e-01    3.070000e+00
  P2dq  X2vr  1 4.700000e-01    3.070000e+00
  P1dq  X2vr  1 4.700000e-01    3.070000e+00
  N6dq  X2vr  1 4.700000e-01    3.070000e+00
  N5dq  X2vr  1 4.700000e-01    3.240000e+00
  N4dq  X2vr  1 4.700000e-01    3.240000e+00
  N3dq  X2vr  1 4.700000e-01    3.240000e+00
  N2dq  X2vr  1 4.700000e-01    3.240000e+00
  N1dq  X2vr  1 4.700000e-01    3.240000e+00
  P6dq  X1vr  1 4.700000e-01    2.790000e+00
  P5dq  X1vr  1 4.700000e-01    2.790000e+00
  P4dq  X1vr  1 4.700000e-01    2.960000e+00
  P3dq  X1vr  1 4.700000e-01    2.960000e+00
  P2dq  X1vr  1 4.700000e-01    2.960000e+00
  P1dq  X1vr  1 4.700000e-01    2.960000e+00
  N6dq  X1vr  1 4.700000e-01    2.960000e+00
  N5dq  X1vr  1 4.700000e-01    3.070000e+00
  N4dq  X1vr  1 4.700000e-01    3.070000e+00
  N3dq  X1vr  1 4.700000e-01    3.240000e+00
  N2dq  X1vr  1 4.700000e-01    3.240000e+00
  N1dq  X1vr  1 4.700000e-01    3.240000e+00
  P6dh   C6v  1 4.700000e-01    2.620000e+00
  P6dh   C5v  1 4.700000e-01    2.440000e+00
  P6dh   C4v  1 4.850000e-01    2.240000e+00
  P6dh   C3v  1 5.200000e-01    2.120000e+00
  P6dh   C2v  1 5.200000e-01    2.120000e+00
  P6dh   C1v  1 6.200000e-01    1.960000e+00
  P6dh   X4v  1 4.700000e-01    2.790000e+00
  P6dh   X3v  1 4.700000e-01    2.790000e+00
  P6dh   X2v  1 4.700000e-01    2.620000e+00
  P6dh   X1v  1 4.700000e-01    2.440000e+00
  P5dh   C6v  1 4.700000e-01    2.620000e+00
  P5dh   C5v  1 4.700000e-01    2.620000e+00
  P5dh   C4v  1 4.700000e-01    2.440000e+00
  P5dh   C3v  1 4.850000e-01    2.240000e+00
  P5dh   C2v  1 4.850000e-01    2.240000e+00
  P5dh   C1v  1 5.200000e-01    2.120000e+00
  P5dh   X4v  1 4.700000e-01    2.960000e+00
  P5dh   X3v  1 4.700000e-01    2.790000e+00
  P5dh   X2v  1 4.700000e-01    2.790000e+00
  P5dh   X1v  1 4.700000e-01    2.440000e+00
  P4dh   C6v  1 4.700000e-01    2.790000e+00
  P4dh   C5v  1 4.700000e-01    2.620000e+00
  P4dh   C4v  1 4.700000e-01    2.440000e+00
  P4dh   C3v  1 4.850000e-01    2.240000e+00
  P4dh   C2v  1 4.850000e-01    2.240000e+00
  P4dh   C1v  1 5.200000e-01    2.120000e+00
  P4dh   X4v  1 4.700000e-01    2.960000e+00
  P4dh   X3v  1 4.700000e-01    2.790000e+00
  P4dh   X2v  1 4.700000e-01    2.790000e+00
  P4dh   X1v  1 4.700000e-01    2.620000e+00
  P3dh   C6v  1 4.700000e-01    2.960000e+00
  P3dh   C5v  1 4.700000e-01    2.790000e+00
  P3dh   C4v  1 4.700000e-01    2.620000e+00
  P3dh   C3v  1 4.850000e-01    2.240000e+00
  P3dh   C2v  1 4.850000e-01    2.240000e+00
  P3dh   C1v  1 5.200000e-01    2.120000e+00
  P3dh   X4v  1 4.700000e-01    2.960000e+00
  P3dh   X3v  1 4.700000e-01    2.960000e+00
  P3dh   X2v  1 4.700000e-01    2.790000e+00
  P3dh   X1v  1 4.700000e-01    2.620000e+00
  P2dh   C6v  1 4.700000e-01    2.960000e+00
  P2dh   C5v  1 4.700000e-01    2.790000e+00
  P2dh   C4v  1 4.700000e-01    2.620000e+00
  P2dh   C3v  1 4.700000e-01    2.440000e+00
  P2dh   C2v  1 4.700000e-01    2.440000e+00
  P2dh   C1v  1 4.850000e-01    2.240000e+00
  P2dh   X4v  1 4.700000e-01    2.960000e+00
  P2dh   X3v  1 4.700000e-01    2.960000e+00
  P2dh   X2v  1 4.700000e-01    2.790000e+00
  P2dh   X1v  1 4.700000e-01    2.620000e+00
  P1dh   C6v  1 4.700000e-01    2.960000e+00
  P1dh   C5v  1 4.700000e-01    2.790000e+00
  P1dh   C4v  1 4.700000e-01    2.620000e+00
  P1dh   C3v  1 4.700000e-01    2.440000e+00
  P1dh   C2v  1 4.700000e-01    2.440000e+00
  P1dh   C1v  1 4.850000e-01    2.240000e+00
  P1dh   X4v  1 4.700000e-01    2.960000e+00
  P1dh   X3v  1 4.700000e-01    2.960000e+00
  P1dh   X2v  1 4.700000e-01    2.790000e+00
  P1dh   X1v  1 4.700000e-01    2.620000e+00
  N6dh   C6v  1 4.700000e-01    3.070000e+00
  N6dh   C5v  1 4.700000e-01    2.960000e+00
  N6dh   C4v  1 4.700000e-01    2.790000e+00
  N6dh   C3v  1 4.700000e-01    2.620000e+00
  N6dh   C2v  1 4.700000e-01    2.620000e+00
  N6dh   C1v  1 4.700000e-01    2.440000e+00
  N6dh   X4v  1 4.700000e-01    3.070000e+00
  N6dh   X3v  1 4.700000e-01    2.960000e+00
  N6dh   X2v  1 4.700000e-01    2.790000e+00
  N6dh   X1v  1 4.700000e-01    2.620000e+00
  N5dh   C6v  1 4.700000e-01    3.070000e+00
  N5dh   C5v  1 4.700000e-01    2.960000e+00
  N5dh   C4v  1 4.700000e-01    2.790000e+00
  N5dh   C3v  1 4.700000e-01    2.790000e+00
  N5dh   C2v  1 4.700000e-01    2.620000e+00
  N5dh   C1v  1 4.700000e-01    2.440000e+00
  N5dh   X4v  1 4.700000e-01    3.240000e+00
  N5dh   X3v  1 4.700000e-01    3.070000e+00
  N5dh   X2v  1 4.700000e-01    2.960000e+00
  N5dh   X1v  1 4.700000e-01    2.790000e+00
  N4dh   C6v  1 4.700000e-01    3.070000e+00
  N4dh   C5v  1 4.700000e-01    2.960000e+00
  N4dh   C4v  1 4.700000e-01    2.960000e+00
  N4dh   C3v  1 4.700000e-01    2.790000e+00
  N4dh   C2v  1 4.700000e-01    2.620000e+00
  N4dh   C1v  1 4.700000e-01    2.440000e+00
  N4dh   X4v  1 4.700000e-01    3.390000e+00
  N4dh   X3v  1 4.700000e-01    3.240000e+00
  N4dh   X2v  1 4.700000e-01    2.960000e+00
  N4dh   X1v  1 4.700000e-01    2.790000e+00
  N3dh   C6v  1 4.700000e-01    3.070000e+00
  N3dh   C5v  1 4.700000e-01    2.960000e+00
  N3dh   C4v  1 4.700000e-01    2.960000e+00
  N3dh   C3v  1 4.700000e-01    2.790000e+00
  N3dh   C2v  1 4.700000e-01    2.790000e+00
  N3dh   C1v  1 4.700000e-01    2.620000e+00
  N3dh   X4v  1 4.700000e-01    3.240000e+00
  N3dh   X3v  1 4.700000e-01    3.070000e+00
  N3dh   X2v  1 4.700000e-01    2.960000e+00
  N3dh   X1v  1 4.700000e-01    2.960000e+00
  N2dh   C6v  1 4.700000e-01    3.070000e+00
  N2dh   C5v  1 4.700000e-01    2.960000e+00
  N2dh   C4v  1 4.700000e-01    2.960000e+00
  N2dh   C3v  1 4.700000e-01    2.960000e+00
  N2dh   C2v  1 4.700000e-01    2.790000e+00
  N2dh   C1v  1 4.700000e-01    2.620000e+00
  N2dh   X4v  1 4.700000e-01    3.240000e+00
  N2dh   X3v  1 4.700000e-01    3.070000e+00
  N2dh   X2v  1 4.700000e-01    2.960000e+00
  N2dh   X1v  1 4.700000e-01    2.960000e+00
  N1dh   C6v  1 4.700000e-01    3.240000e+00
  N1dh   C5v  1 4.700000e-01    3.070000e+00
  N1dh   C4v  1 4.700000e-01    3.070000e+00
  N1dh   C3v  1 4.700000e-01    2.960000e+00
  N1dh   C2v  1 4.700000e-01    2.790000e+00
  N1dh   C1v  1 4.700000e-01    2.620000e+00
  N1dh   X4v  1 4.700000e-01    3.070000e+00
  N1dh   X3v  1 4.700000e-01    3.070000e+00
  N1dh   X2v  1 4.700000e-01    2.960000e+00
  N1dh   X1v  1 4.700000e-01    2.960000e+00
  P6dh  X1vq  1 4.700000e-01    2.790000e+00
  P6dh  X2vq  1 4.700000e-01    2.960000e+00
  P6dh  X3vq  1 4.700000e-01    3.070000e+00
  P6dh  X4vq  1 4.700000e-01    3.070000e+00
  P6dh  C1vq  1 5.200000e-01    2.120000e+00
  P6dh  C2vq  1 4.700000e-01    2.440000e+00
  P6dh  C3vq  1 4.700000e-01    2.440000e+00
  P6dh  C4vq  1 4.700000e-01    2.620000e+00
  P6dh  C5vq  1 4.700000e-01    2.790000e+00
  P6dh  C6vq  1 4.700000e-01    2.960000e+00
  P5dh  X1vq  1 4.700000e-01    2.790000e+00
  P5dh  X2vq  1 4.700000e-01    3.070000e+00
  P5dh  X3vq  1 4.700000e-01    3.070000e+00
  P5dh  X4vq  1 4.700000e-01    3.240000e+00
  P5dh  C1vq  1 4.700000e-01    2.440000e+00
  P5dh  C2vq  1 4.700000e-01    2.620000e+00
  P5dh  C3vq  1 4.700000e-01    2.620000e+00
  P5dh  C4vq  1 4.700000e-01    2.790000e+00
  P5dh  C5vq  1 4.700000e-01    2.960000e+00
  P5dh  C6vq  1 4.700000e-01    2.960000e+00
  P4dh  X1vq  1 4.700000e-01    2.960000e+00
  P4dh  X2vq  1 4.700000e-01    3.070000e+00
  P4dh  X3vq  1 4.700000e-01    3.070000e+00
  P4dh  X4vq  1 4.700000e-01    3.240000e+00
  P4dh  C1vq  1 4.700000e-01    2.440000e+00
  P4dh  C2vq  1 4.700000e-01    2.620000e+00
  P4dh  C3vq  1 4.700000e-01    2.620000e+00
  P4dh  C4vq  1 4.700000e-01    2.790000e+00
  P4dh  C5vq  1 4.700000e-01    2.960000e+00
  P4dh  C6vq  1 4.700000e-01    3.070000e+00
  P3dh  X1vq  1 4.700000e-01    2.960000e+00
  P3dh  X2vq  1 4.700000e-01    3.070000e+00
  P3dh  X3vq  1 4.700000e-01    3.240000e+00
  P3dh  X4vq  1 4.700000e-01    3.240000e+00
  P3dh  C1vq  1 4.700000e-01    2.440000e+00
  P3dh  C2vq  1 4.700000e-01    2.620000e+00
  P3dh  C3vq  1 4.700000e-01    2.620000e+00
  P3dh  C4vq  1 4.700000e-01    2.960000e+00
  P3dh  C5vq  1 4.700000e-01    3.070000e+00
  P3dh  C6vq  1 4.700000e-01    3.240000e+00
  P2dh  X1vq  1 4.700000e-01    2.960000e+00
  P2dh  X2vq  1 4.700000e-01    3.070000e+00
  P2dh  X3vq  1 4.700000e-01    3.240000e+00
  P2dh  X4vq  1 4.700000e-01    3.240000e+00
  P2dh  C1vq  1 4.700000e-01    2.620000e+00
  P2dh  C2vq  1 4.700000e-01    2.790000e+00
  P2dh  C3vq  1 4.700000e-01    2.790000e+00
  P2dh  C4vq  1 4.700000e-01    2.960000e+00
  P2dh  C5vq  1 4.700000e-01    3.070000e+00
  P2dh  C6vq  1 4.700000e-01    3.240000e+00
  P1dh  X1vq  1 4.700000e-01    2.960000e+00
  P1dh  X2vq  1 4.700000e-01    3.070000e+00
  P1dh  X3vq  1 4.700000e-01    3.240000e+00
  P1dh  X4vq  1 4.700000e-01    3.240000e+00
  P1dh  C1vq  1 4.700000e-01    2.620000e+00
  P1dh  C2vq  1 4.700000e-01    2.790000e+00
  P1dh  C3vq  1 4.700000e-01    2.790000e+00
  P1dh  C4vq  1 4.700000e-01    2.960000e+00
  P1dh  C5vq  1 4.700000e-01    3.070000e+00
  P1dh  C6vq  1 4.700000e-01    3.240000e+00
  N6dh  X1vq  1 4.700000e-01    2.960000e+00
  N6dh  X2vq  1 4.700000e-01    3.070000e+00
  N6dh  X3vq  1 4.700000e-01    3.240000e+00
  N6dh  X4vq  1 4.700000e-01    3.390000e+00
  N6dh  C1vq  1 4.700000e-01    2.790000e+00
  N6dh  C2vq  1 4.700000e-01    2.960000e+00
  N6dh  C3vq  1 4.700000e-01    2.960000e+00
  N6dh  C4vq  1 4.700000e-01    3.070000e+00
  N6dh  C5vq  1 4.700000e-01    3.240000e+00
  N6dh  C6vq  1 4.700000e-01    3.390000e+00
  N5dh  X1vq  1 4.700000e-01    3.070000e+00
  N5dh  X2vq  1 4.700000e-01    3.240000e+00
  N5dh  X3vq  1 4.700000e-01    3.390000e+00
  N5dh  X4vq  1 4.700000e-01    3.520000e+00
  N5dh  C1vq  1 4.700000e-01    2.790000e+00
  N5dh  C2vq  1 4.700000e-01    2.960000e+00
  N5dh  C3vq  1 4.700000e-01    3.070000e+00
  N5dh  C4vq  1 4.700000e-01    3.070000e+00
  N5dh  C5vq  1 4.700000e-01    3.240000e+00
  N5dh  C6vq  1 4.700000e-01    3.390000e+00
  N4dh  X1vq  1 4.700000e-01    3.070000e+00
  N4dh  X2vq  1 4.700000e-01    3.240000e+00
  N4dh  X3vq  1 4.700000e-01    3.520000e+00
  N4dh  X4vq  1 4.700000e-01    3.690000e+00
  N4dh  C1vq  1 4.700000e-01    2.790000e+00
  N4dh  C2vq  1 4.700000e-01    2.960000e+00
  N4dh  C3vq  1 4.700000e-01    3.070000e+00
  N4dh  C4vq  1 4.700000e-01    3.240000e+00
  N4dh  C5vq  1 4.700000e-01    3.240000e+00
  N4dh  C6vq  1 4.700000e-01    3.390000e+00
  N3dh  X1vq  1 4.700000e-01    3.240000e+00
  N3dh  X2vq  1 4.700000e-01    3.240000e+00
  N3dh  X3vq  1 4.700000e-01    3.390000e+00
  N3dh  X4vq  1 4.700000e-01    3.520000e+00
  N3dh  C1vq  1 4.700000e-01    2.960000e+00
  N3dh  C2vq  1 4.700000e-01    3.070000e+00
  N3dh  C3vq  1 4.700000e-01    3.070000e+00
  N3dh  C4vq  1 4.700000e-01    3.240000e+00
  N3dh  C5vq  1 4.700000e-01    3.240000e+00
  N3dh  C6vq  1 4.700000e-01    3.390000e+00
  N2dh  X1vq  1 4.700000e-01    3.240000e+00
  N2dh  X2vq  1 4.700000e-01    3.240000e+00
  N2dh  X3vq  1 4.700000e-01    3.390000e+00
  N2dh  X4vq  1 4.700000e-01    3.520000e+00
  N2dh  C1vq  1 4.700000e-01    2.960000e+00
  N2dh  C2vq  1 4.700000e-01    3.070000e+00
  N2dh  C3vq  1 4.700000e-01    3.240000e+00
  N2dh  C4vq  1 4.700000e-01    3.240000e+00
  N2dh  C5vq  1 4.700000e-01    3.240000e+00
  N2dh  C6vq  1 4.700000e-01    3.390000e+00
  N1dh  X1vq  1 4.700000e-01    3.240000e+00
  N1dh  X2vq  1 4.700000e-01    3.240000e+00
  N1dh  X3vq  1 4.700000e-01    3.390000e+00
  N1dh  X4vq  1 4.700000e-01    3.390000e+00
  N1dh  C1vq  1 4.700000e-01    2.960000e+00
  N1dh  C2vq  1 4.700000e-01    3.070000e+00
  N1dh  C3vq  1 4.700000e-01    3.240000e+00
  N1dh  C4vq  1 4.700000e-01    3.390000e+00
  N1dh  C5vq  1 4.700000e-01    3.390000e+00
  N1dh  C6vq  1 4.700000e-01    3.520000e+00
  P6dh  C6vh  1 4.700000e-01    2.620000e+00
  P6dh  C5vh  1 4.700000e-01    2.440000e+00
  P6dh  C4vh  1 4.850000e-01    2.240000e+00
  P6dh  C3vh  1 5.200000e-01    2.120000e+00
  P6dh  C2vh  1 5.200000e-01    2.120000e+00
  P6dh  C1vh  1 6.200000e-01    1.960000e+00
  P6dh  X4vh  1 4.700000e-01    2.790000e+00
  P6dh  X3vh  1 4.700000e-01    2.790000e+00
  P6dh  X2vh  1 4.700000e-01    2.620000e+00
  P6dh  X1vh  1 4.700000e-01    2.440000e+00
  P5dh  C6vh  1 4.700000e-01    2.620000e+00
  P5dh  C5vh  1 4.700000e-01    2.620000e+00
  P5dh  C4vh  1 4.700000e-01    2.440000e+00
  P5dh  C3vh  1 4.850000e-01    2.240000e+00
  P5dh  C2vh  1 4.850000e-01    2.240000e+00
  P5dh  C1vh  1 5.200000e-01    2.120000e+00
  P5dh  X4vh  1 4.700000e-01    2.960000e+00
  P5dh  X3vh  1 4.700000e-01    2.790000e+00
  P5dh  X2vh  1 4.700000e-01    2.790000e+00
  P5dh  X1vh  1 4.700000e-01    2.440000e+00
  P4dh  C6vh  1 4.700000e-01    2.790000e+00
  P4dh  C5vh  1 4.700000e-01    2.620000e+00
  P4dh  C4vh  1 4.700000e-01    2.440000e+00
  P4dh  C3vh  1 4.850000e-01    2.240000e+00
  P4dh  C2vh  1 4.850000e-01    2.240000e+00
  P4dh  C1vh  1 5.200000e-01    2.120000e+00
  P4dh  X4vh  1 4.700000e-01    2.960000e+00
  P4dh  X3vh  1 4.700000e-01    2.790000e+00
  P4dh  X2vh  1 4.700000e-01    2.790000e+00
  P4dh  X1vh  1 4.700000e-01    2.620000e+00
  P3dh  C6vh  1 4.700000e-01    2.960000e+00
  P3dh  C5vh  1 4.700000e-01    2.790000e+00
  P3dh  C4vh  1 4.700000e-01    2.620000e+00
  P3dh  C3vh  1 4.850000e-01    2.240000e+00
  P3dh  C2vh  1 4.850000e-01    2.240000e+00
  P3dh  C1vh  1 5.200000e-01    2.120000e+00
  P3dh  X4vh  1 4.700000e-01    2.960000e+00
  P3dh  X3vh  1 4.700000e-01    2.960000e+00
  P3dh  X2vh  1 4.700000e-01    2.790000e+00
  P3dh  X1vh  1 4.700000e-01    2.620000e+00
  P2dh  C6vh  1 4.700000e-01    2.960000e+00
  P2dh  C5vh  1 4.700000e-01    2.790000e+00
  P2dh  C4vh  1 4.700000e-01    2.620000e+00
  P2dh  C3vh  1 4.700000e-01    2.440000e+00
  P2dh  C2vh  1 4.700000e-01    2.440000e+00
  P2dh  C1vh  1 4.850000e-01    2.240000e+00
  P2dh  X4vh  1 4.700000e-01    2.960000e+00
  P2dh  X3vh  1 4.700000e-01    2.960000e+00
  P2dh  X2vh  1 4.700000e-01    2.790000e+00
  P2dh  X1vh  1 4.700000e-01    2.620000e+00
  P1dh  C6vh  1 4.700000e-01    2.960000e+00
  P1dh  C5vh  1 4.700000e-01    2.790000e+00
  P1dh  C4vh  1 4.700000e-01    2.620000e+00
  P1dh  C3vh  1 4.700000e-01    2.440000e+00
  P1dh  C2vh  1 4.700000e-01    2.440000e+00
  P1dh  C1vh  1 4.850000e-01    2.240000e+00
  P1dh  X4vh  1 4.700000e-01    2.960000e+00
  P1dh  X3vh  1 4.700000e-01    2.960000e+00
  P1dh  X2vh  1 4.700000e-01    2.790000e+00
  P1dh  X1vh  1 4.700000e-01    2.620000e+00
  N6dh  C6vh  1 4.700000e-01    3.070000e+00
  N6dh  C5vh  1 4.700000e-01    2.960000e+00
  N6dh  C4vh  1 4.700000e-01    2.790000e+00
  N6dh  C3vh  1 4.700000e-01    2.620000e+00
  N6dh  C2vh  1 4.700000e-01    2.620000e+00
  N6dh  C1vh  1 4.700000e-01    2.440000e+00
  N6dh  X4vh  1 4.700000e-01    3.070000e+00
  N6dh  X3vh  1 4.700000e-01    2.960000e+00
  N6dh  X2vh  1 4.700000e-01    2.790000e+00
  N6dh  X1vh  1 4.700000e-01    2.620000e+00
  N5dh  C6vh  1 4.700000e-01    3.070000e+00
  N5dh  C5vh  1 4.700000e-01    2.960000e+00
  N5dh  C4vh  1 4.700000e-01    2.790000e+00
  N5dh  C3vh  1 4.700000e-01    2.790000e+00
  N5dh  C2vh  1 4.700000e-01    2.620000e+00
  N5dh  C1vh  1 4.700000e-01    2.440000e+00
  N5dh  X4vh  1 4.700000e-01    3.240000e+00
  N5dh  X3vh  1 4.700000e-01    3.070000e+00
  N5dh  X2vh  1 4.700000e-01    2.960000e+00
  N5dh  X1vh  1 4.700000e-01    2.790000e+00
  N4dh  C6vh  1 4.700000e-01    3.070000e+00
  N4dh  C5vh  1 4.700000e-01    2.960000e+00
  N4dh  C4vh  1 4.700000e-01    2.960000e+00
  N4dh  C3vh  1 4.700000e-01    2.790000e+00
  N4dh  C2vh  1 4.700000e-01    2.620000e+00
  N4dh  C1vh  1 4.700000e-01    2.440000e+00
  N4dh  X4vh  1 4.700000e-01    3.390000e+00
  N4dh  X3vh  1 4.700000e-01    3.240000e+00
  N4dh  X2vh  1 4.700000e-01    2.960000e+00
  N4dh  X1vh  1 4.700000e-01    2.790000e+00
  N3dh  C6vh  1 4.700000e-01    3.070000e+00
  N3dh  C5vh  1 4.700000e-01    2.960000e+00
  N3dh  C4vh  1 4.700000e-01    2.960000e+00
  N3dh  C3vh  1 4.700000e-01    2.790000e+00
  N3dh  C2vh  1 4.700000e-01    2.790000e+00
  N3dh  C1vh  1 4.700000e-01    2.620000e+00
  N3dh  X4vh  1 4.700000e-01    3.240000e+00
  N3dh  X3vh  1 4.700000e-01    3.070000e+00
  N3dh  X2vh  1 4.700000e-01    2.960000e+00
  N3dh  X1vh  1 4.700000e-01    2.960000e+00
  N2dh  C6vh  1 4.700000e-01    3.070000e+00
  N2dh  C5vh  1 4.700000e-01    2.960000e+00
  N2dh  C4vh  1 4.700000e-01    2.960000e+00
  N2dh  C3vh  1 4.700000e-01    2.960000e+00
  N2dh  C2vh  1 4.700000e-01    2.790000e+00
  N2dh  C1vh  1 4.700000e-01    2.620000e+00
  N2dh  X4vh  1 4.700000e-01    3.240000e+00
  N2dh  X3vh  1 4.700000e-01    3.070000e+00
  N2dh  X2vh  1 4.700000e-01    2.960000e+00
  N2dh  X1vh  1 4.700000e-01    2.960000e+00
  N1dh  C6vh  1 4.700000e-01    3.240000e+00
  N1dh  C5vh  1 4.700000e-01    3.070000e+00
  N1dh  C4vh  1 4.700000e-01    3.070000e+00
  N1dh  C3vh  1 4.700000e-01    2.960000e+00
  N1dh  C2vh  1 4.700000e-01    2.790000e+00
  N1dh  C1vh  1 4.700000e-01    2.620000e+00
  N1dh  X4vh  1 4.700000e-01    3.070000e+00
  N1dh  X3vh  1 4.700000e-01    3.070000e+00
  N1dh  X2vh  1 4.700000e-01    2.960000e+00
  N1dh  X1vh  1 4.700000e-01    2.960000e+00
  P6dh  C6vr  1 4.700000e-01    2.620000e+00
  P6dh  C5vr  1 4.700000e-01    2.440000e+00
  P6dh  C4vr  1 4.850000e-01    2.240000e+00
  P6dh  C3vr  1 5.200000e-01    2.120000e+00
  P6dh  C2vr  1 5.200000e-01    2.120000e+00
  P6dh  C1vr  1 6.200000e-01    1.960000e+00
  P6dh  X4vr  1 4.700000e-01    2.790000e+00
  P6dh  X3vr  1 4.700000e-01    2.790000e+00
  P6dh  X2vr  1 4.700000e-01    2.620000e+00
  P6dh  X1vr  1 4.700000e-01    2.440000e+00
  P5dh  C6vr  1 4.700000e-01    2.620000e+00
  P5dh  C5vr  1 4.700000e-01    2.620000e+00
  P5dh  C4vr  1 4.700000e-01    2.440000e+00
  P5dh  C3vr  1 4.850000e-01    2.240000e+00
  P5dh  C2vr  1 4.850000e-01    2.240000e+00
  P5dh  C1vr  1 5.200000e-01    2.120000e+00
  P5dh  X4vr  1 4.700000e-01    2.960000e+00
  P5dh  X3vr  1 4.700000e-01    2.790000e+00
  P5dh  X2vr  1 4.700000e-01    2.790000e+00
  P5dh  X1vr  1 4.700000e-01    2.440000e+00
  P4dh  C6vr  1 4.700000e-01    2.790000e+00
  P4dh  C5vr  1 4.700000e-01    2.620000e+00
  P4dh  C4vr  1 4.700000e-01    2.440000e+00
  P4dh  C3vr  1 4.850000e-01    2.240000e+00
  P4dh  C2vr  1 4.850000e-01    2.240000e+00
  P4dh  C1vr  1 5.200000e-01    2.120000e+00
  P4dh  X4vr  1 4.700000e-01    2.960000e+00
  P4dh  X3vr  1 4.700000e-01    2.790000e+00
  P4dh  X2vr  1 4.700000e-01    2.790000e+00
  P4dh  X1vr  1 4.700000e-01    2.620000e+00
  P3dh  C6vr  1 4.700000e-01    2.960000e+00
  P3dh  C5vr  1 4.700000e-01    2.790000e+00
  P3dh  C4vr  1 4.700000e-01    2.620000e+00
  P3dh  C3vr  1 4.850000e-01    2.240000e+00
  P3dh  C2vr  1 4.850000e-01    2.240000e+00
  P3dh  C1vr  1 5.200000e-01    2.120000e+00
  P3dh  X4vr  1 4.700000e-01    2.960000e+00
  P3dh  X3vr  1 4.700000e-01    2.960000e+00
  P3dh  X2vr  1 4.700000e-01    2.790000e+00
  P3dh  X1vr  1 4.700000e-01    2.620000e+00
  P2dh  C6vr  1 4.700000e-01    2.960000e+00
  P2dh  C5vr  1 4.700000e-01    2.790000e+00
  P2dh  C4vr  1 4.700000e-01    2.620000e+00
  P2dh  C3vr  1 4.700000e-01    2.440000e+00
  P2dh  C2vr  1 4.700000e-01    2.440000e+00
  P2dh  C1vr  1 4.850000e-01    2.240000e+00
  P2dh  X4vr  1 4.700000e-01    2.960000e+00
  P2dh  X3vr  1 4.700000e-01    2.960000e+00
  P2dh  X2vr  1 4.700000e-01    2.790000e+00
  P2dh  X1vr  1 4.700000e-01    2.620000e+00
  P1dh  C6vr  1 4.700000e-01    2.960000e+00
  P1dh  C5vr  1 4.700000e-01    2.790000e+00
  P1dh  C4vr  1 4.700000e-01    2.620000e+00
  P1dh  C3vr  1 4.700000e-01    2.440000e+00
  P1dh  C2vr  1 4.700000e-01    2.440000e+00
  P1dh  C1vr  1 4.850000e-01    2.240000e+00
  P1dh  X4vr  1 4.700000e-01    2.960000e+00
  P1dh  X3vr  1 4.700000e-01    2.960000e+00
  P1dh  X2vr  1 4.700000e-01    2.790000e+00
  P1dh  X1vr  1 4.700000e-01    2.620000e+00
  N6dh  C6vr  1 4.700000e-01    3.070000e+00
  N6dh  C5vr  1 4.700000e-01    2.960000e+00
  N6dh  C4vr  1 4.700000e-01    2.790000e+00
  N6dh  C3vr  1 4.700000e-01    2.620000e+00
  N6dh  C2vr  1 4.700000e-01    2.620000e+00
  N6dh  C1vr  1 4.700000e-01    2.440000e+00
  N6dh  X4vr  1 4.700000e-01    3.070000e+00
  N6dh  X3vr  1 4.700000e-01    2.960000e+00
  N6dh  X2vr  1 4.700000e-01    2.790000e+00
  N6dh  X1vr  1 4.700000e-01    2.620000e+00
  N5dh  C6vr  1 4.700000e-01    3.070000e+00
  N5dh  C5vr  1 4.700000e-01    2.960000e+00
  N5dh  C4vr  1 4.700000e-01    2.790000e+00
  N5dh  C3vr  1 4.700000e-01    2.790000e+00
  N5dh  C2vr  1 4.700000e-01    2.620000e+00
  N5dh  C1vr  1 4.700000e-01    2.440000e+00
  N5dh  X4vr  1 4.700000e-01    3.240000e+00
  N5dh  X3vr  1 4.700000e-01    3.070000e+00
  N5dh  X2vr  1 4.700000e-01    2.960000e+00
  N5dh  X1vr  1 4.700000e-01    2.790000e+00
  N4dh  C6vr  1 4.700000e-01    3.070000e+00
  N4dh  C5vr  1 4.700000e-01    2.960000e+00
  N4dh  C4vr  1 4.700000e-01    2.960000e+00
  N4dh  C3vr  1 4.700000e-01    2.790000e+00
  N4dh  C2vr  1 4.700000e-01    2.620000e+00
  N4dh  C1vr  1 4.700000e-01    2.440000e+00
  N4dh  X4vr  1 4.700000e-01    3.390000e+00
  N4dh  X3vr  1 4.700000e-01    3.240000e+00
  N4dh  X2vr  1 4.700000e-01    2.960000e+00
  N4dh  X1vr  1 4.700000e-01    2.790000e+00
  N3dh  C6vr  1 4.700000e-01    3.070000e+00
  N3dh  C5vr  1 4.700000e-01    2.960000e+00
  N3dh  C4vr  1 4.700000e-01    2.960000e+00
  N3dh  C3vr  1 4.700000e-01    2.790000e+00
  N3dh  C2vr  1 4.700000e-01    2.790000e+00
  N3dh  C1vr  1 4.700000e-01    2.620000e+00
  N3dh  X4vr  1 4.700000e-01    3.240000e+00
  N3dh  X3vr  1 4.700000e-01    3.070000e+00
  N3dh  X2vr  1 4.700000e-01    2.960000e+00
  N3dh  X1vr  1 4.700000e-01    2.960000e+00
  N2dh  C6vr  1 4.700000e-01    3.070000e+00
  N2dh  C5vr  1 4.700000e-01    2.960000e+00
  N2dh  C4vr  1 4.700000e-01    2.960000e+00
  N2dh  C3vr  1 4.700000e-01    2.960000e+00
  N2dh  C2vr  1 4.700000e-01    2.790000e+00
  N2dh  C1vr  1 4.700000e-01    2.620000e+00
  N2dh  X4vr  1 4.700000e-01    3.240000e+00
  N2dh  X3vr  1 4.700000e-01    3.070000e+00
  N2dh  X2vr  1 4.700000e-01    2.960000e+00
  N2dh  X1vr  1 4.700000e-01    2.960000e+00
  N1dh  C6vr  1 4.700000e-01    3.240000e+00
  N1dh  C5vr  1 4.700000e-01    3.070000e+00
  N1dh  C4vr  1 4.700000e-01    3.070000e+00
  N1dh  C3vr  1 4.700000e-01    2.960000e+00
  N1dh  C2vr  1 4.700000e-01    2.790000e+00
  N1dh  C1vr  1 4.700000e-01    2.620000e+00
  N1dh  X4vr  1 4.700000e-01    3.070000e+00
  N1dh  X3vr  1 4.700000e-01    3.070000e+00
  N1dh  X2vr  1 4.700000e-01    2.960000e+00
  N1dh  X1vr  1 4.700000e-01    2.960000e+00
  P6dr   C6v  1 4.700000e-01    2.620000e+00
  P6dr   C5v  1 4.700000e-01    2.440000e+00
  P6dr   C4v  1 4.850000e-01    2.240000e+00
  P6dr   C3v  1 5.200000e-01    2.120000e+00
  P6dr   C2v  1 5.200000e-01    2.120000e+00
  P6dr   C1v  1 6.200000e-01    1.960000e+00
  P6dr   X4v  1 4.700000e-01    2.790000e+00
  P6dr   X3v  1 4.700000e-01    2.790000e+00
  P6dr   X2v  1 4.700000e-01    2.620000e+00
  P6dr   X1v  1 4.700000e-01    2.440000e+00
  P5dr   C6v  1 4.700000e-01    2.620000e+00
  P5dr   C5v  1 4.700000e-01    2.620000e+00
  P5dr   C4v  1 4.700000e-01    2.440000e+00
  P5dr   C3v  1 4.850000e-01    2.240000e+00
  P5dr   C2v  1 4.850000e-01    2.240000e+00
  P5dr   C1v  1 5.200000e-01    2.120000e+00
  P5dr   X4v  1 4.700000e-01    2.960000e+00
  P5dr   X3v  1 4.700000e-01    2.790000e+00
  P5dr   X2v  1 4.700000e-01    2.790000e+00
  P5dr   X1v  1 4.700000e-01    2.440000e+00
  P4dr   C6v  1 4.700000e-01    2.790000e+00
  P4dr   C5v  1 4.700000e-01    2.620000e+00
  P4dr   C4v  1 4.700000e-01    2.440000e+00
  P4dr   C3v  1 4.850000e-01    2.240000e+00
  P4dr   C2v  1 4.850000e-01    2.240000e+00
  P4dr   C1v  1 5.200000e-01    2.120000e+00
  P4dr   X4v  1 4.700000e-01    2.960000e+00
  P4dr   X3v  1 4.700000e-01    2.790000e+00
  P4dr   X2v  1 4.700000e-01    2.790000e+00
  P4dr   X1v  1 4.700000e-01    2.620000e+00
  P3dr   C6v  1 4.700000e-01    2.960000e+00
  P3dr   C5v  1 4.700000e-01    2.790000e+00
  P3dr   C4v  1 4.700000e-01    2.620000e+00
  P3dr   C3v  1 4.850000e-01    2.240000e+00
  P3dr   C2v  1 4.850000e-01    2.240000e+00
  P3dr   C1v  1 5.200000e-01    2.120000e+00
  P3dr   X4v  1 4.700000e-01    2.960000e+00
  P3dr   X3v  1 4.700000e-01    2.960000e+00
  P3dr   X2v  1 4.700000e-01    2.790000e+00
  P3dr   X1v  1 4.700000e-01    2.620000e+00
  P2dr   C6v  1 4.700000e-01    2.960000e+00
  P2dr   C5v  1 4.700000e-01    2.790000e+00
  P2dr   C4v  1 4.700000e-01    2.620000e+00
  P2dr   C3v  1 4.700000e-01    2.440000e+00
  P2dr   C2v  1 4.700000e-01    2.440000e+00
  P2dr   C1v  1 4.850000e-01    2.240000e+00
  P2dr   X4v  1 4.700000e-01    2.960000e+00
  P2dr   X3v  1 4.700000e-01    2.960000e+00
  P2dr   X2v  1 4.700000e-01    2.790000e+00
  P2dr   X1v  1 4.700000e-01    2.620000e+00
  P1dr   C6v  1 4.700000e-01    2.960000e+00
  P1dr   C5v  1 4.700000e-01    2.790000e+00
  P1dr   C4v  1 4.700000e-01    2.620000e+00
  P1dr   C3v  1 4.700000e-01    2.440000e+00
  P1dr   C2v  1 4.700000e-01    2.440000e+00
  P1dr   C1v  1 4.850000e-01    2.240000e+00
  P1dr   X4v  1 4.700000e-01    2.960000e+00
  P1dr   X3v  1 4.700000e-01    2.960000e+00
  P1dr   X2v  1 4.700000e-01    2.790000e+00
  P1dr   X1v  1 4.700000e-01    2.620000e+00
  N6dr   C6v  1 4.700000e-01    3.070000e+00
  N6dr   C5v  1 4.700000e-01    2.960000e+00
  N6dr   C4v  1 4.700000e-01    2.790000e+00
  N6dr   C3v  1 4.700000e-01    2.620000e+00
  N6dr   C2v  1 4.700000e-01    2.620000e+00
  N6dr   C1v  1 4.700000e-01    2.440000e+00
  N6dr   X4v  1 4.700000e-01    3.070000e+00
  N6dr   X3v  1 4.700000e-01    2.960000e+00
  N6dr   X2v  1 4.700000e-01    2.790000e+00
  N6dr   X1v  1 4.700000e-01    2.620000e+00
  N5dr   C6v  1 4.700000e-01    3.070000e+00
  N5dr   C5v  1 4.700000e-01    2.960000e+00
  N5dr   C4v  1 4.700000e-01    2.790000e+00
  N5dr   C3v  1 4.700000e-01    2.790000e+00
  N5dr   C2v  1 4.700000e-01    2.620000e+00
  N5dr   C1v  1 4.700000e-01    2.440000e+00
  N5dr   X4v  1 4.700000e-01    3.240000e+00
  N5dr   X3v  1 4.700000e-01    3.070000e+00
  N5dr   X2v  1 4.700000e-01    2.960000e+00
  N5dr   X1v  1 4.700000e-01    2.790000e+00
  N4dr   C6v  1 4.700000e-01    3.070000e+00
  N4dr   C5v  1 4.700000e-01    2.960000e+00
  N4dr   C4v  1 4.700000e-01    2.960000e+00
  N4dr   C3v  1 4.700000e-01    2.790000e+00
  N4dr   C2v  1 4.700000e-01    2.620000e+00
  N4dr   C1v  1 4.700000e-01    2.440000e+00
  N4dr   X4v  1 4.700000e-01    3.390000e+00
  N4dr   X3v  1 4.700000e-01    3.240000e+00
  N4dr   X2v  1 4.700000e-01    2.960000e+00
  N4dr   X1v  1 4.700000e-01    2.790000e+00
  N3dr   C6v  1 4.700000e-01    3.070000e+00
  N3dr   C5v  1 4.700000e-01    2.960000e+00
  N3dr   C4v  1 4.700000e-01    2.960000e+00
  N3dr   C3v  1 4.700000e-01    2.790000e+00
  N3dr   C2v  1 4.700000e-01    2.790000e+00
  N3dr   C1v  1 4.700000e-01    2.620000e+00
  N3dr   X4v  1 4.700000e-01    3.240000e+00
  N3dr   X3v  1 4.700000e-01    3.070000e+00
  N3dr   X2v  1 4.700000e-01    2.960000e+00
  N3dr   X1v  1 4.700000e-01    2.960000e+00
  N2dr   C6v  1 4.700000e-01    3.070000e+00
  N2dr   C5v  1 4.700000e-01    2.960000e+00
  N2dr   C4v  1 4.700000e-01    2.960000e+00
  N2dr   C3v  1 4.700000e-01    2.960000e+00
  N2dr   C2v  1 4.700000e-01    2.790000e+00
  N2dr   C1v  1 4.700000e-01    2.620000e+00
  N2dr   X4v  1 4.700000e-01    3.240000e+00
  N2dr   X3v  1 4.700000e-01    3.070000e+00
  N2dr   X2v  1 4.700000e-01    2.960000e+00
  N2dr   X1v  1 4.700000e-01    2.960000e+00
  N1dr   C6v  1 4.700000e-01    3.240000e+00
  N1dr   C5v  1 4.700000e-01    3.070000e+00
  N1dr   C4v  1 4.700000e-01    3.070000e+00
  N1dr   C3v  1 4.700000e-01    2.960000e+00
  N1dr   C2v  1 4.700000e-01    2.790000e+00
  N1dr   C1v  1 4.700000e-01    2.620000e+00
  N1dr   X4v  1 4.700000e-01    3.070000e+00
  N1dr   X3v  1 4.700000e-01    3.070000e+00
  N1dr   X2v  1 4.700000e-01    2.960000e+00
  N1dr   X1v  1 4.700000e-01    2.960000e+00
  P6dr  X1vq  1 4.700000e-01    2.790000e+00
  P6dr  X2vq  1 4.700000e-01    2.960000e+00
  P6dr  X3vq  1 4.700000e-01    3.070000e+00
  P6dr  X4vq  1 4.700000e-01    3.070000e+00
  P6dr  C1vq  1 5.200000e-01    2.120000e+00
  P6dr  C2vq  1 4.700000e-01    2.440000e+00
  P6dr  C3vq  1 4.700000e-01    2.440000e+00
  P6dr  C4vq  1 4.700000e-01    2.620000e+00
  P6dr  C5vq  1 4.700000e-01    2.790000e+00
  P6dr  C6vq  1 4.700000e-01    2.960000e+00
  P5dr  X1vq  1 4.700000e-01    2.790000e+00
  P5dr  X2vq  1 4.700000e-01    3.070000e+00
  P5dr  X3vq  1 4.700000e-01    3.070000e+00
  P5dr  X4vq  1 4.700000e-01    3.240000e+00
  P5dr  C1vq  1 4.700000e-01    2.440000e+00
  P5dr  C2vq  1 4.700000e-01    2.620000e+00
  P5dr  C3vq  1 4.700000e-01    2.620000e+00
  P5dr  C4vq  1 4.700000e-01    2.790000e+00
  P5dr  C5vq  1 4.700000e-01    2.960000e+00
  P5dr  C6vq  1 4.700000e-01    2.960000e+00
  P4dr  X1vq  1 4.700000e-01    2.960000e+00
  P4dr  X2vq  1 4.700000e-01    3.070000e+00
  P4dr  X3vq  1 4.700000e-01    3.070000e+00
  P4dr  X4vq  1 4.700000e-01    3.240000e+00
  P4dr  C1vq  1 4.700000e-01    2.440000e+00
  P4dr  C2vq  1 4.700000e-01    2.620000e+00
  P4dr  C3vq  1 4.700000e-01    2.620000e+00
  P4dr  C4vq  1 4.700000e-01    2.790000e+00
  P4dr  C5vq  1 4.700000e-01    2.960000e+00
  P4dr  C6vq  1 4.700000e-01    3.070000e+00
  P3dr  X1vq  1 4.700000e-01    2.960000e+00
  P3dr  X2vq  1 4.700000e-01    3.070000e+00
  P3dr  X3vq  1 4.700000e-01    3.240000e+00
  P3dr  X4vq  1 4.700000e-01    3.240000e+00
  P3dr  C1vq  1 4.700000e-01    2.440000e+00
  P3dr  C2vq  1 4.700000e-01    2.620000e+00
  P3dr  C3vq  1 4.700000e-01    2.620000e+00
  P3dr  C4vq  1 4.700000e-01    2.960000e+00
  P3dr  C5vq  1 4.700000e-01    3.070000e+00
  P3dr  C6vq  1 4.700000e-01    3.240000e+00
  P2dr  X1vq  1 4.700000e-01    2.960000e+00
  P2dr  X2vq  1 4.700000e-01    3.070000e+00
  P2dr  X3vq  1 4.700000e-01    3.240000e+00
  P2dr  X4vq  1 4.700000e-01    3.240000e+00
  P2dr  C1vq  1 4.700000e-01    2.620000e+00
  P2dr  C2vq  1 4.700000e-01    2.790000e+00
  P2dr  C3vq  1 4.700000e-01    2.790000e+00
  P2dr  C4vq  1 4.700000e-01    2.960000e+00
  P2dr  C5vq  1 4.700000e-01    3.070000e+00
  P2dr  C6vq  1 4.700000e-01    3.240000e+00
  P1dr  X1vq  1 4.700000e-01    2.960000e+00
  P1dr  X2vq  1 4.700000e-01    3.070000e+00
  P1dr  X3vq  1 4.700000e-01    3.240000e+00
  P1dr  X4vq  1 4.700000e-01    3.240000e+00
  P1dr  C1vq  1 4.700000e-01    2.620000e+00
  P1dr  C2vq  1 4.700000e-01    2.790000e+00
  P1dr  C3vq  1 4.700000e-01    2.790000e+00
  P1dr  C4vq  1 4.700000e-01    2.960000e+00
  P1dr  C5vq  1 4.700000e-01    3.070000e+00
  P1dr  C6vq  1 4.700000e-01    3.240000e+00
  N6dr  X1vq  1 4.700000e-01    2.960000e+00
  N6dr  X2vq  1 4.700000e-01    3.070000e+00
  N6dr  X3vq  1 4.700000e-01    3.240000e+00
  N6dr  X4vq  1 4.700000e-01    3.390000e+00
  N6dr  C1vq  1 4.700000e-01    2.790000e+00
  N6dr  C2vq  1 4.700000e-01    2.960000e+00
  N6dr  C3vq  1 4.700000e-01    2.960000e+00
  N6dr  C4vq  1 4.700000e-01    3.070000e+00
  N6dr  C5vq  1 4.700000e-01    3.240000e+00
  N6dr  C6vq  1 4.700000e-01    3.390000e+00
  N5dr  X1vq  1 4.700000e-01    3.070000e+00
  N5dr  X2vq  1 4.700000e-01    3.240000e+00
  N5dr  X3vq  1 4.700000e-01    3.390000e+00
  N5dr  X4vq  1 4.700000e-01    3.520000e+00
  N5dr  C1vq  1 4.700000e-01    2.790000e+00
  N5dr  C2vq  1 4.700000e-01    2.960000e+00
  N5dr  C3vq  1 4.700000e-01    3.070000e+00
  N5dr  C4vq  1 4.700000e-01    3.070000e+00
  N5dr  C5vq  1 4.700000e-01    3.240000e+00
  N5dr  C6vq  1 4.700000e-01    3.390000e+00
  N4dr  X1vq  1 4.700000e-01    3.070000e+00
  N4dr  X2vq  1 4.700000e-01    3.240000e+00
  N4dr  X3vq  1 4.700000e-01    3.520000e+00
  N4dr  X4vq  1 4.700000e-01    3.690000e+00
  N4dr  C1vq  1 4.700000e-01    2.790000e+00
  N4dr  C2vq  1 4.700000e-01    2.960000e+00
  N4dr  C3vq  1 4.700000e-01    3.070000e+00
  N4dr  C4vq  1 4.700000e-01    3.240000e+00
  N4dr  C5vq  1 4.700000e-01    3.240000e+00
  N4dr  C6vq  1 4.700000e-01    3.390000e+00
  N3dr  X1vq  1 4.700000e-01    3.240000e+00
  N3dr  X2vq  1 4.700000e-01    3.240000e+00
  N3dr  X3vq  1 4.700000e-01    3.390000e+00
  N3dr  X4vq  1 4.700000e-01    3.520000e+00
  N3dr  C1vq  1 4.700000e-01    2.960000e+00
  N3dr  C2vq  1 4.700000e-01    3.070000e+00
  N3dr  C3vq  1 4.700000e-01    3.070000e+00
  N3dr  C4vq  1 4.700000e-01    3.240000e+00
  N3dr  C5vq  1 4.700000e-01    3.240000e+00
  N3dr  C6vq  1 4.700000e-01    3.390000e+00
  N2dr  X1vq  1 4.700000e-01    3.240000e+00
  N2dr  X2vq  1 4.700000e-01    3.240000e+00
  N2dr  X3vq  1 4.700000e-01    3.390000e+00
  N2dr  X4vq  1 4.700000e-01    3.520000e+00
  N2dr  C1vq  1 4.700000e-01    2.960000e+00
  N2dr  C2vq  1 4.700000e-01    3.070000e+00
  N2dr  C3vq  1 4.700000e-01    3.240000e+00
  N2dr  C4vq  1 4.700000e-01    3.240000e+00
  N2dr  C5vq  1 4.700000e-01    3.240000e+00
  N2dr  C6vq  1 4.700000e-01    3.390000e+00
  N1dr  X1vq  1 4.700000e-01    3.240000e+00
  N1dr  X2vq  1 4.700000e-01    3.240000e+00
  N1dr  X3vq  1 4.700000e-01    3.390000e+00
  N1dr  X4vq  1 4.700000e-01    3.390000e+00
  N1dr  C1vq  1 4.700000e-01    2.960000e+00
  N1dr  C2vq  1 4.700000e-01    3.070000e+00
  N1dr  C3vq  1 4.700000e-01    3.240000e+00
  N1dr  C4vq  1 4.700000e-01    3.390000e+00
  N1dr  C5vq  1 4.700000e-01    3.390000e+00
  N1dr  C6vq  1 4.700000e-01    3.520000e+00
  P6dr  C6vh  1 4.700000e-01    2.620000e+00
  P6dr  C5vh  1 4.700000e-01    2.440000e+00
  P6dr  C4vh  1 4.850000e-01    2.240000e+00
  P6dr  C3vh  1 5.200000e-01    2.120000e+00
  P6dr  C2vh  1 5.200000e-01    2.120000e+00
  P6dr  C1vh  1 6.200000e-01    1.960000e+00
  P6dr  X4vh  1 4.700000e-01    2.790000e+00
  P6dr  X3vh  1 4.700000e-01    2.790000e+00
  P6dr  X2vh  1 4.700000e-01    2.620000e+00
  P6dr  X1vh  1 4.700000e-01    2.440000e+00
  P5dr  C6vh  1 4.700000e-01    2.620000e+00
  P5dr  C5vh  1 4.700000e-01    2.620000e+00
  P5dr  C4vh  1 4.700000e-01    2.440000e+00
  P5dr  C3vh  1 4.850000e-01    2.240000e+00
  P5dr  C2vh  1 4.850000e-01    2.240000e+00
  P5dr  C1vh  1 5.200000e-01    2.120000e+00
  P5dr  X4vh  1 4.700000e-01    2.960000e+00
  P5dr  X3vh  1 4.700000e-01    2.790000e+00
  P5dr  X2vh  1 4.700000e-01    2.790000e+00
  P5dr  X1vh  1 4.700000e-01    2.440000e+00
  P4dr  C6vh  1 4.700000e-01    2.790000e+00
  P4dr  C5vh  1 4.700000e-01    2.620000e+00
  P4dr  C4vh  1 4.700000e-01    2.440000e+00
  P4dr  C3vh  1 4.850000e-01    2.240000e+00
  P4dr  C2vh  1 4.850000e-01    2.240000e+00
  P4dr  C1vh  1 5.200000e-01    2.120000e+00
  P4dr  X4vh  1 4.700000e-01    2.960000e+00
  P4dr  X3vh  1 4.700000e-01    2.790000e+00
  P4dr  X2vh  1 4.700000e-01    2.790000e+00
  P4dr  X1vh  1 4.700000e-01    2.620000e+00
  P3dr  C6vh  1 4.700000e-01    2.960000e+00
  P3dr  C5vh  1 4.700000e-01    2.790000e+00
  P3dr  C4vh  1 4.700000e-01    2.620000e+00
  P3dr  C3vh  1 4.850000e-01    2.240000e+00
  P3dr  C2vh  1 4.850000e-01    2.240000e+00
  P3dr  C1vh  1 5.200000e-01    2.120000e+00
  P3dr  X4vh  1 4.700000e-01    2.960000e+00
  P3dr  X3vh  1 4.700000e-01    2.960000e+00
  P3dr  X2vh  1 4.700000e-01    2.790000e+00
  P3dr  X1vh  1 4.700000e-01    2.620000e+00
  P2dr  C6vh  1 4.700000e-01    2.960000e+00
  P2dr  C5vh  1 4.700000e-01    2.790000e+00
  P2dr  C4vh  1 4.700000e-01    2.620000e+00
  P2dr  C3vh  1 4.700000e-01    2.440000e+00
  P2dr  C2vh  1 4.700000e-01    2.440000e+00
  P2dr  C1vh  1 4.850000e-01    2.240000e+00
  P2dr  X4vh  1 4.700000e-01    2.960000e+00
  P2dr  X3vh  1 4.700000e-01    2.960000e+00
  P2dr  X2vh  1 4.700000e-01    2.790000e+00
  P2dr  X1vh  1 4.700000e-01    2.620000e+00
  P1dr  C6vh  1 4.700000e-01    2.960000e+00
  P1dr  C5vh  1 4.700000e-01    2.790000e+00
  P1dr  C4vh  1 4.700000e-01    2.620000e+00
  P1dr  C3vh  1 4.700000e-01    2.440000e+00
  P1dr  C2vh  1 4.700000e-01    2.440000e+00
  P1dr  C1vh  1 4.850000e-01    2.240000e+00
  P1dr  X4vh  1 4.700000e-01    2.960000e+00
  P1dr  X3vh  1 4.700000e-01    2.960000e+00
  P1dr  X2vh  1 4.700000e-01    2.790000e+00
  P1dr  X1vh  1 4.700000e-01    2.620000e+00
  N6dr  C6vh  1 4.700000e-01    3.070000e+00
  N6dr  C5vh  1 4.700000e-01    2.960000e+00
  N6dr  C4vh  1 4.700000e-01    2.790000e+00
  N6dr  C3vh  1 4.700000e-01    2.620000e+00
  N6dr  C2vh  1 4.700000e-01    2.620000e+00
  N6dr  C1vh  1 4.700000e-01    2.440000e+00
  N6dr  X4vh  1 4.700000e-01    3.070000e+00
  N6dr  X3vh  1 4.700000e-01    2.960000e+00
  N6dr  X2vh  1 4.700000e-01    2.790000e+00
  N6dr  X1vh  1 4.700000e-01    2.620000e+00
  N5dr  C6vh  1 4.700000e-01    3.070000e+00
  N5dr  C5vh  1 4.700000e-01    2.960000e+00
  N5dr  C4vh  1 4.700000e-01    2.790000e+00
  N5dr  C3vh  1 4.700000e-01    2.790000e+00
  N5dr  C2vh  1 4.700000e-01    2.620000e+00
  N5dr  C1vh  1 4.700000e-01    2.440000e+00
  N5dr  X4vh  1 4.700000e-01    3.240000e+00
  N5dr  X3vh  1 4.700000e-01    3.070000e+00
  N5dr  X2vh  1 4.700000e-01    2.960000e+00
  N5dr  X1vh  1 4.700000e-01    2.790000e+00
  N4dr  C6vh  1 4.700000e-01    3.070000e+00
  N4dr  C5vh  1 4.700000e-01    2.960000e+00
  N4dr  C4vh  1 4.700000e-01    2.960000e+00
  N4dr  C3vh  1 4.700000e-01    2.790000e+00
  N4dr  C2vh  1 4.700000e-01    2.620000e+00
  N4dr  C1vh  1 4.700000e-01    2.440000e+00
  N4dr  X4vh  1 4.700000e-01    3.390000e+00
  N4dr  X3vh  1 4.700000e-01    3.240000e+00
  N4dr  X2vh  1 4.700000e-01    2.960000e+00
  N4dr  X1vh  1 4.700000e-01    2.790000e+00
  N3dr  C6vh  1 4.700000e-01    3.070000e+00
  N3dr  C5vh  1 4.700000e-01    2.960000e+00
  N3dr  C4vh  1 4.700000e-01    2.960000e+00
  N3dr  C3vh  1 4.700000e-01    2.790000e+00
  N3dr  C2vh  1 4.700000e-01    2.790000e+00
  N3dr  C1vh  1 4.700000e-01    2.620000e+00
  N3dr  X4vh  1 4.700000e-01    3.240000e+00
  N3dr  X3vh  1 4.700000e-01    3.070000e+00
  N3dr  X2vh  1 4.700000e-01    2.960000e+00
  N3dr  X1vh  1 4.700000e-01    2.960000e+00
  N2dr  C6vh  1 4.700000e-01    3.070000e+00
  N2dr  C5vh  1 4.700000e-01    2.960000e+00
  N2dr  C4vh  1 4.700000e-01    2.960000e+00
  N2dr  C3vh  1 4.700000e-01    2.960000e+00
  N2dr  C2vh  1 4.700000e-01    2.790000e+00
  N2dr  C1vh  1 4.700000e-01    2.620000e+00
  N2dr  X4vh  1 4.700000e-01    3.240000e+00
  N2dr  X3vh  1 4.700000e-01    3.070000e+00
  N2dr  X2vh  1 4.700000e-01    2.960000e+00
  N2dr  X1vh  1 4.700000e-01    2.960000e+00
  N1dr  C6vh  1 4.700000e-01    3.240000e+00
  N1dr  C5vh  1 4.700000e-01    3.070000e+00
  N1dr  C4vh  1 4.700000e-01    3.070000e+00
  N1dr  C3vh  1 4.700000e-01    2.960000e+00
  N1dr  C2vh  1 4.700000e-01    2.790000e+00
  N1dr  C1vh  1 4.700000e-01    2.620000e+00
  N1dr  X4vh  1 4.700000e-01    3.070000e+00
  N1dr  X3vh  1 4.700000e-01    3.070000e+00
  N1dr  X2vh  1 4.700000e-01    2.960000e+00
  N1dr  X1vh  1 4.700000e-01    2.960000e+00
  P6dr  C6vr  1 4.700000e-01    2.620000e+00
  P6dr  C5vr  1 4.700000e-01    2.440000e+00
  P6dr  C4vr  1 4.850000e-01    2.240000e+00
  P6dr  C3vr  1 5.200000e-01    2.120000e+00
  P6dr  C2vr  1 5.200000e-01    2.120000e+00
  P6dr  C1vr  1 6.200000e-01    1.960000e+00
  P6dr  X4vr  1 4.700000e-01    2.790000e+00
  P6dr  X3vr  1 4.700000e-01    2.790000e+00
  P6dr  X2vr  1 4.700000e-01    2.620000e+00
  P6dr  X1vr  1 4.700000e-01    2.440000e+00
  P5dr  C6vr  1 4.700000e-01    2.620000e+00
  P5dr  C5vr  1 4.700000e-01    2.620000e+00
  P5dr  C4vr  1 4.700000e-01    2.440000e+00
  P5dr  C3vr  1 4.850000e-01    2.240000e+00
  P5dr  C2vr  1 4.850000e-01    2.240000e+00
  P5dr  C1vr  1 5.200000e-01    2.120000e+00
  P5dr  X4vr  1 4.700000e-01    2.960000e+00
  P5dr  X3vr  1 4.700000e-01    2.790000e+00
  P5dr  X2vr  1 4.700000e-01    2.790000e+00
  P5dr  X1vr  1 4.700000e-01    2.440000e+00
  P4dr  C6vr  1 4.700000e-01    2.790000e+00
  P4dr  C5vr  1 4.700000e-01    2.620000e+00
  P4dr  C4vr  1 4.700000e-01    2.440000e+00
  P4dr  C3vr  1 4.850000e-01    2.240000e+00
  P4dr  C2vr  1 4.850000e-01    2.240000e+00
  P4dr  C1vr  1 5.200000e-01    2.120000e+00
  P4dr  X4vr  1 4.700000e-01    2.960000e+00
  P4dr  X3vr  1 4.700000e-01    2.790000e+00
  P4dr  X2vr  1 4.700000e-01    2.790000e+00
  P4dr  X1vr  1 4.700000e-01    2.620000e+00
  P3dr  C6vr  1 4.700000e-01    2.960000e+00
  P3dr  C5vr  1 4.700000e-01    2.790000e+00
  P3dr  C4vr  1 4.700000e-01    2.620000e+00
  P3dr  C3vr  1 4.850000e-01    2.240000e+00
  P3dr  C2vr  1 4.850000e-01    2.240000e+00
  P3dr  C1vr  1 5.200000e-01    2.120000e+00
  P3dr  X4vr  1 4.700000e-01    2.960000e+00
  P3dr  X3vr  1 4.700000e-01    2.960000e+00
  P3dr  X2vr  1 4.700000e-01    2.790000e+00
  P3dr  X1vr  1 4.700000e-01    2.620000e+00
  P2dr  C6vr  1 4.700000e-01    2.960000e+00
  P2dr  C5vr  1 4.700000e-01    2.790000e+00
  P2dr  C4vr  1 4.700000e-01    2.620000e+00
  P2dr  C3vr  1 4.700000e-01    2.440000e+00
  P2dr  C2vr  1 4.700000e-01    2.440000e+00
  P2dr  C1vr  1 4.850000e-01    2.240000e+00
  P2dr  X4vr  1 4.700000e-01    2.960000e+00
  P2dr  X3vr  1 4.700000e-01    2.960000e+00
  P2dr  X2vr  1 4.700000e-01    2.790000e+00
  P2dr  X1vr  1 4.700000e-01    2.620000e+00
  P1dr  C6vr  1 4.700000e-01    2.960000e+00
  P1dr  C5vr  1 4.700000e-01    2.790000e+00
  P1dr  C4vr  1 4.700000e-01    2.620000e+00
  P1dr  C3vr  1 4.700000e-01    2.440000e+00
  P1dr  C2vr  1 4.700000e-01    2.440000e+00
  P1dr  C1vr  1 4.850000e-01    2.240000e+00
  P1dr  X4vr  1 4.700000e-01    2.960000e+00
  P1dr  X3vr  1 4.700000e-01    2.960000e+00
  P1dr  X2vr  1 4.700000e-01    2.790000e+00
  P1dr  X1vr  1 4.700000e-01    2.620000e+00
  N6dr  C6vr  1 4.700000e-01    3.070000e+00
  N6dr  C5vr  1 4.700000e-01    2.960000e+00
  N6dr  C4vr  1 4.700000e-01    2.790000e+00
  N6dr  C3vr  1 4.700000e-01    2.620000e+00
  N6dr  C2vr  1 4.700000e-01    2.620000e+00
  N6dr  C1vr  1 4.700000e-01    2.440000e+00
  N6dr  X4vr  1 4.700000e-01    3.070000e+00
  N6dr  X3vr  1 4.700000e-01    2.960000e+00
  N6dr  X2vr  1 4.700000e-01    2.790000e+00
  N6dr  X1vr  1 4.700000e-01    2.620000e+00
  N5dr  C6vr  1 4.700000e-01    3.070000e+00
  N5dr  C5vr  1 4.700000e-01    2.960000e+00
  N5dr  C4vr  1 4.700000e-01    2.790000e+00
  N5dr  C3vr  1 4.700000e-01    2.790000e+00
  N5dr  C2vr  1 4.700000e-01    2.620000e+00
  N5dr  C1vr  1 4.700000e-01    2.440000e+00
  N5dr  X4vr  1 4.700000e-01    3.240000e+00
  N5dr  X3vr  1 4.700000e-01    3.070000e+00
  N5dr  X2vr  1 4.700000e-01    2.960000e+00
  N5dr  X1vr  1 4.700000e-01    2.790000e+00
  N4dr  C6vr  1 4.700000e-01    3.070000e+00
  N4dr  C5vr  1 4.700000e-01    2.960000e+00
  N4dr  C4vr  1 4.700000e-01    2.960000e+00
  N4dr  C3vr  1 4.700000e-01    2.790000e+00
  N4dr  C2vr  1 4.700000e-01    2.620000e+00
  N4dr  C1vr  1 4.700000e-01    2.440000e+00
  N4dr  X4vr  1 4.700000e-01    3.390000e+00
  N4dr  X3vr  1 4.700000e-01    3.240000e+00
  N4dr  X2vr  1 4.700000e-01    2.960000e+00
  N4dr  X1vr  1 4.700000e-01    2.790000e+00
  N3dr  C6vr  1 4.700000e-01    3.070000e+00
  N3dr  C5vr  1 4.700000e-01    2.960000e+00
  N3dr  C4vr  1 4.700000e-01    2.960000e+00
  N3dr  C3vr  1 4.700000e-01    2.790000e+00
  N3dr  C2vr  1 4.700000e-01    2.790000e+00
  N3dr  C1vr  1 4.700000e-01    2.620000e+00
  N3dr  X4vr  1 4.700000e-01    3.240000e+00
  N3dr  X3vr  1 4.700000e-01    3.070000e+00
  N3dr  X2vr  1 4.700000e-01    2.960000e+00
  N3dr  X1vr  1 4.700000e-01    2.960000e+00
  N2dr  C6vr  1 4.700000e-01    3.070000e+00
  N2dr  C5vr  1 4.700000e-01    2.960000e+00
  N2dr  C4vr  1 4.700000e-01    2.960000e+00
  N2dr  C3vr  1 4.700000e-01    2.960000e+00
  N2dr  C2vr  1 4.700000e-01    2.790000e+00
  N2dr  C1vr  1 4.700000e-01    2.620000e+00
  N2dr  X4vr  1 4.700000e-01    3.240000e+00
  N2dr  X3vr  1 4.700000e-01    3.070000e+00
  N2dr  X2vr  1 4.700000e-01    2.960000e+00
  N2dr  X1vr  1 4.700000e-01    2.960000e+00
  N1dr  C6vr  1 4.700000e-01    3.240000e+00
  N1dr  C5vr  1 4.700000e-01    3.070000e+00
  N1dr  C4vr  1 4.700000e-01    3.070000e+00
  N1dr  C3vr  1 4.700000e-01    2.960000e+00
  N1dr  C2vr  1 4.700000e-01    2.790000e+00
  N1dr  C1vr  1 4.700000e-01    2.620000e+00
  N1dr  X4vr  1 4.700000e-01    3.070000e+00
  N1dr  X3vr  1 4.700000e-01    3.070000e+00
  N1dr  X2vr  1 4.700000e-01    2.960000e+00
  N1dr  X1vr  1 4.700000e-01    2.960000e+00
   P6a   C6e  1 4.700000e-01    2.620000e+00
   P6a   C5e  1 4.700000e-01    2.440000e+00
   P6a   C4e  1 4.850000e-01    2.240000e+00
   P6a   C3e  1 5.200000e-01    2.120000e+00
   P6a   C2e  1 5.200000e-01    2.120000e+00
   P6a   C1e  1 6.200000e-01    1.960000e+00
   P6a   X4e  1 4.700000e-01    2.790000e+00
   P6a   X3e  1 4.700000e-01    2.790000e+00
   P6a   X2e  1 4.700000e-01    2.620000e+00
   P6a   X1e  1 4.700000e-01    2.440000e+00
   P5a   C6e  1 4.700000e-01    2.620000e+00
   P5a   C5e  1 4.700000e-01    2.620000e+00
   P5a   C4e  1 4.700000e-01    2.440000e+00
   P5a   C3e  1 4.850000e-01    2.240000e+00
   P5a   C2e  1 4.850000e-01    2.240000e+00
   P5a   C1e  1 5.200000e-01    2.120000e+00
   P5a   X4e  1 4.700000e-01    2.960000e+00
   P5a   X3e  1 4.700000e-01    2.790000e+00
   P5a   X2e  1 4.700000e-01    2.790000e+00
   P5a   X1e  1 4.700000e-01    2.440000e+00
   P4a   C6e  1 4.700000e-01    2.790000e+00
   P4a   C5e  1 4.700000e-01    2.620000e+00
   P4a   C4e  1 4.700000e-01    2.440000e+00
   P4a   C3e  1 4.850000e-01    2.240000e+00
   P4a   C2e  1 4.850000e-01    2.240000e+00
   P4a   C1e  1 5.200000e-01    2.120000e+00
   P4a   X4e  1 4.700000e-01    2.960000e+00
   P4a   X3e  1 4.700000e-01    2.790000e+00
   P4a   X2e  1 4.700000e-01    2.790000e+00
   P4a   X1e  1 4.700000e-01    2.620000e+00
   P3a   C6e  1 4.700000e-01    2.960000e+00
   P3a   C5e  1 4.700000e-01    2.790000e+00
   P3a   C4e  1 4.700000e-01    2.620000e+00
   P3a   C3e  1 4.850000e-01    2.240000e+00
   P3a   C2e  1 4.850000e-01    2.240000e+00
   P3a   C1e  1 5.200000e-01    2.120000e+00
   P3a   X4e  1 4.700000e-01    2.960000e+00
   P3a   X3e  1 4.700000e-01    2.960000e+00
   P3a   X2e  1 4.700000e-01    2.790000e+00
   P3a   X1e  1 4.700000e-01    2.620000e+00
   P2a   C6e  1 4.700000e-01    2.960000e+00
   P2a   C5e  1 4.700000e-01    2.790000e+00
   P2a   C4e  1 4.700000e-01    2.620000e+00
   P2a   C3e  1 4.700000e-01    2.440000e+00
   P2a   C2e  1 4.700000e-01    2.440000e+00
   P2a   C1e  1 4.850000e-01    2.240000e+00
   P2a   X4e  1 4.700000e-01    2.960000e+00
   P2a   X3e  1 4.700000e-01    2.960000e+00
   P2a   X2e  1 4.700000e-01    2.790000e+00
   P2a   X1e  1 4.700000e-01    2.620000e+00
   P1a   C6e  1 4.700000e-01    2.960000e+00
   P1a   C5e  1 4.700000e-01    2.790000e+00
   P1a   C4e  1 4.700000e-01    2.620000e+00
   P1a   C3e  1 4.700000e-01    2.440000e+00
   P1a   C2e  1 4.700000e-01    2.440000e+00
   P1a   C1e  1 4.850000e-01    2.240000e+00
   P1a   X4e  1 4.700000e-01    2.960000e+00
   P1a   X3e  1 4.700000e-01    2.960000e+00
   P1a   X2e  1 4.700000e-01    2.790000e+00
   P1a   X1e  1 4.700000e-01    2.620000e+00
   N6a   C6e  1 4.700000e-01    3.070000e+00
   N6a   C5e  1 4.700000e-01    2.960000e+00
   N6a   C4e  1 4.700000e-01    2.790000e+00
   N6a   C3e  1 4.700000e-01    2.620000e+00
   N6a   C2e  1 4.700000e-01    2.620000e+00
   N6a   C1e  1 4.700000e-01    2.440000e+00
   N6a   X4e  1 4.700000e-01    3.070000e+00
   N6a   X3e  1 4.700000e-01    2.960000e+00
   N6a   X2e  1 4.700000e-01    2.790000e+00
   N6a   X1e  1 4.700000e-01    2.620000e+00
   N5a   C6e  1 4.700000e-01    3.070000e+00
   N5a   C5e  1 4.700000e-01    2.960000e+00
   N5a   C4e  1 4.700000e-01    2.790000e+00
   N5a   C3e  1 4.700000e-01    2.790000e+00
   N5a   C2e  1 4.700000e-01    2.620000e+00
   N5a   C1e  1 4.700000e-01    2.440000e+00
   N5a   X4e  1 4.700000e-01    3.240000e+00
   N5a   X3e  1 4.700000e-01    3.070000e+00
   N5a   X2e  1 4.700000e-01    2.960000e+00
   N5a   X1e  1 4.700000e-01    2.790000e+00
   N4a   C6e  1 4.700000e-01    3.070000e+00
   N4a   C5e  1 4.700000e-01    2.960000e+00
   N4a   C4e  1 4.700000e-01    2.960000e+00
   N4a   C3e  1 4.700000e-01    2.790000e+00
   N4a   C2e  1 4.700000e-01    2.620000e+00
   N4a   C1e  1 4.700000e-01    2.440000e+00
   N4a   X4e  1 4.700000e-01    3.390000e+00
   N4a   X3e  1 4.700000e-01    3.240000e+00
   N4a   X2e  1 4.700000e-01    2.960000e+00
   N4a   X1e  1 4.700000e-01    2.790000e+00
   N3a   C6e  1 4.700000e-01    3.070000e+00
   N3a   C5e  1 4.700000e-01    2.960000e+00
   N3a   C4e  1 4.700000e-01    2.960000e+00
   N3a   C3e  1 4.700000e-01    2.790000e+00
   N3a   C2e  1 4.700000e-01    2.790000e+00
   N3a   C1e  1 4.700000e-01    2.620000e+00
   N3a   X4e  1 4.700000e-01    3.240000e+00
   N3a   X3e  1 4.700000e-01    3.070000e+00
   N3a   X2e  1 4.700000e-01    2.960000e+00
   N3a   X1e  1 4.700000e-01    2.960000e+00
   N2a   C6e  1 4.700000e-01    3.070000e+00
   N2a   C5e  1 4.700000e-01    2.960000e+00
   N2a   C4e  1 4.700000e-01    2.960000e+00
   N2a   C3e  1 4.700000e-01    2.960000e+00
   N2a   C2e  1 4.700000e-01    2.790000e+00
   N2a   C1e  1 4.700000e-01    2.620000e+00
   N2a   X4e  1 4.700000e-01    3.240000e+00
   N2a   X3e  1 4.700000e-01    3.070000e+00
   N2a   X2e  1 4.700000e-01    2.960000e+00
   N2a   X1e  1 4.700000e-01    2.960000e+00
   N1a   C6e  1 4.700000e-01    3.240000e+00
   N1a   C5e  1 4.700000e-01    3.070000e+00
   N1a   C4e  1 4.700000e-01    3.070000e+00
   N1a   C3e  1 4.700000e-01    2.960000e+00
   N1a   C2e  1 4.700000e-01    2.790000e+00
   N1a   C1e  1 4.700000e-01    2.620000e+00
   N1a   X4e  1 4.700000e-01    3.070000e+00
   N1a   X3e  1 4.700000e-01    3.070000e+00
   N1a   X2e  1 4.700000e-01    2.960000e+00
   N1a   X1e  1 4.700000e-01    2.960000e+00
   P6a  X1eq  1 4.700000e-01    2.790000e+00
   P5a  X1eq  1 4.700000e-01    2.790000e+00
   P4a  X1eq  1 4.700000e-01    2.960000e+00
   P3a  X1eq  1 4.700000e-01    2.960000e+00
   P2a  X1eq  1 4.700000e-01    2.960000e+00
   P1a  X1eq  1 4.700000e-01    2.960000e+00
   N6a  X1eq  1 4.700000e-01    2.960000e+00
   N5a  X1eq  1 4.700000e-01    3.070000e+00
   N4a  X1eq  1 4.700000e-01    3.070000e+00
   N3a  X1eq  1 4.700000e-01    3.240000e+00
   N2a  X1eq  1 4.700000e-01    3.240000e+00
   N1a  X1eq  1 4.700000e-01    3.240000e+00
   P6a  X2eq  1 4.700000e-01    2.960000e+00
   P5a  X2eq  1 4.700000e-01    3.070000e+00
   P4a  X2eq  1 4.700000e-01    3.070000e+00
   P3a  X2eq  1 4.700000e-01    3.070000e+00
   P2a  X2eq  1 4.700000e-01    3.070000e+00
   P1a  X2eq  1 4.700000e-01    3.070000e+00
   N6a  X2eq  1 4.700000e-01    3.070000e+00
   N5a  X2eq  1 4.700000e-01    3.240000e+00
   N4a  X2eq  1 4.700000e-01    3.240000e+00
   N3a  X2eq  1 4.700000e-01    3.240000e+00
   N2a  X2eq  1 4.700000e-01    3.240000e+00
   N1a  X2eq  1 4.700000e-01    3.240000e+00
   P6a  X3eq  1 4.700000e-01    3.070000e+00
   P5a  X3eq  1 4.700000e-01    3.070000e+00
   P4a  X3eq  1 4.700000e-01    3.070000e+00
   P3a  X3eq  1 4.700000e-01    3.240000e+00
   P2a  X3eq  1 4.700000e-01    3.240000e+00
   P1a  X3eq  1 4.700000e-01    3.240000e+00
   N6a  X3eq  1 4.700000e-01    3.240000e+00
   N5a  X3eq  1 4.700000e-01    3.390000e+00
   N4a  X3eq  1 4.700000e-01    3.520000e+00
   N3a  X3eq  1 4.700000e-01    3.390000e+00
   N2a  X3eq  1 4.700000e-01    3.390000e+00
   N1a  X3eq  1 4.700000e-01    3.390000e+00
   P6a  X4eq  1 4.700000e-01    3.070000e+00
   P5a  X4eq  1 4.700000e-01    3.240000e+00
   P4a  X4eq  1 4.700000e-01    3.240000e+00
   P3a  X4eq  1 4.700000e-01    3.240000e+00
   P2a  X4eq  1 4.700000e-01    3.240000e+00
   P1a  X4eq  1 4.700000e-01    3.240000e+00
   N6a  X4eq  1 4.700000e-01    3.390000e+00
   N5a  X4eq  1 4.700000e-01    3.520000e+00
   N4a  X4eq  1 4.700000e-01    3.690000e+00
   N3a  X4eq  1 4.700000e-01    3.520000e+00
   N2a  X4eq  1 4.700000e-01    3.520000e+00
   N1a  X4eq  1 4.700000e-01    3.390000e+00
   P6a  C1eq  1 5.200000e-01    2.120000e+00
   P5a  C1eq  1 4.700000e-01    2.440000e+00
   P4a  C1eq  1 4.700000e-01    2.440000e+00
   P3a  C1eq  1 4.700000e-01    2.440000e+00
   P2a  C1eq  1 4.700000e-01    2.620000e+00
   P1a  C1eq  1 4.700000e-01    2.620000e+00
   N6a  C1eq  1 4.700000e-01    2.790000e+00
   N5a  C1eq  1 4.700000e-01    2.790000e+00
   N4a  C1eq  1 4.700000e-01    2.790000e+00
   N3a  C1eq  1 4.700000e-01    2.960000e+00
   N2a  C1eq  1 4.700000e-01    2.960000e+00
   N1a  C1eq  1 4.700000e-01    2.960000e+00
   P6a  C2eq  1 4.700000e-01    2.440000e+00
   P5a  C2eq  1 4.700000e-01    2.620000e+00
   P4a  C2eq  1 4.700000e-01    2.620000e+00
   P3a  C2eq  1 4.700000e-01    2.620000e+00
   P2a  C2eq  1 4.700000e-01    2.790000e+00
   P1a  C2eq  1 4.700000e-01    2.790000e+00
   N6a  C2eq  1 4.700000e-01    2.960000e+00
   N5a  C2eq  1 4.700000e-01    2.960000e+00
   N4a  C2eq  1 4.700000e-01    2.960000e+00
   N3a  C2eq  1 4.700000e-01    3.070000e+00
   N2a  C2eq  1 4.700000e-01    3.070000e+00
   N1a  C2eq  1 4.700000e-01    3.070000e+00
   P6a  C3eq  1 4.700000e-01    2.440000e+00
   P5a  C3eq  1 4.700000e-01    2.620000e+00
   P4a  C3eq  1 4.700000e-01    2.620000e+00
   P3a  C3eq  1 4.700000e-01    2.620000e+00
   P2a  C3eq  1 4.700000e-01    2.790000e+00
   P1a  C3eq  1 4.700000e-01    2.790000e+00
   N6a  C3eq  1 4.700000e-01    2.960000e+00
   N5a  C3eq  1 4.700000e-01    3.070000e+00
   N4a  C3eq  1 4.700000e-01    3.070000e+00
   N3a  C3eq  1 4.700000e-01    3.070000e+00
   N2a  C3eq  1 4.700000e-01    3.240000e+00
   N1a  C3eq  1 4.700000e-01    3.240000e+00
   P6a  C4eq  1 4.700000e-01    2.620000e+00
   P5a  C4eq  1 4.700000e-01    2.790000e+00
   P4a  C4eq  1 4.700000e-01    2.790000e+00
   P3a  C4eq  1 4.700000e-01    2.960000e+00
   P2a  C4eq  1 4.700000e-01    2.960000e+00
   P1a  C4eq  1 4.700000e-01    2.960000e+00
   N6a  C4eq  1 4.700000e-01    3.070000e+00
   N5a  C4eq  1 4.700000e-01    3.070000e+00
   N4a  C4eq  1 4.700000e-01    3.240000e+00
   N3a  C4eq  1 4.700000e-01    3.240000e+00
   N2a  C4eq  1 4.700000e-01    3.240000e+00
   N1a  C4eq  1 4.700000e-01    3.390000e+00
   P6a  C5eq  1 4.700000e-01    2.790000e+00
   P5a  C5eq  1 4.700000e-01    2.960000e+00
   P4a  C5eq  1 4.700000e-01    2.960000e+00
   P3a  C5eq  1 4.700000e-01    3.070000e+00
   P2a  C5eq  1 4.700000e-01    3.070000e+00
   P1a  C5eq  1 4.700000e-01    3.070000e+00
   N6a  C5eq  1 4.700000e-01    3.240000e+00
   N5a  C5eq  1 4.700000e-01    3.240000e+00
   N4a  C5eq  1 4.700000e-01    3.240000e+00
   N3a  C5eq  1 4.700000e-01    3.240000e+00
   N2a  C5eq  1 4.700000e-01    3.240000e+00
   N1a  C5eq  1 4.700000e-01    3.390000e+00
   P6a  C6eq  1 4.700000e-01    2.960000e+00
   P5a  C6eq  1 4.700000e-01    2.960000e+00
   P4a  C6eq  1 4.700000e-01    3.070000e+00
   P3a  C6eq  1 4.700000e-01    3.240000e+00
   P2a  C6eq  1 4.700000e-01    3.240000e+00
   P1a  C6eq  1 4.700000e-01    3.240000e+00
   N6a  C6eq  1 4.700000e-01    3.390000e+00
   N5a  C6eq  1 4.700000e-01    3.390000e+00
   N4a  C6eq  1 4.700000e-01    3.390000e+00
   N3a  C6eq  1 4.700000e-01    3.390000e+00
   N2a  C6eq  1 4.700000e-01    3.390000e+00
   N1a  C6eq  1 4.700000e-01    3.520000e+00
   P6a  X1eh  1 4.700000e-01    2.440000e+00
   P5a  X1eh  1 4.700000e-01    2.440000e+00
   P4a  X1eh  1 4.700000e-01    2.620000e+00
   P3a  X1eh  1 4.700000e-01    2.620000e+00
   P2a  X1eh  1 4.700000e-01    2.620000e+00
   P1a  X1eh  1 4.700000e-01    2.620000e+00
   N6a  X1eh  1 4.700000e-01    2.620000e+00
   N5a  X1eh  1 4.700000e-01    2.790000e+00
   N4a  X1eh  1 4.700000e-01    2.790000e+00
   N3a  X1eh  1 4.700000e-01    2.960000e+00
   N2a  X1eh  1 4.700000e-01    2.960000e+00
   N1a  X1eh  1 4.700000e-01    2.960000e+00
   P6a  X2eh  1 4.700000e-01    2.620000e+00
   P5a  X2eh  1 4.700000e-01    2.790000e+00
   P4a  X2eh  1 4.700000e-01    2.790000e+00
   P3a  X2eh  1 4.700000e-01    2.790000e+00
   P2a  X2eh  1 4.700000e-01    2.790000e+00
   P1a  X2eh  1 4.700000e-01    2.790000e+00
   N6a  X2eh  1 4.700000e-01    2.790000e+00
   N5a  X2eh  1 4.700000e-01    2.960000e+00
   N4a  X2eh  1 4.700000e-01    2.960000e+00
   N3a  X2eh  1 4.700000e-01    2.960000e+00
   N2a  X2eh  1 4.700000e-01    2.960000e+00
   N1a  X2eh  1 4.700000e-01    2.960000e+00
   P6a  X3eh  1 4.700000e-01    2.790000e+00
   P5a  X3eh  1 4.700000e-01    2.790000e+00
   P4a  X3eh  1 4.700000e-01    2.790000e+00
   P3a  X3eh  1 4.700000e-01    2.960000e+00
   P2a  X3eh  1 4.700000e-01    2.960000e+00
   P1a  X3eh  1 4.700000e-01    2.960000e+00
   N6a  X3eh  1 4.700000e-01    2.960000e+00
   N5a  X3eh  1 4.700000e-01    3.070000e+00
   N4a  X3eh  1 4.700000e-01    3.240000e+00
   N3a  X3eh  1 4.700000e-01    3.070000e+00
   N2a  X3eh  1 4.700000e-01    3.070000e+00
   N1a  X3eh  1 4.700000e-01    3.070000e+00
   P6a  X4eh  1 4.700000e-01    2.790000e+00
   P5a  X4eh  1 4.700000e-01    2.960000e+00
   P4a  X4eh  1 4.700000e-01    2.960000e+00
   P3a  X4eh  1 4.700000e-01    2.960000e+00
   P2a  X4eh  1 4.700000e-01    2.960000e+00
   P1a  X4eh  1 4.700000e-01    2.960000e+00
   N6a  X4eh  1 4.700000e-01    3.070000e+00
   N5a  X4eh  1 4.700000e-01    3.240000e+00
   N4a  X4eh  1 4.700000e-01    3.390000e+00
   N3a  X4eh  1 4.700000e-01    3.240000e+00
   N2a  X4eh  1 4.700000e-01    3.240000e+00
   N1a  X4eh  1 4.700000e-01    3.070000e+00
   P6a  C1eh  1 6.200000e-01    1.960000e+00
   P5a  C1eh  1 5.200000e-01    2.120000e+00
   P4a  C1eh  1 5.200000e-01    2.120000e+00
   P3a  C1eh  1 5.200000e-01    2.120000e+00
   P2a  C1eh  1 4.850000e-01    2.240000e+00
   P1a  C1eh  1 4.850000e-01    2.240000e+00
   N6a  C1eh  1 4.700000e-01    2.440000e+00
   N5a  C1eh  1 4.700000e-01    2.440000e+00
   N4a  C1eh  1 4.700000e-01    2.440000e+00
   N3a  C1eh  1 4.700000e-01    2.620000e+00
   N2a  C1eh  1 4.700000e-01    2.620000e+00
   N1a  C1eh  1 4.700000e-01    2.620000e+00
   P6a  C2eh  1 5.200000e-01    2.120000e+00
   P5a  C2eh  1 4.850000e-01    2.240000e+00
   P4a  C2eh  1 4.850000e-01    2.240000e+00
   P3a  C2eh  1 4.850000e-01    2.240000e+00
   P2a  C2eh  1 4.700000e-01    2.440000e+00
   P1a  C2eh  1 4.700000e-01    2.440000e+00
   N6a  C2eh  1 4.700000e-01    2.620000e+00
   N5a  C2eh  1 4.700000e-01    2.620000e+00
   N4a  C2eh  1 4.700000e-01    2.620000e+00
   N3a  C2eh  1 4.700000e-01    2.790000e+00
   N2a  C2eh  1 4.700000e-01    2.790000e+00
   N1a  C2eh  1 4.700000e-01    2.790000e+00
   P6a  C3eh  1 5.200000e-01    2.120000e+00
   P5a  C3eh  1 4.850000e-01    2.240000e+00
   P4a  C3eh  1 4.850000e-01    2.240000e+00
   P3a  C3eh  1 4.850000e-01    2.240000e+00
   P2a  C3eh  1 4.700000e-01    2.440000e+00
   P1a  C3eh  1 4.700000e-01    2.440000e+00
   N6a  C3eh  1 4.700000e-01    2.620000e+00
   N5a  C3eh  1 4.700000e-01    2.790000e+00
   N4a  C3eh  1 4.700000e-01    2.790000e+00
   N3a  C3eh  1 4.700000e-01    2.790000e+00
   N2a  C3eh  1 4.700000e-01    2.960000e+00
   N1a  C3eh  1 4.700000e-01    2.960000e+00
   P6a  C4eh  1 4.850000e-01    2.240000e+00
   P5a  C4eh  1 4.700000e-01    2.440000e+00
   P4a  C4eh  1 4.700000e-01    2.440000e+00
   P3a  C4eh  1 4.700000e-01    2.620000e+00
   P2a  C4eh  1 4.700000e-01    2.620000e+00
   P1a  C4eh  1 4.700000e-01    2.620000e+00
   N6a  C4eh  1 4.700000e-01    2.790000e+00
   N5a  C4eh  1 4.700000e-01    2.790000e+00
   N4a  C4eh  1 4.700000e-01    2.960000e+00
   N3a  C4eh  1 4.700000e-01    2.960000e+00
   N2a  C4eh  1 4.700000e-01    2.960000e+00
   N1a  C4eh  1 4.700000e-01    3.070000e+00
   P6a  C5eh  1 4.700000e-01    2.440000e+00
   P5a  C5eh  1 4.700000e-01    2.620000e+00
   P4a  C5eh  1 4.700000e-01    2.620000e+00
   P3a  C5eh  1 4.700000e-01    2.790000e+00
   P2a  C5eh  1 4.700000e-01    2.790000e+00
   P1a  C5eh  1 4.700000e-01    2.790000e+00
   N6a  C5eh  1 4.700000e-01    2.960000e+00
   N5a  C5eh  1 4.700000e-01    2.960000e+00
   N4a  C5eh  1 4.700000e-01    2.960000e+00
   N3a  C5eh  1 4.700000e-01    2.960000e+00
   N2a  C5eh  1 4.700000e-01    2.960000e+00
   N1a  C5eh  1 4.700000e-01    3.070000e+00
   P6a  C6eh  1 4.700000e-01    2.620000e+00
   P5a  C6eh  1 4.700000e-01    2.620000e+00
   P4a  C6eh  1 4.700000e-01    2.790000e+00
   P3a  C6eh  1 4.700000e-01    2.960000e+00
   P2a  C6eh  1 4.700000e-01    2.960000e+00
   P1a  C6eh  1 4.700000e-01    2.960000e+00
   N6a  C6eh  1 4.700000e-01    3.070000e+00
   N5a  C6eh  1 4.700000e-01    3.070000e+00
   N4a  C6eh  1 4.700000e-01    3.070000e+00
   N3a  C6eh  1 4.700000e-01    3.070000e+00
   N2a  C6eh  1 4.700000e-01    3.070000e+00
   N1a  C6eh  1 4.700000e-01    3.240000e+00
   P6a  X1er  1 4.700000e-01    2.440000e+00
   P5a  X1er  1 4.700000e-01    2.440000e+00
   P4a  X1er  1 4.700000e-01    2.620000e+00
   P3a  X1er  1 4.700000e-01    2.620000e+00
   P2a  X1er  1 4.700000e-01    2.620000e+00
   P1a  X1er  1 4.700000e-01    2.620000e+00
   N6a  X1er  1 4.700000e-01    2.620000e+00
   N5a  X1er  1 4.700000e-01    2.790000e+00
   N4a  X1er  1 4.700000e-01    2.790000e+00
   N3a  X1er  1 4.700000e-01    2.960000e+00
   N2a  X1er  1 4.700000e-01    2.960000e+00
   N1a  X1er  1 4.700000e-01    2.960000e+00
   P6a  X2er  1 4.700000e-01    2.620000e+00
   P5a  X2er  1 4.700000e-01    2.790000e+00
   P4a  X2er  1 4.700000e-01    2.790000e+00
   P3a  X2er  1 4.700000e-01    2.790000e+00
   P2a  X2er  1 4.700000e-01    2.790000e+00
   P1a  X2er  1 4.700000e-01    2.790000e+00
   N6a  X2er  1 4.700000e-01    2.790000e+00
   N5a  X2er  1 4.700000e-01    2.960000e+00
   N4a  X2er  1 4.700000e-01    2.960000e+00
   N3a  X2er  1 4.700000e-01    2.960000e+00
   N2a  X2er  1 4.700000e-01    2.960000e+00
   N1a  X2er  1 4.700000e-01    2.960000e+00
   P6a  X3er  1 4.700000e-01    2.790000e+00
   P5a  X3er  1 4.700000e-01    2.790000e+00
   P4a  X3er  1 4.700000e-01    2.790000e+00
   P3a  X3er  1 4.700000e-01    2.960000e+00
   P2a  X3er  1 4.700000e-01    2.960000e+00
   P1a  X3er  1 4.700000e-01    2.960000e+00
   N6a  X3er  1 4.700000e-01    2.960000e+00
   N5a  X3er  1 4.700000e-01    3.070000e+00
   N4a  X3er  1 4.700000e-01    3.240000e+00
   N3a  X3er  1 4.700000e-01    3.070000e+00
   N2a  X3er  1 4.700000e-01    3.070000e+00
   N1a  X3er  1 4.700000e-01    3.070000e+00
   P6a  X4er  1 4.700000e-01    2.790000e+00
   P5a  X4er  1 4.700000e-01    2.960000e+00
   P4a  X4er  1 4.700000e-01    2.960000e+00
   P3a  X4er  1 4.700000e-01    2.960000e+00
   P2a  X4er  1 4.700000e-01    2.960000e+00
   P1a  X4er  1 4.700000e-01    2.960000e+00
   N6a  X4er  1 4.700000e-01    3.070000e+00
   N5a  X4er  1 4.700000e-01    3.240000e+00
   N4a  X4er  1 4.700000e-01    3.390000e+00
   N3a  X4er  1 4.700000e-01    3.240000e+00
   N2a  X4er  1 4.700000e-01    3.240000e+00
   N1a  X4er  1 4.700000e-01    3.070000e+00
   P6a  C1er  1 6.200000e-01    1.960000e+00
   P5a  C1er  1 5.200000e-01    2.120000e+00
   P4a  C1er  1 5.200000e-01    2.120000e+00
   P3a  C1er  1 5.200000e-01    2.120000e+00
   P2a  C1er  1 4.850000e-01    2.240000e+00
   P1a  C1er  1 4.850000e-01    2.240000e+00
   N6a  C1er  1 4.700000e-01    2.440000e+00
   N5a  C1er  1 4.700000e-01    2.440000e+00
   N4a  C1er  1 4.700000e-01    2.440000e+00
   N3a  C1er  1 4.700000e-01    2.620000e+00
   N2a  C1er  1 4.700000e-01    2.620000e+00
   N1a  C1er  1 4.700000e-01    2.620000e+00
   P6a  C2er  1 5.200000e-01    2.120000e+00
   P5a  C2er  1 4.850000e-01    2.240000e+00
   P4a  C2er  1 4.850000e-01    2.240000e+00
   P3a  C2er  1 4.850000e-01    2.240000e+00
   P2a  C2er  1 4.700000e-01    2.440000e+00
   P1a  C2er  1 4.700000e-01    2.440000e+00
   N6a  C2er  1 4.700000e-01    2.620000e+00
   N5a  C2er  1 4.700000e-01    2.620000e+00
   N4a  C2er  1 4.700000e-01    2.620000e+00
   N3a  C2er  1 4.700000e-01    2.790000e+00
   N2a  C2er  1 4.700000e-01    2.790000e+00
   N1a  C2er  1 4.700000e-01    2.790000e+00
   P6a  C3er  1 5.200000e-01    2.120000e+00
   P5a  C3er  1 4.850000e-01    2.240000e+00
   P4a  C3er  1 4.850000e-01    2.240000e+00
   P3a  C3er  1 4.850000e-01    2.240000e+00
   P2a  C3er  1 4.700000e-01    2.440000e+00
   P1a  C3er  1 4.700000e-01    2.440000e+00
   N6a  C3er  1 4.700000e-01    2.620000e+00
   N5a  C3er  1 4.700000e-01    2.790000e+00
   N4a  C3er  1 4.700000e-01    2.790000e+00
   N3a  C3er  1 4.700000e-01    2.790000e+00
   N2a  C3er  1 4.700000e-01    2.960000e+00
   N1a  C3er  1 4.700000e-01    2.960000e+00
   P6a  C4er  1 4.850000e-01    2.240000e+00
   P5a  C4er  1 4.700000e-01    2.440000e+00
   P4a  C4er  1 4.700000e-01    2.440000e+00
   P3a  C4er  1 4.700000e-01    2.620000e+00
   P2a  C4er  1 4.700000e-01    2.620000e+00
   P1a  C4er  1 4.700000e-01    2.620000e+00
   N6a  C4er  1 4.700000e-01    2.790000e+00
   N5a  C4er  1 4.700000e-01    2.790000e+00
   N4a  C4er  1 4.700000e-01    2.960000e+00
   N3a  C4er  1 4.700000e-01    2.960000e+00
   N2a  C4er  1 4.700000e-01    2.960000e+00
   N1a  C4er  1 4.700000e-01    3.070000e+00
   P6a  C5er  1 4.700000e-01    2.440000e+00
   P5a  C5er  1 4.700000e-01    2.620000e+00
   P4a  C5er  1 4.700000e-01    2.620000e+00
   P3a  C5er  1 4.700000e-01    2.790000e+00
   P2a  C5er  1 4.700000e-01    2.790000e+00
   P1a  C5er  1 4.700000e-01    2.790000e+00
   N6a  C5er  1 4.700000e-01    2.960000e+00
   N5a  C5er  1 4.700000e-01    2.960000e+00
   N4a  C5er  1 4.700000e-01    2.960000e+00
   N3a  C5er  1 4.700000e-01    2.960000e+00
   N2a  C5er  1 4.700000e-01    2.960000e+00
   N1a  C5er  1 4.700000e-01    3.070000e+00
   P6a  C6er  1 4.700000e-01    2.620000e+00
   P5a  C6er  1 4.700000e-01    2.620000e+00
   P4a  C6er  1 4.700000e-01    2.790000e+00
   P3a  C6er  1 4.700000e-01    2.960000e+00
   P2a  C6er  1 4.700000e-01    2.960000e+00
   P1a  C6er  1 4.700000e-01    2.960000e+00
   N6a  C6er  1 4.700000e-01    3.070000e+00
   N5a  C6er  1 4.700000e-01    3.070000e+00
   N4a  C6er  1 4.700000e-01    3.070000e+00
   N3a  C6er  1 4.700000e-01    3.070000e+00
   N2a  C6er  1 4.700000e-01    3.070000e+00
   N1a  C6er  1 4.700000e-01    3.240000e+00
  P6aq   C6e  1 4.700000e-01    2.960000e+00
  P6aq   C5e  1 4.700000e-01    2.790000e+00
  P6aq   C4e  1 4.700000e-01    2.620000e+00
  P6aq   C3e  1 4.700000e-01    2.440000e+00
  P6aq   C2e  1 4.700000e-01    2.440000e+00
  P6aq   C1e  1 5.200000e-01    2.120000e+00
  P6aq   X4e  1 4.700000e-01    3.070000e+00
  P6aq   X3e  1 4.700000e-01    3.070000e+00
  P6aq   X2e  1 4.700000e-01    2.960000e+00
  P6aq   X1e  1 4.700000e-01    2.790000e+00
  P5aq   C6e  1 4.700000e-01    2.960000e+00
  P5aq   C5e  1 4.700000e-01    2.960000e+00
  P5aq   C4e  1 4.700000e-01    2.790000e+00
  P5aq   C3e  1 4.700000e-01    2.620000e+00
  P5aq   C2e  1 4.700000e-01    2.620000e+00
  P5aq   C1e  1 4.700000e-01    2.440000e+00
  P5aq   X4e  1 4.700000e-01    3.240000e+00
  P5aq   X3e  1 4.700000e-01    3.070000e+00
  P5aq   X2e  1 4.700000e-01    3.070000e+00
  P5aq   X1e  1 4.700000e-01    2.790000e+00
  P4aq   C6e  1 4.700000e-01    3.070000e+00
  P4aq   C5e  1 4.700000e-01    2.960000e+00
  P4aq   C4e  1 4.700000e-01    2.790000e+00
  P4aq   C3e  1 4.700000e-01    2.620000e+00
  P4aq   C2e  1 4.700000e-01    2.620000e+00
  P4aq   C1e  1 4.700000e-01    2.440000e+00
  P4aq   X4e  1 4.700000e-01    3.240000e+00
  P4aq   X3e  1 4.700000e-01    3.070000e+00
  P4aq   X2e  1 4.700000e-01    3.070000e+00
  P4aq   X1e  1 4.700000e-01    2.960000e+00
  P3aq   C6e  1 4.700000e-01    3.240000e+00
  P3aq   C5e  1 4.700000e-01    3.070000e+00
  P3aq   C4e  1 4.700000e-01    2.960000e+00
  P3aq   C3e  1 4.700000e-01    2.620000e+00
  P3aq   C2e  1 4.700000e-01    2.620000e+00
  P3aq   C1e  1 4.700000e-01    2.440000e+00
  P3aq   X4e  1 4.700000e-01    3.240000e+00
  P3aq   X3e  1 4.700000e-01    3.240000e+00
  P3aq   X2e  1 4.700000e-01    3.070000e+00
  P3aq   X1e  1 4.700000e-01    2.960000e+00
  P2aq   C6e  1 4.700000e-01    3.240000e+00
  P2aq   C5e  1 4.700000e-01    3.070000e+00
  P2aq   C4e  1 4.700000e-01    2.960000e+00
  P2aq   C3e  1 4.700000e-01    2.790000e+00
  P2aq   C2e  1 4.700000e-01    2.790000e+00
  P2aq   C1e  1 4.700000e-01    2.620000e+00
  P2aq   X4e  1 4.700000e-01    3.240000e+00
  P2aq   X3e  1 4.700000e-01    3.240000e+00
  P2aq   X2e  1 4.700000e-01    3.070000e+00
  P2aq   X1e  1 4.700000e-01    2.960000e+00
  P1aq   C6e  1 4.700000e-01    3.240000e+00
  P1aq   C5e  1 4.700000e-01    3.070000e+00
  P1aq   C4e  1 4.700000e-01    2.960000e+00
  P1aq   C3e  1 4.700000e-01    2.790000e+00
  P1aq   C2e  1 4.700000e-01    2.790000e+00
  P1aq   C1e  1 4.700000e-01    2.620000e+00
  P1aq   X4e  1 4.700000e-01    3.240000e+00
  P1aq   X3e  1 4.700000e-01    3.240000e+00
  P1aq   X2e  1 4.700000e-01    3.070000e+00
  P1aq   X1e  1 4.700000e-01    2.960000e+00
  N6aq   C6e  1 4.700000e-01    3.390000e+00
  N6aq   C5e  1 4.700000e-01    3.240000e+00
  N6aq   C4e  1 4.700000e-01    3.070000e+00
  N6aq   C3e  1 4.700000e-01    2.960000e+00
  N6aq   C2e  1 4.700000e-01    2.960000e+00
  N6aq   C1e  1 4.700000e-01    2.790000e+00
  N6aq   X4e  1 4.700000e-01    3.390000e+00
  N6aq   X3e  1 4.700000e-01    3.240000e+00
  N6aq   X2e  1 4.700000e-01    3.070000e+00
  N6aq   X1e  1 4.700000e-01    2.960000e+00
  N5aq   C6e  1 4.700000e-01    3.390000e+00
  N5aq   C5e  1 4.700000e-01    3.240000e+00
  N5aq   C4e  1 4.700000e-01    3.070000e+00
  N5aq   C3e  1 4.700000e-01    3.070000e+00
  N5aq   C2e  1 4.700000e-01    2.960000e+00
  N5aq   C1e  1 4.700000e-01    2.790000e+00
  N5aq   X4e  1 4.700000e-01    3.520000e+00
  N5aq   X3e  1 4.700000e-01    3.390000e+00
  N5aq   X2e  1 4.700000e-01    3.240000e+00
  N5aq   X1e  1 4.700000e-01    3.070000e+00
  N4aq   C6e  1 4.700000e-01    3.390000e+00
  N4aq   C5e  1 4.700000e-01    3.240000e+00
  N4aq   C4e  1 4.700000e-01    3.240000e+00
  N4aq   C3e  1 4.700000e-01    3.070000e+00
  N4aq   C2e  1 4.700000e-01    2.960000e+00
  N4aq   C1e  1 4.700000e-01    2.790000e+00
  N4aq   X4e  1 4.700000e-01    3.690000e+00
  N4aq   X3e  1 4.700000e-01    3.520000e+00
  N4aq   X2e  1 4.700000e-01    3.240000e+00
  N4aq   X1e  1 4.700000e-01    3.070000e+00
  N3aq   C6e  1 4.700000e-01    3.390000e+00
  N3aq   C5e  1 4.700000e-01    3.240000e+00
  N3aq   C4e  1 4.700000e-01    3.240000e+00
  N3aq   C3e  1 4.700000e-01    3.070000e+00
  N3aq   C2e  1 4.700000e-01    3.070000e+00
  N3aq   C1e  1 4.700000e-01    2.960000e+00
  N3aq   X4e  1 4.700000e-01    3.520000e+00
  N3aq   X3e  1 4.700000e-01    3.390000e+00
  N3aq   X2e  1 4.700000e-01    3.240000e+00
  N3aq   X1e  1 4.700000e-01    3.240000e+00
  N2aq   C6e  1 4.700000e-01    3.390000e+00
  N2aq   C5e  1 4.700000e-01    3.240000e+00
  N2aq   C4e  1 4.700000e-01    3.240000e+00
  N2aq   C3e  1 4.700000e-01    3.240000e+00
  N2aq   C2e  1 4.700000e-01    3.070000e+00
  N2aq   C1e  1 4.700000e-01    2.960000e+00
  N2aq   X4e  1 4.700000e-01    3.520000e+00
  N2aq   X3e  1 4.700000e-01    3.390000e+00
  N2aq   X2e  1 4.700000e-01    3.240000e+00
  N2aq   X1e  1 4.700000e-01    3.240000e+00
  N1aq   C6e  1 4.700000e-01    3.520000e+00
  N1aq   C5e  1 4.700000e-01    3.390000e+00
  N1aq   C4e  1 4.700000e-01    3.390000e+00
  N1aq   C3e  1 4.700000e-01    3.240000e+00
  N1aq   C2e  1 4.700000e-01    3.070000e+00
  N1aq   C1e  1 4.700000e-01    2.960000e+00
  N1aq   X4e  1 4.700000e-01    3.390000e+00
  N1aq   X3e  1 4.700000e-01    3.390000e+00
  N1aq   X2e  1 4.700000e-01    3.240000e+00
  N1aq   X1e  1 4.700000e-01    3.240000e+00
  P6aq  C6eq  1 4.700000e-01    2.960000e+00
  P6aq  C5eq  1 4.700000e-01    2.790000e+00
  P6aq  C4eq  1 4.700000e-01    2.620000e+00
  P6aq  C3eq  1 4.700000e-01    2.440000e+00
  P6aq  C2eq  1 4.700000e-01    2.440000e+00
  P6aq  C1eq  1 5.200000e-01    2.120000e+00
  P6aq  X4eq  1 4.700000e-01    3.070000e+00
  P6aq  X3eq  1 4.700000e-01    3.070000e+00
  P6aq  X2eq  1 4.700000e-01    2.960000e+00
  P6aq  X1eq  1 4.700000e-01    2.790000e+00
  P5aq  C6eq  1 4.700000e-01    2.960000e+00
  P5aq  C5eq  1 4.700000e-01    2.960000e+00
  P5aq  C4eq  1 4.700000e-01    2.790000e+00
  P5aq  C3eq  1 4.700000e-01    2.620000e+00
  P5aq  C2eq  1 4.700000e-01    2.620000e+00
  P5aq  C1eq  1 4.700000e-01    2.440000e+00
  P5aq  X4eq  1 4.700000e-01    3.240000e+00
  P5aq  X3eq  1 4.700000e-01    3.070000e+00
  P5aq  X2eq  1 4.700000e-01    3.070000e+00
  P5aq  X1eq  1 4.700000e-01    2.790000e+00
  P4aq  C6eq  1 4.700000e-01    3.070000e+00
  P4aq  C5eq  1 4.700000e-01    2.960000e+00
  P4aq  C4eq  1 4.700000e-01    2.790000e+00
  P4aq  C3eq  1 4.700000e-01    2.620000e+00
  P4aq  C2eq  1 4.700000e-01    2.620000e+00
  P4aq  C1eq  1 4.700000e-01    2.440000e+00
  P4aq  X4eq  1 4.700000e-01    3.240000e+00
  P4aq  X3eq  1 4.700000e-01    3.070000e+00
  P4aq  X2eq  1 4.700000e-01    3.070000e+00
  P4aq  X1eq  1 4.700000e-01    2.960000e+00
  P3aq  C6eq  1 4.700000e-01    3.240000e+00
  P3aq  C5eq  1 4.700000e-01    3.070000e+00
  P3aq  C4eq  1 4.700000e-01    2.960000e+00
  P3aq  C3eq  1 4.700000e-01    2.620000e+00
  P3aq  C2eq  1 4.700000e-01    2.620000e+00
  P3aq  C1eq  1 4.700000e-01    2.440000e+00
  P3aq  X4eq  1 4.700000e-01    3.240000e+00
  P3aq  X3eq  1 4.700000e-01    3.240000e+00
  P3aq  X2eq  1 4.700000e-01    3.070000e+00
  P3aq  X1eq  1 4.700000e-01    2.960000e+00
  P2aq  C6eq  1 4.700000e-01    3.240000e+00
  P2aq  C5eq  1 4.700000e-01    3.070000e+00
  P2aq  C4eq  1 4.700000e-01    2.960000e+00
  P2aq  C3eq  1 4.700000e-01    2.790000e+00
  P2aq  C2eq  1 4.700000e-01    2.790000e+00
  P2aq  C1eq  1 4.700000e-01    2.620000e+00
  P2aq  X4eq  1 4.700000e-01    3.240000e+00
  P2aq  X3eq  1 4.700000e-01    3.240000e+00
  P2aq  X2eq  1 4.700000e-01    3.070000e+00
  P2aq  X1eq  1 4.700000e-01    2.960000e+00
  P1aq  C6eq  1 4.700000e-01    3.240000e+00
  P1aq  C5eq  1 4.700000e-01    3.070000e+00
  P1aq  C4eq  1 4.700000e-01    2.960000e+00
  P1aq  C3eq  1 4.700000e-01    2.790000e+00
  P1aq  C2eq  1 4.700000e-01    2.790000e+00
  P1aq  C1eq  1 4.700000e-01    2.620000e+00
  P1aq  X4eq  1 4.700000e-01    3.240000e+00
  P1aq  X3eq  1 4.700000e-01    3.240000e+00
  P1aq  X2eq  1 4.700000e-01    3.070000e+00
  P1aq  X1eq  1 4.700000e-01    2.960000e+00
  N6aq  C6eq  1 4.700000e-01    3.390000e+00
  N6aq  C5eq  1 4.700000e-01    3.240000e+00
  N6aq  C4eq  1 4.700000e-01    3.070000e+00
  N6aq  C3eq  1 4.700000e-01    2.960000e+00
  N6aq  C2eq  1 4.700000e-01    2.960000e+00
  N6aq  C1eq  1 4.700000e-01    2.790000e+00
  N6aq  X4eq  1 4.700000e-01    3.390000e+00
  N6aq  X3eq  1 4.700000e-01    3.240000e+00
  N6aq  X2eq  1 4.700000e-01    3.070000e+00
  N6aq  X1eq  1 4.700000e-01    2.960000e+00
  N5aq  C6eq  1 4.700000e-01    3.390000e+00
  N5aq  C5eq  1 4.700000e-01    3.240000e+00
  N5aq  C4eq  1 4.700000e-01    3.070000e+00
  N5aq  C3eq  1 4.700000e-01    3.070000e+00
  N5aq  C2eq  1 4.700000e-01    2.960000e+00
  N5aq  C1eq  1 4.700000e-01    2.790000e+00
  N5aq  X4eq  1 4.700000e-01    3.520000e+00
  N5aq  X3eq  1 4.700000e-01    3.390000e+00
  N5aq  X2eq  1 4.700000e-01    3.240000e+00
  N5aq  X1eq  1 4.700000e-01    3.070000e+00
  N4aq  C6eq  1 4.700000e-01    3.390000e+00
  N4aq  C5eq  1 4.700000e-01    3.240000e+00
  N4aq  C4eq  1 4.700000e-01    3.240000e+00
  N4aq  C3eq  1 4.700000e-01    3.070000e+00
  N4aq  C2eq  1 4.700000e-01    2.960000e+00
  N4aq  C1eq  1 4.700000e-01    2.790000e+00
  N4aq  X4eq  1 4.700000e-01    3.690000e+00
  N4aq  X3eq  1 4.700000e-01    3.520000e+00
  N4aq  X2eq  1 4.700000e-01    3.240000e+00
  N4aq  X1eq  1 4.700000e-01    3.070000e+00
  N3aq  C6eq  1 4.700000e-01    3.390000e+00
  N3aq  C5eq  1 4.700000e-01    3.240000e+00
  N3aq  C4eq  1 4.700000e-01    3.240000e+00
  N3aq  C3eq  1 4.700000e-01    3.070000e+00
  N3aq  C2eq  1 4.700000e-01    3.070000e+00
  N3aq  C1eq  1 4.700000e-01    2.960000e+00
  N3aq  X4eq  1 4.700000e-01    3.520000e+00
  N3aq  X3eq  1 4.700000e-01    3.390000e+00
  N3aq  X2eq  1 4.700000e-01    3.240000e+00
  N3aq  X1eq  1 4.700000e-01    3.240000e+00
  N2aq  C6eq  1 4.700000e-01    3.390000e+00
  N2aq  C5eq  1 4.700000e-01    3.240000e+00
  N2aq  C4eq  1 4.700000e-01    3.240000e+00
  N2aq  C3eq  1 4.700000e-01    3.240000e+00
  N2aq  C2eq  1 4.700000e-01    3.070000e+00
  N2aq  C1eq  1 4.700000e-01    2.960000e+00
  N2aq  X4eq  1 4.700000e-01    3.520000e+00
  N2aq  X3eq  1 4.700000e-01    3.390000e+00
  N2aq  X2eq  1 4.700000e-01    3.240000e+00
  N2aq  X1eq  1 4.700000e-01    3.240000e+00
  N1aq  C6eq  1 4.700000e-01    3.520000e+00
  N1aq  C5eq  1 4.700000e-01    3.390000e+00
  N1aq  C4eq  1 4.700000e-01    3.390000e+00
  N1aq  C3eq  1 4.700000e-01    3.240000e+00
  N1aq  C2eq  1 4.700000e-01    3.070000e+00
  N1aq  C1eq  1 4.700000e-01    2.960000e+00
  N1aq  X4eq  1 4.700000e-01    3.390000e+00
  N1aq  X3eq  1 4.700000e-01    3.390000e+00
  N1aq  X2eq  1 4.700000e-01    3.240000e+00
  N1aq  X1eq  1 4.700000e-01    3.240000e+00
  P6aq  C6eh  1 4.700000e-01    2.960000e+00
  P5aq  C6eh  1 4.700000e-01    2.960000e+00
  P4aq  C6eh  1 4.700000e-01    3.070000e+00
  P3aq  C6eh  1 4.700000e-01    3.240000e+00
  P2aq  C6eh  1 4.700000e-01    3.240000e+00
  P1aq  C6eh  1 4.700000e-01    3.240000e+00
  N6aq  C6eh  1 4.700000e-01    3.390000e+00
  N5aq  C6eh  1 4.700000e-01    3.390000e+00
  N4aq  C6eh  1 4.700000e-01    3.390000e+00
  N3aq  C6eh  1 4.700000e-01    3.390000e+00
  N2aq  C6eh  1 4.700000e-01    3.390000e+00
  N1aq  C6eh  1 4.700000e-01    3.520000e+00
  P6aq  C5eh  1 4.700000e-01    2.790000e+00
  P5aq  C5eh  1 4.700000e-01    2.960000e+00
  P4aq  C5eh  1 4.700000e-01    2.960000e+00
  P3aq  C5eh  1 4.700000e-01    3.070000e+00
  P2aq  C5eh  1 4.700000e-01    3.070000e+00
  P1aq  C5eh  1 4.700000e-01    3.070000e+00
  N6aq  C5eh  1 4.700000e-01    3.240000e+00
  N5aq  C5eh  1 4.700000e-01    3.240000e+00
  N4aq  C5eh  1 4.700000e-01    3.240000e+00
  N3aq  C5eh  1 4.700000e-01    3.240000e+00
  N2aq  C5eh  1 4.700000e-01    3.240000e+00
  N1aq  C5eh  1 4.700000e-01    3.390000e+00
  P6aq  C4eh  1 4.700000e-01    2.620000e+00
  P5aq  C4eh  1 4.700000e-01    2.790000e+00
  P4aq  C4eh  1 4.700000e-01    2.790000e+00
  P3aq  C4eh  1 4.700000e-01    2.960000e+00
  P2aq  C4eh  1 4.700000e-01    2.960000e+00
  P1aq  C4eh  1 4.700000e-01    2.960000e+00
  N6aq  C4eh  1 4.700000e-01    3.070000e+00
  N5aq  C4eh  1 4.700000e-01    3.070000e+00
  N4aq  C4eh  1 4.700000e-01    3.240000e+00
  N3aq  C4eh  1 4.700000e-01    3.240000e+00
  N2aq  C4eh  1 4.700000e-01    3.240000e+00
  N1aq  C4eh  1 4.700000e-01    3.390000e+00
  P6aq  C3eh  1 4.700000e-01    2.440000e+00
  P5aq  C3eh  1 4.700000e-01    2.620000e+00
  P4aq  C3eh  1 4.700000e-01    2.620000e+00
  P3aq  C3eh  1 4.700000e-01    2.620000e+00
  P2aq  C3eh  1 4.700000e-01    2.790000e+00
  P1aq  C3eh  1 4.700000e-01    2.790000e+00
  N6aq  C3eh  1 4.700000e-01    2.960000e+00
  N5aq  C3eh  1 4.700000e-01    3.070000e+00
  N4aq  C3eh  1 4.700000e-01    3.070000e+00
  N3aq  C3eh  1 4.700000e-01    3.070000e+00
  N2aq  C3eh  1 4.700000e-01    3.240000e+00
  N1aq  C3eh  1 4.700000e-01    3.240000e+00
  P6aq  C2eh  1 4.700000e-01    2.440000e+00
  P5aq  C2eh  1 4.700000e-01    2.620000e+00
  P4aq  C2eh  1 4.700000e-01    2.620000e+00
  P3aq  C2eh  1 4.700000e-01    2.620000e+00
  P2aq  C2eh  1 4.700000e-01    2.790000e+00
  P1aq  C2eh  1 4.700000e-01    2.790000e+00
  N6aq  C2eh  1 4.700000e-01    2.960000e+00
  N5aq  C2eh  1 4.700000e-01    2.960000e+00
  N4aq  C2eh  1 4.700000e-01    2.960000e+00
  N3aq  C2eh  1 4.700000e-01    3.070000e+00
  N2aq  C2eh  1 4.700000e-01    3.070000e+00
  N1aq  C2eh  1 4.700000e-01    3.070000e+00
  P6aq  C1eh  1 5.200000e-01    2.120000e+00
  P5aq  C1eh  1 4.700000e-01    2.440000e+00
  P4aq  C1eh  1 4.700000e-01    2.440000e+00
  P3aq  C1eh  1 4.700000e-01    2.440000e+00
  P2aq  C1eh  1 4.700000e-01    2.620000e+00
  P1aq  C1eh  1 4.700000e-01    2.620000e+00
  N6aq  C1eh  1 4.700000e-01    2.790000e+00
  N5aq  C1eh  1 4.700000e-01    2.790000e+00
  N4aq  C1eh  1 4.700000e-01    2.790000e+00
  N3aq  C1eh  1 4.700000e-01    2.960000e+00
  N2aq  C1eh  1 4.700000e-01    2.960000e+00
  N1aq  C1eh  1 4.700000e-01    2.960000e+00
  P6aq  X4eh  1 4.700000e-01    3.070000e+00
  P5aq  X4eh  1 4.700000e-01    3.240000e+00
  P4aq  X4eh  1 4.700000e-01    3.240000e+00
  P3aq  X4eh  1 4.700000e-01    3.240000e+00
  P2aq  X4eh  1 4.700000e-01    3.240000e+00
  P1aq  X4eh  1 4.700000e-01    3.240000e+00
  N6aq  X4eh  1 4.700000e-01    3.390000e+00
  N5aq  X4eh  1 4.700000e-01    3.520000e+00
  N4aq  X4eh  1 4.700000e-01    3.690000e+00
  N3aq  X4eh  1 4.700000e-01    3.520000e+00
  N2aq  X4eh  1 4.700000e-01    3.520000e+00
  N1aq  X4eh  1 4.700000e-01    3.390000e+00
  P6aq  X3eh  1 4.700000e-01    3.070000e+00
  P5aq  X3eh  1 4.700000e-01    3.070000e+00
  P4aq  X3eh  1 4.700000e-01    3.070000e+00
  P3aq  X3eh  1 4.700000e-01    3.240000e+00
  P2aq  X3eh  1 4.700000e-01    3.240000e+00
  P1aq  X3eh  1 4.700000e-01    3.240000e+00
  N6aq  X3eh  1 4.700000e-01    3.240000e+00
  N5aq  X3eh  1 4.700000e-01    3.390000e+00
  N4aq  X3eh  1 4.700000e-01    3.520000e+00
  N3aq  X3eh  1 4.700000e-01    3.390000e+00
  N2aq  X3eh  1 4.700000e-01    3.390000e+00
  N1aq  X3eh  1 4.700000e-01    3.390000e+00
  P6aq  X2eh  1 4.700000e-01    2.960000e+00
  P5aq  X2eh  1 4.700000e-01    3.070000e+00
  P4aq  X2eh  1 4.700000e-01    3.070000e+00
  P3aq  X2eh  1 4.700000e-01    3.070000e+00
  P2aq  X2eh  1 4.700000e-01    3.070000e+00
  P1aq  X2eh  1 4.700000e-01    3.070000e+00
  N6aq  X2eh  1 4.700000e-01    3.070000e+00
  N5aq  X2eh  1 4.700000e-01    3.240000e+00
  N4aq  X2eh  1 4.700000e-01    3.240000e+00
  N3aq  X2eh  1 4.700000e-01    3.240000e+00
  N2aq  X2eh  1 4.700000e-01    3.240000e+00
  N1aq  X2eh  1 4.700000e-01    3.240000e+00
  P6aq  X1eh  1 4.700000e-01    2.790000e+00
  P5aq  X1eh  1 4.700000e-01    2.790000e+00
  P4aq  X1eh  1 4.700000e-01    2.960000e+00
  P3aq  X1eh  1 4.700000e-01    2.960000e+00
  P2aq  X1eh  1 4.700000e-01    2.960000e+00
  P1aq  X1eh  1 4.700000e-01    2.960000e+00
  N6aq  X1eh  1 4.700000e-01    2.960000e+00
  N5aq  X1eh  1 4.700000e-01    3.070000e+00
  N4aq  X1eh  1 4.700000e-01    3.070000e+00
  N3aq  X1eh  1 4.700000e-01    3.240000e+00
  N2aq  X1eh  1 4.700000e-01    3.240000e+00
  N1aq  X1eh  1 4.700000e-01    3.240000e+00
  P6aq  C6er  1 4.700000e-01    2.960000e+00
  P5aq  C6er  1 4.700000e-01    2.960000e+00
  P4aq  C6er  1 4.700000e-01    3.070000e+00
  P3aq  C6er  1 4.700000e-01    3.240000e+00
  P2aq  C6er  1 4.700000e-01    3.240000e+00
  P1aq  C6er  1 4.700000e-01    3.240000e+00
  N6aq  C6er  1 4.700000e-01    3.390000e+00
  N5aq  C6er  1 4.700000e-01    3.390000e+00
  N4aq  C6er  1 4.700000e-01    3.390000e+00
  N3aq  C6er  1 4.700000e-01    3.390000e+00
  N2aq  C6er  1 4.700000e-01    3.390000e+00
  N1aq  C6er  1 4.700000e-01    3.520000e+00
  P6aq  C5er  1 4.700000e-01    2.790000e+00
  P5aq  C5er  1 4.700000e-01    2.960000e+00
  P4aq  C5er  1 4.700000e-01    2.960000e+00
  P3aq  C5er  1 4.700000e-01    3.070000e+00
  P2aq  C5er  1 4.700000e-01    3.070000e+00
  P1aq  C5er  1 4.700000e-01    3.070000e+00
  N6aq  C5er  1 4.700000e-01    3.240000e+00
  N5aq  C5er  1 4.700000e-01    3.240000e+00
  N4aq  C5er  1 4.700000e-01    3.240000e+00
  N3aq  C5er  1 4.700000e-01    3.240000e+00
  N2aq  C5er  1 4.700000e-01    3.240000e+00
  N1aq  C5er  1 4.700000e-01    3.390000e+00
  P6aq  C4er  1 4.700000e-01    2.620000e+00
  P5aq  C4er  1 4.700000e-01    2.790000e+00
  P4aq  C4er  1 4.700000e-01    2.790000e+00
  P3aq  C4er  1 4.700000e-01    2.960000e+00
  P2aq  C4er  1 4.700000e-01    2.960000e+00
  P1aq  C4er  1 4.700000e-01    2.960000e+00
  N6aq  C4er  1 4.700000e-01    3.070000e+00
  N5aq  C4er  1 4.700000e-01    3.070000e+00
  N4aq  C4er  1 4.700000e-01    3.240000e+00
  N3aq  C4er  1 4.700000e-01    3.240000e+00
  N2aq  C4er  1 4.700000e-01    3.240000e+00
  N1aq  C4er  1 4.700000e-01    3.390000e+00
  P6aq  C3er  1 4.700000e-01    2.440000e+00
  P5aq  C3er  1 4.700000e-01    2.620000e+00
  P4aq  C3er  1 4.700000e-01    2.620000e+00
  P3aq  C3er  1 4.700000e-01    2.620000e+00
  P2aq  C3er  1 4.700000e-01    2.790000e+00
  P1aq  C3er  1 4.700000e-01    2.790000e+00
  N6aq  C3er  1 4.700000e-01    2.960000e+00
  N5aq  C3er  1 4.700000e-01    3.070000e+00
  N4aq  C3er  1 4.700000e-01    3.070000e+00
  N3aq  C3er  1 4.700000e-01    3.070000e+00
  N2aq  C3er  1 4.700000e-01    3.240000e+00
  N1aq  C3er  1 4.700000e-01    3.240000e+00
  P6aq  C2er  1 4.700000e-01    2.440000e+00
  P5aq  C2er  1 4.700000e-01    2.620000e+00
  P4aq  C2er  1 4.700000e-01    2.620000e+00
  P3aq  C2er  1 4.700000e-01    2.620000e+00
  P2aq  C2er  1 4.700000e-01    2.790000e+00
  P1aq  C2er  1 4.700000e-01    2.790000e+00
  N6aq  C2er  1 4.700000e-01    2.960000e+00
  N5aq  C2er  1 4.700000e-01    2.960000e+00
  N4aq  C2er  1 4.700000e-01    2.960000e+00
  N3aq  C2er  1 4.700000e-01    3.070000e+00
  N2aq  C2er  1 4.700000e-01    3.070000e+00
  N1aq  C2er  1 4.700000e-01    3.070000e+00
  P6aq  C1er  1 5.200000e-01    2.120000e+00
  P5aq  C1er  1 4.700000e-01    2.440000e+00
  P4aq  C1er  1 4.700000e-01    2.440000e+00
  P3aq  C1er  1 4.700000e-01    2.440000e+00
  P2aq  C1er  1 4.700000e-01    2.620000e+00
  P1aq  C1er  1 4.700000e-01    2.620000e+00
  N6aq  C1er  1 4.700000e-01    2.790000e+00
  N5aq  C1er  1 4.700000e-01    2.790000e+00
  N4aq  C1er  1 4.700000e-01    2.790000e+00
  N3aq  C1er  1 4.700000e-01    2.960000e+00
  N2aq  C1er  1 4.700000e-01    2.960000e+00
  N1aq  C1er  1 4.700000e-01    2.960000e+00
  P6aq  X4er  1 4.700000e-01    3.070000e+00
  P5aq  X4er  1 4.700000e-01    3.240000e+00
  P4aq  X4er  1 4.700000e-01    3.240000e+00
  P3aq  X4er  1 4.700000e-01    3.240000e+00
  P2aq  X4er  1 4.700000e-01    3.240000e+00
  P1aq  X4er  1 4.700000e-01    3.240000e+00
  N6aq  X4er  1 4.700000e-01    3.390000e+00
  N5aq  X4er  1 4.700000e-01    3.520000e+00
  N4aq  X4er  1 4.700000e-01    3.690000e+00
  N3aq  X4er  1 4.700000e-01    3.520000e+00
  N2aq  X4er  1 4.700000e-01    3.520000e+00
  N1aq  X4er  1 4.700000e-01    3.390000e+00
  P6aq  X3er  1 4.700000e-01    3.070000e+00
  P5aq  X3er  1 4.700000e-01    3.070000e+00
  P4aq  X3er  1 4.700000e-01    3.070000e+00
  P3aq  X3er  1 4.700000e-01    3.240000e+00
  P2aq  X3er  1 4.700000e-01    3.240000e+00
  P1aq  X3er  1 4.700000e-01    3.240000e+00
  N6aq  X3er  1 4.700000e-01    3.240000e+00
  N5aq  X3er  1 4.700000e-01    3.390000e+00
  N4aq  X3er  1 4.700000e-01    3.520000e+00
  N3aq  X3er  1 4.700000e-01    3.390000e+00
  N2aq  X3er  1 4.700000e-01    3.390000e+00
  N1aq  X3er  1 4.700000e-01    3.390000e+00
  P6aq  X2er  1 4.700000e-01    2.960000e+00
  P5aq  X2er  1 4.700000e-01    3.070000e+00
  P4aq  X2er  1 4.700000e-01    3.070000e+00
  P3aq  X2er  1 4.700000e-01    3.070000e+00
  P2aq  X2er  1 4.700000e-01    3.070000e+00
  P1aq  X2er  1 4.700000e-01    3.070000e+00
  N6aq  X2er  1 4.700000e-01    3.070000e+00
  N5aq  X2er  1 4.700000e-01    3.240000e+00
  N4aq  X2er  1 4.700000e-01    3.240000e+00
  N3aq  X2er  1 4.700000e-01    3.240000e+00
  N2aq  X2er  1 4.700000e-01    3.240000e+00
  N1aq  X2er  1 4.700000e-01    3.240000e+00
  P6aq  X1er  1 4.700000e-01    2.790000e+00
  P5aq  X1er  1 4.700000e-01    2.790000e+00
  P4aq  X1er  1 4.700000e-01    2.960000e+00
  P3aq  X1er  1 4.700000e-01    2.960000e+00
  P2aq  X1er  1 4.700000e-01    2.960000e+00
  P1aq  X1er  1 4.700000e-01    2.960000e+00
  N6aq  X1er  1 4.700000e-01    2.960000e+00
  N5aq  X1er  1 4.700000e-01    3.070000e+00
  N4aq  X1er  1 4.700000e-01    3.070000e+00
  N3aq  X1er  1 4.700000e-01    3.240000e+00
  N2aq  X1er  1 4.700000e-01    3.240000e+00
  N1aq  X1er  1 4.700000e-01    3.240000e+00
  P6ah   C6e  1 4.700000e-01    2.620000e+00
  P6ah   C5e  1 4.700000e-01    2.440000e+00
  P6ah   C4e  1 4.850000e-01    2.240000e+00
  P6ah   C3e  1 5.200000e-01    2.120000e+00
  P6ah   C2e  1 5.200000e-01    2.120000e+00
  P6ah   C1e  1 6.200000e-01    1.960000e+00
  P6ah   X4e  1 4.700000e-01    2.790000e+00
  P6ah   X3e  1 4.700000e-01    2.790000e+00
  P6ah   X2e  1 4.700000e-01    2.620000e+00
  P6ah   X1e  1 4.700000e-01    2.440000e+00
  P5ah   C6e  1 4.700000e-01    2.620000e+00
  P5ah   C5e  1 4.700000e-01    2.620000e+00
  P5ah   C4e  1 4.700000e-01    2.440000e+00
  P5ah   C3e  1 4.850000e-01    2.240000e+00
  P5ah   C2e  1 4.850000e-01    2.240000e+00
  P5ah   C1e  1 5.200000e-01    2.120000e+00
  P5ah   X4e  1 4.700000e-01    2.960000e+00
  P5ah   X3e  1 4.700000e-01    2.790000e+00
  P5ah   X2e  1 4.700000e-01    2.790000e+00
  P5ah   X1e  1 4.700000e-01    2.440000e+00
  P4ah   C6e  1 4.700000e-01    2.790000e+00
  P4ah   C5e  1 4.700000e-01    2.620000e+00
  P4ah   C4e  1 4.700000e-01    2.440000e+00
  P4ah   C3e  1 4.850000e-01    2.240000e+00
  P4ah   C2e  1 4.850000e-01    2.240000e+00
  P4ah   C1e  1 5.200000e-01    2.120000e+00
  P4ah   X4e  1 4.700000e-01    2.960000e+00
  P4ah   X3e  1 4.700000e-01    2.790000e+00
  P4ah   X2e  1 4.700000e-01    2.790000e+00
  P4ah   X1e  1 4.700000e-01    2.620000e+00
  P3ah   C6e  1 4.700000e-01    2.960000e+00
  P3ah   C5e  1 4.700000e-01    2.790000e+00
  P3ah   C4e  1 4.700000e-01    2.620000e+00
  P3ah   C3e  1 4.850000e-01    2.240000e+00
  P3ah   C2e  1 4.850000e-01    2.240000e+00
  P3ah   C1e  1 5.200000e-01    2.120000e+00
  P3ah   X4e  1 4.700000e-01    2.960000e+00
  P3ah   X3e  1 4.700000e-01    2.960000e+00
  P3ah   X2e  1 4.700000e-01    2.790000e+00
  P3ah   X1e  1 4.700000e-01    2.620000e+00
  P2ah   C6e  1 4.700000e-01    2.960000e+00
  P2ah   C5e  1 4.700000e-01    2.790000e+00
  P2ah   C4e  1 4.700000e-01    2.620000e+00
  P2ah   C3e  1 4.700000e-01    2.440000e+00
  P2ah   C2e  1 4.700000e-01    2.440000e+00
  P2ah   C1e  1 4.850000e-01    2.240000e+00
  P2ah   X4e  1 4.700000e-01    2.960000e+00
  P2ah   X3e  1 4.700000e-01    2.960000e+00
  P2ah   X2e  1 4.700000e-01    2.790000e+00
  P2ah   X1e  1 4.700000e-01    2.620000e+00
  P1ah   C6e  1 4.700000e-01    2.960000e+00
  P1ah   C5e  1 4.700000e-01    2.790000e+00
  P1ah   C4e  1 4.700000e-01    2.620000e+00
  P1ah   C3e  1 4.700000e-01    2.440000e+00
  P1ah   C2e  1 4.700000e-01    2.440000e+00
  P1ah   C1e  1 4.850000e-01    2.240000e+00
  P1ah   X4e  1 4.700000e-01    2.960000e+00
  P1ah   X3e  1 4.700000e-01    2.960000e+00
  P1ah   X2e  1 4.700000e-01    2.790000e+00
  P1ah   X1e  1 4.700000e-01    2.620000e+00
  N6ah   C6e  1 4.700000e-01    3.070000e+00
  N6ah   C5e  1 4.700000e-01    2.960000e+00
  N6ah   C4e  1 4.700000e-01    2.790000e+00
  N6ah   C3e  1 4.700000e-01    2.620000e+00
  N6ah   C2e  1 4.700000e-01    2.620000e+00
  N6ah   C1e  1 4.700000e-01    2.440000e+00
  N6ah   X4e  1 4.700000e-01    3.070000e+00
  N6ah   X3e  1 4.700000e-01    2.960000e+00
  N6ah   X2e  1 4.700000e-01    2.790000e+00
  N6ah   X1e  1 4.700000e-01    2.620000e+00
  N5ah   C6e  1 4.700000e-01    3.070000e+00
  N5ah   C5e  1 4.700000e-01    2.960000e+00
  N5ah   C4e  1 4.700000e-01    2.790000e+00
  N5ah   C3e  1 4.700000e-01    2.790000e+00
  N5ah   C2e  1 4.700000e-01    2.620000e+00
  N5ah   C1e  1 4.700000e-01    2.440000e+00
  N5ah   X4e  1 4.700000e-01    3.240000e+00
  N5ah   X3e  1 4.700000e-01    3.070000e+00
  N5ah   X2e  1 4.700000e-01    2.960000e+00
  N5ah   X1e  1 4.700000e-01    2.790000e+00
  N4ah   C6e  1 4.700000e-01    3.070000e+00
  N4ah   C5e  1 4.700000e-01    2.960000e+00
  N4ah   C4e  1 4.700000e-01    2.960000e+00
  N4ah   C3e  1 4.700000e-01    2.790000e+00
  N4ah   C2e  1 4.700000e-01    2.620000e+00
  N4ah   C1e  1 4.700000e-01    2.440000e+00
  N4ah   X4e  1 4.700000e-01    3.390000e+00
  N4ah   X3e  1 4.700000e-01    3.240000e+00
  N4ah   X2e  1 4.700000e-01    2.960000e+00
  N4ah   X1e  1 4.700000e-01    2.790000e+00
  N3ah   C6e  1 4.700000e-01    3.070000e+00
  N3ah   C5e  1 4.700000e-01    2.960000e+00
  N3ah   C4e  1 4.700000e-01    2.960000e+00
  N3ah   C3e  1 4.700000e-01    2.790000e+00
  N3ah   C2e  1 4.700000e-01    2.790000e+00
  N3ah   C1e  1 4.700000e-01    2.620000e+00
  N3ah   X4e  1 4.700000e-01    3.240000e+00
  N3ah   X3e  1 4.700000e-01    3.070000e+00
  N3ah   X2e  1 4.700000e-01    2.960000e+00
  N3ah   X1e  1 4.700000e-01    2.960000e+00
  N2ah   C6e  1 4.700000e-01    3.070000e+00
  N2ah   C5e  1 4.700000e-01    2.960000e+00
  N2ah   C4e  1 4.700000e-01    2.960000e+00
  N2ah   C3e  1 4.700000e-01    2.960000e+00
  N2ah   C2e  1 4.700000e-01    2.790000e+00
  N2ah   C1e  1 4.700000e-01    2.620000e+00
  N2ah   X4e  1 4.700000e-01    3.240000e+00
  N2ah   X3e  1 4.700000e-01    3.070000e+00
  N2ah   X2e  1 4.700000e-01    2.960000e+00
  N2ah   X1e  1 4.700000e-01    2.960000e+00
  N1ah   C6e  1 4.700000e-01    3.240000e+00
  N1ah   C5e  1 4.700000e-01    3.070000e+00
  N1ah   C4e  1 4.700000e-01    3.070000e+00
  N1ah   C3e  1 4.700000e-01    2.960000e+00
  N1ah   C2e  1 4.700000e-01    2.790000e+00
  N1ah   C1e  1 4.700000e-01    2.620000e+00
  N1ah   X4e  1 4.700000e-01    3.070000e+00
  N1ah   X3e  1 4.700000e-01    3.070000e+00
  N1ah   X2e  1 4.700000e-01    2.960000e+00
  N1ah   X1e  1 4.700000e-01    2.960000e+00
  P6ah  X1eq  1 4.700000e-01    2.790000e+00
  P6ah  X2eq  1 4.700000e-01    2.960000e+00
  P6ah  X3eq  1 4.700000e-01    3.070000e+00
  P6ah  X4eq  1 4.700000e-01    3.070000e+00
  P6ah  C1eq  1 5.200000e-01    2.120000e+00
  P6ah  C2eq  1 4.700000e-01    2.440000e+00
  P6ah  C3eq  1 4.700000e-01    2.440000e+00
  P6ah  C4eq  1 4.700000e-01    2.620000e+00
  P6ah  C5eq  1 4.700000e-01    2.790000e+00
  P6ah  C6eq  1 4.700000e-01    2.960000e+00
  P5ah  X1eq  1 4.700000e-01    2.790000e+00
  P5ah  X2eq  1 4.700000e-01    3.070000e+00
  P5ah  X3eq  1 4.700000e-01    3.070000e+00
  P5ah  X4eq  1 4.700000e-01    3.240000e+00
  P5ah  C1eq  1 4.700000e-01    2.440000e+00
  P5ah  C2eq  1 4.700000e-01    2.620000e+00
  P5ah  C3eq  1 4.700000e-01    2.620000e+00
  P5ah  C4eq  1 4.700000e-01    2.790000e+00
  P5ah  C5eq  1 4.700000e-01    2.960000e+00
  P5ah  C6eq  1 4.700000e-01    2.960000e+00
  P4ah  X1eq  1 4.700000e-01    2.960000e+00
  P4ah  X2eq  1 4.700000e-01    3.070000e+00
  P4ah  X3eq  1 4.700000e-01    3.070000e+00
  P4ah  X4eq  1 4.700000e-01    3.240000e+00
  P4ah  C1eq  1 4.700000e-01    2.440000e+00
  P4ah  C2eq  1 4.700000e-01    2.620000e+00
  P4ah  C3eq  1 4.700000e-01    2.620000e+00
  P4ah  C4eq  1 4.700000e-01    2.790000e+00
  P4ah  C5eq  1 4.700000e-01    2.960000e+00
  P4ah  C6eq  1 4.700000e-01    3.070000e+00
  P3ah  X1eq  1 4.700000e-01    2.960000e+00
  P3ah  X2eq  1 4.700000e-01    3.070000e+00
  P3ah  X3eq  1 4.700000e-01    3.240000e+00
  P3ah  X4eq  1 4.700000e-01    3.240000e+00
  P3ah  C1eq  1 4.700000e-01    2.440000e+00
  P3ah  C2eq  1 4.700000e-01    2.620000e+00
  P3ah  C3eq  1 4.700000e-01    2.620000e+00
  P3ah  C4eq  1 4.700000e-01    2.960000e+00
  P3ah  C5eq  1 4.700000e-01    3.070000e+00
  P3ah  C6eq  1 4.700000e-01    3.240000e+00
  P2ah  X1eq  1 4.700000e-01    2.960000e+00
  P2ah  X2eq  1 4.700000e-01    3.070000e+00
  P2ah  X3eq  1 4.700000e-01    3.240000e+00
  P2ah  X4eq  1 4.700000e-01    3.240000e+00
  P2ah  C1eq  1 4.700000e-01    2.620000e+00
  P2ah  C2eq  1 4.700000e-01    2.790000e+00
  P2ah  C3eq  1 4.700000e-01    2.790000e+00
  P2ah  C4eq  1 4.700000e-01    2.960000e+00
  P2ah  C5eq  1 4.700000e-01    3.070000e+00
  P2ah  C6eq  1 4.700000e-01    3.240000e+00
  P1ah  X1eq  1 4.700000e-01    2.960000e+00
  P1ah  X2eq  1 4.700000e-01    3.070000e+00
  P1ah  X3eq  1 4.700000e-01    3.240000e+00
  P1ah  X4eq  1 4.700000e-01    3.240000e+00
  P1ah  C1eq  1 4.700000e-01    2.620000e+00
  P1ah  C2eq  1 4.700000e-01    2.790000e+00
  P1ah  C3eq  1 4.700000e-01    2.790000e+00
  P1ah  C4eq  1 4.700000e-01    2.960000e+00
  P1ah  C5eq  1 4.700000e-01    3.070000e+00
  P1ah  C6eq  1 4.700000e-01    3.240000e+00
  N6ah  X1eq  1 4.700000e-01    2.960000e+00
  N6ah  X2eq  1 4.700000e-01    3.070000e+00
  N6ah  X3eq  1 4.700000e-01    3.240000e+00
  N6ah  X4eq  1 4.700000e-01    3.390000e+00
  N6ah  C1eq  1 4.700000e-01    2.790000e+00
  N6ah  C2eq  1 4.700000e-01    2.960000e+00
  N6ah  C3eq  1 4.700000e-01    2.960000e+00
  N6ah  C4eq  1 4.700000e-01    3.070000e+00
  N6ah  C5eq  1 4.700000e-01    3.240000e+00
  N6ah  C6eq  1 4.700000e-01    3.390000e+00
  N5ah  X1eq  1 4.700000e-01    3.070000e+00
  N5ah  X2eq  1 4.700000e-01    3.240000e+00
  N5ah  X3eq  1 4.700000e-01    3.390000e+00
  N5ah  X4eq  1 4.700000e-01    3.520000e+00
  N5ah  C1eq  1 4.700000e-01    2.790000e+00
  N5ah  C2eq  1 4.700000e-01    2.960000e+00
  N5ah  C3eq  1 4.700000e-01    3.070000e+00
  N5ah  C4eq  1 4.700000e-01    3.070000e+00
  N5ah  C5eq  1 4.700000e-01    3.240000e+00
  N5ah  C6eq  1 4.700000e-01    3.390000e+00
  N4ah  X1eq  1 4.700000e-01    3.070000e+00
  N4ah  X2eq  1 4.700000e-01    3.240000e+00
  N4ah  X3eq  1 4.700000e-01    3.520000e+00
  N4ah  X4eq  1 4.700000e-01    3.690000e+00
  N4ah  C1eq  1 4.700000e-01    2.790000e+00
  N4ah  C2eq  1 4.700000e-01    2.960000e+00
  N4ah  C3eq  1 4.700000e-01    3.070000e+00
  N4ah  C4eq  1 4.700000e-01    3.240000e+00
  N4ah  C5eq  1 4.700000e-01    3.240000e+00
  N4ah  C6eq  1 4.700000e-01    3.390000e+00
  N3ah  X1eq  1 4.700000e-01    3.240000e+00
  N3ah  X2eq  1 4.700000e-01    3.240000e+00
  N3ah  X3eq  1 4.700000e-01    3.390000e+00
  N3ah  X4eq  1 4.700000e-01    3.520000e+00
  N3ah  C1eq  1 4.700000e-01    2.960000e+00
  N3ah  C2eq  1 4.700000e-01    3.070000e+00
  N3ah  C3eq  1 4.700000e-01    3.070000e+00
  N3ah  C4eq  1 4.700000e-01    3.240000e+00
  N3ah  C5eq  1 4.700000e-01    3.240000e+00
  N3ah  C6eq  1 4.700000e-01    3.390000e+00
  N2ah  X1eq  1 4.700000e-01    3.240000e+00
  N2ah  X2eq  1 4.700000e-01    3.240000e+00
  N2ah  X3eq  1 4.700000e-01    3.390000e+00
  N2ah  X4eq  1 4.700000e-01    3.520000e+00
  N2ah  C1eq  1 4.700000e-01    2.960000e+00
  N2ah  C2eq  1 4.700000e-01    3.070000e+00
  N2ah  C3eq  1 4.700000e-01    3.240000e+00
  N2ah  C4eq  1 4.700000e-01    3.240000e+00
  N2ah  C5eq  1 4.700000e-01    3.240000e+00
  N2ah  C6eq  1 4.700000e-01    3.390000e+00
  N1ah  X1eq  1 4.700000e-01    3.240000e+00
  N1ah  X2eq  1 4.700000e-01    3.240000e+00
  N1ah  X3eq  1 4.700000e-01    3.390000e+00
  N1ah  X4eq  1 4.700000e-01    3.390000e+00
  N1ah  C1eq  1 4.700000e-01    2.960000e+00
  N1ah  C2eq  1 4.700000e-01    3.070000e+00
  N1ah  C3eq  1 4.700000e-01    3.240000e+00
  N1ah  C4eq  1 4.700000e-01    3.390000e+00
  N1ah  C5eq  1 4.700000e-01    3.390000e+00
  N1ah  C6eq  1 4.700000e-01    3.520000e+00
  P6ah  C6eh  1 4.700000e-01    2.620000e+00
  P6ah  C5eh  1 4.700000e-01    2.440000e+00
  P6ah  C4eh  1 4.850000e-01    2.240000e+00
  P6ah  C3eh  1 5.200000e-01    2.120000e+00
  P6ah  C2eh  1 5.200000e-01    2.120000e+00
  P6ah  C1eh  1 6.200000e-01    1.960000e+00
  P6ah  X4eh  1 4.700000e-01    2.790000e+00
  P6ah  X3eh  1 4.700000e-01    2.790000e+00
  P6ah  X2eh  1 4.700000e-01    2.620000e+00
  P6ah  X1eh  1 4.700000e-01    2.440000e+00
  P5ah  C6eh  1 4.700000e-01    2.620000e+00
  P5ah  C5eh  1 4.700000e-01    2.620000e+00
  P5ah  C4eh  1 4.700000e-01    2.440000e+00
  P5ah  C3eh  1 4.850000e-01    2.240000e+00
  P5ah  C2eh  1 4.850000e-01    2.240000e+00
  P5ah  C1eh  1 5.200000e-01    2.120000e+00
  P5ah  X4eh  1 4.700000e-01    2.960000e+00
  P5ah  X3eh  1 4.700000e-01    2.790000e+00
  P5ah  X2eh  1 4.700000e-01    2.790000e+00
  P5ah  X1eh  1 4.700000e-01    2.440000e+00
  P4ah  C6eh  1 4.700000e-01    2.790000e+00
  P4ah  C5eh  1 4.700000e-01    2.620000e+00
  P4ah  C4eh  1 4.700000e-01    2.440000e+00
  P4ah  C3eh  1 4.850000e-01    2.240000e+00
  P4ah  C2eh  1 4.850000e-01    2.240000e+00
  P4ah  C1eh  1 5.200000e-01    2.120000e+00
  P4ah  X4eh  1 4.700000e-01    2.960000e+00
  P4ah  X3eh  1 4.700000e-01    2.790000e+00
  P4ah  X2eh  1 4.700000e-01    2.790000e+00
  P4ah  X1eh  1 4.700000e-01    2.620000e+00
  P3ah  C6eh  1 4.700000e-01    2.960000e+00
  P3ah  C5eh  1 4.700000e-01    2.790000e+00
  P3ah  C4eh  1 4.700000e-01    2.620000e+00
  P3ah  C3eh  1 4.850000e-01    2.240000e+00
  P3ah  C2eh  1 4.850000e-01    2.240000e+00
  P3ah  C1eh  1 5.200000e-01    2.120000e+00
  P3ah  X4eh  1 4.700000e-01    2.960000e+00
  P3ah  X3eh  1 4.700000e-01    2.960000e+00
  P3ah  X2eh  1 4.700000e-01    2.790000e+00
  P3ah  X1eh  1 4.700000e-01    2.620000e+00
  P2ah  C6eh  1 4.700000e-01    2.960000e+00
  P2ah  C5eh  1 4.700000e-01    2.790000e+00
  P2ah  C4eh  1 4.700000e-01    2.620000e+00
  P2ah  C3eh  1 4.700000e-01    2.440000e+00
  P2ah  C2eh  1 4.700000e-01    2.440000e+00
  P2ah  C1eh  1 4.850000e-01    2.240000e+00
  P2ah  X4eh  1 4.700000e-01    2.960000e+00
  P2ah  X3eh  1 4.700000e-01    2.960000e+00
  P2ah  X2eh  1 4.700000e-01    2.790000e+00
  P2ah  X1eh  1 4.700000e-01    2.620000e+00
  P1ah  C6eh  1 4.700000e-01    2.960000e+00
  P1ah  C5eh  1 4.700000e-01    2.790000e+00
  P1ah  C4eh  1 4.700000e-01    2.620000e+00
  P1ah  C3eh  1 4.700000e-01    2.440000e+00
  P1ah  C2eh  1 4.700000e-01    2.440000e+00
  P1ah  C1eh  1 4.850000e-01    2.240000e+00
  P1ah  X4eh  1 4.700000e-01    2.960000e+00
  P1ah  X3eh  1 4.700000e-01    2.960000e+00
  P1ah  X2eh  1 4.700000e-01    2.790000e+00
  P1ah  X1eh  1 4.700000e-01    2.620000e+00
  N6ah  C6eh  1 4.700000e-01    3.070000e+00
  N6ah  C5eh  1 4.700000e-01    2.960000e+00
  N6ah  C4eh  1 4.700000e-01    2.790000e+00
  N6ah  C3eh  1 4.700000e-01    2.620000e+00
  N6ah  C2eh  1 4.700000e-01    2.620000e+00
  N6ah  C1eh  1 4.700000e-01    2.440000e+00
  N6ah  X4eh  1 4.700000e-01    3.070000e+00
  N6ah  X3eh  1 4.700000e-01    2.960000e+00
  N6ah  X2eh  1 4.700000e-01    2.790000e+00
  N6ah  X1eh  1 4.700000e-01    2.620000e+00
  N5ah  C6eh  1 4.700000e-01    3.070000e+00
  N5ah  C5eh  1 4.700000e-01    2.960000e+00
  N5ah  C4eh  1 4.700000e-01    2.790000e+00
  N5ah  C3eh  1 4.700000e-01    2.790000e+00
  N5ah  C2eh  1 4.700000e-01    2.620000e+00
  N5ah  C1eh  1 4.700000e-01    2.440000e+00
  N5ah  X4eh  1 4.700000e-01    3.240000e+00
  N5ah  X3eh  1 4.700000e-01    3.070000e+00
  N5ah  X2eh  1 4.700000e-01    2.960000e+00
  N5ah  X1eh  1 4.700000e-01    2.790000e+00
  N4ah  C6eh  1 4.700000e-01    3.070000e+00
  N4ah  C5eh  1 4.700000e-01    2.960000e+00
  N4ah  C4eh  1 4.700000e-01    2.960000e+00
  N4ah  C3eh  1 4.700000e-01    2.790000e+00
  N4ah  C2eh  1 4.700000e-01    2.620000e+00
  N4ah  C1eh  1 4.700000e-01    2.440000e+00
  N4ah  X4eh  1 4.700000e-01    3.390000e+00
  N4ah  X3eh  1 4.700000e-01    3.240000e+00
  N4ah  X2eh  1 4.700000e-01    2.960000e+00
  N4ah  X1eh  1 4.700000e-01    2.790000e+00
  N3ah  C6eh  1 4.700000e-01    3.070000e+00
  N3ah  C5eh  1 4.700000e-01    2.960000e+00
  N3ah  C4eh  1 4.700000e-01    2.960000e+00
  N3ah  C3eh  1 4.700000e-01    2.790000e+00
  N3ah  C2eh  1 4.700000e-01    2.790000e+00
  N3ah  C1eh  1 4.700000e-01    2.620000e+00
  N3ah  X4eh  1 4.700000e-01    3.240000e+00
  N3ah  X3eh  1 4.700000e-01    3.070000e+00
  N3ah  X2eh  1 4.700000e-01    2.960000e+00
  N3ah  X1eh  1 4.700000e-01    2.960000e+00
  N2ah  C6eh  1 4.700000e-01    3.070000e+00
  N2ah  C5eh  1 4.700000e-01    2.960000e+00
  N2ah  C4eh  1 4.700000e-01    2.960000e+00
  N2ah  C3eh  1 4.700000e-01    2.960000e+00
  N2ah  C2eh  1 4.700000e-01    2.790000e+00
  N2ah  C1eh  1 4.700000e-01    2.620000e+00
  N2ah  X4eh  1 4.700000e-01    3.240000e+00
  N2ah  X3eh  1 4.700000e-01    3.070000e+00
  N2ah  X2eh  1 4.700000e-01    2.960000e+00
  N2ah  X1eh  1 4.700000e-01    2.960000e+00
  N1ah  C6eh  1 4.700000e-01    3.240000e+00
  N1ah  C5eh  1 4.700000e-01    3.070000e+00
  N1ah  C4eh  1 4.700000e-01    3.070000e+00
  N1ah  C3eh  1 4.700000e-01    2.960000e+00
  N1ah  C2eh  1 4.700000e-01    2.790000e+00
  N1ah  C1eh  1 4.700000e-01    2.620000e+00
  N1ah  X4eh  1 4.700000e-01    3.070000e+00
  N1ah  X3eh  1 4.700000e-01    3.070000e+00
  N1ah  X2eh  1 4.700000e-01    2.960000e+00
  N1ah  X1eh  1 4.700000e-01    2.960000e+00
  P6ah  C6er  1 4.700000e-01    2.620000e+00
  P6ah  C5er  1 4.700000e-01    2.440000e+00
  P6ah  C4er  1 4.850000e-01    2.240000e+00
  P6ah  C3er  1 5.200000e-01    2.120000e+00
  P6ah  C2er  1 5.200000e-01    2.120000e+00
  P6ah  C1er  1 6.200000e-01    1.960000e+00
  P6ah  X4er  1 4.700000e-01    2.790000e+00
  P6ah  X3er  1 4.700000e-01    2.790000e+00
  P6ah  X2er  1 4.700000e-01    2.620000e+00
  P6ah  X1er  1 4.700000e-01    2.440000e+00
  P5ah  C6er  1 4.700000e-01    2.620000e+00
  P5ah  C5er  1 4.700000e-01    2.620000e+00
  P5ah  C4er  1 4.700000e-01    2.440000e+00
  P5ah  C3er  1 4.850000e-01    2.240000e+00
  P5ah  C2er  1 4.850000e-01    2.240000e+00
  P5ah  C1er  1 5.200000e-01    2.120000e+00
  P5ah  X4er  1 4.700000e-01    2.960000e+00
  P5ah  X3er  1 4.700000e-01    2.790000e+00
  P5ah  X2er  1 4.700000e-01    2.790000e+00
  P5ah  X1er  1 4.700000e-01    2.440000e+00
  P4ah  C6er  1 4.700000e-01    2.790000e+00
  P4ah  C5er  1 4.700000e-01    2.620000e+00
  P4ah  C4er  1 4.700000e-01    2.440000e+00
  P4ah  C3er  1 4.850000e-01    2.240000e+00
  P4ah  C2er  1 4.850000e-01    2.240000e+00
  P4ah  C1er  1 5.200000e-01    2.120000e+00
  P4ah  X4er  1 4.700000e-01    2.960000e+00
  P4ah  X3er  1 4.700000e-01    2.790000e+00
  P4ah  X2er  1 4.700000e-01    2.790000e+00
  P4ah  X1er  1 4.700000e-01    2.620000e+00
  P3ah  C6er  1 4.700000e-01    2.960000e+00
  P3ah  C5er  1 4.700000e-01    2.790000e+00
  P3ah  C4er  1 4.700000e-01    2.620000e+00
  P3ah  C3er  1 4.850000e-01    2.240000e+00
  P3ah  C2er  1 4.850000e-01    2.240000e+00
  P3ah  C1er  1 5.200000e-01    2.120000e+00
  P3ah  X4er  1 4.700000e-01    2.960000e+00
  P3ah  X3er  1 4.700000e-01    2.960000e+00
  P3ah  X2er  1 4.700000e-01    2.790000e+00
  P3ah  X1er  1 4.700000e-01    2.620000e+00
  P2ah  C6er  1 4.700000e-01    2.960000e+00
  P2ah  C5er  1 4.700000e-01    2.790000e+00
  P2ah  C4er  1 4.700000e-01    2.620000e+00
  P2ah  C3er  1 4.700000e-01    2.440000e+00
  P2ah  C2er  1 4.700000e-01    2.440000e+00
  P2ah  C1er  1 4.850000e-01    2.240000e+00
  P2ah  X4er  1 4.700000e-01    2.960000e+00
  P2ah  X3er  1 4.700000e-01    2.960000e+00
  P2ah  X2er  1 4.700000e-01    2.790000e+00
  P2ah  X1er  1 4.700000e-01    2.620000e+00
  P1ah  C6er  1 4.700000e-01    2.960000e+00
  P1ah  C5er  1 4.700000e-01    2.790000e+00
  P1ah  C4er  1 4.700000e-01    2.620000e+00
  P1ah  C3er  1 4.700000e-01    2.440000e+00
  P1ah  C2er  1 4.700000e-01    2.440000e+00
  P1ah  C1er  1 4.850000e-01    2.240000e+00
  P1ah  X4er  1 4.700000e-01    2.960000e+00
  P1ah  X3er  1 4.700000e-01    2.960000e+00
  P1ah  X2er  1 4.700000e-01    2.790000e+00
  P1ah  X1er  1 4.700000e-01    2.620000e+00
  N6ah  C6er  1 4.700000e-01    3.070000e+00
  N6ah  C5er  1 4.700000e-01    2.960000e+00
  N6ah  C4er  1 4.700000e-01    2.790000e+00
  N6ah  C3er  1 4.700000e-01    2.620000e+00
  N6ah  C2er  1 4.700000e-01    2.620000e+00
  N6ah  C1er  1 4.700000e-01    2.440000e+00
  N6ah  X4er  1 4.700000e-01    3.070000e+00
  N6ah  X3er  1 4.700000e-01    2.960000e+00
  N6ah  X2er  1 4.700000e-01    2.790000e+00
  N6ah  X1er  1 4.700000e-01    2.620000e+00
  N5ah  C6er  1 4.700000e-01    3.070000e+00
  N5ah  C5er  1 4.700000e-01    2.960000e+00
  N5ah  C4er  1 4.700000e-01    2.790000e+00
  N5ah  C3er  1 4.700000e-01    2.790000e+00
  N5ah  C2er  1 4.700000e-01    2.620000e+00
  N5ah  C1er  1 4.700000e-01    2.440000e+00
  N5ah  X4er  1 4.700000e-01    3.240000e+00
  N5ah  X3er  1 4.700000e-01    3.070000e+00
  N5ah  X2er  1 4.700000e-01    2.960000e+00
  N5ah  X1er  1 4.700000e-01    2.790000e+00
  N4ah  C6er  1 4.700000e-01    3.070000e+00
  N4ah  C5er  1 4.700000e-01    2.960000e+00
  N4ah  C4er  1 4.700000e-01    2.960000e+00
  N4ah  C3er  1 4.700000e-01    2.790000e+00
  N4ah  C2er  1 4.700000e-01    2.620000e+00
  N4ah  C1er  1 4.700000e-01    2.440000e+00
  N4ah  X4er  1 4.700000e-01    3.390000e+00
  N4ah  X3er  1 4.700000e-01    3.240000e+00
  N4ah  X2er  1 4.700000e-01    2.960000e+00
  N4ah  X1er  1 4.700000e-01    2.790000e+00
  N3ah  C6er  1 4.700000e-01    3.070000e+00
  N3ah  C5er  1 4.700000e-01    2.960000e+00
  N3ah  C4er  1 4.700000e-01    2.960000e+00
  N3ah  C3er  1 4.700000e-01    2.790000e+00
  N3ah  C2er  1 4.700000e-01    2.790000e+00
  N3ah  C1er  1 4.700000e-01    2.620000e+00
  N3ah  X4er  1 4.700000e-01    3.240000e+00
  N3ah  X3er  1 4.700000e-01    3.070000e+00
  N3ah  X2er  1 4.700000e-01    2.960000e+00
  N3ah  X1er  1 4.700000e-01    2.960000e+00
  N2ah  C6er  1 4.700000e-01    3.070000e+00
  N2ah  C5er  1 4.700000e-01    2.960000e+00
  N2ah  C4er  1 4.700000e-01    2.960000e+00
  N2ah  C3er  1 4.700000e-01    2.960000e+00
  N2ah  C2er  1 4.700000e-01    2.790000e+00
  N2ah  C1er  1 4.700000e-01    2.620000e+00
  N2ah  X4er  1 4.700000e-01    3.240000e+00
  N2ah  X3er  1 4.700000e-01    3.070000e+00
  N2ah  X2er  1 4.700000e-01    2.960000e+00
  N2ah  X1er  1 4.700000e-01    2.960000e+00
  N1ah  C6er  1 4.700000e-01    3.240000e+00
  N1ah  C5er  1 4.700000e-01    3.070000e+00
  N1ah  C4er  1 4.700000e-01    3.070000e+00
  N1ah  C3er  1 4.700000e-01    2.960000e+00
  N1ah  C2er  1 4.700000e-01    2.790000e+00
  N1ah  C1er  1 4.700000e-01    2.620000e+00
  N1ah  X4er  1 4.700000e-01    3.070000e+00
  N1ah  X3er  1 4.700000e-01    3.070000e+00
  N1ah  X2er  1 4.700000e-01    2.960000e+00
  N1ah  X1er  1 4.700000e-01    2.960000e+00
  P6ar   C6e  1 4.700000e-01    2.620000e+00
  P6ar   C5e  1 4.700000e-01    2.440000e+00
  P6ar   C4e  1 4.850000e-01    2.240000e+00
  P6ar   C3e  1 5.200000e-01    2.120000e+00
  P6ar   C2e  1 5.200000e-01    2.120000e+00
  P6ar   C1e  1 6.200000e-01    1.960000e+00
  P6ar   X4e  1 4.700000e-01    2.790000e+00
  P6ar   X3e  1 4.700000e-01    2.790000e+00
  P6ar   X2e  1 4.700000e-01    2.620000e+00
  P6ar   X1e  1 4.700000e-01    2.440000e+00
  P5ar   C6e  1 4.700000e-01    2.620000e+00
  P5ar   C5e  1 4.700000e-01    2.620000e+00
  P5ar   C4e  1 4.700000e-01    2.440000e+00
  P5ar   C3e  1 4.850000e-01    2.240000e+00
  P5ar   C2e  1 4.850000e-01    2.240000e+00
  P5ar   C1e  1 5.200000e-01    2.120000e+00
  P5ar   X4e  1 4.700000e-01    2.960000e+00
  P5ar   X3e  1 4.700000e-01    2.790000e+00
  P5ar   X2e  1 4.700000e-01    2.790000e+00
  P5ar   X1e  1 4.700000e-01    2.440000e+00
  P4ar   C6e  1 4.700000e-01    2.790000e+00
  P4ar   C5e  1 4.700000e-01    2.620000e+00
  P4ar   C4e  1 4.700000e-01    2.440000e+00
  P4ar   C3e  1 4.850000e-01    2.240000e+00
  P4ar   C2e  1 4.850000e-01    2.240000e+00
  P4ar   C1e  1 5.200000e-01    2.120000e+00
  P4ar   X4e  1 4.700000e-01    2.960000e+00
  P4ar   X3e  1 4.700000e-01    2.790000e+00
  P4ar   X2e  1 4.700000e-01    2.790000e+00
  P4ar   X1e  1 4.700000e-01    2.620000e+00
  P3ar   C6e  1 4.700000e-01    2.960000e+00
  P3ar   C5e  1 4.700000e-01    2.790000e+00
  P3ar   C4e  1 4.700000e-01    2.620000e+00
  P3ar   C3e  1 4.850000e-01    2.240000e+00
  P3ar   C2e  1 4.850000e-01    2.240000e+00
  P3ar   C1e  1 5.200000e-01    2.120000e+00
  P3ar   X4e  1 4.700000e-01    2.960000e+00
  P3ar   X3e  1 4.700000e-01    2.960000e+00
  P3ar   X2e  1 4.700000e-01    2.790000e+00
  P3ar   X1e  1 4.700000e-01    2.620000e+00
  P2ar   C6e  1 4.700000e-01    2.960000e+00
  P2ar   C5e  1 4.700000e-01    2.790000e+00
  P2ar   C4e  1 4.700000e-01    2.620000e+00
  P2ar   C3e  1 4.700000e-01    2.440000e+00
  P2ar   C2e  1 4.700000e-01    2.440000e+00
  P2ar   C1e  1 4.850000e-01    2.240000e+00
  P2ar   X4e  1 4.700000e-01    2.960000e+00
  P2ar   X3e  1 4.700000e-01    2.960000e+00
  P2ar   X2e  1 4.700000e-01    2.790000e+00
  P2ar   X1e  1 4.700000e-01    2.620000e+00
  P1ar   C6e  1 4.700000e-01    2.960000e+00
  P1ar   C5e  1 4.700000e-01    2.790000e+00
  P1ar   C4e  1 4.700000e-01    2.620000e+00
  P1ar   C3e  1 4.700000e-01    2.440000e+00
  P1ar   C2e  1 4.700000e-01    2.440000e+00
  P1ar   C1e  1 4.850000e-01    2.240000e+00
  P1ar   X4e  1 4.700000e-01    2.960000e+00
  P1ar   X3e  1 4.700000e-01    2.960000e+00
  P1ar   X2e  1 4.700000e-01    2.790000e+00
  P1ar   X1e  1 4.700000e-01    2.620000e+00
  N6ar   C6e  1 4.700000e-01    3.070000e+00
  N6ar   C5e  1 4.700000e-01    2.960000e+00
  N6ar   C4e  1 4.700000e-01    2.790000e+00
  N6ar   C3e  1 4.700000e-01    2.620000e+00
  N6ar   C2e  1 4.700000e-01    2.620000e+00
  N6ar   C1e  1 4.700000e-01    2.440000e+00
  N6ar   X4e  1 4.700000e-01    3.070000e+00
  N6ar   X3e  1 4.700000e-01    2.960000e+00
  N6ar   X2e  1 4.700000e-01    2.790000e+00
  N6ar   X1e  1 4.700000e-01    2.620000e+00
  N5ar   C6e  1 4.700000e-01    3.070000e+00
  N5ar   C5e  1 4.700000e-01    2.960000e+00
  N5ar   C4e  1 4.700000e-01    2.790000e+00
  N5ar   C3e  1 4.700000e-01    2.790000e+00
  N5ar   C2e  1 4.700000e-01    2.620000e+00
  N5ar   C1e  1 4.700000e-01    2.440000e+00
  N5ar   X4e  1 4.700000e-01    3.240000e+00
  N5ar   X3e  1 4.700000e-01    3.070000e+00
  N5ar   X2e  1 4.700000e-01    2.960000e+00
  N5ar   X1e  1 4.700000e-01    2.790000e+00
  N4ar   C6e  1 4.700000e-01    3.070000e+00
  N4ar   C5e  1 4.700000e-01    2.960000e+00
  N4ar   C4e  1 4.700000e-01    2.960000e+00
  N4ar   C3e  1 4.700000e-01    2.790000e+00
  N4ar   C2e  1 4.700000e-01    2.620000e+00
  N4ar   C1e  1 4.700000e-01    2.440000e+00
  N4ar   X4e  1 4.700000e-01    3.390000e+00
  N4ar   X3e  1 4.700000e-01    3.240000e+00
  N4ar   X2e  1 4.700000e-01    2.960000e+00
  N4ar   X1e  1 4.700000e-01    2.790000e+00
  N3ar   C6e  1 4.700000e-01    3.070000e+00
  N3ar   C5e  1 4.700000e-01    2.960000e+00
  N3ar   C4e  1 4.700000e-01    2.960000e+00
  N3ar   C3e  1 4.700000e-01    2.790000e+00
  N3ar   C2e  1 4.700000e-01    2.790000e+00
  N3ar   C1e  1 4.700000e-01    2.620000e+00
  N3ar   X4e  1 4.700000e-01    3.240000e+00
  N3ar   X3e  1 4.700000e-01    3.070000e+00
  N3ar   X2e  1 4.700000e-01    2.960000e+00
  N3ar   X1e  1 4.700000e-01    2.960000e+00
  N2ar   C6e  1 4.700000e-01    3.070000e+00
  N2ar   C5e  1 4.700000e-01    2.960000e+00
  N2ar   C4e  1 4.700000e-01    2.960000e+00
  N2ar   C3e  1 4.700000e-01    2.960000e+00
  N2ar   C2e  1 4.700000e-01    2.790000e+00
  N2ar   C1e  1 4.700000e-01    2.620000e+00
  N2ar   X4e  1 4.700000e-01    3.240000e+00
  N2ar   X3e  1 4.700000e-01    3.070000e+00
  N2ar   X2e  1 4.700000e-01    2.960000e+00
  N2ar   X1e  1 4.700000e-01    2.960000e+00
  N1ar   C6e  1 4.700000e-01    3.240000e+00
  N1ar   C5e  1 4.700000e-01    3.070000e+00
  N1ar   C4e  1 4.700000e-01    3.070000e+00
  N1ar   C3e  1 4.700000e-01    2.960000e+00
  N1ar   C2e  1 4.700000e-01    2.790000e+00
  N1ar   C1e  1 4.700000e-01    2.620000e+00
  N1ar   X4e  1 4.700000e-01    3.070000e+00
  N1ar   X3e  1 4.700000e-01    3.070000e+00
  N1ar   X2e  1 4.700000e-01    2.960000e+00
  N1ar   X1e  1 4.700000e-01    2.960000e+00
  P6ar  X1eq  1 4.700000e-01    2.790000e+00
  P6ar  X2eq  1 4.700000e-01    2.960000e+00
  P6ar  X3eq  1 4.700000e-01    3.070000e+00
  P6ar  X4eq  1 4.700000e-01    3.070000e+00
  P6ar  C1eq  1 5.200000e-01    2.120000e+00
  P6ar  C2eq  1 4.700000e-01    2.440000e+00
  P6ar  C3eq  1 4.700000e-01    2.440000e+00
  P6ar  C4eq  1 4.700000e-01    2.620000e+00
  P6ar  C5eq  1 4.700000e-01    2.790000e+00
  P6ar  C6eq  1 4.700000e-01    2.960000e+00
  P5ar  X1eq  1 4.700000e-01    2.790000e+00
  P5ar  X2eq  1 4.700000e-01    3.070000e+00
  P5ar  X3eq  1 4.700000e-01    3.070000e+00
  P5ar  X4eq  1 4.700000e-01    3.240000e+00
  P5ar  C1eq  1 4.700000e-01    2.440000e+00
  P5ar  C2eq  1 4.700000e-01    2.620000e+00
  P5ar  C3eq  1 4.700000e-01    2.620000e+00
  P5ar  C4eq  1 4.700000e-01    2.790000e+00
  P5ar  C5eq  1 4.700000e-01    2.960000e+00
  P5ar  C6eq  1 4.700000e-01    2.960000e+00
  P4ar  X1eq  1 4.700000e-01    2.960000e+00
  P4ar  X2eq  1 4.700000e-01    3.070000e+00
  P4ar  X3eq  1 4.700000e-01    3.070000e+00
  P4ar  X4eq  1 4.700000e-01    3.240000e+00
  P4ar  C1eq  1 4.700000e-01    2.440000e+00
  P4ar  C2eq  1 4.700000e-01    2.620000e+00
  P4ar  C3eq  1 4.700000e-01    2.620000e+00
  P4ar  C4eq  1 4.700000e-01    2.790000e+00
  P4ar  C5eq  1 4.700000e-01    2.960000e+00
  P4ar  C6eq  1 4.700000e-01    3.070000e+00
  P3ar  X1eq  1 4.700000e-01    2.960000e+00
  P3ar  X2eq  1 4.700000e-01    3.070000e+00
  P3ar  X3eq  1 4.700000e-01    3.240000e+00
  P3ar  X4eq  1 4.700000e-01    3.240000e+00
  P3ar  C1eq  1 4.700000e-01    2.440000e+00
  P3ar  C2eq  1 4.700000e-01    2.620000e+00
  P3ar  C3eq  1 4.700000e-01    2.620000e+00
  P3ar  C4eq  1 4.700000e-01    2.960000e+00
  P3ar  C5eq  1 4.700000e-01    3.070000e+00
  P3ar  C6eq  1 4.700000e-01    3.240000e+00
  P2ar  X1eq  1 4.700000e-01    2.960000e+00
  P2ar  X2eq  1 4.700000e-01    3.070000e+00
  P2ar  X3eq  1 4.700000e-01    3.240000e+00
  P2ar  X4eq  1 4.700000e-01    3.240000e+00
  P2ar  C1eq  1 4.700000e-01    2.620000e+00
  P2ar  C2eq  1 4.700000e-01    2.790000e+00
  P2ar  C3eq  1 4.700000e-01    2.790000e+00
  P2ar  C4eq  1 4.700000e-01    2.960000e+00
  P2ar  C5eq  1 4.700000e-01    3.070000e+00
  P2ar  C6eq  1 4.700000e-01    3.240000e+00
  P1ar  X1eq  1 4.700000e-01    2.960000e+00
  P1ar  X2eq  1 4.700000e-01    3.070000e+00
  P1ar  X3eq  1 4.700000e-01    3.240000e+00
  P1ar  X4eq  1 4.700000e-01    3.240000e+00
  P1ar  C1eq  1 4.700000e-01    2.620000e+00
  P1ar  C2eq  1 4.700000e-01    2.790000e+00
  P1ar  C3eq  1 4.700000e-01    2.790000e+00
  P1ar  C4eq  1 4.700000e-01    2.960000e+00
  P1ar  C5eq  1 4.700000e-01    3.070000e+00
  P1ar  C6eq  1 4.700000e-01    3.240000e+00
  N6ar  X1eq  1 4.700000e-01    2.960000e+00
  N6ar  X2eq  1 4.700000e-01    3.070000e+00
  N6ar  X3eq  1 4.700000e-01    3.240000e+00
  N6ar  X4eq  1 4.700000e-01    3.390000e+00
  N6ar  C1eq  1 4.700000e-01    2.790000e+00
  N6ar  C2eq  1 4.700000e-01    2.960000e+00
  N6ar  C3eq  1 4.700000e-01    2.960000e+00
  N6ar  C4eq  1 4.700000e-01    3.070000e+00
  N6ar  C5eq  1 4.700000e-01    3.240000e+00
  N6ar  C6eq  1 4.700000e-01    3.390000e+00
  N5ar  X1eq  1 4.700000e-01    3.070000e+00
  N5ar  X2eq  1 4.700000e-01    3.240000e+00
  N5ar  X3eq  1 4.700000e-01    3.390000e+00
  N5ar  X4eq  1 4.700000e-01    3.520000e+00
  N5ar  C1eq  1 4.700000e-01    2.790000e+00
  N5ar  C2eq  1 4.700000e-01    2.960000e+00
  N5ar  C3eq  1 4.700000e-01    3.070000e+00
  N5ar  C4eq  1 4.700000e-01    3.070000e+00
  N5ar  C5eq  1 4.700000e-01    3.240000e+00
  N5ar  C6eq  1 4.700000e-01    3.390000e+00
  N4ar  X1eq  1 4.700000e-01    3.070000e+00
  N4ar  X2eq  1 4.700000e-01    3.240000e+00
  N4ar  X3eq  1 4.700000e-01    3.520000e+00
  N4ar  X4eq  1 4.700000e-01    3.690000e+00
  N4ar  C1eq  1 4.700000e-01    2.790000e+00
  N4ar  C2eq  1 4.700000e-01    2.960000e+00
  N4ar  C3eq  1 4.700000e-01    3.070000e+00
  N4ar  C4eq  1 4.700000e-01    3.240000e+00
  N4ar  C5eq  1 4.700000e-01    3.240000e+00
  N4ar  C6eq  1 4.700000e-01    3.390000e+00
  N3ar  X1eq  1 4.700000e-01    3.240000e+00
  N3ar  X2eq  1 4.700000e-01    3.240000e+00
  N3ar  X3eq  1 4.700000e-01    3.390000e+00
  N3ar  X4eq  1 4.700000e-01    3.520000e+00
  N3ar  C1eq  1 4.700000e-01    2.960000e+00
  N3ar  C2eq  1 4.700000e-01    3.070000e+00
  N3ar  C3eq  1 4.700000e-01    3.070000e+00
  N3ar  C4eq  1 4.700000e-01    3.240000e+00
  N3ar  C5eq  1 4.700000e-01    3.240000e+00
  N3ar  C6eq  1 4.700000e-01    3.390000e+00
  N2ar  X1eq  1 4.700000e-01    3.240000e+00
  N2ar  X2eq  1 4.700000e-01    3.240000e+00
  N2ar  X3eq  1 4.700000e-01    3.390000e+00
  N2ar  X4eq  1 4.700000e-01    3.520000e+00
  N2ar  C1eq  1 4.700000e-01    2.960000e+00
  N2ar  C2eq  1 4.700000e-01    3.070000e+00
  N2ar  C3eq  1 4.700000e-01    3.240000e+00
  N2ar  C4eq  1 4.700000e-01    3.240000e+00
  N2ar  C5eq  1 4.700000e-01    3.240000e+00
  N2ar  C6eq  1 4.700000e-01    3.390000e+00
  N1ar  X1eq  1 4.700000e-01    3.240000e+00
  N1ar  X2eq  1 4.700000e-01    3.240000e+00
  N1ar  X3eq  1 4.700000e-01    3.390000e+00
  N1ar  X4eq  1 4.700000e-01    3.390000e+00
  N1ar  C1eq  1 4.700000e-01    2.960000e+00
  N1ar  C2eq  1 4.700000e-01    3.070000e+00
  N1ar  C3eq  1 4.700000e-01    3.240000e+00
  N1ar  C4eq  1 4.700000e-01    3.390000e+00
  N1ar  C5eq  1 4.700000e-01    3.390000e+00
  N1ar  C6eq  1 4.700000e-01    3.520000e+00
  P6ar  C6eh  1 4.700000e-01    2.620000e+00
  P6ar  C5eh  1 4.700000e-01    2.440000e+00
  P6ar  C4eh  1 4.850000e-01    2.240000e+00
  P6ar  C3eh  1 5.200000e-01    2.120000e+00
  P6ar  C2eh  1 5.200000e-01    2.120000e+00
  P6ar  C1eh  1 6.200000e-01    1.960000e+00
  P6ar  X4eh  1 4.700000e-01    2.790000e+00
  P6ar  X3eh  1 4.700000e-01    2.790000e+00
  P6ar  X2eh  1 4.700000e-01    2.620000e+00
  P6ar  X1eh  1 4.700000e-01    2.440000e+00
  P5ar  C6eh  1 4.700000e-01    2.620000e+00
  P5ar  C5eh  1 4.700000e-01    2.620000e+00
  P5ar  C4eh  1 4.700000e-01    2.440000e+00
  P5ar  C3eh  1 4.850000e-01    2.240000e+00
  P5ar  C2eh  1 4.850000e-01    2.240000e+00
  P5ar  C1eh  1 5.200000e-01    2.120000e+00
  P5ar  X4eh  1 4.700000e-01    2.960000e+00
  P5ar  X3eh  1 4.700000e-01    2.790000e+00
  P5ar  X2eh  1 4.700000e-01    2.790000e+00
  P5ar  X1eh  1 4.700000e-01    2.440000e+00
  P4ar  C6eh  1 4.700000e-01    2.790000e+00
  P4ar  C5eh  1 4.700000e-01    2.620000e+00
  P4ar  C4eh  1 4.700000e-01    2.440000e+00
  P4ar  C3eh  1 4.850000e-01    2.240000e+00
  P4ar  C2eh  1 4.850000e-01    2.240000e+00
  P4ar  C1eh  1 5.200000e-01    2.120000e+00
  P4ar  X4eh  1 4.700000e-01    2.960000e+00
  P4ar  X3eh  1 4.700000e-01    2.790000e+00
  P4ar  X2eh  1 4.700000e-01    2.790000e+00
  P4ar  X1eh  1 4.700000e-01    2.620000e+00
  P3ar  C6eh  1 4.700000e-01    2.960000e+00
  P3ar  C5eh  1 4.700000e-01    2.790000e+00
  P3ar  C4eh  1 4.700000e-01    2.620000e+00
  P3ar  C3eh  1 4.850000e-01    2.240000e+00
  P3ar  C2eh  1 4.850000e-01    2.240000e+00
  P3ar  C1eh  1 5.200000e-01    2.120000e+00
  P3ar  X4eh  1 4.700000e-01    2.960000e+00
  P3ar  X3eh  1 4.700000e-01    2.960000e+00
  P3ar  X2eh  1 4.700000e-01    2.790000e+00
  P3ar  X1eh  1 4.700000e-01    2.620000e+00
  P2ar  C6eh  1 4.700000e-01    2.960000e+00
  P2ar  C5eh  1 4.700000e-01    2.790000e+00
  P2ar  C4eh  1 4.700000e-01    2.620000e+00
  P2ar  C3eh  1 4.700000e-01    2.440000e+00
  P2ar  C2eh  1 4.700000e-01    2.440000e+00
  P2ar  C1eh  1 4.850000e-01    2.240000e+00
  P2ar  X4eh  1 4.700000e-01    2.960000e+00
  P2ar  X3eh  1 4.700000e-01    2.960000e+00
  P2ar  X2eh  1 4.700000e-01    2.790000e+00
  P2ar  X1eh  1 4.700000e-01    2.620000e+00
  P1ar  C6eh  1 4.700000e-01    2.960000e+00
  P1ar  C5eh  1 4.700000e-01    2.790000e+00
  P1ar  C4eh  1 4.700000e-01    2.620000e+00
  P1ar  C3eh  1 4.700000e-01    2.440000e+00
  P1ar  C2eh  1 4.700000e-01    2.440000e+00
  P1ar  C1eh  1 4.850000e-01    2.240000e+00
  P1ar  X4eh  1 4.700000e-01    2.960000e+00
  P1ar  X3eh  1 4.700000e-01    2.960000e+00
  P1ar  X2eh  1 4.700000e-01    2.790000e+00
  P1ar  X1eh  1 4.700000e-01    2.620000e+00
  N6ar  C6eh  1 4.700000e-01    3.070000e+00
  N6ar  C5eh  1 4.700000e-01    2.960000e+00
  N6ar  C4eh  1 4.700000e-01    2.790000e+00
  N6ar  C3eh  1 4.700000e-01    2.620000e+00
  N6ar  C2eh  1 4.700000e-01    2.620000e+00
  N6ar  C1eh  1 4.700000e-01    2.440000e+00
  N6ar  X4eh  1 4.700000e-01    3.070000e+00
  N6ar  X3eh  1 4.700000e-01    2.960000e+00
  N6ar  X2eh  1 4.700000e-01    2.790000e+00
  N6ar  X1eh  1 4.700000e-01    2.620000e+00
  N5ar  C6eh  1 4.700000e-01    3.070000e+00
  N5ar  C5eh  1 4.700000e-01    2.960000e+00
  N5ar  C4eh  1 4.700000e-01    2.790000e+00
  N5ar  C3eh  1 4.700000e-01    2.790000e+00
  N5ar  C2eh  1 4.700000e-01    2.620000e+00
  N5ar  C1eh  1 4.700000e-01    2.440000e+00
  N5ar  X4eh  1 4.700000e-01    3.240000e+00
  N5ar  X3eh  1 4.700000e-01    3.070000e+00
  N5ar  X2eh  1 4.700000e-01    2.960000e+00
  N5ar  X1eh  1 4.700000e-01    2.790000e+00
  N4ar  C6eh  1 4.700000e-01    3.070000e+00
  N4ar  C5eh  1 4.700000e-01    2.960000e+00
  N4ar  C4eh  1 4.700000e-01    2.960000e+00
  N4ar  C3eh  1 4.700000e-01    2.790000e+00
  N4ar  C2eh  1 4.700000e-01    2.620000e+00
  N4ar  C1eh  1 4.700000e-01    2.440000e+00
  N4ar  X4eh  1 4.700000e-01    3.390000e+00
  N4ar  X3eh  1 4.700000e-01    3.240000e+00
  N4ar  X2eh  1 4.700000e-01    2.960000e+00
  N4ar  X1eh  1 4.700000e-01    2.790000e+00
  N3ar  C6eh  1 4.700000e-01    3.070000e+00
  N3ar  C5eh  1 4.700000e-01    2.960000e+00
  N3ar  C4eh  1 4.700000e-01    2.960000e+00
  N3ar  C3eh  1 4.700000e-01    2.790000e+00
  N3ar  C2eh  1 4.700000e-01    2.790000e+00
  N3ar  C1eh  1 4.700000e-01    2.620000e+00
  N3ar  X4eh  1 4.700000e-01    3.240000e+00
  N3ar  X3eh  1 4.700000e-01    3.070000e+00
  N3ar  X2eh  1 4.700000e-01    2.960000e+00
  N3ar  X1eh  1 4.700000e-01    2.960000e+00
  N2ar  C6eh  1 4.700000e-01    3.070000e+00
  N2ar  C5eh  1 4.700000e-01    2.960000e+00
  N2ar  C4eh  1 4.700000e-01    2.960000e+00
  N2ar  C3eh  1 4.700000e-01    2.960000e+00
  N2ar  C2eh  1 4.700000e-01    2.790000e+00
  N2ar  C1eh  1 4.700000e-01    2.620000e+00
  N2ar  X4eh  1 4.700000e-01    3.240000e+00
  N2ar  X3eh  1 4.700000e-01    3.070000e+00
  N2ar  X2eh  1 4.700000e-01    2.960000e+00
  N2ar  X1eh  1 4.700000e-01    2.960000e+00
  N1ar  C6eh  1 4.700000e-01    3.240000e+00
  N1ar  C5eh  1 4.700000e-01    3.070000e+00
  N1ar  C4eh  1 4.700000e-01    3.070000e+00
  N1ar  C3eh  1 4.700000e-01    2.960000e+00
  N1ar  C2eh  1 4.700000e-01    2.790000e+00
  N1ar  C1eh  1 4.700000e-01    2.620000e+00
  N1ar  X4eh  1 4.700000e-01    3.070000e+00
  N1ar  X3eh  1 4.700000e-01    3.070000e+00
  N1ar  X2eh  1 4.700000e-01    2.960000e+00
  N1ar  X1eh  1 4.700000e-01    2.960000e+00
  P6ar  C6er  1 4.700000e-01    2.620000e+00
  P6ar  C5er  1 4.700000e-01    2.440000e+00
  P6ar  C4er  1 4.850000e-01    2.240000e+00
  P6ar  C3er  1 5.200000e-01    2.120000e+00
  P6ar  C2er  1 5.200000e-01    2.120000e+00
  P6ar  C1er  1 6.200000e-01    1.960000e+00
  P6ar  X4er  1 4.700000e-01    2.790000e+00
  P6ar  X3er  1 4.700000e-01    2.790000e+00
  P6ar  X2er  1 4.700000e-01    2.620000e+00
  P6ar  X1er  1 4.700000e-01    2.440000e+00
  P5ar  C6er  1 4.700000e-01    2.620000e+00
  P5ar  C5er  1 4.700000e-01    2.620000e+00
  P5ar  C4er  1 4.700000e-01    2.440000e+00
  P5ar  C3er  1 4.850000e-01    2.240000e+00
  P5ar  C2er  1 4.850000e-01    2.240000e+00
  P5ar  C1er  1 5.200000e-01    2.120000e+00
  P5ar  X4er  1 4.700000e-01    2.960000e+00
  P5ar  X3er  1 4.700000e-01    2.790000e+00
  P5ar  X2er  1 4.700000e-01    2.790000e+00
  P5ar  X1er  1 4.700000e-01    2.440000e+00
  P4ar  C6er  1 4.700000e-01    2.790000e+00
  P4ar  C5er  1 4.700000e-01    2.620000e+00
  P4ar  C4er  1 4.700000e-01    2.440000e+00
  P4ar  C3er  1 4.850000e-01    2.240000e+00
  P4ar  C2er  1 4.850000e-01    2.240000e+00
  P4ar  C1er  1 5.200000e-01    2.120000e+00
  P4ar  X4er  1 4.700000e-01    2.960000e+00
  P4ar  X3er  1 4.700000e-01    2.790000e+00
  P4ar  X2er  1 4.700000e-01    2.790000e+00
  P4ar  X1er  1 4.700000e-01    2.620000e+00
  P3ar  C6er  1 4.700000e-01    2.960000e+00
  P3ar  C5er  1 4.700000e-01    2.790000e+00
  P3ar  C4er  1 4.700000e-01    2.620000e+00
  P3ar  C3er  1 4.850000e-01    2.240000e+00
  P3ar  C2er  1 4.850000e-01    2.240000e+00
  P3ar  C1er  1 5.200000e-01    2.120000e+00
  P3ar  X4er  1 4.700000e-01    2.960000e+00
  P3ar  X3er  1 4.700000e-01    2.960000e+00
  P3ar  X2er  1 4.700000e-01    2.790000e+00
  P3ar  X1er  1 4.700000e-01    2.620000e+00
  P2ar  C6er  1 4.700000e-01    2.960000e+00
  P2ar  C5er  1 4.700000e-01    2.790000e+00
  P2ar  C4er  1 4.700000e-01    2.620000e+00
  P2ar  C3er  1 4.700000e-01    2.440000e+00
  P2ar  C2er  1 4.700000e-01    2.440000e+00
  P2ar  C1er  1 4.850000e-01    2.240000e+00
  P2ar  X4er  1 4.700000e-01    2.960000e+00
  P2ar  X3er  1 4.700000e-01    2.960000e+00
  P2ar  X2er  1 4.700000e-01    2.790000e+00
  P2ar  X1er  1 4.700000e-01    2.620000e+00
  P1ar  C6er  1 4.700000e-01    2.960000e+00
  P1ar  C5er  1 4.700000e-01    2.790000e+00
  P1ar  C4er  1 4.700000e-01    2.620000e+00
  P1ar  C3er  1 4.700000e-01    2.440000e+00
  P1ar  C2er  1 4.700000e-01    2.440000e+00
  P1ar  C1er  1 4.850000e-01    2.240000e+00
  P1ar  X4er  1 4.700000e-01    2.960000e+00
  P1ar  X3er  1 4.700000e-01    2.960000e+00
  P1ar  X2er  1 4.700000e-01    2.790000e+00
  P1ar  X1er  1 4.700000e-01    2.620000e+00
  N6ar  C6er  1 4.700000e-01    3.070000e+00
  N6ar  C5er  1 4.700000e-01    2.960000e+00
  N6ar  C4er  1 4.700000e-01    2.790000e+00
  N6ar  C3er  1 4.700000e-01    2.620000e+00
  N6ar  C2er  1 4.700000e-01    2.620000e+00
  N6ar  C1er  1 4.700000e-01    2.440000e+00
  N6ar  X4er  1 4.700000e-01    3.070000e+00
  N6ar  X3er  1 4.700000e-01    2.960000e+00
  N6ar  X2er  1 4.700000e-01    2.790000e+00
  N6ar  X1er  1 4.700000e-01    2.620000e+00
  N5ar  C6er  1 4.700000e-01    3.070000e+00
  N5ar  C5er  1 4.700000e-01    2.960000e+00
  N5ar  C4er  1 4.700000e-01    2.790000e+00
  N5ar  C3er  1 4.700000e-01    2.790000e+00
  N5ar  C2er  1 4.700000e-01    2.620000e+00
  N5ar  C1er  1 4.700000e-01    2.440000e+00
  N5ar  X4er  1 4.700000e-01    3.240000e+00
  N5ar  X3er  1 4.700000e-01    3.070000e+00
  N5ar  X2er  1 4.700000e-01    2.960000e+00
  N5ar  X1er  1 4.700000e-01    2.790000e+00
  N4ar  C6er  1 4.700000e-01    3.070000e+00
  N4ar  C5er  1 4.700000e-01    2.960000e+00
  N4ar  C4er  1 4.700000e-01    2.960000e+00
  N4ar  C3er  1 4.700000e-01    2.790000e+00
  N4ar  C2er  1 4.700000e-01    2.620000e+00
  N4ar  C1er  1 4.700000e-01    2.440000e+00
  N4ar  X4er  1 4.700000e-01    3.390000e+00
  N4ar  X3er  1 4.700000e-01    3.240000e+00
  N4ar  X2er  1 4.700000e-01    2.960000e+00
  N4ar  X1er  1 4.700000e-01    2.790000e+00
  N3ar  C6er  1 4.700000e-01    3.070000e+00
  N3ar  C5er  1 4.700000e-01    2.960000e+00
  N3ar  C4er  1 4.700000e-01    2.960000e+00
  N3ar  C3er  1 4.700000e-01    2.790000e+00
  N3ar  C2er  1 4.700000e-01    2.790000e+00
  N3ar  C1er  1 4.700000e-01    2.620000e+00
  N3ar  X4er  1 4.700000e-01    3.240000e+00
  N3ar  X3er  1 4.700000e-01    3.070000e+00
  N3ar  X2er  1 4.700000e-01    2.960000e+00
  N3ar  X1er  1 4.700000e-01    2.960000e+00
  N2ar  C6er  1 4.700000e-01    3.070000e+00
  N2ar  C5er  1 4.700000e-01    2.960000e+00
  N2ar  C4er  1 4.700000e-01    2.960000e+00
  N2ar  C3er  1 4.700000e-01    2.960000e+00
  N2ar  C2er  1 4.700000e-01    2.790000e+00
  N2ar  C1er  1 4.700000e-01    2.620000e+00
  N2ar  X4er  1 4.700000e-01    3.240000e+00
  N2ar  X3er  1 4.700000e-01    3.070000e+00
  N2ar  X2er  1 4.700000e-01    2.960000e+00
  N2ar  X1er  1 4.700000e-01    2.960000e+00
  N1ar  C6er  1 4.700000e-01    3.240000e+00
  N1ar  C5er  1 4.700000e-01    3.070000e+00
  N1ar  C4er  1 4.700000e-01    3.070000e+00
  N1ar  C3er  1 4.700000e-01    2.960000e+00
  N1ar  C2er  1 4.700000e-01    2.790000e+00
  N1ar  C1er  1 4.700000e-01    2.620000e+00
  N1ar  X4er  1 4.700000e-01    3.070000e+00
  N1ar  X3er  1 4.700000e-01    3.070000e+00
  N1ar  X2er  1 4.700000e-01    2.960000e+00
  N1ar  X1er  1 4.700000e-01    2.960000e+00
   P6d  SC6e  1 4.300000e-01    2.530000e+00
   P6d  SC5e  1 4.300000e-01    2.320000e+00
   P6d  SC4e  1 4.300000e-01    2.160000e+00
   P6d  SC3e  1 4.300000e-01    1.930000e+00
   P6d  SC2e  1 4.300000e-01    1.930000e+00
   P6d  SC1e  1 4.430000e-01    1.480000e+00
   P6d  SX4e  1 4.300000e-01    2.770000e+00
   P6d  SX3e  1 4.300000e-01    2.770000e+00
   P6d  SX2e  1 4.300000e-01    2.530000e+00
   P6d  SX1e  1 4.300000e-01    2.320000e+00
   P5d  SC6e  1 4.300000e-01    2.530000e+00
   P5d  SC5e  1 4.300000e-01    2.530000e+00
   P5d  SC4e  1 4.300000e-01    2.320000e+00
   P5d  SC3e  1 4.300000e-01    2.160000e+00
   P5d  SC2e  1 4.300000e-01    2.160000e+00
   P5d  SC1e  1 4.300000e-01    1.930000e+00
   P5d  SX4e  1 4.300000e-01    2.920000e+00
   P5d  SX3e  1 4.300000e-01    2.770000e+00
   P5d  SX2e  1 4.300000e-01    2.770000e+00
   P5d  SX1e  1 4.300000e-01    2.320000e+00
   P4d  SC6e  1 4.300000e-01    2.770000e+00
   P4d  SC5e  1 4.300000e-01    2.530000e+00
   P4d  SC4e  1 4.300000e-01    2.320000e+00
   P4d  SC3e  1 4.300000e-01    2.160000e+00
   P4d  SC2e  1 4.300000e-01    2.160000e+00
   P4d  SC1e  1 4.300000e-01    1.930000e+00
   P4d  SX4e  1 4.300000e-01    2.920000e+00
   P4d  SX3e  1 4.300000e-01    2.770000e+00
   P4d  SX2e  1 4.300000e-01    2.770000e+00
   P4d  SX1e  1 4.300000e-01    2.530000e+00
   P3d  SC6e  1 4.300000e-01    2.920000e+00
   P3d  SC5e  1 4.300000e-01    2.770000e+00
   P3d  SC4e  1 4.300000e-01    2.530000e+00
   P3d  SC3e  1 4.300000e-01    2.160000e+00
   P3d  SC2e  1 4.300000e-01    2.160000e+00
   P3d  SC1e  1 4.300000e-01    1.930000e+00
   P3d  SX4e  1 4.300000e-01    2.920000e+00
   P3d  SX3e  1 4.300000e-01    2.920000e+00
   P3d  SX2e  1 4.300000e-01    2.770000e+00
   P3d  SX1e  1 4.300000e-01    2.530000e+00
   P2d  SC6e  1 4.300000e-01    2.920000e+00
   P2d  SC5e  1 4.300000e-01    2.770000e+00
   P2d  SC4e  1 4.300000e-01    2.530000e+00
   P2d  SC3e  1 4.300000e-01    2.320000e+00
   P2d  SC2e  1 4.300000e-01    2.320000e+00
   P2d  SC1e  1 4.300000e-01    2.160000e+00
   P2d  SX4e  1 4.300000e-01    2.920000e+00
   P2d  SX3e  1 4.300000e-01    2.920000e+00
   P2d  SX2e  1 4.300000e-01    2.770000e+00
   P2d  SX1e  1 4.300000e-01    2.530000e+00
   P1d  SC6e  1 4.300000e-01    2.920000e+00
   P1d  SC5e  1 4.300000e-01    2.770000e+00
   P1d  SC4e  1 4.300000e-01    2.530000e+00
   P1d  SC3e  1 4.300000e-01    2.320000e+00
   P1d  SC2e  1 4.300000e-01    2.320000e+00
   P1d  SC1e  1 4.300000e-01    2.160000e+00
   P1d  SX4e  1 4.300000e-01    2.920000e+00
   P1d  SX3e  1 4.300000e-01    2.920000e+00
   P1d  SX2e  1 4.300000e-01    2.770000e+00
   P1d  SX1e  1 4.300000e-01    2.530000e+00
   N6d  SC6e  1 4.300000e-01    3.160000e+00
   N6d  SC5e  1 4.300000e-01    2.920000e+00
   N6d  SC4e  1 4.300000e-01    2.770000e+00
   N6d  SC3e  1 4.300000e-01    2.530000e+00
   N6d  SC2e  1 4.300000e-01    2.530000e+00
   N6d  SC1e  1 4.300000e-01    2.320000e+00
   N6d  SX4e  1 4.300000e-01    3.160000e+00
   N6d  SX3e  1 4.300000e-01    2.920000e+00
   N6d  SX2e  1 4.300000e-01    2.770000e+00
   N6d  SX1e  1 4.300000e-01    2.530000e+00
   N5d  SC6e  1 4.300000e-01    3.160000e+00
   N5d  SC5e  1 4.300000e-01    2.920000e+00
   N5d  SC4e  1 4.300000e-01    2.770000e+00
   N5d  SC3e  1 4.300000e-01    2.770000e+00
   N5d  SC2e  1 4.300000e-01    2.530000e+00
   N5d  SC1e  1 4.300000e-01    2.320000e+00
   N5d  SX4e  1 4.300000e-01    3.380000e+00
   N5d  SX3e  1 4.300000e-01    3.160000e+00
   N5d  SX2e  1 4.300000e-01    2.920000e+00
   N5d  SX1e  1 4.300000e-01    2.770000e+00
   N4d  SC6e  1 4.300000e-01    3.160000e+00
   N4d  SC5e  1 4.300000e-01    2.920000e+00
   N4d  SC4e  1 4.300000e-01    2.920000e+00
   N4d  SC3e  1 4.300000e-01    2.770000e+00
   N4d  SC2e  1 4.300000e-01    2.530000e+00
   N4d  SC1e  1 4.300000e-01    2.320000e+00
   N4d  SX4e  1 4.300000e-01    3.590000e+00
   N4d  SX3e  1 4.300000e-01    3.380000e+00
   N4d  SX2e  1 4.300000e-01    2.920000e+00
   N4d  SX1e  1 4.300000e-01    2.770000e+00
   N3d  SC6e  1 4.300000e-01    3.160000e+00
   N3d  SC5e  1 4.300000e-01    2.920000e+00
   N3d  SC4e  1 4.300000e-01    2.920000e+00
   N3d  SC3e  1 4.300000e-01    2.770000e+00
   N3d  SC2e  1 4.300000e-01    2.770000e+00
   N3d  SC1e  1 4.300000e-01    2.530000e+00
   N3d  SX4e  1 4.300000e-01    3.380000e+00
   N3d  SX3e  1 4.300000e-01    3.160000e+00
   N3d  SX2e  1 4.300000e-01    2.920000e+00
   N3d  SX1e  1 4.300000e-01    2.920000e+00
   N2d  SC6e  1 4.300000e-01    3.160000e+00
   N2d  SC5e  1 4.300000e-01    2.920000e+00
   N2d  SC4e  1 4.300000e-01    2.920000e+00
   N2d  SC3e  1 4.300000e-01    2.920000e+00
   N2d  SC2e  1 4.300000e-01    2.770000e+00
   N2d  SC1e  1 4.300000e-01    2.530000e+00
   N2d  SX4e  1 4.300000e-01    3.380000e+00
   N2d  SX3e  1 4.300000e-01    3.160000e+00
   N2d  SX2e  1 4.300000e-01    2.920000e+00
   N2d  SX1e  1 4.300000e-01    2.920000e+00
   N1d  SC6e  1 4.300000e-01    3.380000e+00
   N1d  SC5e  1 4.300000e-01    3.160000e+00
   N1d  SC4e  1 4.300000e-01    3.160000e+00
   N1d  SC3e  1 4.300000e-01    2.920000e+00
   N1d  SC2e  1 4.300000e-01    2.770000e+00
   N1d  SC1e  1 4.300000e-01    2.530000e+00
   N1d  SX4e  1 4.300000e-01    3.160000e+00
   N1d  SX3e  1 4.300000e-01    3.160000e+00
   N1d  SX2e  1 4.300000e-01    2.920000e+00
   N1d  SX1e  1 4.300000e-01    2.920000e+00
  SP6d   C6e  1 4.300000e-01    2.530000e+00
  SP6d   C5e  1 4.300000e-01    2.320000e+00
  SP6d   C4e  1 4.300000e-01    2.160000e+00
  SP6d   C3e  1 4.300000e-01    1.930000e+00
  SP6d   C2e  1 4.300000e-01    1.930000e+00
  SP6d   C1e  1 4.430000e-01    1.480000e+00
  SP6d   X4e  1 4.300000e-01    2.770000e+00
  SP6d   X3e  1 4.300000e-01    2.770000e+00
  SP6d   X2e  1 4.300000e-01    2.530000e+00
  SP6d   X1e  1 4.300000e-01    2.320000e+00
  SP5d   C6e  1 4.300000e-01    2.530000e+00
  SP5d   C5e  1 4.300000e-01    2.530000e+00
  SP5d   C4e  1 4.300000e-01    2.320000e+00
  SP5d   C3e  1 4.300000e-01    2.160000e+00
  SP5d   C2e  1 4.300000e-01    2.160000e+00
  SP5d   C1e  1 4.300000e-01    1.930000e+00
  SP5d   X4e  1 4.300000e-01    2.920000e+00
  SP5d   X3e  1 4.300000e-01    2.770000e+00
  SP5d   X2e  1 4.300000e-01    2.770000e+00
  SP5d   X1e  1 4.300000e-01    2.320000e+00
  SP4d   C6e  1 4.300000e-01    2.770000e+00
  SP4d   C5e  1 4.300000e-01    2.530000e+00
  SP4d   C4e  1 4.300000e-01    2.320000e+00
  SP4d   C3e  1 4.300000e-01    2.160000e+00
  SP4d   C2e  1 4.300000e-01    2.160000e+00
  SP4d   C1e  1 4.300000e-01    1.930000e+00
  SP4d   X4e  1 4.300000e-01    2.920000e+00
  SP4d   X3e  1 4.300000e-01    2.770000e+00
  SP4d   X2e  1 4.300000e-01    2.770000e+00
  SP4d   X1e  1 4.300000e-01    2.530000e+00
  SP3d   C6e  1 4.300000e-01    2.920000e+00
  SP3d   C5e  1 4.300000e-01    2.770000e+00
  SP3d   C4e  1 4.300000e-01    2.530000e+00
  SP3d   C3e  1 4.300000e-01    2.160000e+00
  SP3d   C2e  1 4.300000e-01    2.160000e+00
  SP3d   C1e  1 4.300000e-01    1.930000e+00
  SP3d   X4e  1 4.300000e-01    2.920000e+00
  SP3d   X3e  1 4.300000e-01    2.920000e+00
  SP3d   X2e  1 4.300000e-01    2.770000e+00
  SP3d   X1e  1 4.300000e-01    2.530000e+00
  SP2d   C6e  1 4.300000e-01    2.920000e+00
  SP2d   C5e  1 4.300000e-01    2.770000e+00
  SP2d   C4e  1 4.300000e-01    2.530000e+00
  SP2d   C3e  1 4.300000e-01    2.320000e+00
  SP2d   C2e  1 4.300000e-01    2.320000e+00
  SP2d   C1e  1 4.300000e-01    2.160000e+00
  SP2d   X4e  1 4.300000e-01    2.920000e+00
  SP2d   X3e  1 4.300000e-01    2.920000e+00
  SP2d   X2e  1 4.300000e-01    2.770000e+00
  SP2d   X1e  1 4.300000e-01    2.530000e+00
  SP1d   C6e  1 4.300000e-01    2.920000e+00
  SP1d   C5e  1 4.300000e-01    2.770000e+00
  SP1d   C4e  1 4.300000e-01    2.530000e+00
  SP1d   C3e  1 4.300000e-01    2.320000e+00
  SP1d   C2e  1 4.300000e-01    2.320000e+00
  SP1d   C1e  1 4.300000e-01    2.160000e+00
  SP1d   X4e  1 4.300000e-01    2.920000e+00
  SP1d   X3e  1 4.300000e-01    2.920000e+00
  SP1d   X2e  1 4.300000e-01    2.770000e+00
  SP1d   X1e  1 4.300000e-01    2.530000e+00
  SN6d   C6e  1 4.300000e-01    3.160000e+00
  SN6d   C5e  1 4.300000e-01    2.920000e+00
  SN6d   C4e  1 4.300000e-01    2.770000e+00
  SN6d   C3e  1 4.300000e-01    2.530000e+00
  SN6d   C2e  1 4.300000e-01    2.530000e+00
  SN6d   C1e  1 4.300000e-01    2.320000e+00
  SN6d   X4e  1 4.300000e-01    3.160000e+00
  SN6d   X3e  1 4.300000e-01    2.920000e+00
  SN6d   X2e  1 4.300000e-01    2.770000e+00
  SN6d   X1e  1 4.300000e-01    2.530000e+00
  SN5d   C6e  1 4.300000e-01    3.160000e+00
  SN5d   C5e  1 4.300000e-01    2.920000e+00
  SN5d   C4e  1 4.300000e-01    2.770000e+00
  SN5d   C3e  1 4.300000e-01    2.770000e+00
  SN5d   C2e  1 4.300000e-01    2.530000e+00
  SN5d   C1e  1 4.300000e-01    2.320000e+00
  SN5d   X4e  1 4.300000e-01    3.380000e+00
  SN5d   X3e  1 4.300000e-01    3.160000e+00
  SN5d   X2e  1 4.300000e-01    2.920000e+00
  SN5d   X1e  1 4.300000e-01    2.770000e+00
  SN4d   C6e  1 4.300000e-01    3.160000e+00
  SN4d   C5e  1 4.300000e-01    2.920000e+00
  SN4d   C4e  1 4.300000e-01    2.920000e+00
  SN4d   C3e  1 4.300000e-01    2.770000e+00
  SN4d   C2e  1 4.300000e-01    2.530000e+00
  SN4d   C1e  1 4.300000e-01    2.320000e+00
  SN4d   X4e  1 4.300000e-01    3.590000e+00
  SN4d   X3e  1 4.300000e-01    3.380000e+00
  SN4d   X2e  1 4.300000e-01    2.920000e+00
  SN4d   X1e  1 4.300000e-01    2.770000e+00
  SN3d   C6e  1 4.300000e-01    3.160000e+00
  SN3d   C5e  1 4.300000e-01    2.920000e+00
  SN3d   C4e  1 4.300000e-01    2.920000e+00
  SN3d   C3e  1 4.300000e-01    2.770000e+00
  SN3d   C2e  1 4.300000e-01    2.770000e+00
  SN3d   C1e  1 4.300000e-01    2.530000e+00
  SN3d   X4e  1 4.300000e-01    3.380000e+00
  SN3d   X3e  1 4.300000e-01    3.160000e+00
  SN3d   X2e  1 4.300000e-01    2.920000e+00
  SN3d   X1e  1 4.300000e-01    2.920000e+00
  SN2d   C6e  1 4.300000e-01    3.160000e+00
  SN2d   C5e  1 4.300000e-01    2.920000e+00
  SN2d   C4e  1 4.300000e-01    2.920000e+00
  SN2d   C3e  1 4.300000e-01    2.920000e+00
  SN2d   C2e  1 4.300000e-01    2.770000e+00
  SN2d   C1e  1 4.300000e-01    2.530000e+00
  SN2d   X4e  1 4.300000e-01    3.380000e+00
  SN2d   X3e  1 4.300000e-01    3.160000e+00
  SN2d   X2e  1 4.300000e-01    2.920000e+00
  SN2d   X1e  1 4.300000e-01    2.920000e+00
  SN1d   C6e  1 4.300000e-01    3.380000e+00
  SN1d   C5e  1 4.300000e-01    3.160000e+00
  SN1d   C4e  1 4.300000e-01    3.160000e+00
  SN1d   C3e  1 4.300000e-01    2.920000e+00
  SN1d   C2e  1 4.300000e-01    2.770000e+00
  SN1d   C1e  1 4.300000e-01    2.530000e+00
  SN1d   X4e  1 4.300000e-01    3.160000e+00
  SN1d   X3e  1 4.300000e-01    3.160000e+00
  SN1d   X2e  1 4.300000e-01    2.920000e+00
  SN1d   X1e  1 4.300000e-01    2.920000e+00
   P6d SX1eq  1 4.300000e-01    2.770000e+00
   P5d SX1eq  1 4.300000e-01    2.770000e+00
   P4d SX1eq  1 4.300000e-01    2.920000e+00
   P3d SX1eq  1 4.300000e-01    2.920000e+00
   P2d SX1eq  1 4.300000e-01    2.920000e+00
   P1d SX1eq  1 4.300000e-01    2.920000e+00
   N6d SX1eq  1 4.300000e-01    2.920000e+00
   N5d SX1eq  1 4.300000e-01    3.160000e+00
   N4d SX1eq  1 4.300000e-01    3.160000e+00
   N3d SX1eq  1 4.300000e-01    3.380000e+00
   N2d SX1eq  1 4.300000e-01    3.380000e+00
   N1d SX1eq  1 4.300000e-01    3.380000e+00
   P6d SX2eq  1 4.300000e-01    2.920000e+00
   P5d SX2eq  1 4.300000e-01    3.160000e+00
   P4d SX2eq  1 4.300000e-01    3.160000e+00
   P3d SX2eq  1 4.300000e-01    3.160000e+00
   P2d SX2eq  1 4.300000e-01    3.160000e+00
   P1d SX2eq  1 4.300000e-01    3.160000e+00
   N6d SX2eq  1 4.300000e-01    3.160000e+00
   N5d SX2eq  1 4.300000e-01    3.380000e+00
   N4d SX2eq  1 4.300000e-01    3.380000e+00
   N3d SX2eq  1 4.300000e-01    3.380000e+00
   N2d SX2eq  1 4.300000e-01    3.380000e+00
   N1d SX2eq  1 4.300000e-01    3.380000e+00
   P6d SX3eq  1 4.300000e-01    3.160000e+00
   P5d SX3eq  1 4.300000e-01    3.160000e+00
   P4d SX3eq  1 4.300000e-01    3.160000e+00
   P3d SX3eq  1 4.300000e-01    3.380000e+00
   P2d SX3eq  1 4.300000e-01    3.380000e+00
   P1d SX3eq  1 4.300000e-01    3.380000e+00
   N6d SX3eq  1 4.300000e-01    3.380000e+00
   N5d SX3eq  1 4.300000e-01    3.590000e+00
   N4d SX3eq  1 4.300000e-01    3.770000e+00
   N3d SX3eq  1 4.300000e-01    3.590000e+00
   N2d SX3eq  1 4.300000e-01    3.590000e+00
   N1d SX3eq  1 4.300000e-01    3.590000e+00
   P6d SX4eq  1 4.300000e-01    3.160000e+00
   P5d SX4eq  1 4.300000e-01    3.380000e+00
   P4d SX4eq  1 4.300000e-01    3.380000e+00
   P3d SX4eq  1 4.300000e-01    3.380000e+00
   P2d SX4eq  1 4.300000e-01    3.380000e+00
   P1d SX4eq  1 4.300000e-01    3.380000e+00
   N6d SX4eq  1 4.300000e-01    3.590000e+00
   N5d SX4eq  1 4.300000e-01    3.770000e+00
   N4d SX4eq  1 4.300000e-01    3.970000e+00
   N3d SX4eq  1 4.300000e-01    3.770000e+00
   N2d SX4eq  1 4.300000e-01    3.770000e+00
   N1d SX4eq  1 4.300000e-01    3.590000e+00
   P6d SC1eq  1 4.300000e-01    1.930000e+00
   P5d SC1eq  1 4.300000e-01    2.320000e+00
   P4d SC1eq  1 4.300000e-01    2.320000e+00
   P3d SC1eq  1 4.300000e-01    2.320000e+00
   P2d SC1eq  1 4.300000e-01    2.530000e+00
   P1d SC1eq  1 4.300000e-01    2.530000e+00
   N6d SC1eq  1 4.300000e-01    2.770000e+00
   N5d SC1eq  1 4.300000e-01    2.770000e+00
   N4d SC1eq  1 4.300000e-01    2.770000e+00
   N3d SC1eq  1 4.300000e-01    2.920000e+00
   N2d SC1eq  1 4.300000e-01    2.920000e+00
   N1d SC1eq  1 4.300000e-01    2.920000e+00
   P6d SC2eq  1 4.300000e-01    2.320000e+00
   P5d SC2eq  1 4.300000e-01    2.530000e+00
   P4d SC2eq  1 4.300000e-01    2.530000e+00
   P3d SC2eq  1 4.300000e-01    2.530000e+00
   P2d SC2eq  1 4.300000e-01    2.770000e+00
   P1d SC2eq  1 4.300000e-01    2.770000e+00
   N6d SC2eq  1 4.300000e-01    2.920000e+00
   N5d SC2eq  1 4.300000e-01    2.920000e+00
   N4d SC2eq  1 4.300000e-01    2.920000e+00
   N3d SC2eq  1 4.300000e-01    3.160000e+00
   N2d SC2eq  1 4.300000e-01    3.160000e+00
   N1d SC2eq  1 4.300000e-01    3.160000e+00
   P6d SC3eq  1 4.300000e-01    2.320000e+00
   P5d SC3eq  1 4.300000e-01    2.530000e+00
   P4d SC3eq  1 4.300000e-01    2.530000e+00
   P3d SC3eq  1 4.300000e-01    2.530000e+00
   P2d SC3eq  1 4.300000e-01    2.770000e+00
   P1d SC3eq  1 4.300000e-01    2.770000e+00
   N6d SC3eq  1 4.300000e-01    2.920000e+00
   N5d SC3eq  1 4.300000e-01    3.160000e+00
   N4d SC3eq  1 4.300000e-01    3.160000e+00
   N3d SC3eq  1 4.300000e-01    3.160000e+00
   N2d SC3eq  1 4.300000e-01    3.380000e+00
   N1d SC3eq  1 4.300000e-01    3.380000e+00
   P6d SC4eq  1 4.300000e-01    2.530000e+00
   P5d SC4eq  1 4.300000e-01    2.770000e+00
   P4d SC4eq  1 4.300000e-01    2.770000e+00
   P3d SC4eq  1 4.300000e-01    2.920000e+00
   P2d SC4eq  1 4.300000e-01    2.920000e+00
   P1d SC4eq  1 4.300000e-01    2.920000e+00
   N6d SC4eq  1 4.300000e-01    3.160000e+00
   N5d SC4eq  1 4.300000e-01    3.160000e+00
   N4d SC4eq  1 4.300000e-01    3.380000e+00
   N3d SC4eq  1 4.300000e-01    3.380000e+00
   N2d SC4eq  1 4.300000e-01    3.380000e+00
   N1d SC4eq  1 4.300000e-01    3.590000e+00
   P6d SC5eq  1 4.300000e-01    2.770000e+00
   P5d SC5eq  1 4.300000e-01    2.920000e+00
   P4d SC5eq  1 4.300000e-01    2.920000e+00
   P3d SC5eq  1 4.300000e-01    3.160000e+00
   P2d SC5eq  1 4.300000e-01    3.160000e+00
   P1d SC5eq  1 4.300000e-01    3.160000e+00
   N6d SC5eq  1 4.300000e-01    3.380000e+00
   N5d SC5eq  1 4.300000e-01    3.380000e+00
   N4d SC5eq  1 4.300000e-01    3.380000e+00
   N3d SC5eq  1 4.300000e-01    3.380000e+00
   N2d SC5eq  1 4.300000e-01    3.380000e+00
   N1d SC5eq  1 4.300000e-01    3.590000e+00
   P6d SC6eq  1 4.300000e-01    2.920000e+00
   P5d SC6eq  1 4.300000e-01    2.920000e+00
   P4d SC6eq  1 4.300000e-01    3.160000e+00
   P3d SC6eq  1 4.300000e-01    3.380000e+00
   P2d SC6eq  1 4.300000e-01    3.380000e+00
   P1d SC6eq  1 4.300000e-01    3.380000e+00
   N6d SC6eq  1 4.300000e-01    3.590000e+00
   N5d SC6eq  1 4.300000e-01    3.590000e+00
   N4d SC6eq  1 4.300000e-01    3.590000e+00
   N3d SC6eq  1 4.300000e-01    3.590000e+00
   N2d SC6eq  1 4.300000e-01    3.590000e+00
   N1d SC6eq  1 4.300000e-01    3.770000e+00
  SP6d  X1eq  1 4.300000e-01    2.770000e+00
  SP5d  X1eq  1 4.300000e-01    2.770000e+00
  SP4d  X1eq  1 4.300000e-01    2.920000e+00
  SP3d  X1eq  1 4.300000e-01    2.920000e+00
  SP2d  X1eq  1 4.300000e-01    2.920000e+00
  SP1d  X1eq  1 4.300000e-01    2.920000e+00
  SN6d  X1eq  1 4.300000e-01    2.920000e+00
  SN5d  X1eq  1 4.300000e-01    3.160000e+00
  SN4d  X1eq  1 4.300000e-01    3.160000e+00
  SN3d  X1eq  1 4.300000e-01    3.380000e+00
  SN2d  X1eq  1 4.300000e-01    3.380000e+00
  SN1d  X1eq  1 4.300000e-01    3.380000e+00
  SP6d  X2eq  1 4.300000e-01    2.920000e+00
  SP5d  X2eq  1 4.300000e-01    3.160000e+00
  SP4d  X2eq  1 4.300000e-01    3.160000e+00
  SP3d  X2eq  1 4.300000e-01    3.160000e+00
  SP2d  X2eq  1 4.300000e-01    3.160000e+00
  SP1d  X2eq  1 4.300000e-01    3.160000e+00
  SN6d  X2eq  1 4.300000e-01    3.160000e+00
  SN5d  X2eq  1 4.300000e-01    3.380000e+00
  SN4d  X2eq  1 4.300000e-01    3.380000e+00
  SN3d  X2eq  1 4.300000e-01    3.380000e+00
  SN2d  X2eq  1 4.300000e-01    3.380000e+00
  SN1d  X2eq  1 4.300000e-01    3.380000e+00
  SP6d  X3eq  1 4.300000e-01    3.160000e+00
  SP5d  X3eq  1 4.300000e-01    3.160000e+00
  SP4d  X3eq  1 4.300000e-01    3.160000e+00
  SP3d  X3eq  1 4.300000e-01    3.380000e+00
  SP2d  X3eq  1 4.300000e-01    3.380000e+00
  SP1d  X3eq  1 4.300000e-01    3.380000e+00
  SN6d  X3eq  1 4.300000e-01    3.380000e+00
  SN5d  X3eq  1 4.300000e-01    3.590000e+00
  SN4d  X3eq  1 4.300000e-01    3.770000e+00
  SN3d  X3eq  1 4.300000e-01    3.590000e+00
  SN2d  X3eq  1 4.300000e-01    3.590000e+00
  SN1d  X3eq  1 4.300000e-01    3.590000e+00
  SP6d  X4eq  1 4.300000e-01    3.160000e+00
  SP5d  X4eq  1 4.300000e-01    3.380000e+00
  SP4d  X4eq  1 4.300000e-01    3.380000e+00
  SP3d  X4eq  1 4.300000e-01    3.380000e+00
  SP2d  X4eq  1 4.300000e-01    3.380000e+00
  SP1d  X4eq  1 4.300000e-01    3.380000e+00
  SN6d  X4eq  1 4.300000e-01    3.590000e+00
  SN5d  X4eq  1 4.300000e-01    3.770000e+00
  SN4d  X4eq  1 4.300000e-01    3.970000e+00
  SN3d  X4eq  1 4.300000e-01    3.770000e+00
  SN2d  X4eq  1 4.300000e-01    3.770000e+00
  SN1d  X4eq  1 4.300000e-01    3.590000e+00
  SP6d  C1eq  1 4.300000e-01    1.930000e+00
  SP5d  C1eq  1 4.300000e-01    2.320000e+00
  SP4d  C1eq  1 4.300000e-01    2.320000e+00
  SP3d  C1eq  1 4.300000e-01    2.320000e+00
  SP2d  C1eq  1 4.300000e-01    2.530000e+00
  SP1d  C1eq  1 4.300000e-01    2.530000e+00
  SN6d  C1eq  1 4.300000e-01    2.770000e+00
  SN5d  C1eq  1 4.300000e-01    2.770000e+00
  SN4d  C1eq  1 4.300000e-01    2.770000e+00
  SN3d  C1eq  1 4.300000e-01    2.920000e+00
  SN2d  C1eq  1 4.300000e-01    2.920000e+00
  SN1d  C1eq  1 4.300000e-01    2.920000e+00
  SP6d  C2eq  1 4.300000e-01    2.320000e+00
  SP5d  C2eq  1 4.300000e-01    2.530000e+00
  SP4d  C2eq  1 4.300000e-01    2.530000e+00
  SP3d  C2eq  1 4.300000e-01    2.530000e+00
  SP2d  C2eq  1 4.300000e-01    2.770000e+00
  SP1d  C2eq  1 4.300000e-01    2.770000e+00
  SN6d  C2eq  1 4.300000e-01    2.920000e+00
  SN5d  C2eq  1 4.300000e-01    2.920000e+00
  SN4d  C2eq  1 4.300000e-01    2.920000e+00
  SN3d  C2eq  1 4.300000e-01    3.160000e+00
  SN2d  C2eq  1 4.300000e-01    3.160000e+00
  SN1d  C2eq  1 4.300000e-01    3.160000e+00
  SP6d  C3eq  1 4.300000e-01    2.320000e+00
  SP5d  C3eq  1 4.300000e-01    2.530000e+00
  SP4d  C3eq  1 4.300000e-01    2.530000e+00
  SP3d  C3eq  1 4.300000e-01    2.530000e+00
  SP2d  C3eq  1 4.300000e-01    2.770000e+00
  SP1d  C3eq  1 4.300000e-01    2.770000e+00
  SN6d  C3eq  1 4.300000e-01    2.920000e+00
  SN5d  C3eq  1 4.300000e-01    3.160000e+00
  SN4d  C3eq  1 4.300000e-01    3.160000e+00
  SN3d  C3eq  1 4.300000e-01    3.160000e+00
  SN2d  C3eq  1 4.300000e-01    3.380000e+00
  SN1d  C3eq  1 4.300000e-01    3.380000e+00
  SP6d  C4eq  1 4.300000e-01    2.530000e+00
  SP5d  C4eq  1 4.300000e-01    2.770000e+00
  SP4d  C4eq  1 4.300000e-01    2.770000e+00
  SP3d  C4eq  1 4.300000e-01    2.920000e+00
  SP2d  C4eq  1 4.300000e-01    2.920000e+00
  SP1d  C4eq  1 4.300000e-01    2.920000e+00
  SN6d  C4eq  1 4.300000e-01    3.160000e+00
  SN5d  C4eq  1 4.300000e-01    3.160000e+00
  SN4d  C4eq  1 4.300000e-01    3.380000e+00
  SN3d  C4eq  1 4.300000e-01    3.380000e+00
  SN2d  C4eq  1 4.300000e-01    3.380000e+00
  SN1d  C4eq  1 4.300000e-01    3.590000e+00
  SP6d  C5eq  1 4.300000e-01    2.770000e+00
  SP5d  C5eq  1 4.300000e-01    2.920000e+00
  SP4d  C5eq  1 4.300000e-01    2.920000e+00
  SP3d  C5eq  1 4.300000e-01    3.160000e+00
  SP2d  C5eq  1 4.300000e-01    3.160000e+00
  SP1d  C5eq  1 4.300000e-01    3.160000e+00
  SN6d  C5eq  1 4.300000e-01    3.380000e+00
  SN5d  C5eq  1 4.300000e-01    3.380000e+00
  SN4d  C5eq  1 4.300000e-01    3.380000e+00
  SN3d  C5eq  1 4.300000e-01    3.380000e+00
  SN2d  C5eq  1 4.300000e-01    3.380000e+00
  SN1d  C5eq  1 4.300000e-01    3.590000e+00
  SP6d  C6eq  1 4.300000e-01    2.920000e+00
  SP5d  C6eq  1 4.300000e-01    2.920000e+00
  SP4d  C6eq  1 4.300000e-01    3.160000e+00
  SP3d  C6eq  1 4.300000e-01    3.380000e+00
  SP2d  C6eq  1 4.300000e-01    3.380000e+00
  SP1d  C6eq  1 4.300000e-01    3.380000e+00
  SN6d  C6eq  1 4.300000e-01    3.590000e+00
  SN5d  C6eq  1 4.300000e-01    3.590000e+00
  SN4d  C6eq  1 4.300000e-01    3.590000e+00
  SN3d  C6eq  1 4.300000e-01    3.590000e+00
  SN2d  C6eq  1 4.300000e-01    3.590000e+00
  SN1d  C6eq  1 4.300000e-01    3.770000e+00
   P6d SX1eh  1 4.300000e-01    2.320000e+00
   P5d SX1eh  1 4.300000e-01    2.320000e+00
   P4d SX1eh  1 4.300000e-01    2.530000e+00
   P3d SX1eh  1 4.300000e-01    2.530000e+00
   P2d SX1eh  1 4.300000e-01    2.530000e+00
   P1d SX1eh  1 4.300000e-01    2.530000e+00
   N6d SX1eh  1 4.300000e-01    2.530000e+00
   N5d SX1eh  1 4.300000e-01    2.770000e+00
   N4d SX1eh  1 4.300000e-01    2.770000e+00
   N3d SX1eh  1 4.300000e-01    2.920000e+00
   N2d SX1eh  1 4.300000e-01    2.920000e+00
   N1d SX1eh  1 4.300000e-01    2.920000e+00
   P6d SX2eh  1 4.300000e-01    2.530000e+00
   P5d SX2eh  1 4.300000e-01    2.770000e+00
   P4d SX2eh  1 4.300000e-01    2.770000e+00
   P3d SX2eh  1 4.300000e-01    2.770000e+00
   P2d SX2eh  1 4.300000e-01    2.770000e+00
   P1d SX2eh  1 4.300000e-01    2.770000e+00
   N6d SX2eh  1 4.300000e-01    2.770000e+00
   N5d SX2eh  1 4.300000e-01    2.920000e+00
   N4d SX2eh  1 4.300000e-01    2.920000e+00
   N3d SX2eh  1 4.300000e-01    2.920000e+00
   N2d SX2eh  1 4.300000e-01    2.920000e+00
   N1d SX2eh  1 4.300000e-01    2.920000e+00
   P6d SX3eh  1 4.300000e-01    2.770000e+00
   P5d SX3eh  1 4.300000e-01    2.770000e+00
   P4d SX3eh  1 4.300000e-01    2.770000e+00
   P3d SX3eh  1 4.300000e-01    2.920000e+00
   P2d SX3eh  1 4.300000e-01    2.920000e+00
   P1d SX3eh  1 4.300000e-01    2.920000e+00
   N6d SX3eh  1 4.300000e-01    2.920000e+00
   N5d SX3eh  1 4.300000e-01    3.160000e+00
   N4d SX3eh  1 4.300000e-01    3.380000e+00
   N3d SX3eh  1 4.300000e-01    3.160000e+00
   N2d SX3eh  1 4.300000e-01    3.160000e+00
   N1d SX3eh  1 4.300000e-01    3.160000e+00
   P6d SX4eh  1 4.300000e-01    2.770000e+00
   P5d SX4eh  1 4.300000e-01    2.920000e+00
   P4d SX4eh  1 4.300000e-01    2.920000e+00
   P3d SX4eh  1 4.300000e-01    2.920000e+00
   P2d SX4eh  1 4.300000e-01    2.920000e+00
   P1d SX4eh  1 4.300000e-01    2.920000e+00
   N6d SX4eh  1 4.300000e-01    3.160000e+00
   N5d SX4eh  1 4.300000e-01    3.380000e+00
   N4d SX4eh  1 4.300000e-01    3.590000e+00
   N3d SX4eh  1 4.300000e-01    3.380000e+00
   N2d SX4eh  1 4.300000e-01    3.380000e+00
   N1d SX4eh  1 4.300000e-01    3.160000e+00
   P6d SC1eh  1 4.430000e-01    1.480000e+00
   P5d SC1eh  1 4.300000e-01    1.930000e+00
   P4d SC1eh  1 4.300000e-01    1.930000e+00
   P3d SC1eh  1 4.300000e-01    1.930000e+00
   P2d SC1eh  1 4.300000e-01    2.160000e+00
   P1d SC1eh  1 4.300000e-01    2.160000e+00
   N6d SC1eh  1 4.300000e-01    2.320000e+00
   N5d SC1eh  1 4.300000e-01    2.320000e+00
   N4d SC1eh  1 4.300000e-01    2.320000e+00
   N3d SC1eh  1 4.300000e-01    2.530000e+00
   N2d SC1eh  1 4.300000e-01    2.530000e+00
   N1d SC1eh  1 4.300000e-01    2.530000e+00
   P6d SC2eh  1 4.300000e-01    1.930000e+00
   P5d SC2eh  1 4.300000e-01    2.160000e+00
   P4d SC2eh  1 4.300000e-01    2.160000e+00
   P3d SC2eh  1 4.300000e-01    2.160000e+00
   P2d SC2eh  1 4.300000e-01    2.320000e+00
   P1d SC2eh  1 4.300000e-01    2.320000e+00
   N6d SC2eh  1 4.300000e-01    2.530000e+00
   N5d SC2eh  1 4.300000e-01    2.530000e+00
   N4d SC2eh  1 4.300000e-01    2.530000e+00
   N3d SC2eh  1 4.300000e-01    2.770000e+00
   N2d SC2eh  1 4.300000e-01    2.770000e+00
   N1d SC2eh  1 4.300000e-01    2.770000e+00
   P6d SC3eh  1 4.300000e-01    1.930000e+00
   P5d SC3eh  1 4.300000e-01    2.160000e+00
   P4d SC3eh  1 4.300000e-01    2.160000e+00
   P3d SC3eh  1 4.300000e-01    2.160000e+00
   P2d SC3eh  1 4.300000e-01    2.320000e+00
   P1d SC3eh  1 4.300000e-01    2.320000e+00
   N6d SC3eh  1 4.300000e-01    2.530000e+00
   N5d SC3eh  1 4.300000e-01    2.770000e+00
   N4d SC3eh  1 4.300000e-01    2.770000e+00
   N3d SC3eh  1 4.300000e-01    2.770000e+00
   N2d SC3eh  1 4.300000e-01    2.920000e+00
   N1d SC3eh  1 4.300000e-01    2.920000e+00
   P6d SC4eh  1 4.300000e-01    2.160000e+00
   P5d SC4eh  1 4.300000e-01    2.320000e+00
   P4d SC4eh  1 4.300000e-01    2.320000e+00
   P3d SC4eh  1 4.300000e-01    2.530000e+00
   P2d SC4eh  1 4.300000e-01    2.530000e+00
   P1d SC4eh  1 4.300000e-01    2.530000e+00
   N6d SC4eh  1 4.300000e-01    2.770000e+00
   N5d SC4eh  1 4.300000e-01    2.770000e+00
   N4d SC4eh  1 4.300000e-01    2.920000e+00
   N3d SC4eh  1 4.300000e-01    2.920000e+00
   N2d SC4eh  1 4.300000e-01    2.920000e+00
   N1d SC4eh  1 4.300000e-01    3.160000e+00
   P6d SC5eh  1 4.300000e-01    2.320000e+00
   P5d SC5eh  1 4.300000e-01    2.530000e+00
   P4d SC5eh  1 4.300000e-01    2.530000e+00
   P3d SC5eh  1 4.300000e-01    2.770000e+00
   P2d SC5eh  1 4.300000e-01    2.770000e+00
   P1d SC5eh  1 4.300000e-01    2.770000e+00
   N6d SC5eh  1 4.300000e-01    2.920000e+00
   N5d SC5eh  1 4.300000e-01    2.920000e+00
   N4d SC5eh  1 4.300000e-01    2.920000e+00
   N3d SC5eh  1 4.300000e-01    2.920000e+00
   N2d SC5eh  1 4.300000e-01    2.920000e+00
   N1d SC5eh  1 4.300000e-01    3.160000e+00
   P6d SC6eh  1 4.300000e-01    2.530000e+00
   P5d SC6eh  1 4.300000e-01    2.530000e+00
   P4d SC6eh  1 4.300000e-01    2.770000e+00
   P3d SC6eh  1 4.300000e-01    2.920000e+00
   P2d SC6eh  1 4.300000e-01    2.920000e+00
   P1d SC6eh  1 4.300000e-01    2.920000e+00
   N6d SC6eh  1 4.300000e-01    3.160000e+00
   N5d SC6eh  1 4.300000e-01    3.160000e+00
   N4d SC6eh  1 4.300000e-01    3.160000e+00
   N3d SC6eh  1 4.300000e-01    3.160000e+00
   N2d SC6eh  1 4.300000e-01    3.160000e+00
   N1d SC6eh  1 4.300000e-01    3.380000e+00
  SP6d  X1eh  1 4.300000e-01    2.320000e+00
  SP5d  X1eh  1 4.300000e-01    2.320000e+00
  SP4d  X1eh  1 4.300000e-01    2.530000e+00
  SP3d  X1eh  1 4.300000e-01    2.530000e+00
  SP2d  X1eh  1 4.300000e-01    2.530000e+00
  SP1d  X1eh  1 4.300000e-01    2.530000e+00
  SN6d  X1eh  1 4.300000e-01    2.530000e+00
  SN5d  X1eh  1 4.300000e-01    2.770000e+00
  SN4d  X1eh  1 4.300000e-01    2.770000e+00
  SN3d  X1eh  1 4.300000e-01    2.920000e+00
  SN2d  X1eh  1 4.300000e-01    2.920000e+00
  SN1d  X1eh  1 4.300000e-01    2.920000e+00
  SP6d  X2eh  1 4.300000e-01    2.530000e+00
  SP5d  X2eh  1 4.300000e-01    2.770000e+00
  SP4d  X2eh  1 4.300000e-01    2.770000e+00
  SP3d  X2eh  1 4.300000e-01    2.770000e+00
  SP2d  X2eh  1 4.300000e-01    2.770000e+00
  SP1d  X2eh  1 4.300000e-01    2.770000e+00
  SN6d  X2eh  1 4.300000e-01    2.770000e+00
  SN5d  X2eh  1 4.300000e-01    2.920000e+00
  SN4d  X2eh  1 4.300000e-01    2.920000e+00
  SN3d  X2eh  1 4.300000e-01    2.920000e+00
  SN2d  X2eh  1 4.300000e-01    2.920000e+00
  SN1d  X2eh  1 4.300000e-01    2.920000e+00
  SP6d  X3eh  1 4.300000e-01    2.770000e+00
  SP5d  X3eh  1 4.300000e-01    2.770000e+00
  SP4d  X3eh  1 4.300000e-01    2.770000e+00
  SP3d  X3eh  1 4.300000e-01    2.920000e+00
  SP2d  X3eh  1 4.300000e-01    2.920000e+00
  SP1d  X3eh  1 4.300000e-01    2.920000e+00
  SN6d  X3eh  1 4.300000e-01    2.920000e+00
  SN5d  X3eh  1 4.300000e-01    3.160000e+00
  SN4d  X3eh  1 4.300000e-01    3.380000e+00
  SN3d  X3eh  1 4.300000e-01    3.160000e+00
  SN2d  X3eh  1 4.300000e-01    3.160000e+00
  SN1d  X3eh  1 4.300000e-01    3.160000e+00
  SP6d  X4eh  1 4.300000e-01    2.770000e+00
  SP5d  X4eh  1 4.300000e-01    2.920000e+00
  SP4d  X4eh  1 4.300000e-01    2.920000e+00
  SP3d  X4eh  1 4.300000e-01    2.920000e+00
  SP2d  X4eh  1 4.300000e-01    2.920000e+00
  SP1d  X4eh  1 4.300000e-01    2.920000e+00
  SN6d  X4eh  1 4.300000e-01    3.160000e+00
  SN5d  X4eh  1 4.300000e-01    3.380000e+00
  SN4d  X4eh  1 4.300000e-01    3.590000e+00
  SN3d  X4eh  1 4.300000e-01    3.380000e+00
  SN2d  X4eh  1 4.300000e-01    3.380000e+00
  SN1d  X4eh  1 4.300000e-01    3.160000e+00
  SP6d  C1eh  1 4.430000e-01    1.480000e+00
  SP5d  C1eh  1 4.300000e-01    1.930000e+00
  SP4d  C1eh  1 4.300000e-01    1.930000e+00
  SP3d  C1eh  1 4.300000e-01    1.930000e+00
  SP2d  C1eh  1 4.300000e-01    2.160000e+00
  SP1d  C1eh  1 4.300000e-01    2.160000e+00
  SN6d  C1eh  1 4.300000e-01    2.320000e+00
  SN5d  C1eh  1 4.300000e-01    2.320000e+00
  SN4d  C1eh  1 4.300000e-01    2.320000e+00
  SN3d  C1eh  1 4.300000e-01    2.530000e+00
  SN2d  C1eh  1 4.300000e-01    2.530000e+00
  SN1d  C1eh  1 4.300000e-01    2.530000e+00
  SP6d  C2eh  1 4.300000e-01    1.930000e+00
  SP5d  C2eh  1 4.300000e-01    2.160000e+00
  SP4d  C2eh  1 4.300000e-01    2.160000e+00
  SP3d  C2eh  1 4.300000e-01    2.160000e+00
  SP2d  C2eh  1 4.300000e-01    2.320000e+00
  SP1d  C2eh  1 4.300000e-01    2.320000e+00
  SN6d  C2eh  1 4.300000e-01    2.530000e+00
  SN5d  C2eh  1 4.300000e-01    2.530000e+00
  SN4d  C2eh  1 4.300000e-01    2.530000e+00
  SN3d  C2eh  1 4.300000e-01    2.770000e+00
  SN2d  C2eh  1 4.300000e-01    2.770000e+00
  SN1d  C2eh  1 4.300000e-01    2.770000e+00
  SP6d  C3eh  1 4.300000e-01    1.930000e+00
  SP5d  C3eh  1 4.300000e-01    2.160000e+00
  SP4d  C3eh  1 4.300000e-01    2.160000e+00
  SP3d  C3eh  1 4.300000e-01    2.160000e+00
  SP2d  C3eh  1 4.300000e-01    2.320000e+00
  SP1d  C3eh  1 4.300000e-01    2.320000e+00
  SN6d  C3eh  1 4.300000e-01    2.530000e+00
  SN5d  C3eh  1 4.300000e-01    2.770000e+00
  SN4d  C3eh  1 4.300000e-01    2.770000e+00
  SN3d  C3eh  1 4.300000e-01    2.770000e+00
  SN2d  C3eh  1 4.300000e-01    2.920000e+00
  SN1d  C3eh  1 4.300000e-01    2.920000e+00
  SP6d  C4eh  1 4.300000e-01    2.160000e+00
  SP5d  C4eh  1 4.300000e-01    2.320000e+00
  SP4d  C4eh  1 4.300000e-01    2.320000e+00
  SP3d  C4eh  1 4.300000e-01    2.530000e+00
  SP2d  C4eh  1 4.300000e-01    2.530000e+00
  SP1d  C4eh  1 4.300000e-01    2.530000e+00
  SN6d  C4eh  1 4.300000e-01    2.770000e+00
  SN5d  C4eh  1 4.300000e-01    2.770000e+00
  SN4d  C4eh  1 4.300000e-01    2.920000e+00
  SN3d  C4eh  1 4.300000e-01    2.920000e+00
  SN2d  C4eh  1 4.300000e-01    2.920000e+00
  SN1d  C4eh  1 4.300000e-01    3.160000e+00
  SP6d  C5eh  1 4.300000e-01    2.320000e+00
  SP5d  C5eh  1 4.300000e-01    2.530000e+00
  SP4d  C5eh  1 4.300000e-01    2.530000e+00
  SP3d  C5eh  1 4.300000e-01    2.770000e+00
  SP2d  C5eh  1 4.300000e-01    2.770000e+00
  SP1d  C5eh  1 4.300000e-01    2.770000e+00
  SN6d  C5eh  1 4.300000e-01    2.920000e+00
  SN5d  C5eh  1 4.300000e-01    2.920000e+00
  SN4d  C5eh  1 4.300000e-01    2.920000e+00
  SN3d  C5eh  1 4.300000e-01    2.920000e+00
  SN2d  C5eh  1 4.300000e-01    2.920000e+00
  SN1d  C5eh  1 4.300000e-01    3.160000e+00
  SP6d  C6eh  1 4.300000e-01    2.530000e+00
  SP5d  C6eh  1 4.300000e-01    2.530000e+00
  SP4d  C6eh  1 4.300000e-01    2.770000e+00
  SP3d  C6eh  1 4.300000e-01    2.920000e+00
  SP2d  C6eh  1 4.300000e-01    2.920000e+00
  SP1d  C6eh  1 4.300000e-01    2.920000e+00
  SN6d  C6eh  1 4.300000e-01    3.160000e+00
  SN5d  C6eh  1 4.300000e-01    3.160000e+00
  SN4d  C6eh  1 4.300000e-01    3.160000e+00
  SN3d  C6eh  1 4.300000e-01    3.160000e+00
  SN2d  C6eh  1 4.300000e-01    3.160000e+00
  SN1d  C6eh  1 4.300000e-01    3.380000e+00
   P6d SX1er  1 4.300000e-01    2.320000e+00
   P5d SX1er  1 4.300000e-01    2.320000e+00
   P4d SX1er  1 4.300000e-01    2.530000e+00
   P3d SX1er  1 4.300000e-01    2.530000e+00
   P2d SX1er  1 4.300000e-01    2.530000e+00
   P1d SX1er  1 4.300000e-01    2.530000e+00
   N6d SX1er  1 4.300000e-01    2.530000e+00
   N5d SX1er  1 4.300000e-01    2.770000e+00
   N4d SX1er  1 4.300000e-01    2.770000e+00
   N3d SX1er  1 4.300000e-01    2.920000e+00
   N2d SX1er  1 4.300000e-01    2.920000e+00
   N1d SX1er  1 4.300000e-01    2.920000e+00
   P6d SX2er  1 4.300000e-01    2.530000e+00
   P5d SX2er  1 4.300000e-01    2.770000e+00
   P4d SX2er  1 4.300000e-01    2.770000e+00
   P3d SX2er  1 4.300000e-01    2.770000e+00
   P2d SX2er  1 4.300000e-01    2.770000e+00
   P1d SX2er  1 4.300000e-01    2.770000e+00
   N6d SX2er  1 4.300000e-01    2.770000e+00
   N5d SX2er  1 4.300000e-01    2.920000e+00
   N4d SX2er  1 4.300000e-01    2.920000e+00
   N3d SX2er  1 4.300000e-01    2.920000e+00
   N2d SX2er  1 4.300000e-01    2.920000e+00
   N1d SX2er  1 4.300000e-01    2.920000e+00
   P6d SX3er  1 4.300000e-01    2.770000e+00
   P5d SX3er  1 4.300000e-01    2.770000e+00
   P4d SX3er  1 4.300000e-01    2.770000e+00
   P3d SX3er  1 4.300000e-01    2.920000e+00
   P2d SX3er  1 4.300000e-01    2.920000e+00
   P1d SX3er  1 4.300000e-01    2.920000e+00
   N6d SX3er  1 4.300000e-01    2.920000e+00
   N5d SX3er  1 4.300000e-01    3.160000e+00
   N4d SX3er  1 4.300000e-01    3.380000e+00
   N3d SX3er  1 4.300000e-01    3.160000e+00
   N2d SX3er  1 4.300000e-01    3.160000e+00
   N1d SX3er  1 4.300000e-01    3.160000e+00
   P6d SX4er  1 4.300000e-01    2.770000e+00
   P5d SX4er  1 4.300000e-01    2.920000e+00
   P4d SX4er  1 4.300000e-01    2.920000e+00
   P3d SX4er  1 4.300000e-01    2.920000e+00
   P2d SX4er  1 4.300000e-01    2.920000e+00
   P1d SX4er  1 4.300000e-01    2.920000e+00
   N6d SX4er  1 4.300000e-01    3.160000e+00
   N5d SX4er  1 4.300000e-01    3.380000e+00
   N4d SX4er  1 4.300000e-01    3.590000e+00
   N3d SX4er  1 4.300000e-01    3.380000e+00
   N2d SX4er  1 4.300000e-01    3.380000e+00
   N1d SX4er  1 4.300000e-01    3.160000e+00
   P6d SC1er  1 4.430000e-01    1.480000e+00
   P5d SC1er  1 4.300000e-01    1.930000e+00
   P4d SC1er  1 4.300000e-01    1.930000e+00
   P3d SC1er  1 4.300000e-01    1.930000e+00
   P2d SC1er  1 4.300000e-01    2.160000e+00
   P1d SC1er  1 4.300000e-01    2.160000e+00
   N6d SC1er  1 4.300000e-01    2.320000e+00
   N5d SC1er  1 4.300000e-01    2.320000e+00
   N4d SC1er  1 4.300000e-01    2.320000e+00
   N3d SC1er  1 4.300000e-01    2.530000e+00
   N2d SC1er  1 4.300000e-01    2.530000e+00
   N1d SC1er  1 4.300000e-01    2.530000e+00
   P6d SC2er  1 4.300000e-01    1.930000e+00
   P5d SC2er  1 4.300000e-01    2.160000e+00
   P4d SC2er  1 4.300000e-01    2.160000e+00
   P3d SC2er  1 4.300000e-01    2.160000e+00
   P2d SC2er  1 4.300000e-01    2.320000e+00
   P1d SC2er  1 4.300000e-01    2.320000e+00
   N6d SC2er  1 4.300000e-01    2.530000e+00
   N5d SC2er  1 4.300000e-01    2.530000e+00
   N4d SC2er  1 4.300000e-01    2.530000e+00
   N3d SC2er  1 4.300000e-01    2.770000e+00
   N2d SC2er  1 4.300000e-01    2.770000e+00
   N1d SC2er  1 4.300000e-01    2.770000e+00
   P6d SC3er  1 4.300000e-01    1.930000e+00
   P5d SC3er  1 4.300000e-01    2.160000e+00
   P4d SC3er  1 4.300000e-01    2.160000e+00
   P3d SC3er  1 4.300000e-01    2.160000e+00
   P2d SC3er  1 4.300000e-01    2.320000e+00
   P1d SC3er  1 4.300000e-01    2.320000e+00
   N6d SC3er  1 4.300000e-01    2.530000e+00
   N5d SC3er  1 4.300000e-01    2.770000e+00
   N4d SC3er  1 4.300000e-01    2.770000e+00
   N3d SC3er  1 4.300000e-01    2.770000e+00
   N2d SC3er  1 4.300000e-01    2.920000e+00
   N1d SC3er  1 4.300000e-01    2.920000e+00
   P6d SC4er  1 4.300000e-01    2.160000e+00
   P5d SC4er  1 4.300000e-01    2.320000e+00
   P4d SC4er  1 4.300000e-01    2.320000e+00
   P3d SC4er  1 4.300000e-01    2.530000e+00
   P2d SC4er  1 4.300000e-01    2.530000e+00
   P1d SC4er  1 4.300000e-01    2.530000e+00
   N6d SC4er  1 4.300000e-01    2.770000e+00
   N5d SC4er  1 4.300000e-01    2.770000e+00
   N4d SC4er  1 4.300000e-01    2.920000e+00
   N3d SC4er  1 4.300000e-01    2.920000e+00
   N2d SC4er  1 4.300000e-01    2.920000e+00
   N1d SC4er  1 4.300000e-01    3.160000e+00
   P6d SC5er  1 4.300000e-01    2.320000e+00
   P5d SC5er  1 4.300000e-01    2.530000e+00
   P4d SC5er  1 4.300000e-01    2.530000e+00
   P3d SC5er  1 4.300000e-01    2.770000e+00
   P2d SC5er  1 4.300000e-01    2.770000e+00
   P1d SC5er  1 4.300000e-01    2.770000e+00
   N6d SC5er  1 4.300000e-01    2.920000e+00
   N5d SC5er  1 4.300000e-01    2.920000e+00
   N4d SC5er  1 4.300000e-01    2.920000e+00
   N3d SC5er  1 4.300000e-01    2.920000e+00
   N2d SC5er  1 4.300000e-01    2.920000e+00
   N1d SC5er  1 4.300000e-01    3.160000e+00
   P6d SC6er  1 4.300000e-01    2.530000e+00
   P5d SC6er  1 4.300000e-01    2.530000e+00
   P4d SC6er  1 4.300000e-01    2.770000e+00
   P3d SC6er  1 4.300000e-01    2.920000e+00
   P2d SC6er  1 4.300000e-01    2.920000e+00
   P1d SC6er  1 4.300000e-01    2.920000e+00
   N6d SC6er  1 4.300000e-01    3.160000e+00
   N5d SC6er  1 4.300000e-01    3.160000e+00
   N4d SC6er  1 4.300000e-01    3.160000e+00
   N3d SC6er  1 4.300000e-01    3.160000e+00
   N2d SC6er  1 4.300000e-01    3.160000e+00
   N1d SC6er  1 4.300000e-01    3.380000e+00
  SP6d  X1er  1 4.300000e-01    2.320000e+00
  SP5d  X1er  1 4.300000e-01    2.320000e+00
  SP4d  X1er  1 4.300000e-01    2.530000e+00
  SP3d  X1er  1 4.300000e-01    2.530000e+00
  SP2d  X1er  1 4.300000e-01    2.530000e+00
  SP1d  X1er  1 4.300000e-01    2.530000e+00
  SN6d  X1er  1 4.300000e-01    2.530000e+00
  SN5d  X1er  1 4.300000e-01    2.770000e+00
  SN4d  X1er  1 4.300000e-01    2.770000e+00
  SN3d  X1er  1 4.300000e-01    2.920000e+00
  SN2d  X1er  1 4.300000e-01    2.920000e+00
  SN1d  X1er  1 4.300000e-01    2.920000e+00
  SP6d  X2er  1 4.300000e-01    2.530000e+00
  SP5d  X2er  1 4.300000e-01    2.770000e+00
  SP4d  X2er  1 4.300000e-01    2.770000e+00
  SP3d  X2er  1 4.300000e-01    2.770000e+00
  SP2d  X2er  1 4.300000e-01    2.770000e+00
  SP1d  X2er  1 4.300000e-01    2.770000e+00
  SN6d  X2er  1 4.300000e-01    2.770000e+00
  SN5d  X2er  1 4.300000e-01    2.920000e+00
  SN4d  X2er  1 4.300000e-01    2.920000e+00
  SN3d  X2er  1 4.300000e-01    2.920000e+00
  SN2d  X2er  1 4.300000e-01    2.920000e+00
  SN1d  X2er  1 4.300000e-01    2.920000e+00
  SP6d  X3er  1 4.300000e-01    2.770000e+00
  SP5d  X3er  1 4.300000e-01    2.770000e+00
  SP4d  X3er  1 4.300000e-01    2.770000e+00
  SP3d  X3er  1 4.300000e-01    2.920000e+00
  SP2d  X3er  1 4.300000e-01    2.920000e+00
  SP1d  X3er  1 4.300000e-01    2.920000e+00
  SN6d  X3er  1 4.300000e-01    2.920000e+00
  SN5d  X3er  1 4.300000e-01    3.160000e+00
  SN4d  X3er  1 4.300000e-01    3.380000e+00
  SN3d  X3er  1 4.300000e-01    3.160000e+00
  SN2d  X3er  1 4.300000e-01    3.160000e+00
  SN1d  X3er  1 4.300000e-01    3.160000e+00
  SP6d  X4er  1 4.300000e-01    2.770000e+00
  SP5d  X4er  1 4.300000e-01    2.920000e+00
  SP4d  X4er  1 4.300000e-01    2.920000e+00
  SP3d  X4er  1 4.300000e-01    2.920000e+00
  SP2d  X4er  1 4.300000e-01    2.920000e+00
  SP1d  X4er  1 4.300000e-01    2.920000e+00
  SN6d  X4er  1 4.300000e-01    3.160000e+00
  SN5d  X4er  1 4.300000e-01    3.380000e+00
  SN4d  X4er  1 4.300000e-01    3.590000e+00
  SN3d  X4er  1 4.300000e-01    3.380000e+00
  SN2d  X4er  1 4.300000e-01    3.380000e+00
  SN1d  X4er  1 4.300000e-01    3.160000e+00
  SP6d  C1er  1 4.430000e-01    1.480000e+00
  SP5d  C1er  1 4.300000e-01    1.930000e+00
  SP4d  C1er  1 4.300000e-01    1.930000e+00
  SP3d  C1er  1 4.300000e-01    1.930000e+00
  SP2d  C1er  1 4.300000e-01    2.160000e+00
  SP1d  C1er  1 4.300000e-01    2.160000e+00
  SN6d  C1er  1 4.300000e-01    2.320000e+00
  SN5d  C1er  1 4.300000e-01    2.320000e+00
  SN4d  C1er  1 4.300000e-01    2.320000e+00
  SN3d  C1er  1 4.300000e-01    2.530000e+00
  SN2d  C1er  1 4.300000e-01    2.530000e+00
  SN1d  C1er  1 4.300000e-01    2.530000e+00
  SP6d  C2er  1 4.300000e-01    1.930000e+00
  SP5d  C2er  1 4.300000e-01    2.160000e+00
  SP4d  C2er  1 4.300000e-01    2.160000e+00
  SP3d  C2er  1 4.300000e-01    2.160000e+00
  SP2d  C2er  1 4.300000e-01    2.320000e+00
  SP1d  C2er  1 4.300000e-01    2.320000e+00
  SN6d  C2er  1 4.300000e-01    2.530000e+00
  SN5d  C2er  1 4.300000e-01    2.530000e+00
  SN4d  C2er  1 4.300000e-01    2.530000e+00
  SN3d  C2er  1 4.300000e-01    2.770000e+00
  SN2d  C2er  1 4.300000e-01    2.770000e+00
  SN1d  C2er  1 4.300000e-01    2.770000e+00
  SP6d  C3er  1 4.300000e-01    1.930000e+00
  SP5d  C3er  1 4.300000e-01    2.160000e+00
  SP4d  C3er  1 4.300000e-01    2.160000e+00
  SP3d  C3er  1 4.300000e-01    2.160000e+00
  SP2d  C3er  1 4.300000e-01    2.320000e+00
  SP1d  C3er  1 4.300000e-01    2.320000e+00
  SN6d  C3er  1 4.300000e-01    2.530000e+00
  SN5d  C3er  1 4.300000e-01    2.770000e+00
  SN4d  C3er  1 4.300000e-01    2.770000e+00
  SN3d  C3er  1 4.300000e-01    2.770000e+00
  SN2d  C3er  1 4.300000e-01    2.920000e+00
  SN1d  C3er  1 4.300000e-01    2.920000e+00
  SP6d  C4er  1 4.300000e-01    2.160000e+00
  SP5d  C4er  1 4.300000e-01    2.320000e+00
  SP4d  C4er  1 4.300000e-01    2.320000e+00
  SP3d  C4er  1 4.300000e-01    2.530000e+00
  SP2d  C4er  1 4.300000e-01    2.530000e+00
  SP1d  C4er  1 4.300000e-01    2.530000e+00
  SN6d  C4er  1 4.300000e-01    2.770000e+00
  SN5d  C4er  1 4.300000e-01    2.770000e+00
  SN4d  C4er  1 4.300000e-01    2.920000e+00
  SN3d  C4er  1 4.300000e-01    2.920000e+00
  SN2d  C4er  1 4.300000e-01    2.920000e+00
  SN1d  C4er  1 4.300000e-01    3.160000e+00
  SP6d  C5er  1 4.300000e-01    2.320000e+00
  SP5d  C5er  1 4.300000e-01    2.530000e+00
  SP4d  C5er  1 4.300000e-01    2.530000e+00
  SP3d  C5er  1 4.300000e-01    2.770000e+00
  SP2d  C5er  1 4.300000e-01    2.770000e+00
  SP1d  C5er  1 4.300000e-01    2.770000e+00
  SN6d  C5er  1 4.300000e-01    2.920000e+00
  SN5d  C5er  1 4.300000e-01    2.920000e+00
  SN4d  C5er  1 4.300000e-01    2.920000e+00
  SN3d  C5er  1 4.300000e-01    2.920000e+00
  SN2d  C5er  1 4.300000e-01    2.920000e+00
  SN1d  C5er  1 4.300000e-01    3.160000e+00
  SP6d  C6er  1 4.300000e-01    2.530000e+00
  SP5d  C6er  1 4.300000e-01    2.530000e+00
  SP4d  C6er  1 4.300000e-01    2.770000e+00
  SP3d  C6er  1 4.300000e-01    2.920000e+00
  SP2d  C6er  1 4.300000e-01    2.920000e+00
  SP1d  C6er  1 4.300000e-01    2.920000e+00
  SN6d  C6er  1 4.300000e-01    3.160000e+00
  SN5d  C6er  1 4.300000e-01    3.160000e+00
  SN4d  C6er  1 4.300000e-01    3.160000e+00
  SN3d  C6er  1 4.300000e-01    3.160000e+00
  SN2d  C6er  1 4.300000e-01    3.160000e+00
  SN1d  C6er  1 4.300000e-01    3.380000e+00
  P6dq  SC6e  1 4.300000e-01    2.920000e+00
  P6dq  SC5e  1 4.300000e-01    2.770000e+00
  P6dq  SC4e  1 4.300000e-01    2.530000e+00
  P6dq  SC3e  1 4.300000e-01    2.320000e+00
  P6dq  SC2e  1 4.300000e-01    2.320000e+00
  P6dq  SC1e  1 4.300000e-01    1.930000e+00
  P6dq  SX4e  1 4.300000e-01    3.160000e+00
  P6dq  SX3e  1 4.300000e-01    3.160000e+00
  P6dq  SX2e  1 4.300000e-01    2.920000e+00
  P6dq  SX1e  1 4.300000e-01    2.770000e+00
  P5dq  SC6e  1 4.300000e-01    2.920000e+00
  P5dq  SC5e  1 4.300000e-01    2.920000e+00
  P5dq  SC4e  1 4.300000e-01    2.770000e+00
  P5dq  SC3e  1 4.300000e-01    2.530000e+00
  P5dq  SC2e  1 4.300000e-01    2.530000e+00
  P5dq  SC1e  1 4.300000e-01    2.320000e+00
  P5dq  SX4e  1 4.300000e-01    3.380000e+00
  P5dq  SX3e  1 4.300000e-01    3.160000e+00
  P5dq  SX2e  1 4.300000e-01    3.160000e+00
  P5dq  SX1e  1 4.300000e-01    2.770000e+00
  P4dq  SC6e  1 4.300000e-01    3.160000e+00
  P4dq  SC5e  1 4.300000e-01    2.920000e+00
  P4dq  SC4e  1 4.300000e-01    2.770000e+00
  P4dq  SC3e  1 4.300000e-01    2.530000e+00
  P4dq  SC2e  1 4.300000e-01    2.530000e+00
  P4dq  SC1e  1 4.300000e-01    2.320000e+00
  P4dq  SX4e  1 4.300000e-01    3.380000e+00
  P4dq  SX3e  1 4.300000e-01    3.160000e+00
  P4dq  SX2e  1 4.300000e-01    3.160000e+00
  P4dq  SX1e  1 4.300000e-01    2.920000e+00
  P3dq  SC6e  1 4.300000e-01    3.380000e+00
  P3dq  SC5e  1 4.300000e-01    3.160000e+00
  P3dq  SC4e  1 4.300000e-01    2.920000e+00
  P3dq  SC3e  1 4.300000e-01    2.530000e+00
  P3dq  SC2e  1 4.300000e-01    2.530000e+00
  P3dq  SC1e  1 4.300000e-01    2.320000e+00
  P3dq  SX4e  1 4.300000e-01    3.380000e+00
  P3dq  SX3e  1 4.300000e-01    3.380000e+00
  P3dq  SX2e  1 4.300000e-01    3.160000e+00
  P3dq  SX1e  1 4.300000e-01    2.920000e+00
  P2dq  SC6e  1 4.300000e-01    3.380000e+00
  P2dq  SC5e  1 4.300000e-01    3.160000e+00
  P2dq  SC4e  1 4.300000e-01    2.920000e+00
  P2dq  SC3e  1 4.300000e-01    2.770000e+00
  P2dq  SC2e  1 4.300000e-01    2.770000e+00
  P2dq  SC1e  1 4.300000e-01    2.530000e+00
  P2dq  SX4e  1 4.300000e-01    3.380000e+00
  P2dq  SX3e  1 4.300000e-01    3.380000e+00
  P2dq  SX2e  1 4.300000e-01    3.160000e+00
  P2dq  SX1e  1 4.300000e-01    2.920000e+00
  P1dq  SC6e  1 4.300000e-01    3.380000e+00
  P1dq  SC5e  1 4.300000e-01    3.160000e+00
  P1dq  SC4e  1 4.300000e-01    2.920000e+00
  P1dq  SC3e  1 4.300000e-01    2.770000e+00
  P1dq  SC2e  1 4.300000e-01    2.770000e+00
  P1dq  SC1e  1 4.300000e-01    2.530000e+00
  P1dq  SX4e  1 4.300000e-01    3.380000e+00
  P1dq  SX3e  1 4.300000e-01    3.380000e+00
  P1dq  SX2e  1 4.300000e-01    3.160000e+00
  P1dq  SX1e  1 4.300000e-01    2.920000e+00
  N6dq  SC6e  1 4.300000e-01    3.590000e+00
  N6dq  SC5e  1 4.300000e-01    3.380000e+00
  N6dq  SC4e  1 4.300000e-01    3.160000e+00
  N6dq  SC3e  1 4.300000e-01    2.920000e+00
  N6dq  SC2e  1 4.300000e-01    2.920000e+00
  N6dq  SC1e  1 4.300000e-01    2.770000e+00
  N6dq  SX4e  1 4.300000e-01    3.590000e+00
  N6dq  SX3e  1 4.300000e-01    3.380000e+00
  N6dq  SX2e  1 4.300000e-01    3.160000e+00
  N6dq  SX1e  1 4.300000e-01    2.920000e+00
  N5dq  SC6e  1 4.300000e-01    3.590000e+00
  N5dq  SC5e  1 4.300000e-01    3.380000e+00
  N5dq  SC4e  1 4.300000e-01    3.160000e+00
  N5dq  SC3e  1 4.300000e-01    3.160000e+00
  N5dq  SC2e  1 4.300000e-01    2.920000e+00
  N5dq  SC1e  1 4.300000e-01    2.770000e+00
  N5dq  SX4e  1 4.300000e-01    3.770000e+00
  N5dq  SX3e  1 4.300000e-01    3.590000e+00
  N5dq  SX2e  1 4.300000e-01    3.380000e+00
  N5dq  SX1e  1 4.300000e-01    3.160000e+00
  N4dq  SC6e  1 4.300000e-01    3.590000e+00
  N4dq  SC5e  1 4.300000e-01    3.380000e+00
  N4dq  SC4e  1 4.300000e-01    3.380000e+00
  N4dq  SC3e  1 4.300000e-01    3.160000e+00
  N4dq  SC2e  1 4.300000e-01    2.920000e+00
  N4dq  SC1e  1 4.300000e-01    2.770000e+00
  N4dq  SX4e  1 4.300000e-01    3.970000e+00
  N4dq  SX3e  1 4.300000e-01    3.770000e+00
  N4dq  SX2e  1 4.300000e-01    3.380000e+00
  N4dq  SX1e  1 4.300000e-01    3.160000e+00
  N3dq  SC6e  1 4.300000e-01    3.590000e+00
  N3dq  SC5e  1 4.300000e-01    3.380000e+00
  N3dq  SC4e  1 4.300000e-01    3.380000e+00
  N3dq  SC3e  1 4.300000e-01    3.160000e+00
  N3dq  SC2e  1 4.300000e-01    3.160000e+00
  N3dq  SC1e  1 4.300000e-01    2.920000e+00
  N3dq  SX4e  1 4.300000e-01    3.770000e+00
  N3dq  SX3e  1 4.300000e-01    3.590000e+00
  N3dq  SX2e  1 4.300000e-01    3.380000e+00
  N3dq  SX1e  1 4.300000e-01    3.380000e+00
  N2dq  SC6e  1 4.300000e-01    3.590000e+00
  N2dq  SC5e  1 4.300000e-01    3.380000e+00
  N2dq  SC4e  1 4.300000e-01    3.380000e+00
  N2dq  SC3e  1 4.300000e-01    3.380000e+00
  N2dq  SC2e  1 4.300000e-01    3.160000e+00
  N2dq  SC1e  1 4.300000e-01    2.920000e+00
  N2dq  SX4e  1 4.300000e-01    3.770000e+00
  N2dq  SX3e  1 4.300000e-01    3.590000e+00
  N2dq  SX2e  1 4.300000e-01    3.380000e+00
  N2dq  SX1e  1 4.300000e-01    3.380000e+00
  N1dq  SC6e  1 4.300000e-01    3.770000e+00
  N1dq  SC5e  1 4.300000e-01    3.590000e+00
  N1dq  SC4e  1 4.300000e-01    3.590000e+00
  N1dq  SC3e  1 4.300000e-01    3.380000e+00
  N1dq  SC2e  1 4.300000e-01    3.160000e+00
  N1dq  SC1e  1 4.300000e-01    2.920000e+00
  N1dq  SX4e  1 4.300000e-01    3.590000e+00
  N1dq  SX3e  1 4.300000e-01    3.590000e+00
  N1dq  SX2e  1 4.300000e-01    3.380000e+00
  N1dq  SX1e  1 4.300000e-01    3.380000e+00
 SP6dq   C6e  1 4.300000e-01    2.920000e+00
 SP6dq   C5e  1 4.300000e-01    2.770000e+00
 SP6dq   C4e  1 4.300000e-01    2.530000e+00
 SP6dq   C3e  1 4.300000e-01    2.320000e+00
 SP6dq   C2e  1 4.300000e-01    2.320000e+00
 SP6dq   C1e  1 4.300000e-01    1.930000e+00
 SP6dq   X4e  1 4.300000e-01    3.160000e+00
 SP6dq   X3e  1 4.300000e-01    3.160000e+00
 SP6dq   X2e  1 4.300000e-01    2.920000e+00
 SP6dq   X1e  1 4.300000e-01    2.770000e+00
 SP5dq   C6e  1 4.300000e-01    2.920000e+00
 SP5dq   C5e  1 4.300000e-01    2.920000e+00
 SP5dq   C4e  1 4.300000e-01    2.770000e+00
 SP5dq   C3e  1 4.300000e-01    2.530000e+00
 SP5dq   C2e  1 4.300000e-01    2.530000e+00
 SP5dq   C1e  1 4.300000e-01    2.320000e+00
 SP5dq   X4e  1 4.300000e-01    3.380000e+00
 SP5dq   X3e  1 4.300000e-01    3.160000e+00
 SP5dq   X2e  1 4.300000e-01    3.160000e+00
 SP5dq   X1e  1 4.300000e-01    2.770000e+00
 SP4dq   C6e  1 4.300000e-01    3.160000e+00
 SP4dq   C5e  1 4.300000e-01    2.920000e+00
 SP4dq   C4e  1 4.300000e-01    2.770000e+00
 SP4dq   C3e  1 4.300000e-01    2.530000e+00
 SP4dq   C2e  1 4.300000e-01    2.530000e+00
 SP4dq   C1e  1 4.300000e-01    2.320000e+00
 SP4dq   X4e  1 4.300000e-01    3.380000e+00
 SP4dq   X3e  1 4.300000e-01    3.160000e+00
 SP4dq   X2e  1 4.300000e-01    3.160000e+00
 SP4dq   X1e  1 4.300000e-01    2.920000e+00
 SP3dq   C6e  1 4.300000e-01    3.380000e+00
 SP3dq   C5e  1 4.300000e-01    3.160000e+00
 SP3dq   C4e  1 4.300000e-01    2.920000e+00
 SP3dq   C3e  1 4.300000e-01    2.530000e+00
 SP3dq   C2e  1 4.300000e-01    2.530000e+00
 SP3dq   C1e  1 4.300000e-01    2.320000e+00
 SP3dq   X4e  1 4.300000e-01    3.380000e+00
 SP3dq   X3e  1 4.300000e-01    3.380000e+00
 SP3dq   X2e  1 4.300000e-01    3.160000e+00
 SP3dq   X1e  1 4.300000e-01    2.920000e+00
 SP2dq   C6e  1 4.300000e-01    3.380000e+00
 SP2dq   C5e  1 4.300000e-01    3.160000e+00
 SP2dq   C4e  1 4.300000e-01    2.920000e+00
 SP2dq   C3e  1 4.300000e-01    2.770000e+00
 SP2dq   C2e  1 4.300000e-01    2.770000e+00
 SP2dq   C1e  1 4.300000e-01    2.530000e+00
 SP2dq   X4e  1 4.300000e-01    3.380000e+00
 SP2dq   X3e  1 4.300000e-01    3.380000e+00
 SP2dq   X2e  1 4.300000e-01    3.160000e+00
 SP2dq   X1e  1 4.300000e-01    2.920000e+00
 SP1dq   C6e  1 4.300000e-01    3.380000e+00
 SP1dq   C5e  1 4.300000e-01    3.160000e+00
 SP1dq   C4e  1 4.300000e-01    2.920000e+00
 SP1dq   C3e  1 4.300000e-01    2.770000e+00
 SP1dq   C2e  1 4.300000e-01    2.770000e+00
 SP1dq   C1e  1 4.300000e-01    2.530000e+00
 SP1dq   X4e  1 4.300000e-01    3.380000e+00
 SP1dq   X3e  1 4.300000e-01    3.380000e+00
 SP1dq   X2e  1 4.300000e-01    3.160000e+00
 SP1dq   X1e  1 4.300000e-01    2.920000e+00
 SN6dq   C6e  1 4.300000e-01    3.590000e+00
 SN6dq   C5e  1 4.300000e-01    3.380000e+00
 SN6dq   C4e  1 4.300000e-01    3.160000e+00
 SN6dq   C3e  1 4.300000e-01    2.920000e+00
 SN6dq   C2e  1 4.300000e-01    2.920000e+00
 SN6dq   C1e  1 4.300000e-01    2.770000e+00
 SN6dq   X4e  1 4.300000e-01    3.590000e+00
 SN6dq   X3e  1 4.300000e-01    3.380000e+00
 SN6dq   X2e  1 4.300000e-01    3.160000e+00
 SN6dq   X1e  1 4.300000e-01    2.920000e+00
 SN5dq   C6e  1 4.300000e-01    3.590000e+00
 SN5dq   C5e  1 4.300000e-01    3.380000e+00
 SN5dq   C4e  1 4.300000e-01    3.160000e+00
 SN5dq   C3e  1 4.300000e-01    3.160000e+00
 SN5dq   C2e  1 4.300000e-01    2.920000e+00
 SN5dq   C1e  1 4.300000e-01    2.770000e+00
 SN5dq   X4e  1 4.300000e-01    3.770000e+00
 SN5dq   X3e  1 4.300000e-01    3.590000e+00
 SN5dq   X2e  1 4.300000e-01    3.380000e+00
 SN5dq   X1e  1 4.300000e-01    3.160000e+00
 SN4dq   C6e  1 4.300000e-01    3.590000e+00
 SN4dq   C5e  1 4.300000e-01    3.380000e+00
 SN4dq   C4e  1 4.300000e-01    3.380000e+00
 SN4dq   C3e  1 4.300000e-01    3.160000e+00
 SN4dq   C2e  1 4.300000e-01    2.920000e+00
 SN4dq   C1e  1 4.300000e-01    2.770000e+00
 SN4dq   X4e  1 4.300000e-01    3.970000e+00
 SN4dq   X3e  1 4.300000e-01    3.770000e+00
 SN4dq   X2e  1 4.300000e-01    3.380000e+00
 SN4dq   X1e  1 4.300000e-01    3.160000e+00
 SN3dq   C6e  1 4.300000e-01    3.590000e+00
 SN3dq   C5e  1 4.300000e-01    3.380000e+00
 SN3dq   C4e  1 4.300000e-01    3.380000e+00
 SN3dq   C3e  1 4.300000e-01    3.160000e+00
 SN3dq   C2e  1 4.300000e-01    3.160000e+00
 SN3dq   C1e  1 4.300000e-01    2.920000e+00
 SN3dq   X4e  1 4.300000e-01    3.770000e+00
 SN3dq   X3e  1 4.300000e-01    3.590000e+00
 SN3dq   X2e  1 4.300000e-01    3.380000e+00
 SN3dq   X1e  1 4.300000e-01    3.380000e+00
 SN2dq   C6e  1 4.300000e-01    3.590000e+00
 SN2dq   C5e  1 4.300000e-01    3.380000e+00
 SN2dq   C4e  1 4.300000e-01    3.380000e+00
 SN2dq   C3e  1 4.300000e-01    3.380000e+00
 SN2dq   C2e  1 4.300000e-01    3.160000e+00
 SN2dq   C1e  1 4.300000e-01    2.920000e+00
 SN2dq   X4e  1 4.300000e-01    3.770000e+00
 SN2dq   X3e  1 4.300000e-01    3.590000e+00
 SN2dq   X2e  1 4.300000e-01    3.380000e+00
 SN2dq   X1e  1 4.300000e-01    3.380000e+00
 SN1dq   C6e  1 4.300000e-01    3.770000e+00
 SN1dq   C5e  1 4.300000e-01    3.590000e+00
 SN1dq   C4e  1 4.300000e-01    3.590000e+00
 SN1dq   C3e  1 4.300000e-01    3.380000e+00
 SN1dq   C2e  1 4.300000e-01    3.160000e+00
 SN1dq   C1e  1 4.300000e-01    2.920000e+00
 SN1dq   X4e  1 4.300000e-01    3.590000e+00
 SN1dq   X3e  1 4.300000e-01    3.590000e+00
 SN1dq   X2e  1 4.300000e-01    3.380000e+00
 SN1dq   X1e  1 4.300000e-01    3.380000e+00
  P6dq SC6eq  1 4.300000e-01    2.920000e+00
  P6dq SC5eq  1 4.300000e-01    2.770000e+00
  P6dq SC4eq  1 4.300000e-01    2.530000e+00
  P6dq SC3eq  1 4.300000e-01    2.320000e+00
  P6dq SC2eq  1 4.300000e-01    2.320000e+00
  P6dq SC1eq  1 4.300000e-01    1.930000e+00
  P6dq SX4eq  1 4.300000e-01    3.160000e+00
  P6dq SX3eq  1 4.300000e-01    3.160000e+00
  P6dq SX2eq  1 4.300000e-01    2.920000e+00
  P6dq SX1eq  1 4.300000e-01    2.770000e+00
  P5dq SC6eq  1 4.300000e-01    2.920000e+00
  P5dq SC5eq  1 4.300000e-01    2.920000e+00
  P5dq SC4eq  1 4.300000e-01    2.770000e+00
  P5dq SC3eq  1 4.300000e-01    2.530000e+00
  P5dq SC2eq  1 4.300000e-01    2.530000e+00
  P5dq SC1eq  1 4.300000e-01    2.320000e+00
  P5dq SX4eq  1 4.300000e-01    3.380000e+00
  P5dq SX3eq  1 4.300000e-01    3.160000e+00
  P5dq SX2eq  1 4.300000e-01    3.160000e+00
  P5dq SX1eq  1 4.300000e-01    2.770000e+00
  P4dq SC6eq  1 4.300000e-01    3.160000e+00
  P4dq SC5eq  1 4.300000e-01    2.920000e+00
  P4dq SC4eq  1 4.300000e-01    2.770000e+00
  P4dq SC3eq  1 4.300000e-01    2.530000e+00
  P4dq SC2eq  1 4.300000e-01    2.530000e+00
  P4dq SC1eq  1 4.300000e-01    2.320000e+00
  P4dq SX4eq  1 4.300000e-01    3.380000e+00
  P4dq SX3eq  1 4.300000e-01    3.160000e+00
  P4dq SX2eq  1 4.300000e-01    3.160000e+00
  P4dq SX1eq  1 4.300000e-01    2.920000e+00
  P3dq SC6eq  1 4.300000e-01    3.380000e+00
  P3dq SC5eq  1 4.300000e-01    3.160000e+00
  P3dq SC4eq  1 4.300000e-01    2.920000e+00
  P3dq SC3eq  1 4.300000e-01    2.530000e+00
  P3dq SC2eq  1 4.300000e-01    2.530000e+00
  P3dq SC1eq  1 4.300000e-01    2.320000e+00
  P3dq SX4eq  1 4.300000e-01    3.380000e+00
  P3dq SX3eq  1 4.300000e-01    3.380000e+00
  P3dq SX2eq  1 4.300000e-01    3.160000e+00
  P3dq SX1eq  1 4.300000e-01    2.920000e+00
  P2dq SC6eq  1 4.300000e-01    3.380000e+00
  P2dq SC5eq  1 4.300000e-01    3.160000e+00
  P2dq SC4eq  1 4.300000e-01    2.920000e+00
  P2dq SC3eq  1 4.300000e-01    2.770000e+00
  P2dq SC2eq  1 4.300000e-01    2.770000e+00
  P2dq SC1eq  1 4.300000e-01    2.530000e+00
  P2dq SX4eq  1 4.300000e-01    3.380000e+00
  P2dq SX3eq  1 4.300000e-01    3.380000e+00
  P2dq SX2eq  1 4.300000e-01    3.160000e+00
  P2dq SX1eq  1 4.300000e-01    2.920000e+00
  P1dq SC6eq  1 4.300000e-01    3.380000e+00
  P1dq SC5eq  1 4.300000e-01    3.160000e+00
  P1dq SC4eq  1 4.300000e-01    2.920000e+00
  P1dq SC3eq  1 4.300000e-01    2.770000e+00
  P1dq SC2eq  1 4.300000e-01    2.770000e+00
  P1dq SC1eq  1 4.300000e-01    2.530000e+00
  P1dq SX4eq  1 4.300000e-01    3.380000e+00
  P1dq SX3eq  1 4.300000e-01    3.380000e+00
  P1dq SX2eq  1 4.300000e-01    3.160000e+00
  P1dq SX1eq  1 4.300000e-01    2.920000e+00
  N6dq SC6eq  1 4.300000e-01    3.590000e+00
  N6dq SC5eq  1 4.300000e-01    3.380000e+00
  N6dq SC4eq  1 4.300000e-01    3.160000e+00
  N6dq SC3eq  1 4.300000e-01    2.920000e+00
  N6dq SC2eq  1 4.300000e-01    2.920000e+00
  N6dq SC1eq  1 4.300000e-01    2.770000e+00
  N6dq SX4eq  1 4.300000e-01    3.590000e+00
  N6dq SX3eq  1 4.300000e-01    3.380000e+00
  N6dq SX2eq  1 4.300000e-01    3.160000e+00
  N6dq SX1eq  1 4.300000e-01    2.920000e+00
  N5dq SC6eq  1 4.300000e-01    3.590000e+00
  N5dq SC5eq  1 4.300000e-01    3.380000e+00
  N5dq SC4eq  1 4.300000e-01    3.160000e+00
  N5dq SC3eq  1 4.300000e-01    3.160000e+00
  N5dq SC2eq  1 4.300000e-01    2.920000e+00
  N5dq SC1eq  1 4.300000e-01    2.770000e+00
  N5dq SX4eq  1 4.300000e-01    3.770000e+00
  N5dq SX3eq  1 4.300000e-01    3.590000e+00
  N5dq SX2eq  1 4.300000e-01    3.380000e+00
  N5dq SX1eq  1 4.300000e-01    3.160000e+00
  N4dq SC6eq  1 4.300000e-01    3.590000e+00
  N4dq SC5eq  1 4.300000e-01    3.380000e+00
  N4dq SC4eq  1 4.300000e-01    3.380000e+00
  N4dq SC3eq  1 4.300000e-01    3.160000e+00
  N4dq SC2eq  1 4.300000e-01    2.920000e+00
  N4dq SC1eq  1 4.300000e-01    2.770000e+00
  N4dq SX4eq  1 4.300000e-01    3.970000e+00
  N4dq SX3eq  1 4.300000e-01    3.770000e+00
  N4dq SX2eq  1 4.300000e-01    3.380000e+00
  N4dq SX1eq  1 4.300000e-01    3.160000e+00
  N3dq SC6eq  1 4.300000e-01    3.590000e+00
  N3dq SC5eq  1 4.300000e-01    3.380000e+00
  N3dq SC4eq  1 4.300000e-01    3.380000e+00
  N3dq SC3eq  1 4.300000e-01    3.160000e+00
  N3dq SC2eq  1 4.300000e-01    3.160000e+00
  N3dq SC1eq  1 4.300000e-01    2.920000e+00
  N3dq SX4eq  1 4.300000e-01    3.770000e+00
  N3dq SX3eq  1 4.300000e-01    3.590000e+00
  N3dq SX2eq  1 4.300000e-01    3.380000e+00
  N3dq SX1eq  1 4.300000e-01    3.380000e+00
  N2dq SC6eq  1 4.300000e-01    3.590000e+00
  N2dq SC5eq  1 4.300000e-01    3.380000e+00
  N2dq SC4eq  1 4.300000e-01    3.380000e+00
  N2dq SC3eq  1 4.300000e-01    3.380000e+00
  N2dq SC2eq  1 4.300000e-01    3.160000e+00
  N2dq SC1eq  1 4.300000e-01    2.920000e+00
  N2dq SX4eq  1 4.300000e-01    3.770000e+00
  N2dq SX3eq  1 4.300000e-01    3.590000e+00
  N2dq SX2eq  1 4.300000e-01    3.380000e+00
  N2dq SX1eq  1 4.300000e-01    3.380000e+00
  N1dq SC6eq  1 4.300000e-01    3.770000e+00
  N1dq SC5eq  1 4.300000e-01    3.590000e+00
  N1dq SC4eq  1 4.300000e-01    3.590000e+00
  N1dq SC3eq  1 4.300000e-01    3.380000e+00
  N1dq SC2eq  1 4.300000e-01    3.160000e+00
  N1dq SC1eq  1 4.300000e-01    2.920000e+00
  N1dq SX4eq  1 4.300000e-01    3.590000e+00
  N1dq SX3eq  1 4.300000e-01    3.590000e+00
  N1dq SX2eq  1 4.300000e-01    3.380000e+00
  N1dq SX1eq  1 4.300000e-01    3.380000e+00
 SP6dq  C6eq  1 4.300000e-01    2.920000e+00
 SP6dq  C5eq  1 4.300000e-01    2.770000e+00
 SP6dq  C4eq  1 4.300000e-01    2.530000e+00
 SP6dq  C3eq  1 4.300000e-01    2.320000e+00
 SP6dq  C2eq  1 4.300000e-01    2.320000e+00
 SP6dq  C1eq  1 4.300000e-01    1.930000e+00
 SP6dq  X4eq  1 4.300000e-01    3.160000e+00
 SP6dq  X3eq  1 4.300000e-01    3.160000e+00
 SP6dq  X2eq  1 4.300000e-01    2.920000e+00
 SP6dq  X1eq  1 4.300000e-01    2.770000e+00
 SP5dq  C6eq  1 4.300000e-01    2.920000e+00
 SP5dq  C5eq  1 4.300000e-01    2.920000e+00
 SP5dq  C4eq  1 4.300000e-01    2.770000e+00
 SP5dq  C3eq  1 4.300000e-01    2.530000e+00
 SP5dq  C2eq  1 4.300000e-01    2.530000e+00
 SP5dq  C1eq  1 4.300000e-01    2.320000e+00
 SP5dq  X4eq  1 4.300000e-01    3.380000e+00
 SP5dq  X3eq  1 4.300000e-01    3.160000e+00
 SP5dq  X2eq  1 4.300000e-01    3.160000e+00
 SP5dq  X1eq  1 4.300000e-01    2.770000e+00
 SP4dq  C6eq  1 4.300000e-01    3.160000e+00
 SP4dq  C5eq  1 4.300000e-01    2.920000e+00
 SP4dq  C4eq  1 4.300000e-01    2.770000e+00
 SP4dq  C3eq  1 4.300000e-01    2.530000e+00
 SP4dq  C2eq  1 4.300000e-01    2.530000e+00
 SP4dq  C1eq  1 4.300000e-01    2.320000e+00
 SP4dq  X4eq  1 4.300000e-01    3.380000e+00
 SP4dq  X3eq  1 4.300000e-01    3.160000e+00
 SP4dq  X2eq  1 4.300000e-01    3.160000e+00
 SP4dq  X1eq  1 4.300000e-01    2.920000e+00
 SP3dq  C6eq  1 4.300000e-01    3.380000e+00
 SP3dq  C5eq  1 4.300000e-01    3.160000e+00
 SP3dq  C4eq  1 4.300000e-01    2.920000e+00
 SP3dq  C3eq  1 4.300000e-01    2.530000e+00
 SP3dq  C2eq  1 4.300000e-01    2.530000e+00
 SP3dq  C1eq  1 4.300000e-01    2.320000e+00
 SP3dq  X4eq  1 4.300000e-01    3.380000e+00
 SP3dq  X3eq  1 4.300000e-01    3.380000e+00
 SP3dq  X2eq  1 4.300000e-01    3.160000e+00
 SP3dq  X1eq  1 4.300000e-01    2.920000e+00
 SP2dq  C6eq  1 4.300000e-01    3.380000e+00
 SP2dq  C5eq  1 4.300000e-01    3.160000e+00
 SP2dq  C4eq  1 4.300000e-01    2.920000e+00
 SP2dq  C3eq  1 4.300000e-01    2.770000e+00
 SP2dq  C2eq  1 4.300000e-01    2.770000e+00
 SP2dq  C1eq  1 4.300000e-01    2.530000e+00
 SP2dq  X4eq  1 4.300000e-01    3.380000e+00
 SP2dq  X3eq  1 4.300000e-01    3.380000e+00
 SP2dq  X2eq  1 4.300000e-01    3.160000e+00
 SP2dq  X1eq  1 4.300000e-01    2.920000e+00
 SP1dq  C6eq  1 4.300000e-01    3.380000e+00
 SP1dq  C5eq  1 4.300000e-01    3.160000e+00
 SP1dq  C4eq  1 4.300000e-01    2.920000e+00
 SP1dq  C3eq  1 4.300000e-01    2.770000e+00
 SP1dq  C2eq  1 4.300000e-01    2.770000e+00
 SP1dq  C1eq  1 4.300000e-01    2.530000e+00
 SP1dq  X4eq  1 4.300000e-01    3.380000e+00
 SP1dq  X3eq  1 4.300000e-01    3.380000e+00
 SP1dq  X2eq  1 4.300000e-01    3.160000e+00
 SP1dq  X1eq  1 4.300000e-01    2.920000e+00
 SN6dq  C6eq  1 4.300000e-01    3.590000e+00
 SN6dq  C5eq  1 4.300000e-01    3.380000e+00
 SN6dq  C4eq  1 4.300000e-01    3.160000e+00
 SN6dq  C3eq  1 4.300000e-01    2.920000e+00
 SN6dq  C2eq  1 4.300000e-01    2.920000e+00
 SN6dq  C1eq  1 4.300000e-01    2.770000e+00
 SN6dq  X4eq  1 4.300000e-01    3.590000e+00
 SN6dq  X3eq  1 4.300000e-01    3.380000e+00
 SN6dq  X2eq  1 4.300000e-01    3.160000e+00
 SN6dq  X1eq  1 4.300000e-01    2.920000e+00
 SN5dq  C6eq  1 4.300000e-01    3.590000e+00
 SN5dq  C5eq  1 4.300000e-01    3.380000e+00
 SN5dq  C4eq  1 4.300000e-01    3.160000e+00
 SN5dq  C3eq  1 4.300000e-01    3.160000e+00
 SN5dq  C2eq  1 4.300000e-01    2.920000e+00
 SN5dq  C1eq  1 4.300000e-01    2.770000e+00
 SN5dq  X4eq  1 4.300000e-01    3.770000e+00
 SN5dq  X3eq  1 4.300000e-01    3.590000e+00
 SN5dq  X2eq  1 4.300000e-01    3.380000e+00
 SN5dq  X1eq  1 4.300000e-01    3.160000e+00
 SN4dq  C6eq  1 4.300000e-01    3.590000e+00
 SN4dq  C5eq  1 4.300000e-01    3.380000e+00
 SN4dq  C4eq  1 4.300000e-01    3.380000e+00
 SN4dq  C3eq  1 4.300000e-01    3.160000e+00
 SN4dq  C2eq  1 4.300000e-01    2.920000e+00
 SN4dq  C1eq  1 4.300000e-01    2.770000e+00
 SN4dq  X4eq  1 4.300000e-01    3.970000e+00
 SN4dq  X3eq  1 4.300000e-01    3.770000e+00
 SN4dq  X2eq  1 4.300000e-01    3.380000e+00
 SN4dq  X1eq  1 4.300000e-01    3.160000e+00
 SN3dq  C6eq  1 4.300000e-01    3.590000e+00
 SN3dq  C5eq  1 4.300000e-01    3.380000e+00
 SN3dq  C4eq  1 4.300000e-01    3.380000e+00
 SN3dq  C3eq  1 4.300000e-01    3.160000e+00
 SN3dq  C2eq  1 4.300000e-01    3.160000e+00
 SN3dq  C1eq  1 4.300000e-01    2.920000e+00
 SN3dq  X4eq  1 4.300000e-01    3.770000e+00
 SN3dq  X3eq  1 4.300000e-01    3.590000e+00
 SN3dq  X2eq  1 4.300000e-01    3.380000e+00
 SN3dq  X1eq  1 4.300000e-01    3.380000e+00
 SN2dq  C6eq  1 4.300000e-01    3.590000e+00
 SN2dq  C5eq  1 4.300000e-01    3.380000e+00
 SN2dq  C4eq  1 4.300000e-01    3.380000e+00
 SN2dq  C3eq  1 4.300000e-01    3.380000e+00
 SN2dq  C2eq  1 4.300000e-01    3.160000e+00
 SN2dq  C1eq  1 4.300000e-01    2.920000e+00
 SN2dq  X4eq  1 4.300000e-01    3.770000e+00
 SN2dq  X3eq  1 4.300000e-01    3.590000e+00
 SN2dq  X2eq  1 4.300000e-01    3.380000e+00
 SN2dq  X1eq  1 4.300000e-01    3.380000e+00
 SN1dq  C6eq  1 4.300000e-01    3.770000e+00
 SN1dq  C5eq  1 4.300000e-01    3.590000e+00
 SN1dq  C4eq  1 4.300000e-01    3.590000e+00
 SN1dq  C3eq  1 4.300000e-01    3.380000e+00
 SN1dq  C2eq  1 4.300000e-01    3.160000e+00
 SN1dq  C1eq  1 4.300000e-01    2.920000e+00
 SN1dq  X4eq  1 4.300000e-01    3.590000e+00
 SN1dq  X3eq  1 4.300000e-01    3.590000e+00
 SN1dq  X2eq  1 4.300000e-01    3.380000e+00
 SN1dq  X1eq  1 4.300000e-01    3.380000e+00
  P6dq SC6eh  1 4.300000e-01    2.920000e+00
  P5dq SC6eh  1 4.300000e-01    2.920000e+00
  P4dq SC6eh  1 4.300000e-01    3.160000e+00
  P3dq SC6eh  1 4.300000e-01    3.380000e+00
  P2dq SC6eh  1 4.300000e-01    3.380000e+00
  P1dq SC6eh  1 4.300000e-01    3.380000e+00
  N6dq SC6eh  1 4.300000e-01    3.590000e+00
  N5dq SC6eh  1 4.300000e-01    3.590000e+00
  N4dq SC6eh  1 4.300000e-01    3.590000e+00
  N3dq SC6eh  1 4.300000e-01    3.590000e+00
  N2dq SC6eh  1 4.300000e-01    3.590000e+00
  N1dq SC6eh  1 4.300000e-01    3.770000e+00
  P6dq SC5eh  1 4.300000e-01    2.770000e+00
  P5dq SC5eh  1 4.300000e-01    2.920000e+00
  P4dq SC5eh  1 4.300000e-01    2.920000e+00
  P3dq SC5eh  1 4.300000e-01    3.160000e+00
  P2dq SC5eh  1 4.300000e-01    3.160000e+00
  P1dq SC5eh  1 4.300000e-01    3.160000e+00
  N6dq SC5eh  1 4.300000e-01    3.380000e+00
  N5dq SC5eh  1 4.300000e-01    3.380000e+00
  N4dq SC5eh  1 4.300000e-01    3.380000e+00
  N3dq SC5eh  1 4.300000e-01    3.380000e+00
  N2dq SC5eh  1 4.300000e-01    3.380000e+00
  N1dq SC5eh  1 4.300000e-01    3.590000e+00
  P6dq SC4eh  1 4.300000e-01    2.530000e+00
  P5dq SC4eh  1 4.300000e-01    2.770000e+00
  P4dq SC4eh  1 4.300000e-01    2.770000e+00
  P3dq SC4eh  1 4.300000e-01    2.920000e+00
  P2dq SC4eh  1 4.300000e-01    2.920000e+00
  P1dq SC4eh  1 4.300000e-01    2.920000e+00
  N6dq SC4eh  1 4.300000e-01    3.160000e+00
  N5dq SC4eh  1 4.300000e-01    3.160000e+00
  N4dq SC4eh  1 4.300000e-01    3.380000e+00
  N3dq SC4eh  1 4.300000e-01    3.380000e+00
  N2dq SC4eh  1 4.300000e-01    3.380000e+00
  N1dq SC4eh  1 4.300000e-01    3.590000e+00
  P6dq SC3eh  1 4.300000e-01    2.320000e+00
  P5dq SC3eh  1 4.300000e-01    2.530000e+00
  P4dq SC3eh  1 4.300000e-01    2.530000e+00
  P3dq SC3eh  1 4.300000e-01    2.530000e+00
  P2dq SC3eh  1 4.300000e-01    2.770000e+00
  P1dq SC3eh  1 4.300000e-01    2.770000e+00
  N6dq SC3eh  1 4.300000e-01    2.920000e+00
  N5dq SC3eh  1 4.300000e-01    3.160000e+00
  N4dq SC3eh  1 4.300000e-01    3.160000e+00
  N3dq SC3eh  1 4.300000e-01    3.160000e+00
  N2dq SC3eh  1 4.300000e-01    3.380000e+00
  N1dq SC3eh  1 4.300000e-01    3.380000e+00
  P6dq SC2eh  1 4.300000e-01    2.320000e+00
  P5dq SC2eh  1 4.300000e-01    2.530000e+00
  P4dq SC2eh  1 4.300000e-01    2.530000e+00
  P3dq SC2eh  1 4.300000e-01    2.530000e+00
  P2dq SC2eh  1 4.300000e-01    2.770000e+00
  P1dq SC2eh  1 4.300000e-01    2.770000e+00
  N6dq SC2eh  1 4.300000e-01    2.920000e+00
  N5dq SC2eh  1 4.300000e-01    2.920000e+00
  N4dq SC2eh  1 4.300000e-01    2.920000e+00
  N3dq SC2eh  1 4.300000e-01    3.160000e+00
  N2dq SC2eh  1 4.300000e-01    3.160000e+00
  N1dq SC2eh  1 4.300000e-01    3.160000e+00
  P6dq SC1eh  1 4.300000e-01    1.930000e+00
  P5dq SC1eh  1 4.300000e-01    2.320000e+00
  P4dq SC1eh  1 4.300000e-01    2.320000e+00
  P3dq SC1eh  1 4.300000e-01    2.320000e+00
  P2dq SC1eh  1 4.300000e-01    2.530000e+00
  P1dq SC1eh  1 4.300000e-01    2.530000e+00
  N6dq SC1eh  1 4.300000e-01    2.770000e+00
  N5dq SC1eh  1 4.300000e-01    2.770000e+00
  N4dq SC1eh  1 4.300000e-01    2.770000e+00
  N3dq SC1eh  1 4.300000e-01    2.920000e+00
  N2dq SC1eh  1 4.300000e-01    2.920000e+00
  N1dq SC1eh  1 4.300000e-01    2.920000e+00
  P6dq SX4eh  1 4.300000e-01    3.160000e+00
  P5dq SX4eh  1 4.300000e-01    3.380000e+00
  P4dq SX4eh  1 4.300000e-01    3.380000e+00
  P3dq SX4eh  1 4.300000e-01    3.380000e+00
  P2dq SX4eh  1 4.300000e-01    3.380000e+00
  P1dq SX4eh  1 4.300000e-01    3.380000e+00
  N6dq SX4eh  1 4.300000e-01    3.590000e+00
  N5dq SX4eh  1 4.300000e-01    3.770000e+00
  N4dq SX4eh  1 4.300000e-01    3.970000e+00
  N3dq SX4eh  1 4.300000e-01    3.770000e+00
  N2dq SX4eh  1 4.300000e-01    3.770000e+00
  N1dq SX4eh  1 4.300000e-01    3.590000e+00
  P6dq SX3eh  1 4.300000e-01    3.160000e+00
  P5dq SX3eh  1 4.300000e-01    3.160000e+00
  P4dq SX3eh  1 4.300000e-01    3.160000e+00
  P3dq SX3eh  1 4.300000e-01    3.380000e+00
  P2dq SX3eh  1 4.300000e-01    3.380000e+00
  P1dq SX3eh  1 4.300000e-01    3.380000e+00
  N6dq SX3eh  1 4.300000e-01    3.380000e+00
  N5dq SX3eh  1 4.300000e-01    3.590000e+00
  N4dq SX3eh  1 4.300000e-01    3.770000e+00
  N3dq SX3eh  1 4.300000e-01    3.590000e+00
  N2dq SX3eh  1 4.300000e-01    3.590000e+00
  N1dq SX3eh  1 4.300000e-01    3.590000e+00
  P6dq SX2eh  1 4.300000e-01    2.920000e+00
  P5dq SX2eh  1 4.300000e-01    3.160000e+00
  P4dq SX2eh  1 4.300000e-01    3.160000e+00
  P3dq SX2eh  1 4.300000e-01    3.160000e+00
  P2dq SX2eh  1 4.300000e-01    3.160000e+00
  P1dq SX2eh  1 4.300000e-01    3.160000e+00
  N6dq SX2eh  1 4.300000e-01    3.160000e+00
  N5dq SX2eh  1 4.300000e-01    3.380000e+00
  N4dq SX2eh  1 4.300000e-01    3.380000e+00
  N3dq SX2eh  1 4.300000e-01    3.380000e+00
  N2dq SX2eh  1 4.300000e-01    3.380000e+00
  N1dq SX2eh  1 4.300000e-01    3.380000e+00
  P6dq SX1eh  1 4.300000e-01    2.770000e+00
  P5dq SX1eh  1 4.300000e-01    2.770000e+00
  P4dq SX1eh  1 4.300000e-01    2.920000e+00
  P3dq SX1eh  1 4.300000e-01    2.920000e+00
  P2dq SX1eh  1 4.300000e-01    2.920000e+00
  P1dq SX1eh  1 4.300000e-01    2.920000e+00
  N6dq SX1eh  1 4.300000e-01    2.920000e+00
  N5dq SX1eh  1 4.300000e-01    3.160000e+00
  N4dq SX1eh  1 4.300000e-01    3.160000e+00
  N3dq SX1eh  1 4.300000e-01    3.380000e+00
  N2dq SX1eh  1 4.300000e-01    3.380000e+00
  N1dq SX1eh  1 4.300000e-01    3.380000e+00
 SP6dq  C6eh  1 4.300000e-01    2.920000e+00
 SP5dq  C6eh  1 4.300000e-01    2.920000e+00
 SP4dq  C6eh  1 4.300000e-01    3.160000e+00
 SP3dq  C6eh  1 4.300000e-01    3.380000e+00
 SP2dq  C6eh  1 4.300000e-01    3.380000e+00
 SP1dq  C6eh  1 4.300000e-01    3.380000e+00
 SN6dq  C6eh  1 4.300000e-01    3.590000e+00
 SN5dq  C6eh  1 4.300000e-01    3.590000e+00
 SN4dq  C6eh  1 4.300000e-01    3.590000e+00
 SN3dq  C6eh  1 4.300000e-01    3.590000e+00
 SN2dq  C6eh  1 4.300000e-01    3.590000e+00
 SN1dq  C6eh  1 4.300000e-01    3.770000e+00
 SP6dq  C5eh  1 4.300000e-01    2.770000e+00
 SP5dq  C5eh  1 4.300000e-01    2.920000e+00
 SP4dq  C5eh  1 4.300000e-01    2.920000e+00
 SP3dq  C5eh  1 4.300000e-01    3.160000e+00
 SP2dq  C5eh  1 4.300000e-01    3.160000e+00
 SP1dq  C5eh  1 4.300000e-01    3.160000e+00
 SN6dq  C5eh  1 4.300000e-01    3.380000e+00
 SN5dq  C5eh  1 4.300000e-01    3.380000e+00
 SN4dq  C5eh  1 4.300000e-01    3.380000e+00
 SN3dq  C5eh  1 4.300000e-01    3.380000e+00
 SN2dq  C5eh  1 4.300000e-01    3.380000e+00
 SN1dq  C5eh  1 4.300000e-01    3.590000e+00
 SP6dq  C4eh  1 4.300000e-01    2.530000e+00
 SP5dq  C4eh  1 4.300000e-01    2.770000e+00
 SP4dq  C4eh  1 4.300000e-01    2.770000e+00
 SP3dq  C4eh  1 4.300000e-01    2.920000e+00
 SP2dq  C4eh  1 4.300000e-01    2.920000e+00
 SP1dq  C4eh  1 4.300000e-01    2.920000e+00
 SN6dq  C4eh  1 4.300000e-01    3.160000e+00
 SN5dq  C4eh  1 4.300000e-01    3.160000e+00
 SN4dq  C4eh  1 4.300000e-01    3.380000e+00
 SN3dq  C4eh  1 4.300000e-01    3.380000e+00
 SN2dq  C4eh  1 4.300000e-01    3.380000e+00
 SN1dq  C4eh  1 4.300000e-01    3.590000e+00
 SP6dq  C3eh  1 4.300000e-01    2.320000e+00
 SP5dq  C3eh  1 4.300000e-01    2.530000e+00
 SP4dq  C3eh  1 4.300000e-01    2.530000e+00
 SP3dq  C3eh  1 4.300000e-01    2.530000e+00
 SP2dq  C3eh  1 4.300000e-01    2.770000e+00
 SP1dq  C3eh  1 4.300000e-01    2.770000e+00
 SN6dq  C3eh  1 4.300000e-01    2.920000e+00
 SN5dq  C3eh  1 4.300000e-01    3.160000e+00
 SN4dq  C3eh  1 4.300000e-01    3.160000e+00
 SN3dq  C3eh  1 4.300000e-01    3.160000e+00
 SN2dq  C3eh  1 4.300000e-01    3.380000e+00
 SN1dq  C3eh  1 4.300000e-01    3.380000e+00
 SP6dq  C2eh  1 4.300000e-01    2.320000e+00
 SP5dq  C2eh  1 4.300000e-01    2.530000e+00
 SP4dq  C2eh  1 4.300000e-01    2.530000e+00
 SP3dq  C2eh  1 4.300000e-01    2.530000e+00
 SP2dq  C2eh  1 4.300000e-01    2.770000e+00
 SP1dq  C2eh  1 4.300000e-01    2.770000e+00
 SN6dq  C2eh  1 4.300000e-01    2.920000e+00
 SN5dq  C2eh  1 4.300000e-01    2.920000e+00
 SN4dq  C2eh  1 4.300000e-01    2.920000e+00
 SN3dq  C2eh  1 4.300000e-01    3.160000e+00
 SN2dq  C2eh  1 4.300000e-01    3.160000e+00
 SN1dq  C2eh  1 4.300000e-01    3.160000e+00
 SP6dq  C1eh  1 4.300000e-01    1.930000e+00
 SP5dq  C1eh  1 4.300000e-01    2.320000e+00
 SP4dq  C1eh  1 4.300000e-01    2.320000e+00
 SP3dq  C1eh  1 4.300000e-01    2.320000e+00
 SP2dq  C1eh  1 4.300000e-01    2.530000e+00
 SP1dq  C1eh  1 4.300000e-01    2.530000e+00
 SN6dq  C1eh  1 4.300000e-01    2.770000e+00
 SN5dq  C1eh  1 4.300000e-01    2.770000e+00
 SN4dq  C1eh  1 4.300000e-01    2.770000e+00
 SN3dq  C1eh  1 4.300000e-01    2.920000e+00
 SN2dq  C1eh  1 4.300000e-01    2.920000e+00
 SN1dq  C1eh  1 4.300000e-01    2.920000e+00
 SP6dq  X4eh  1 4.300000e-01    3.160000e+00
 SP5dq  X4eh  1 4.300000e-01    3.380000e+00
 SP4dq  X4eh  1 4.300000e-01    3.380000e+00
 SP3dq  X4eh  1 4.300000e-01    3.380000e+00
 SP2dq  X4eh  1 4.300000e-01    3.380000e+00
 SP1dq  X4eh  1 4.300000e-01    3.380000e+00
 SN6dq  X4eh  1 4.300000e-01    3.590000e+00
 SN5dq  X4eh  1 4.300000e-01    3.770000e+00
 SN4dq  X4eh  1 4.300000e-01    3.970000e+00
 SN3dq  X4eh  1 4.300000e-01    3.770000e+00
 SN2dq  X4eh  1 4.300000e-01    3.770000e+00
 SN1dq  X4eh  1 4.300000e-01    3.590000e+00
 SP6dq  X3eh  1 4.300000e-01    3.160000e+00
 SP5dq  X3eh  1 4.300000e-01    3.160000e+00
 SP4dq  X3eh  1 4.300000e-01    3.160000e+00
 SP3dq  X3eh  1 4.300000e-01    3.380000e+00
 SP2dq  X3eh  1 4.300000e-01    3.380000e+00
 SP1dq  X3eh  1 4.300000e-01    3.380000e+00
 SN6dq  X3eh  1 4.300000e-01    3.380000e+00
 SN5dq  X3eh  1 4.300000e-01    3.590000e+00
 SN4dq  X3eh  1 4.300000e-01    3.770000e+00
 SN3dq  X3eh  1 4.300000e-01    3.590000e+00
 SN2dq  X3eh  1 4.300000e-01    3.590000e+00
 SN1dq  X3eh  1 4.300000e-01    3.590000e+00
 SP6dq  X2eh  1 4.300000e-01    2.920000e+00
 SP5dq  X2eh  1 4.300000e-01    3.160000e+00
 SP4dq  X2eh  1 4.300000e-01    3.160000e+00
 SP3dq  X2eh  1 4.300000e-01    3.160000e+00
 SP2dq  X2eh  1 4.300000e-01    3.160000e+00
 SP1dq  X2eh  1 4.300000e-01    3.160000e+00
 SN6dq  X2eh  1 4.300000e-01    3.160000e+00
 SN5dq  X2eh  1 4.300000e-01    3.380000e+00
 SN4dq  X2eh  1 4.300000e-01    3.380000e+00
 SN3dq  X2eh  1 4.300000e-01    3.380000e+00
 SN2dq  X2eh  1 4.300000e-01    3.380000e+00
 SN1dq  X2eh  1 4.300000e-01    3.380000e+00
 SP6dq  X1eh  1 4.300000e-01    2.770000e+00
 SP5dq  X1eh  1 4.300000e-01    2.770000e+00
 SP4dq  X1eh  1 4.300000e-01    2.920000e+00
 SP3dq  X1eh  1 4.300000e-01    2.920000e+00
 SP2dq  X1eh  1 4.300000e-01    2.920000e+00
 SP1dq  X1eh  1 4.300000e-01    2.920000e+00
 SN6dq  X1eh  1 4.300000e-01    2.920000e+00
 SN5dq  X1eh  1 4.300000e-01    3.160000e+00
 SN4dq  X1eh  1 4.300000e-01    3.160000e+00
 SN3dq  X1eh  1 4.300000e-01    3.380000e+00
 SN2dq  X1eh  1 4.300000e-01    3.380000e+00
 SN1dq  X1eh  1 4.300000e-01    3.380000e+00
  P6dq SC6er  1 4.300000e-01    2.920000e+00
  P5dq SC6er  1 4.300000e-01    2.920000e+00
  P4dq SC6er  1 4.300000e-01    3.160000e+00
  P3dq SC6er  1 4.300000e-01    3.380000e+00
  P2dq SC6er  1 4.300000e-01    3.380000e+00
  P1dq SC6er  1 4.300000e-01    3.380000e+00
  N6dq SC6er  1 4.300000e-01    3.590000e+00
  N5dq SC6er  1 4.300000e-01    3.590000e+00
  N4dq SC6er  1 4.300000e-01    3.590000e+00
  N3dq SC6er  1 4.300000e-01    3.590000e+00
  N2dq SC6er  1 4.300000e-01    3.590000e+00
  N1dq SC6er  1 4.300000e-01    3.770000e+00
  P6dq SC5er  1 4.300000e-01    2.770000e+00
  P5dq SC5er  1 4.300000e-01    2.920000e+00
  P4dq SC5er  1 4.300000e-01    2.920000e+00
  P3dq SC5er  1 4.300000e-01    3.160000e+00
  P2dq SC5er  1 4.300000e-01    3.160000e+00
  P1dq SC5er  1 4.300000e-01    3.160000e+00
  N6dq SC5er  1 4.300000e-01    3.380000e+00
  N5dq SC5er  1 4.300000e-01    3.380000e+00
  N4dq SC5er  1 4.300000e-01    3.380000e+00
  N3dq SC5er  1 4.300000e-01    3.380000e+00
  N2dq SC5er  1 4.300000e-01    3.380000e+00
  N1dq SC5er  1 4.300000e-01    3.590000e+00
  P6dq SC4er  1 4.300000e-01    2.530000e+00
  P5dq SC4er  1 4.300000e-01    2.770000e+00
  P4dq SC4er  1 4.300000e-01    2.770000e+00
  P3dq SC4er  1 4.300000e-01    2.920000e+00
  P2dq SC4er  1 4.300000e-01    2.920000e+00
  P1dq SC4er  1 4.300000e-01    2.920000e+00
  N6dq SC4er  1 4.300000e-01    3.160000e+00
  N5dq SC4er  1 4.300000e-01    3.160000e+00
  N4dq SC4er  1 4.300000e-01    3.380000e+00
  N3dq SC4er  1 4.300000e-01    3.380000e+00
  N2dq SC4er  1 4.300000e-01    3.380000e+00
  N1dq SC4er  1 4.300000e-01    3.590000e+00
  P6dq SC3er  1 4.300000e-01    2.320000e+00
  P5dq SC3er  1 4.300000e-01    2.530000e+00
  P4dq SC3er  1 4.300000e-01    2.530000e+00
  P3dq SC3er  1 4.300000e-01    2.530000e+00
  P2dq SC3er  1 4.300000e-01    2.770000e+00
  P1dq SC3er  1 4.300000e-01    2.770000e+00
  N6dq SC3er  1 4.300000e-01    2.920000e+00
  N5dq SC3er  1 4.300000e-01    3.160000e+00
  N4dq SC3er  1 4.300000e-01    3.160000e+00
  N3dq SC3er  1 4.300000e-01    3.160000e+00
  N2dq SC3er  1 4.300000e-01    3.380000e+00
  N1dq SC3er  1 4.300000e-01    3.380000e+00
  P6dq SC2er  1 4.300000e-01    2.320000e+00
  P5dq SC2er  1 4.300000e-01    2.530000e+00
  P4dq SC2er  1 4.300000e-01    2.530000e+00
  P3dq SC2er  1 4.300000e-01    2.530000e+00
  P2dq SC2er  1 4.300000e-01    2.770000e+00
  P1dq SC2er  1 4.300000e-01    2.770000e+00
  N6dq SC2er  1 4.300000e-01    2.920000e+00
  N5dq SC2er  1 4.300000e-01    2.920000e+00
  N4dq SC2er  1 4.300000e-01    2.920000e+00
  N3dq SC2er  1 4.300000e-01    3.160000e+00
  N2dq SC2er  1 4.300000e-01    3.160000e+00
  N1dq SC2er  1 4.300000e-01    3.160000e+00
  P6dq SC1er  1 4.300000e-01    1.930000e+00
  P5dq SC1er  1 4.300000e-01    2.320000e+00
  P4dq SC1er  1 4.300000e-01    2.320000e+00
  P3dq SC1er  1 4.300000e-01    2.320000e+00
  P2dq SC1er  1 4.300000e-01    2.530000e+00
  P1dq SC1er  1 4.300000e-01    2.530000e+00
  N6dq SC1er  1 4.300000e-01    2.770000e+00
  N5dq SC1er  1 4.300000e-01    2.770000e+00
  N4dq SC1er  1 4.300000e-01    2.770000e+00
  N3dq SC1er  1 4.300000e-01    2.920000e+00
  N2dq SC1er  1 4.300000e-01    2.920000e+00
  N1dq SC1er  1 4.300000e-01    2.920000e+00
  P6dq SX4er  1 4.300000e-01    3.160000e+00
  P5dq SX4er  1 4.300000e-01    3.380000e+00
  P4dq SX4er  1 4.300000e-01    3.380000e+00
  P3dq SX4er  1 4.300000e-01    3.380000e+00
  P2dq SX4er  1 4.300000e-01    3.380000e+00
  P1dq SX4er  1 4.300000e-01    3.380000e+00
  N6dq SX4er  1 4.300000e-01    3.590000e+00
  N5dq SX4er  1 4.300000e-01    3.770000e+00
  N4dq SX4er  1 4.300000e-01    3.970000e+00
  N3dq SX4er  1 4.300000e-01    3.770000e+00
  N2dq SX4er  1 4.300000e-01    3.770000e+00
  N1dq SX4er  1 4.300000e-01    3.590000e+00
  P6dq SX3er  1 4.300000e-01    3.160000e+00
  P5dq SX3er  1 4.300000e-01    3.160000e+00
  P4dq SX3er  1 4.300000e-01    3.160000e+00
  P3dq SX3er  1 4.300000e-01    3.380000e+00
  P2dq SX3er  1 4.300000e-01    3.380000e+00
  P1dq SX3er  1 4.300000e-01    3.380000e+00
  N6dq SX3er  1 4.300000e-01    3.380000e+00
  N5dq SX3er  1 4.300000e-01    3.590000e+00
  N4dq SX3er  1 4.300000e-01    3.770000e+00
  N3dq SX3er  1 4.300000e-01    3.590000e+00
  N2dq SX3er  1 4.300000e-01    3.590000e+00
  N1dq SX3er  1 4.300000e-01    3.590000e+00
  P6dq SX2er  1 4.300000e-01    2.920000e+00
  P5dq SX2er  1 4.300000e-01    3.160000e+00
  P4dq SX2er  1 4.300000e-01    3.160000e+00
  P3dq SX2er  1 4.300000e-01    3.160000e+00
  P2dq SX2er  1 4.300000e-01    3.160000e+00
  P1dq SX2er  1 4.300000e-01    3.160000e+00
  N6dq SX2er  1 4.300000e-01    3.160000e+00
  N5dq SX2er  1 4.300000e-01    3.380000e+00
  N4dq SX2er  1 4.300000e-01    3.380000e+00
  N3dq SX2er  1 4.300000e-01    3.380000e+00
  N2dq SX2er  1 4.300000e-01    3.380000e+00
  N1dq SX2er  1 4.300000e-01    3.380000e+00
  P6dq SX1er  1 4.300000e-01    2.770000e+00
  P5dq SX1er  1 4.300000e-01    2.770000e+00
  P4dq SX1er  1 4.300000e-01    2.920000e+00
  P3dq SX1er  1 4.300000e-01    2.920000e+00
  P2dq SX1er  1 4.300000e-01    2.920000e+00
  P1dq SX1er  1 4.300000e-01    2.920000e+00
  N6dq SX1er  1 4.300000e-01    2.920000e+00
  N5dq SX1er  1 4.300000e-01    3.160000e+00
  N4dq SX1er  1 4.300000e-01    3.160000e+00
  N3dq SX1er  1 4.300000e-01    3.380000e+00
  N2dq SX1er  1 4.300000e-01    3.380000e+00
  N1dq SX1er  1 4.300000e-01    3.380000e+00
 SP6dq  C6er  1 4.300000e-01    2.920000e+00
 SP5dq  C6er  1 4.300000e-01    2.920000e+00
 SP4dq  C6er  1 4.300000e-01    3.160000e+00
 SP3dq  C6er  1 4.300000e-01    3.380000e+00
 SP2dq  C6er  1 4.300000e-01    3.380000e+00
 SP1dq  C6er  1 4.300000e-01    3.380000e+00
 SN6dq  C6er  1 4.300000e-01    3.590000e+00
 SN5dq  C6er  1 4.300000e-01    3.590000e+00
 SN4dq  C6er  1 4.300000e-01    3.590000e+00
 SN3dq  C6er  1 4.300000e-01    3.590000e+00
 SN2dq  C6er  1 4.300000e-01    3.590000e+00
 SN1dq  C6er  1 4.300000e-01    3.770000e+00
 SP6dq  C5er  1 4.300000e-01    2.770000e+00
 SP5dq  C5er  1 4.300000e-01    2.920000e+00
 SP4dq  C5er  1 4.300000e-01    2.920000e+00
 SP3dq  C5er  1 4.300000e-01    3.160000e+00
 SP2dq  C5er  1 4.300000e-01    3.160000e+00
 SP1dq  C5er  1 4.300000e-01    3.160000e+00
 SN6dq  C5er  1 4.300000e-01    3.380000e+00
 SN5dq  C5er  1 4.300000e-01    3.380000e+00
 SN4dq  C5er  1 4.300000e-01    3.380000e+00
 SN3dq  C5er  1 4.300000e-01    3.380000e+00
 SN2dq  C5er  1 4.300000e-01    3.380000e+00
 SN1dq  C5er  1 4.300000e-01    3.590000e+00
 SP6dq  C4er  1 4.300000e-01    2.530000e+00
 SP5dq  C4er  1 4.300000e-01    2.770000e+00
 SP4dq  C4er  1 4.300000e-01    2.770000e+00
 SP3dq  C4er  1 4.300000e-01    2.920000e+00
 SP2dq  C4er  1 4.300000e-01    2.920000e+00
 SP1dq  C4er  1 4.300000e-01    2.920000e+00
 SN6dq  C4er  1 4.300000e-01    3.160000e+00
 SN5dq  C4er  1 4.300000e-01    3.160000e+00
 SN4dq  C4er  1 4.300000e-01    3.380000e+00
 SN3dq  C4er  1 4.300000e-01    3.380000e+00
 SN2dq  C4er  1 4.300000e-01    3.380000e+00
 SN1dq  C4er  1 4.300000e-01    3.590000e+00
 SP6dq  C3er  1 4.300000e-01    2.320000e+00
 SP5dq  C3er  1 4.300000e-01    2.530000e+00
 SP4dq  C3er  1 4.300000e-01    2.530000e+00
 SP3dq  C3er  1 4.300000e-01    2.530000e+00
 SP2dq  C3er  1 4.300000e-01    2.770000e+00
 SP1dq  C3er  1 4.300000e-01    2.770000e+00
 SN6dq  C3er  1 4.300000e-01    2.920000e+00
 SN5dq  C3er  1 4.300000e-01    3.160000e+00
 SN4dq  C3er  1 4.300000e-01    3.160000e+00
 SN3dq  C3er  1 4.300000e-01    3.160000e+00
 SN2dq  C3er  1 4.300000e-01    3.380000e+00
 SN1dq  C3er  1 4.300000e-01    3.380000e+00
 SP6dq  C2er  1 4.300000e-01    2.320000e+00
 SP5dq  C2er  1 4.300000e-01    2.530000e+00
 SP4dq  C2er  1 4.300000e-01    2.530000e+00
 SP3dq  C2er  1 4.300000e-01    2.530000e+00
 SP2dq  C2er  1 4.300000e-01    2.770000e+00
 SP1dq  C2er  1 4.300000e-01    2.770000e+00
 SN6dq  C2er  1 4.300000e-01    2.920000e+00
 SN5dq  C2er  1 4.300000e-01    2.920000e+00
 SN4dq  C2er  1 4.300000e-01    2.920000e+00
 SN3dq  C2er  1 4.300000e-01    3.160000e+00
 SN2dq  C2er  1 4.300000e-01    3.160000e+00
 SN1dq  C2er  1 4.300000e-01    3.160000e+00
 SP6dq  C1er  1 4.300000e-01    1.930000e+00
 SP5dq  C1er  1 4.300000e-01    2.320000e+00
 SP4dq  C1er  1 4.300000e-01    2.320000e+00
 SP3dq  C1er  1 4.300000e-01    2.320000e+00
 SP2dq  C1er  1 4.300000e-01    2.530000e+00
 SP1dq  C1er  1 4.300000e-01    2.530000e+00
 SN6dq  C1er  1 4.300000e-01    2.770000e+00
 SN5dq  C1er  1 4.300000e-01    2.770000e+00
 SN4dq  C1er  1 4.300000e-01    2.770000e+00
 SN3dq  C1er  1 4.300000e-01    2.920000e+00
 SN2dq  C1er  1 4.300000e-01    2.920000e+00
 SN1dq  C1er  1 4.300000e-01    2.920000e+00
 SP6dq  X4er  1 4.300000e-01    3.160000e+00
 SP5dq  X4er  1 4.300000e-01    3.380000e+00
 SP4dq  X4er  1 4.300000e-01    3.380000e+00
 SP3dq  X4er  1 4.300000e-01    3.380000e+00
 SP2dq  X4er  1 4.300000e-01    3.380000e+00
 SP1dq  X4er  1 4.300000e-01    3.380000e+00
 SN6dq  X4er  1 4.300000e-01    3.590000e+00
 SN5dq  X4er  1 4.300000e-01    3.770000e+00
 SN4dq  X4er  1 4.300000e-01    3.970000e+00
 SN3dq  X4er  1 4.300000e-01    3.770000e+00
 SN2dq  X4er  1 4.300000e-01    3.770000e+00
 SN1dq  X4er  1 4.300000e-01    3.590000e+00
 SP6dq  X3er  1 4.300000e-01    3.160000e+00
 SP5dq  X3er  1 4.300000e-01    3.160000e+00
 SP4dq  X3er  1 4.300000e-01    3.160000e+00
 SP3dq  X3er  1 4.300000e-01    3.380000e+00
 SP2dq  X3er  1 4.300000e-01    3.380000e+00
 SP1dq  X3er  1 4.300000e-01    3.380000e+00
 SN6dq  X3er  1 4.300000e-01    3.380000e+00
 SN5dq  X3er  1 4.300000e-01    3.590000e+00
 SN4dq  X3er  1 4.300000e-01    3.770000e+00
 SN3dq  X3er  1 4.300000e-01    3.590000e+00
 SN2dq  X3er  1 4.300000e-01    3.590000e+00
 SN1dq  X3er  1 4.300000e-01    3.590000e+00
 SP6dq  X2er  1 4.300000e-01    2.920000e+00
 SP5dq  X2er  1 4.300000e-01    3.160000e+00
 SP4dq  X2er  1 4.300000e-01    3.160000e+00
 SP3dq  X2er  1 4.300000e-01    3.160000e+00
 SP2dq  X2er  1 4.300000e-01    3.160000e+00
 SP1dq  X2er  1 4.300000e-01    3.160000e+00
 SN6dq  X2er  1 4.300000e-01    3.160000e+00
 SN5dq  X2er  1 4.300000e-01    3.380000e+00
 SN4dq  X2er  1 4.300000e-01    3.380000e+00
 SN3dq  X2er  1 4.300000e-01    3.380000e+00
 SN2dq  X2er  1 4.300000e-01    3.380000e+00
 SN1dq  X2er  1 4.300000e-01    3.380000e+00
 SP6dq  X1er  1 4.300000e-01    2.770000e+00
 SP5dq  X1er  1 4.300000e-01    2.770000e+00
 SP4dq  X1er  1 4.300000e-01    2.920000e+00
 SP3dq  X1er  1 4.300000e-01    2.920000e+00
 SP2dq  X1er  1 4.300000e-01    2.920000e+00
 SP1dq  X1er  1 4.300000e-01    2.920000e+00
 SN6dq  X1er  1 4.300000e-01    2.920000e+00
 SN5dq  X1er  1 4.300000e-01    3.160000e+00
 SN4dq  X1er  1 4.300000e-01    3.160000e+00
 SN3dq  X1er  1 4.300000e-01    3.380000e+00
 SN2dq  X1er  1 4.300000e-01    3.380000e+00
 SN1dq  X1er  1 4.300000e-01    3.380000e+00
  P6dh  SC6e  1 4.300000e-01    2.530000e+00
  P6dh  SC5e  1 4.300000e-01    2.320000e+00
  P6dh  SC4e  1 4.300000e-01    2.160000e+00
  P6dh  SC3e  1 4.300000e-01    1.930000e+00
  P6dh  SC2e  1 4.300000e-01    1.930000e+00
  P6dh  SC1e  1 4.430000e-01    1.480000e+00
  P6dh  SX4e  1 4.300000e-01    2.770000e+00
  P6dh  SX3e  1 4.300000e-01    2.770000e+00
  P6dh  SX2e  1 4.300000e-01    2.530000e+00
  P6dh  SX1e  1 4.300000e-01    2.320000e+00
  P5dh  SC6e  1 4.300000e-01    2.530000e+00
  P5dh  SC5e  1 4.300000e-01    2.530000e+00
  P5dh  SC4e  1 4.300000e-01    2.320000e+00
  P5dh  SC3e  1 4.300000e-01    2.160000e+00
  P5dh  SC2e  1 4.300000e-01    2.160000e+00
  P5dh  SC1e  1 4.300000e-01    1.930000e+00
  P5dh  SX4e  1 4.300000e-01    2.920000e+00
  P5dh  SX3e  1 4.300000e-01    2.770000e+00
  P5dh  SX2e  1 4.300000e-01    2.770000e+00
  P5dh  SX1e  1 4.300000e-01    2.320000e+00
  P4dh  SC6e  1 4.300000e-01    2.770000e+00
  P4dh  SC5e  1 4.300000e-01    2.530000e+00
  P4dh  SC4e  1 4.300000e-01    2.320000e+00
  P4dh  SC3e  1 4.300000e-01    2.160000e+00
  P4dh  SC2e  1 4.300000e-01    2.160000e+00
  P4dh  SC1e  1 4.300000e-01    1.930000e+00
  P4dh  SX4e  1 4.300000e-01    2.920000e+00
  P4dh  SX3e  1 4.300000e-01    2.770000e+00
  P4dh  SX2e  1 4.300000e-01    2.770000e+00
  P4dh  SX1e  1 4.300000e-01    2.530000e+00
  P3dh  SC6e  1 4.300000e-01    2.920000e+00
  P3dh  SC5e  1 4.300000e-01    2.770000e+00
  P3dh  SC4e  1 4.300000e-01    2.530000e+00
  P3dh  SC3e  1 4.300000e-01    2.160000e+00
  P3dh  SC2e  1 4.300000e-01    2.160000e+00
  P3dh  SC1e  1 4.300000e-01    1.930000e+00
  P3dh  SX4e  1 4.300000e-01    2.920000e+00
  P3dh  SX3e  1 4.300000e-01    2.920000e+00
  P3dh  SX2e  1 4.300000e-01    2.770000e+00
  P3dh  SX1e  1 4.300000e-01    2.530000e+00
  P2dh  SC6e  1 4.300000e-01    2.920000e+00
  P2dh  SC5e  1 4.300000e-01    2.770000e+00
  P2dh  SC4e  1 4.300000e-01    2.530000e+00
  P2dh  SC3e  1 4.300000e-01    2.320000e+00
  P2dh  SC2e  1 4.300000e-01    2.320000e+00
  P2dh  SC1e  1 4.300000e-01    2.160000e+00
  P2dh  SX4e  1 4.300000e-01    2.920000e+00
  P2dh  SX3e  1 4.300000e-01    2.920000e+00
  P2dh  SX2e  1 4.300000e-01    2.770000e+00
  P2dh  SX1e  1 4.300000e-01    2.530000e+00
  P1dh  SC6e  1 4.300000e-01    2.920000e+00
  P1dh  SC5e  1 4.300000e-01    2.770000e+00
  P1dh  SC4e  1 4.300000e-01    2.530000e+00
  P1dh  SC3e  1 4.300000e-01    2.320000e+00
  P1dh  SC2e  1 4.300000e-01    2.320000e+00
  P1dh  SC1e  1 4.300000e-01    2.160000e+00
  P1dh  SX4e  1 4.300000e-01    2.920000e+00
  P1dh  SX3e  1 4.300000e-01    2.920000e+00
  P1dh  SX2e  1 4.300000e-01    2.770000e+00
  P1dh  SX1e  1 4.300000e-01    2.530000e+00
  N6dh  SC6e  1 4.300000e-01    3.160000e+00
  N6dh  SC5e  1 4.300000e-01    2.920000e+00
  N6dh  SC4e  1 4.300000e-01    2.770000e+00
  N6dh  SC3e  1 4.300000e-01    2.530000e+00
  N6dh  SC2e  1 4.300000e-01    2.530000e+00
  N6dh  SC1e  1 4.300000e-01    2.320000e+00
  N6dh  SX4e  1 4.300000e-01    3.160000e+00
  N6dh  SX3e  1 4.300000e-01    2.920000e+00
  N6dh  SX2e  1 4.300000e-01    2.770000e+00
  N6dh  SX1e  1 4.300000e-01    2.530000e+00
  N5dh  SC6e  1 4.300000e-01    3.160000e+00
  N5dh  SC5e  1 4.300000e-01    2.920000e+00
  N5dh  SC4e  1 4.300000e-01    2.770000e+00
  N5dh  SC3e  1 4.300000e-01    2.770000e+00
  N5dh  SC2e  1 4.300000e-01    2.530000e+00
  N5dh  SC1e  1 4.300000e-01    2.320000e+00
  N5dh  SX4e  1 4.300000e-01    3.380000e+00
  N5dh  SX3e  1 4.300000e-01    3.160000e+00
  N5dh  SX2e  1 4.300000e-01    2.920000e+00
  N5dh  SX1e  1 4.300000e-01    2.770000e+00
  N4dh  SC6e  1 4.300000e-01    3.160000e+00
  N4dh  SC5e  1 4.300000e-01    2.920000e+00
  N4dh  SC4e  1 4.300000e-01    2.920000e+00
  N4dh  SC3e  1 4.300000e-01    2.770000e+00
  N4dh  SC2e  1 4.300000e-01    2.530000e+00
  N4dh  SC1e  1 4.300000e-01    2.320000e+00
  N4dh  SX4e  1 4.300000e-01    3.590000e+00
  N4dh  SX3e  1 4.300000e-01    3.380000e+00
  N4dh  SX2e  1 4.300000e-01    2.920000e+00
  N4dh  SX1e  1 4.300000e-01    2.770000e+00
  N3dh  SC6e  1 4.300000e-01    3.160000e+00
  N3dh  SC5e  1 4.300000e-01    2.920000e+00
  N3dh  SC4e  1 4.300000e-01    2.920000e+00
  N3dh  SC3e  1 4.300000e-01    2.770000e+00
  N3dh  SC2e  1 4.300000e-01    2.770000e+00
  N3dh  SC1e  1 4.300000e-01    2.530000e+00
  N3dh  SX4e  1 4.300000e-01    3.380000e+00
  N3dh  SX3e  1 4.300000e-01    3.160000e+00
  N3dh  SX2e  1 4.300000e-01    2.920000e+00
  N3dh  SX1e  1 4.300000e-01    2.920000e+00
  N2dh  SC6e  1 4.300000e-01    3.160000e+00
  N2dh  SC5e  1 4.300000e-01    2.920000e+00
  N2dh  SC4e  1 4.300000e-01    2.920000e+00
  N2dh  SC3e  1 4.300000e-01    2.920000e+00
  N2dh  SC2e  1 4.300000e-01    2.770000e+00
  N2dh  SC1e  1 4.300000e-01    2.530000e+00
  N2dh  SX4e  1 4.300000e-01    3.380000e+00
  N2dh  SX3e  1 4.300000e-01    3.160000e+00
  N2dh  SX2e  1 4.300000e-01    2.920000e+00
  N2dh  SX1e  1 4.300000e-01    2.920000e+00
  N1dh  SC6e  1 4.300000e-01    3.380000e+00
  N1dh  SC5e  1 4.300000e-01    3.160000e+00
  N1dh  SC4e  1 4.300000e-01    3.160000e+00
  N1dh  SC3e  1 4.300000e-01    2.920000e+00
  N1dh  SC2e  1 4.300000e-01    2.770000e+00
  N1dh  SC1e  1 4.300000e-01    2.530000e+00
  N1dh  SX4e  1 4.300000e-01    3.160000e+00
  N1dh  SX3e  1 4.300000e-01    3.160000e+00
  N1dh  SX2e  1 4.300000e-01    2.920000e+00
  N1dh  SX1e  1 4.300000e-01    2.920000e+00
 SP6dh   C6e  1 4.300000e-01    2.530000e+00
 SP6dh   C5e  1 4.300000e-01    2.320000e+00
 SP6dh   C4e  1 4.300000e-01    2.160000e+00
 SP6dh   C3e  1 4.300000e-01    1.930000e+00
 SP6dh   C2e  1 4.300000e-01    1.930000e+00
 SP6dh   C1e  1 4.430000e-01    1.480000e+00
 SP6dh   X4e  1 4.300000e-01    2.770000e+00
 SP6dh   X3e  1 4.300000e-01    2.770000e+00
 SP6dh   X2e  1 4.300000e-01    2.530000e+00
 SP6dh   X1e  1 4.300000e-01    2.320000e+00
 SP5dh   C6e  1 4.300000e-01    2.530000e+00
 SP5dh   C5e  1 4.300000e-01    2.530000e+00
 SP5dh   C4e  1 4.300000e-01    2.320000e+00
 SP5dh   C3e  1 4.300000e-01    2.160000e+00
 SP5dh   C2e  1 4.300000e-01    2.160000e+00
 SP5dh   C1e  1 4.300000e-01    1.930000e+00
 SP5dh   X4e  1 4.300000e-01    2.920000e+00
 SP5dh   X3e  1 4.300000e-01    2.770000e+00
 SP5dh   X2e  1 4.300000e-01    2.770000e+00
 SP5dh   X1e  1 4.300000e-01    2.320000e+00
 SP4dh   C6e  1 4.300000e-01    2.770000e+00
 SP4dh   C5e  1 4.300000e-01    2.530000e+00
 SP4dh   C4e  1 4.300000e-01    2.320000e+00
 SP4dh   C3e  1 4.300000e-01    2.160000e+00
 SP4dh   C2e  1 4.300000e-01    2.160000e+00
 SP4dh   C1e  1 4.300000e-01    1.930000e+00
 SP4dh   X4e  1 4.300000e-01    2.920000e+00
 SP4dh   X3e  1 4.300000e-01    2.770000e+00
 SP4dh   X2e  1 4.300000e-01    2.770000e+00
 SP4dh   X1e  1 4.300000e-01    2.530000e+00
 SP3dh   C6e  1 4.300000e-01    2.920000e+00
 SP3dh   C5e  1 4.300000e-01    2.770000e+00
 SP3dh   C4e  1 4.300000e-01    2.530000e+00
 SP3dh   C3e  1 4.300000e-01    2.160000e+00
 SP3dh   C2e  1 4.300000e-01    2.160000e+00
 SP3dh   C1e  1 4.300000e-01    1.930000e+00
 SP3dh   X4e  1 4.300000e-01    2.920000e+00
 SP3dh   X3e  1 4.300000e-01    2.920000e+00
 SP3dh   X2e  1 4.300000e-01    2.770000e+00
 SP3dh   X1e  1 4.300000e-01    2.530000e+00
 SP2dh   C6e  1 4.300000e-01    2.920000e+00
 SP2dh   C5e  1 4.300000e-01    2.770000e+00
 SP2dh   C4e  1 4.300000e-01    2.530000e+00
 SP2dh   C3e  1 4.300000e-01    2.320000e+00
 SP2dh   C2e  1 4.300000e-01    2.320000e+00
 SP2dh   C1e  1 4.300000e-01    2.160000e+00
 SP2dh   X4e  1 4.300000e-01    2.920000e+00
 SP2dh   X3e  1 4.300000e-01    2.920000e+00
 SP2dh   X2e  1 4.300000e-01    2.770000e+00
 SP2dh   X1e  1 4.300000e-01    2.530000e+00
 SP1dh   C6e  1 4.300000e-01    2.920000e+00
 SP1dh   C5e  1 4.300000e-01    2.770000e+00
 SP1dh   C4e  1 4.300000e-01    2.530000e+00
 SP1dh   C3e  1 4.300000e-01    2.320000e+00
 SP1dh   C2e  1 4.300000e-01    2.320000e+00
 SP1dh   C1e  1 4.300000e-01    2.160000e+00
 SP1dh   X4e  1 4.300000e-01    2.920000e+00
 SP1dh   X3e  1 4.300000e-01    2.920000e+00
 SP1dh   X2e  1 4.300000e-01    2.770000e+00
 SP1dh   X1e  1 4.300000e-01    2.530000e+00
 SN6dh   C6e  1 4.300000e-01    3.160000e+00
 SN6dh   C5e  1 4.300000e-01    2.920000e+00
 SN6dh   C4e  1 4.300000e-01    2.770000e+00
 SN6dh   C3e  1 4.300000e-01    2.530000e+00
 SN6dh   C2e  1 4.300000e-01    2.530000e+00
 SN6dh   C1e  1 4.300000e-01    2.320000e+00
 SN6dh   X4e  1 4.300000e-01    3.160000e+00
 SN6dh   X3e  1 4.300000e-01    2.920000e+00
 SN6dh   X2e  1 4.300000e-01    2.770000e+00
 SN6dh   X1e  1 4.300000e-01    2.530000e+00
 SN5dh   C6e  1 4.300000e-01    3.160000e+00
 SN5dh   C5e  1 4.300000e-01    2.920000e+00
 SN5dh   C4e  1 4.300000e-01    2.770000e+00
 SN5dh   C3e  1 4.300000e-01    2.770000e+00
 SN5dh   C2e  1 4.300000e-01    2.530000e+00
 SN5dh   C1e  1 4.300000e-01    2.320000e+00
 SN5dh   X4e  1 4.300000e-01    3.380000e+00
 SN5dh   X3e  1 4.300000e-01    3.160000e+00
 SN5dh   X2e  1 4.300000e-01    2.920000e+00
 SN5dh   X1e  1 4.300000e-01    2.770000e+00
 SN4dh   C6e  1 4.300000e-01    3.160000e+00
 SN4dh   C5e  1 4.300000e-01    2.920000e+00
 SN4dh   C4e  1 4.300000e-01    2.920000e+00
 SN4dh   C3e  1 4.300000e-01    2.770000e+00
 SN4dh   C2e  1 4.300000e-01    2.530000e+00
 SN4dh   C1e  1 4.300000e-01    2.320000e+00
 SN4dh   X4e  1 4.300000e-01    3.590000e+00
 SN4dh   X3e  1 4.300000e-01    3.380000e+00
 SN4dh   X2e  1 4.300000e-01    2.920000e+00
 SN4dh   X1e  1 4.300000e-01    2.770000e+00
 SN3dh   C6e  1 4.300000e-01    3.160000e+00
 SN3dh   C5e  1 4.300000e-01    2.920000e+00
 SN3dh   C4e  1 4.300000e-01    2.920000e+00
 SN3dh   C3e  1 4.300000e-01    2.770000e+00
 SN3dh   C2e  1 4.300000e-01    2.770000e+00
 SN3dh   C1e  1 4.300000e-01    2.530000e+00
 SN3dh   X4e  1 4.300000e-01    3.380000e+00
 SN3dh   X3e  1 4.300000e-01    3.160000e+00
 SN3dh   X2e  1 4.300000e-01    2.920000e+00
 SN3dh   X1e  1 4.300000e-01    2.920000e+00
 SN2dh   C6e  1 4.300000e-01    3.160000e+00
 SN2dh   C5e  1 4.300000e-01    2.920000e+00
 SN2dh   C4e  1 4.300000e-01    2.920000e+00
 SN2dh   C3e  1 4.300000e-01    2.920000e+00
 SN2dh   C2e  1 4.300000e-01    2.770000e+00
 SN2dh   C1e  1 4.300000e-01    2.530000e+00
 SN2dh   X4e  1 4.300000e-01    3.380000e+00
 SN2dh   X3e  1 4.300000e-01    3.160000e+00
 SN2dh   X2e  1 4.300000e-01    2.920000e+00
 SN2dh   X1e  1 4.300000e-01    2.920000e+00
 SN1dh   C6e  1 4.300000e-01    3.380000e+00
 SN1dh   C5e  1 4.300000e-01    3.160000e+00
 SN1dh   C4e  1 4.300000e-01    3.160000e+00
 SN1dh   C3e  1 4.300000e-01    2.920000e+00
 SN1dh   C2e  1 4.300000e-01    2.770000e+00
 SN1dh   C1e  1 4.300000e-01    2.530000e+00
 SN1dh   X4e  1 4.300000e-01    3.160000e+00
 SN1dh   X3e  1 4.300000e-01    3.160000e+00
 SN1dh   X2e  1 4.300000e-01    2.920000e+00
 SN1dh   X1e  1 4.300000e-01    2.920000e+00
  P6dh SX1eq  1 4.300000e-01    2.770000e+00
  P6dh SX2eq  1 4.300000e-01    2.920000e+00
  P6dh SX3eq  1 4.300000e-01    3.160000e+00
  P6dh SX4eq  1 4.300000e-01    3.160000e+00
  P6dh SC1eq  1 4.300000e-01    1.930000e+00
  P6dh SC2eq  1 4.300000e-01    2.320000e+00
  P6dh SC3eq  1 4.300000e-01    2.320000e+00
  P6dh SC4eq  1 4.300000e-01    2.530000e+00
  P6dh SC5eq  1 4.300000e-01    2.770000e+00
  P6dh SC6eq  1 4.300000e-01    2.920000e+00
  P5dh SX1eq  1 4.300000e-01    2.770000e+00
  P5dh SX2eq  1 4.300000e-01    3.160000e+00
  P5dh SX3eq  1 4.300000e-01    3.160000e+00
  P5dh SX4eq  1 4.300000e-01    3.380000e+00
  P5dh SC1eq  1 4.300000e-01    2.320000e+00
  P5dh SC2eq  1 4.300000e-01    2.530000e+00
  P5dh SC3eq  1 4.300000e-01    2.530000e+00
  P5dh SC4eq  1 4.300000e-01    2.770000e+00
  P5dh SC5eq  1 4.300000e-01    2.920000e+00
  P5dh SC6eq  1 4.300000e-01    2.920000e+00
  P4dh SX1eq  1 4.300000e-01    2.920000e+00
  P4dh SX2eq  1 4.300000e-01    3.160000e+00
  P4dh SX3eq  1 4.300000e-01    3.160000e+00
  P4dh SX4eq  1 4.300000e-01    3.380000e+00
  P4dh SC1eq  1 4.300000e-01    2.320000e+00
  P4dh SC2eq  1 4.300000e-01    2.530000e+00
  P4dh SC3eq  1 4.300000e-01    2.530000e+00
  P4dh SC4eq  1 4.300000e-01    2.770000e+00
  P4dh SC5eq  1 4.300000e-01    2.920000e+00
  P4dh SC6eq  1 4.300000e-01    3.160000e+00
  P3dh SX1eq  1 4.300000e-01    2.920000e+00
  P3dh SX2eq  1 4.300000e-01    3.160000e+00
  P3dh SX3eq  1 4.300000e-01    3.380000e+00
  P3dh SX4eq  1 4.300000e-01    3.380000e+00
  P3dh SC1eq  1 4.300000e-01    2.320000e+00
  P3dh SC2eq  1 4.300000e-01    2.530000e+00
  P3dh SC3eq  1 4.300000e-01    2.530000e+00
  P3dh SC4eq  1 4.300000e-01    2.920000e+00
  P3dh SC5eq  1 4.300000e-01    3.160000e+00
  P3dh SC6eq  1 4.300000e-01    3.380000e+00
  P2dh SX1eq  1 4.300000e-01    2.920000e+00
  P2dh SX2eq  1 4.300000e-01    3.160000e+00
  P2dh SX3eq  1 4.300000e-01    3.380000e+00
  P2dh SX4eq  1 4.300000e-01    3.380000e+00
  P2dh SC1eq  1 4.300000e-01    2.530000e+00
  P2dh SC2eq  1 4.300000e-01    2.770000e+00
  P2dh SC3eq  1 4.300000e-01    2.770000e+00
  P2dh SC4eq  1 4.300000e-01    2.920000e+00
  P2dh SC5eq  1 4.300000e-01    3.160000e+00
  P2dh SC6eq  1 4.300000e-01    3.380000e+00
  P1dh SX1eq  1 4.300000e-01    2.920000e+00
  P1dh SX2eq  1 4.300000e-01    3.160000e+00
  P1dh SX3eq  1 4.300000e-01    3.380000e+00
  P1dh SX4eq  1 4.300000e-01    3.380000e+00
  P1dh SC1eq  1 4.300000e-01    2.530000e+00
  P1dh SC2eq  1 4.300000e-01    2.770000e+00
  P1dh SC3eq  1 4.300000e-01    2.770000e+00
  P1dh SC4eq  1 4.300000e-01    2.920000e+00
  P1dh SC5eq  1 4.300000e-01    3.160000e+00
  P1dh SC6eq  1 4.300000e-01    3.380000e+00
  N6dh SX1eq  1 4.300000e-01    2.920000e+00
  N6dh SX2eq  1 4.300000e-01    3.160000e+00
  N6dh SX3eq  1 4.300000e-01    3.380000e+00
  N6dh SX4eq  1 4.300000e-01    3.590000e+00
  N6dh SC1eq  1 4.300000e-01    2.770000e+00
  N6dh SC2eq  1 4.300000e-01    2.920000e+00
  N6dh SC3eq  1 4.300000e-01    2.920000e+00
  N6dh SC4eq  1 4.300000e-01    3.160000e+00
  N6dh SC5eq  1 4.300000e-01    3.380000e+00
  N6dh SC6eq  1 4.300000e-01    3.590000e+00
  N5dh SX1eq  1 4.300000e-01    3.160000e+00
  N5dh SX2eq  1 4.300000e-01    3.380000e+00
  N5dh SX3eq  1 4.300000e-01    3.590000e+00
  N5dh SX4eq  1 4.300000e-01    3.770000e+00
  N5dh SC1eq  1 4.300000e-01    2.770000e+00
  N5dh SC2eq  1 4.300000e-01    2.920000e+00
  N5dh SC3eq  1 4.300000e-01    3.160000e+00
  N5dh SC4eq  1 4.300000e-01    3.160000e+00
  N5dh SC5eq  1 4.300000e-01    3.380000e+00
  N5dh SC6eq  1 4.300000e-01    3.590000e+00
  N4dh SX1eq  1 4.300000e-01    3.160000e+00
  N4dh SX2eq  1 4.300000e-01    3.380000e+00
  N4dh SX3eq  1 4.300000e-01    3.770000e+00
  N4dh SX4eq  1 4.300000e-01    3.970000e+00
  N4dh SC1eq  1 4.300000e-01    2.770000e+00
  N4dh SC2eq  1 4.300000e-01    2.920000e+00
  N4dh SC3eq  1 4.300000e-01    3.160000e+00
  N4dh SC4eq  1 4.300000e-01    3.380000e+00
  N4dh SC5eq  1 4.300000e-01    3.380000e+00
  N4dh SC6eq  1 4.300000e-01    3.590000e+00
  N3dh SX1eq  1 4.300000e-01    3.380000e+00
  N3dh SX2eq  1 4.300000e-01    3.380000e+00
  N3dh SX3eq  1 4.300000e-01    3.590000e+00
  N3dh SX4eq  1 4.300000e-01    3.770000e+00
  N3dh SC1eq  1 4.300000e-01    2.920000e+00
  N3dh SC2eq  1 4.300000e-01    3.160000e+00
  N3dh SC3eq  1 4.300000e-01    3.160000e+00
  N3dh SC4eq  1 4.300000e-01    3.380000e+00
  N3dh SC5eq  1 4.300000e-01    3.380000e+00
  N3dh SC6eq  1 4.300000e-01    3.590000e+00
  N2dh SX1eq  1 4.300000e-01    3.380000e+00
  N2dh SX2eq  1 4.300000e-01    3.380000e+00
  N2dh SX3eq  1 4.300000e-01    3.590000e+00
  N2dh SX4eq  1 4.300000e-01    3.770000e+00
  N2dh SC1eq  1 4.300000e-01    2.920000e+00
  N2dh SC2eq  1 4.300000e-01    3.160000e+00
  N2dh SC3eq  1 4.300000e-01    3.380000e+00
  N2dh SC4eq  1 4.300000e-01    3.380000e+00
  N2dh SC5eq  1 4.300000e-01    3.380000e+00
  N2dh SC6eq  1 4.300000e-01    3.590000e+00
  N1dh SX1eq  1 4.300000e-01    3.380000e+00
  N1dh SX2eq  1 4.300000e-01    3.380000e+00
  N1dh SX3eq  1 4.300000e-01    3.590000e+00
  N1dh SX4eq  1 4.300000e-01    3.590000e+00
  N1dh SC1eq  1 4.300000e-01    2.920000e+00
  N1dh SC2eq  1 4.300000e-01    3.160000e+00
  N1dh SC3eq  1 4.300000e-01    3.380000e+00
  N1dh SC4eq  1 4.300000e-01    3.590000e+00
  N1dh SC5eq  1 4.300000e-01    3.590000e+00
  N1dh SC6eq  1 4.300000e-01    3.770000e+00
 SP6dh  X1eq  1 4.300000e-01    2.770000e+00
 SP6dh  X2eq  1 4.300000e-01    2.920000e+00
 SP6dh  X3eq  1 4.300000e-01    3.160000e+00
 SP6dh  X4eq  1 4.300000e-01    3.160000e+00
 SP6dh  C1eq  1 4.300000e-01    1.930000e+00
 SP6dh  C2eq  1 4.300000e-01    2.320000e+00
 SP6dh  C3eq  1 4.300000e-01    2.320000e+00
 SP6dh  C4eq  1 4.300000e-01    2.530000e+00
 SP6dh  C5eq  1 4.300000e-01    2.770000e+00
 SP6dh  C6eq  1 4.300000e-01    2.920000e+00
 SP5dh  X1eq  1 4.300000e-01    2.770000e+00
 SP5dh  X2eq  1 4.300000e-01    3.160000e+00
 SP5dh  X3eq  1 4.300000e-01    3.160000e+00
 SP5dh  X4eq  1 4.300000e-01    3.380000e+00
 SP5dh  C1eq  1 4.300000e-01    2.320000e+00
 SP5dh  C2eq  1 4.300000e-01    2.530000e+00
 SP5dh  C3eq  1 4.300000e-01    2.530000e+00
 SP5dh  C4eq  1 4.300000e-01    2.770000e+00
 SP5dh  C5eq  1 4.300000e-01    2.920000e+00
 SP5dh  C6eq  1 4.300000e-01    2.920000e+00
 SP4dh  X1eq  1 4.300000e-01    2.920000e+00
 SP4dh  X2eq  1 4.300000e-01    3.160000e+00
 SP4dh  X3eq  1 4.300000e-01    3.160000e+00
 SP4dh  X4eq  1 4.300000e-01    3.380000e+00
 SP4dh  C1eq  1 4.300000e-01    2.320000e+00
 SP4dh  C2eq  1 4.300000e-01    2.530000e+00
 SP4dh  C3eq  1 4.300000e-01    2.530000e+00
 SP4dh  C4eq  1 4.300000e-01    2.770000e+00
 SP4dh  C5eq  1 4.300000e-01    2.920000e+00
 SP4dh  C6eq  1 4.300000e-01    3.160000e+00
 SP3dh  X1eq  1 4.300000e-01    2.920000e+00
 SP3dh  X2eq  1 4.300000e-01    3.160000e+00
 SP3dh  X3eq  1 4.300000e-01    3.380000e+00
 SP3dh  X4eq  1 4.300000e-01    3.380000e+00
 SP3dh  C1eq  1 4.300000e-01    2.320000e+00
 SP3dh  C2eq  1 4.300000e-01    2.530000e+00
 SP3dh  C3eq  1 4.300000e-01    2.530000e+00
 SP3dh  C4eq  1 4.300000e-01    2.920000e+00
 SP3dh  C5eq  1 4.300000e-01    3.160000e+00
 SP3dh  C6eq  1 4.300000e-01    3.380000e+00
 SP2dh  X1eq  1 4.300000e-01    2.920000e+00
 SP2dh  X2eq  1 4.300000e-01    3.160000e+00
 SP2dh  X3eq  1 4.300000e-01    3.380000e+00
 SP2dh  X4eq  1 4.300000e-01    3.380000e+00
 SP2dh  C1eq  1 4.300000e-01    2.530000e+00
 SP2dh  C2eq  1 4.300000e-01    2.770000e+00
 SP2dh  C3eq  1 4.300000e-01    2.770000e+00
 SP2dh  C4eq  1 4.300000e-01    2.920000e+00
 SP2dh  C5eq  1 4.300000e-01    3.160000e+00
 SP2dh  C6eq  1 4.300000e-01    3.380000e+00
 SP1dh  X1eq  1 4.300000e-01    2.920000e+00
 SP1dh  X2eq  1 4.300000e-01    3.160000e+00
 SP1dh  X3eq  1 4.300000e-01    3.380000e+00
 SP1dh  X4eq  1 4.300000e-01    3.380000e+00
 SP1dh  C1eq  1 4.300000e-01    2.530000e+00
 SP1dh  C2eq  1 4.300000e-01    2.770000e+00
 SP1dh  C3eq  1 4.300000e-01    2.770000e+00
 SP1dh  C4eq  1 4.300000e-01    2.920000e+00
 SP1dh  C5eq  1 4.300000e-01    3.160000e+00
 SP1dh  C6eq  1 4.300000e-01    3.380000e+00
 SN6dh  X1eq  1 4.300000e-01    2.920000e+00
 SN6dh  X2eq  1 4.300000e-01    3.160000e+00
 SN6dh  X3eq  1 4.300000e-01    3.380000e+00
 SN6dh  X4eq  1 4.300000e-01    3.590000e+00
 SN6dh  C1eq  1 4.300000e-01    2.770000e+00
 SN6dh  C2eq  1 4.300000e-01    2.920000e+00
 SN6dh  C3eq  1 4.300000e-01    2.920000e+00
 SN6dh  C4eq  1 4.300000e-01    3.160000e+00
 SN6dh  C5eq  1 4.300000e-01    3.380000e+00
 SN6dh  C6eq  1 4.300000e-01    3.590000e+00
 SN5dh  X1eq  1 4.300000e-01    3.160000e+00
 SN5dh  X2eq  1 4.300000e-01    3.380000e+00
 SN5dh  X3eq  1 4.300000e-01    3.590000e+00
 SN5dh  X4eq  1 4.300000e-01    3.770000e+00
 SN5dh  C1eq  1 4.300000e-01    2.770000e+00
 SN5dh  C2eq  1 4.300000e-01    2.920000e+00
 SN5dh  C3eq  1 4.300000e-01    3.160000e+00
 SN5dh  C4eq  1 4.300000e-01    3.160000e+00
 SN5dh  C5eq  1 4.300000e-01    3.380000e+00
 SN5dh  C6eq  1 4.300000e-01    3.590000e+00
 SN4dh  X1eq  1 4.300000e-01    3.160000e+00
 SN4dh  X2eq  1 4.300000e-01    3.380000e+00
 SN4dh  X3eq  1 4.300000e-01    3.770000e+00
 SN4dh  X4eq  1 4.300000e-01    3.970000e+00
 SN4dh  C1eq  1 4.300000e-01    2.770000e+00
 SN4dh  C2eq  1 4.300000e-01    2.920000e+00
 SN4dh  C3eq  1 4.300000e-01    3.160000e+00
 SN4dh  C4eq  1 4.300000e-01    3.380000e+00
 SN4dh  C5eq  1 4.300000e-01    3.380000e+00
 SN4dh  C6eq  1 4.300000e-01    3.590000e+00
 SN3dh  X1eq  1 4.300000e-01    3.380000e+00
 SN3dh  X2eq  1 4.300000e-01    3.380000e+00
 SN3dh  X3eq  1 4.300000e-01    3.590000e+00
 SN3dh  X4eq  1 4.300000e-01    3.770000e+00
 SN3dh  C1eq  1 4.300000e-01    2.920000e+00
 SN3dh  C2eq  1 4.300000e-01    3.160000e+00
 SN3dh  C3eq  1 4.300000e-01    3.160000e+00
 SN3dh  C4eq  1 4.300000e-01    3.380000e+00
 SN3dh  C5eq  1 4.300000e-01    3.380000e+00
 SN3dh  C6eq  1 4.300000e-01    3.590000e+00
 SN2dh  X1eq  1 4.300000e-01    3.380000e+00
 SN2dh  X2eq  1 4.300000e-01    3.380000e+00
 SN2dh  X3eq  1 4.300000e-01    3.590000e+00
 SN2dh  X4eq  1 4.300000e-01    3.770000e+00
 SN2dh  C1eq  1 4.300000e-01    2.920000e+00
 SN2dh  C2eq  1 4.300000e-01    3.160000e+00
 SN2dh  C3eq  1 4.300000e-01    3.380000e+00
 SN2dh  C4eq  1 4.300000e-01    3.380000e+00
 SN2dh  C5eq  1 4.300000e-01    3.380000e+00
 SN2dh  C6eq  1 4.300000e-01    3.590000e+00
 SN1dh  X1eq  1 4.300000e-01    3.380000e+00
 SN1dh  X2eq  1 4.300000e-01    3.380000e+00
 SN1dh  X3eq  1 4.300000e-01    3.590000e+00
 SN1dh  X4eq  1 4.300000e-01    3.590000e+00
 SN1dh  C1eq  1 4.300000e-01    2.920000e+00
 SN1dh  C2eq  1 4.300000e-01    3.160000e+00
 SN1dh  C3eq  1 4.300000e-01    3.380000e+00
 SN1dh  C4eq  1 4.300000e-01    3.590000e+00
 SN1dh  C5eq  1 4.300000e-01    3.590000e+00
 SN1dh  C6eq  1 4.300000e-01    3.770000e+00
  P6dh SC6eh  1 4.300000e-01    2.530000e+00
  P6dh SC5eh  1 4.300000e-01    2.320000e+00
  P6dh SC4eh  1 4.300000e-01    2.160000e+00
  P6dh SC3eh  1 4.300000e-01    1.930000e+00
  P6dh SC2eh  1 4.300000e-01    1.930000e+00
  P6dh SC1eh  1 4.430000e-01    1.480000e+00
  P6dh SX4eh  1 4.300000e-01    2.770000e+00
  P6dh SX3eh  1 4.300000e-01    2.770000e+00
  P6dh SX2eh  1 4.300000e-01    2.530000e+00
  P6dh SX1eh  1 4.300000e-01    2.320000e+00
  P5dh SC6eh  1 4.300000e-01    2.530000e+00
  P5dh SC5eh  1 4.300000e-01    2.530000e+00
  P5dh SC4eh  1 4.300000e-01    2.320000e+00
  P5dh SC3eh  1 4.300000e-01    2.160000e+00
  P5dh SC2eh  1 4.300000e-01    2.160000e+00
  P5dh SC1eh  1 4.300000e-01    1.930000e+00
  P5dh SX4eh  1 4.300000e-01    2.920000e+00
  P5dh SX3eh  1 4.300000e-01    2.770000e+00
  P5dh SX2eh  1 4.300000e-01    2.770000e+00
  P5dh SX1eh  1 4.300000e-01    2.320000e+00
  P4dh SC6eh  1 4.300000e-01    2.770000e+00
  P4dh SC5eh  1 4.300000e-01    2.530000e+00
  P4dh SC4eh  1 4.300000e-01    2.320000e+00
  P4dh SC3eh  1 4.300000e-01    2.160000e+00
  P4dh SC2eh  1 4.300000e-01    2.160000e+00
  P4dh SC1eh  1 4.300000e-01    1.930000e+00
  P4dh SX4eh  1 4.300000e-01    2.920000e+00
  P4dh SX3eh  1 4.300000e-01    2.770000e+00
  P4dh SX2eh  1 4.300000e-01    2.770000e+00
  P4dh SX1eh  1 4.300000e-01    2.530000e+00
  P3dh SC6eh  1 4.300000e-01    2.920000e+00
  P3dh SC5eh  1 4.300000e-01    2.770000e+00
  P3dh SC4eh  1 4.300000e-01    2.530000e+00
  P3dh SC3eh  1 4.300000e-01    2.160000e+00
  P3dh SC2eh  1 4.300000e-01    2.160000e+00
  P3dh SC1eh  1 4.300000e-01    1.930000e+00
  P3dh SX4eh  1 4.300000e-01    2.920000e+00
  P3dh SX3eh  1 4.300000e-01    2.920000e+00
  P3dh SX2eh  1 4.300000e-01    2.770000e+00
  P3dh SX1eh  1 4.300000e-01    2.530000e+00
  P2dh SC6eh  1 4.300000e-01    2.920000e+00
  P2dh SC5eh  1 4.300000e-01    2.770000e+00
  P2dh SC4eh  1 4.300000e-01    2.530000e+00
  P2dh SC3eh  1 4.300000e-01    2.320000e+00
  P2dh SC2eh  1 4.300000e-01    2.320000e+00
  P2dh SC1eh  1 4.300000e-01    2.160000e+00
  P2dh SX4eh  1 4.300000e-01    2.920000e+00
  P2dh SX3eh  1 4.300000e-01    2.920000e+00
  P2dh SX2eh  1 4.300000e-01    2.770000e+00
  P2dh SX1eh  1 4.300000e-01    2.530000e+00
  P1dh SC6eh  1 4.300000e-01    2.920000e+00
  P1dh SC5eh  1 4.300000e-01    2.770000e+00
  P1dh SC4eh  1 4.300000e-01    2.530000e+00
  P1dh SC3eh  1 4.300000e-01    2.320000e+00
  P1dh SC2eh  1 4.300000e-01    2.320000e+00
  P1dh SC1eh  1 4.300000e-01    2.160000e+00
  P1dh SX4eh  1 4.300000e-01    2.920000e+00
  P1dh SX3eh  1 4.300000e-01    2.920000e+00
  P1dh SX2eh  1 4.300000e-01    2.770000e+00
  P1dh SX1eh  1 4.300000e-01    2.530000e+00
  N6dh SC6eh  1 4.300000e-01    3.160000e+00
  N6dh SC5eh  1 4.300000e-01    2.920000e+00
  N6dh SC4eh  1 4.300000e-01    2.770000e+00
  N6dh SC3eh  1 4.300000e-01    2.530000e+00
  N6dh SC2eh  1 4.300000e-01    2.530000e+00
  N6dh SC1eh  1 4.300000e-01    2.320000e+00
  N6dh SX4eh  1 4.300000e-01    3.160000e+00
  N6dh SX3eh  1 4.300000e-01    2.920000e+00
  N6dh SX2eh  1 4.300000e-01    2.770000e+00
  N6dh SX1eh  1 4.300000e-01    2.530000e+00
  N5dh SC6eh  1 4.300000e-01    3.160000e+00
  N5dh SC5eh  1 4.300000e-01    2.920000e+00
  N5dh SC4eh  1 4.300000e-01    2.770000e+00
  N5dh SC3eh  1 4.300000e-01    2.770000e+00
  N5dh SC2eh  1 4.300000e-01    2.530000e+00
  N5dh SC1eh  1 4.300000e-01    2.320000e+00
  N5dh SX4eh  1 4.300000e-01    3.380000e+00
  N5dh SX3eh  1 4.300000e-01    3.160000e+00
  N5dh SX2eh  1 4.300000e-01    2.920000e+00
  N5dh SX1eh  1 4.300000e-01    2.770000e+00
  N4dh SC6eh  1 4.300000e-01    3.160000e+00
  N4dh SC5eh  1 4.300000e-01    2.920000e+00
  N4dh SC4eh  1 4.300000e-01    2.920000e+00
  N4dh SC3eh  1 4.300000e-01    2.770000e+00
  N4dh SC2eh  1 4.300000e-01    2.530000e+00
  N4dh SC1eh  1 4.300000e-01    2.320000e+00
  N4dh SX4eh  1 4.300000e-01    3.590000e+00
  N4dh SX3eh  1 4.300000e-01    3.380000e+00
  N4dh SX2eh  1 4.300000e-01    2.920000e+00
  N4dh SX1eh  1 4.300000e-01    2.770000e+00
  N3dh SC6eh  1 4.300000e-01    3.160000e+00
  N3dh SC5eh  1 4.300000e-01    2.920000e+00
  N3dh SC4eh  1 4.300000e-01    2.920000e+00
  N3dh SC3eh  1 4.300000e-01    2.770000e+00
  N3dh SC2eh  1 4.300000e-01    2.770000e+00
  N3dh SC1eh  1 4.300000e-01    2.530000e+00
  N3dh SX4eh  1 4.300000e-01    3.380000e+00
  N3dh SX3eh  1 4.300000e-01    3.160000e+00
  N3dh SX2eh  1 4.300000e-01    2.920000e+00
  N3dh SX1eh  1 4.300000e-01    2.920000e+00
  N2dh SC6eh  1 4.300000e-01    3.160000e+00
  N2dh SC5eh  1 4.300000e-01    2.920000e+00
  N2dh SC4eh  1 4.300000e-01    2.920000e+00
  N2dh SC3eh  1 4.300000e-01    2.920000e+00
  N2dh SC2eh  1 4.300000e-01    2.770000e+00
  N2dh SC1eh  1 4.300000e-01    2.530000e+00
  N2dh SX4eh  1 4.300000e-01    3.380000e+00
  N2dh SX3eh  1 4.300000e-01    3.160000e+00
  N2dh SX2eh  1 4.300000e-01    2.920000e+00
  N2dh SX1eh  1 4.300000e-01    2.920000e+00
  N1dh SC6eh  1 4.300000e-01    3.380000e+00
  N1dh SC5eh  1 4.300000e-01    3.160000e+00
  N1dh SC4eh  1 4.300000e-01    3.160000e+00
  N1dh SC3eh  1 4.300000e-01    2.920000e+00
  N1dh SC2eh  1 4.300000e-01    2.770000e+00
  N1dh SC1eh  1 4.300000e-01    2.530000e+00
  N1dh SX4eh  1 4.300000e-01    3.160000e+00
  N1dh SX3eh  1 4.300000e-01    3.160000e+00
  N1dh SX2eh  1 4.300000e-01    2.920000e+00
  N1dh SX1eh  1 4.300000e-01    2.920000e+00
 SP6dh  C6eh  1 4.300000e-01    2.530000e+00
 SP6dh  C5eh  1 4.300000e-01    2.320000e+00
 SP6dh  C4eh  1 4.300000e-01    2.160000e+00
 SP6dh  C3eh  1 4.300000e-01    1.930000e+00
 SP6dh  C2eh  1 4.300000e-01    1.930000e+00
 SP6dh  C1eh  1 4.430000e-01    1.480000e+00
 SP6dh  X4eh  1 4.300000e-01    2.770000e+00
 SP6dh  X3eh  1 4.300000e-01    2.770000e+00
 SP6dh  X2eh  1 4.300000e-01    2.530000e+00
 SP6dh  X1eh  1 4.300000e-01    2.320000e+00
 SP5dh  C6eh  1 4.300000e-01    2.530000e+00
 SP5dh  C5eh  1 4.300000e-01    2.530000e+00
 SP5dh  C4eh  1 4.300000e-01    2.320000e+00
 SP5dh  C3eh  1 4.300000e-01    2.160000e+00
 SP5dh  C2eh  1 4.300000e-01    2.160000e+00
 SP5dh  C1eh  1 4.300000e-01    1.930000e+00
 SP5dh  X4eh  1 4.300000e-01    2.920000e+00
 SP5dh  X3eh  1 4.300000e-01    2.770000e+00
 SP5dh  X2eh  1 4.300000e-01    2.770000e+00
 SP5dh  X1eh  1 4.300000e-01    2.320000e+00
 SP4dh  C6eh  1 4.300000e-01    2.770000e+00
 SP4dh  C5eh  1 4.300000e-01    2.530000e+00
 SP4dh  C4eh  1 4.300000e-01    2.320000e+00
 SP4dh  C3eh  1 4.300000e-01    2.160000e+00
 SP4dh  C2eh  1 4.300000e-01    2.160000e+00
 SP4dh  C1eh  1 4.300000e-01    1.930000e+00
 SP4dh  X4eh  1 4.300000e-01    2.920000e+00
 SP4dh  X3eh  1 4.300000e-01    2.770000e+00
 SP4dh  X2eh  1 4.300000e-01    2.770000e+00
 SP4dh  X1eh  1 4.300000e-01    2.530000e+00
 SP3dh  C6eh  1 4.300000e-01    2.920000e+00
 SP3dh  C5eh  1 4.300000e-01    2.770000e+00
 SP3dh  C4eh  1 4.300000e-01    2.530000e+00
 SP3dh  C3eh  1 4.300000e-01    2.160000e+00
 SP3dh  C2eh  1 4.300000e-01    2.160000e+00
 SP3dh  C1eh  1 4.300000e-01    1.930000e+00
 SP3dh  X4eh  1 4.300000e-01    2.920000e+00
 SP3dh  X3eh  1 4.300000e-01    2.920000e+00
 SP3dh  X2eh  1 4.300000e-01    2.770000e+00
 SP3dh  X1eh  1 4.300000e-01    2.530000e+00
 SP2dh  C6eh  1 4.300000e-01    2.920000e+00
 SP2dh  C5eh  1 4.300000e-01    2.770000e+00
 SP2dh  C4eh  1 4.300000e-01    2.530000e+00
 SP2dh  C3eh  1 4.300000e-01    2.320000e+00
 SP2dh  C2eh  1 4.300000e-01    2.320000e+00
 SP2dh  C1eh  1 4.300000e-01    2.160000e+00
 SP2dh  X4eh  1 4.300000e-01    2.920000e+00
 SP2dh  X3eh  1 4.300000e-01    2.920000e+00
 SP2dh  X2eh  1 4.300000e-01    2.770000e+00
 SP2dh  X1eh  1 4.300000e-01    2.530000e+00
 SP1dh  C6eh  1 4.300000e-01    2.920000e+00
 SP1dh  C5eh  1 4.300000e-01    2.770000e+00
 SP1dh  C4eh  1 4.300000e-01    2.530000e+00
 SP1dh  C3eh  1 4.300000e-01    2.320000e+00
 SP1dh  C2eh  1 4.300000e-01    2.320000e+00
 SP1dh  C1eh  1 4.300000e-01    2.160000e+00
 SP1dh  X4eh  1 4.300000e-01    2.920000e+00
 SP1dh  X3eh  1 4.300000e-01    2.920000e+00
 SP1dh  X2eh  1 4.300000e-01    2.770000e+00
 SP1dh  X1eh  1 4.300000e-01    2.530000e+00
 SN6dh  C6eh  1 4.300000e-01    3.160000e+00
 SN6dh  C5eh  1 4.300000e-01    2.920000e+00
 SN6dh  C4eh  1 4.300000e-01    2.770000e+00
 SN6dh  C3eh  1 4.300000e-01    2.530000e+00
 SN6dh  C2eh  1 4.300000e-01    2.530000e+00
 SN6dh  C1eh  1 4.300000e-01    2.320000e+00
 SN6dh  X4eh  1 4.300000e-01    3.160000e+00
 SN6dh  X3eh  1 4.300000e-01    2.920000e+00
 SN6dh  X2eh  1 4.300000e-01    2.770000e+00
 SN6dh  X1eh  1 4.300000e-01    2.530000e+00
 SN5dh  C6eh  1 4.300000e-01    3.160000e+00
 SN5dh  C5eh  1 4.300000e-01    2.920000e+00
 SN5dh  C4eh  1 4.300000e-01    2.770000e+00
 SN5dh  C3eh  1 4.300000e-01    2.770000e+00
 SN5dh  C2eh  1 4.300000e-01    2.530000e+00
 SN5dh  C1eh  1 4.300000e-01    2.320000e+00
 SN5dh  X4eh  1 4.300000e-01    3.380000e+00
 SN5dh  X3eh  1 4.300000e-01    3.160000e+00
 SN5dh  X2eh  1 4.300000e-01    2.920000e+00
 SN5dh  X1eh  1 4.300000e-01    2.770000e+00
 SN4dh  C6eh  1 4.300000e-01    3.160000e+00
 SN4dh  C5eh  1 4.300000e-01    2.920000e+00
 SN4dh  C4eh  1 4.300000e-01    2.920000e+00
 SN4dh  C3eh  1 4.300000e-01    2.770000e+00
 SN4dh  C2eh  1 4.300000e-01    2.530000e+00
 SN4dh  C1eh  1 4.300000e-01    2.320000e+00
 SN4dh  X4eh  1 4.300000e-01    3.590000e+00
 SN4dh  X3eh  1 4.300000e-01    3.380000e+00
 SN4dh  X2eh  1 4.300000e-01    2.920000e+00
 SN4dh  X1eh  1 4.300000e-01    2.770000e+00
 SN3dh  C6eh  1 4.300000e-01    3.160000e+00
 SN3dh  C5eh  1 4.300000e-01    2.920000e+00
 SN3dh  C4eh  1 4.300000e-01    2.920000e+00
 SN3dh  C3eh  1 4.300000e-01    2.770000e+00
 SN3dh  C2eh  1 4.300000e-01    2.770000e+00
 SN3dh  C1eh  1 4.300000e-01    2.530000e+00
 SN3dh  X4eh  1 4.300000e-01    3.380000e+00
 SN3dh  X3eh  1 4.300000e-01    3.160000e+00
 SN3dh  X2eh  1 4.300000e-01    2.920000e+00
 SN3dh  X1eh  1 4.300000e-01    2.920000e+00
 SN2dh  C6eh  1 4.300000e-01    3.160000e+00
 SN2dh  C5eh  1 4.300000e-01    2.920000e+00
 SN2dh  C4eh  1 4.300000e-01    2.920000e+00
 SN2dh  C3eh  1 4.300000e-01    2.920000e+00
 SN2dh  C2eh  1 4.300000e-01    2.770000e+00
 SN2dh  C1eh  1 4.300000e-01    2.530000e+00
 SN2dh  X4eh  1 4.300000e-01    3.380000e+00
 SN2dh  X3eh  1 4.300000e-01    3.160000e+00
 SN2dh  X2eh  1 4.300000e-01    2.920000e+00
 SN2dh  X1eh  1 4.300000e-01    2.920000e+00
 SN1dh  C6eh  1 4.300000e-01    3.380000e+00
 SN1dh  C5eh  1 4.300000e-01    3.160000e+00
 SN1dh  C4eh  1 4.300000e-01    3.160000e+00
 SN1dh  C3eh  1 4.300000e-01    2.920000e+00
 SN1dh  C2eh  1 4.300000e-01    2.770000e+00
 SN1dh  C1eh  1 4.300000e-01    2.530000e+00
 SN1dh  X4eh  1 4.300000e-01    3.160000e+00
 SN1dh  X3eh  1 4.300000e-01    3.160000e+00
 SN1dh  X2eh  1 4.300000e-01    2.920000e+00
 SN1dh  X1eh  1 4.300000e-01    2.920000e+00
  P6dh SC6er  1 4.300000e-01    2.530000e+00
  P6dh SC5er  1 4.300000e-01    2.320000e+00
  P6dh SC4er  1 4.300000e-01    2.160000e+00
  P6dh SC3er  1 4.300000e-01    1.930000e+00
  P6dh SC2er  1 4.300000e-01    1.930000e+00
  P6dh SC1er  1 4.430000e-01    1.480000e+00
  P6dh SX4er  1 4.300000e-01    2.770000e+00
  P6dh SX3er  1 4.300000e-01    2.770000e+00
  P6dh SX2er  1 4.300000e-01    2.530000e+00
  P6dh SX1er  1 4.300000e-01    2.320000e+00
  P5dh SC6er  1 4.300000e-01    2.530000e+00
  P5dh SC5er  1 4.300000e-01    2.530000e+00
  P5dh SC4er  1 4.300000e-01    2.320000e+00
  P5dh SC3er  1 4.300000e-01    2.160000e+00
  P5dh SC2er  1 4.300000e-01    2.160000e+00
  P5dh SC1er  1 4.300000e-01    1.930000e+00
  P5dh SX4er  1 4.300000e-01    2.920000e+00
  P5dh SX3er  1 4.300000e-01    2.770000e+00
  P5dh SX2er  1 4.300000e-01    2.770000e+00
  P5dh SX1er  1 4.300000e-01    2.320000e+00
  P4dh SC6er  1 4.300000e-01    2.770000e+00
  P4dh SC5er  1 4.300000e-01    2.530000e+00
  P4dh SC4er  1 4.300000e-01    2.320000e+00
  P4dh SC3er  1 4.300000e-01    2.160000e+00
  P4dh SC2er  1 4.300000e-01    2.160000e+00
  P4dh SC1er  1 4.300000e-01    1.930000e+00
  P4dh SX4er  1 4.300000e-01    2.920000e+00
  P4dh SX3er  1 4.300000e-01    2.770000e+00
  P4dh SX2er  1 4.300000e-01    2.770000e+00
  P4dh SX1er  1 4.300000e-01    2.530000e+00
  P3dh SC6er  1 4.300000e-01    2.920000e+00
  P3dh SC5er  1 4.300000e-01    2.770000e+00
  P3dh SC4er  1 4.300000e-01    2.530000e+00
  P3dh SC3er  1 4.300000e-01    2.160000e+00
  P3dh SC2er  1 4.300000e-01    2.160000e+00
  P3dh SC1er  1 4.300000e-01    1.930000e+00
  P3dh SX4er  1 4.300000e-01    2.920000e+00
  P3dh SX3er  1 4.300000e-01    2.920000e+00
  P3dh SX2er  1 4.300000e-01    2.770000e+00
  P3dh SX1er  1 4.300000e-01    2.530000e+00
  P2dh SC6er  1 4.300000e-01    2.920000e+00
  P2dh SC5er  1 4.300000e-01    2.770000e+00
  P2dh SC4er  1 4.300000e-01    2.530000e+00
  P2dh SC3er  1 4.300000e-01    2.320000e+00
  P2dh SC2er  1 4.300000e-01    2.320000e+00
  P2dh SC1er  1 4.300000e-01    2.160000e+00
  P2dh SX4er  1 4.300000e-01    2.920000e+00
  P2dh SX3er  1 4.300000e-01    2.920000e+00
  P2dh SX2er  1 4.300000e-01    2.770000e+00
  P2dh SX1er  1 4.300000e-01    2.530000e+00
  P1dh SC6er  1 4.300000e-01    2.920000e+00
  P1dh SC5er  1 4.300000e-01    2.770000e+00
  P1dh SC4er  1 4.300000e-01    2.530000e+00
  P1dh SC3er  1 4.300000e-01    2.320000e+00
  P1dh SC2er  1 4.300000e-01    2.320000e+00
  P1dh SC1er  1 4.300000e-01    2.160000e+00
  P1dh SX4er  1 4.300000e-01    2.920000e+00
  P1dh SX3er  1 4.300000e-01    2.920000e+00
  P1dh SX2er  1 4.300000e-01    2.770000e+00
  P1dh SX1er  1 4.300000e-01    2.530000e+00
  N6dh SC6er  1 4.300000e-01    3.160000e+00
  N6dh SC5er  1 4.300000e-01    2.920000e+00
  N6dh SC4er  1 4.300000e-01    2.770000e+00
  N6dh SC3er  1 4.300000e-01    2.530000e+00
  N6dh SC2er  1 4.300000e-01    2.530000e+00
  N6dh SC1er  1 4.300000e-01    2.320000e+00
  N6dh SX4er  1 4.300000e-01    3.160000e+00
  N6dh SX3er  1 4.300000e-01    2.920000e+00
  N6dh SX2er  1 4.300000e-01    2.770000e+00
  N6dh SX1er  1 4.300000e-01    2.530000e+00
  N5dh SC6er  1 4.300000e-01    3.160000e+00
  N5dh SC5er  1 4.300000e-01    2.920000e+00
  N5dh SC4er  1 4.300000e-01    2.770000e+00
  N5dh SC3er  1 4.300000e-01    2.770000e+00
  N5dh SC2er  1 4.300000e-01    2.530000e+00
  N5dh SC1er  1 4.300000e-01    2.320000e+00
  N5dh SX4er  1 4.300000e-01    3.380000e+00
  N5dh SX3er  1 4.300000e-01    3.160000e+00
  N5dh SX2er  1 4.300000e-01    2.920000e+00
  N5dh SX1er  1 4.300000e-01    2.770000e+00
  N4dh SC6er  1 4.300000e-01    3.160000e+00
  N4dh SC5er  1 4.300000e-01    2.920000e+00
  N4dh SC4er  1 4.300000e-01    2.920000e+00
  N4dh SC3er  1 4.300000e-01    2.770000e+00
  N4dh SC2er  1 4.300000e-01    2.530000e+00
  N4dh SC1er  1 4.300000e-01    2.320000e+00
  N4dh SX4er  1 4.300000e-01    3.590000e+00
  N4dh SX3er  1 4.300000e-01    3.380000e+00
  N4dh SX2er  1 4.300000e-01    2.920000e+00
  N4dh SX1er  1 4.300000e-01    2.770000e+00
  N3dh SC6er  1 4.300000e-01    3.160000e+00
  N3dh SC5er  1 4.300000e-01    2.920000e+00
  N3dh SC4er  1 4.300000e-01    2.920000e+00
  N3dh SC3er  1 4.300000e-01    2.770000e+00
  N3dh SC2er  1 4.300000e-01    2.770000e+00
  N3dh SC1er  1 4.300000e-01    2.530000e+00
  N3dh SX4er  1 4.300000e-01    3.380000e+00
  N3dh SX3er  1 4.300000e-01    3.160000e+00
  N3dh SX2er  1 4.300000e-01    2.920000e+00
  N3dh SX1er  1 4.300000e-01    2.920000e+00
  N2dh SC6er  1 4.300000e-01    3.160000e+00
  N2dh SC5er  1 4.300000e-01    2.920000e+00
  N2dh SC4er  1 4.300000e-01    2.920000e+00
  N2dh SC3er  1 4.300000e-01    2.920000e+00
  N2dh SC2er  1 4.300000e-01    2.770000e+00
  N2dh SC1er  1 4.300000e-01    2.530000e+00
  N2dh SX4er  1 4.300000e-01    3.380000e+00
  N2dh SX3er  1 4.300000e-01    3.160000e+00
  N2dh SX2er  1 4.300000e-01    2.920000e+00
  N2dh SX1er  1 4.300000e-01    2.920000e+00
  N1dh SC6er  1 4.300000e-01    3.380000e+00
  N1dh SC5er  1 4.300000e-01    3.160000e+00
  N1dh SC4er  1 4.300000e-01    3.160000e+00
  N1dh SC3er  1 4.300000e-01    2.920000e+00
  N1dh SC2er  1 4.300000e-01    2.770000e+00
  N1dh SC1er  1 4.300000e-01    2.530000e+00
  N1dh SX4er  1 4.300000e-01    3.160000e+00
  N1dh SX3er  1 4.300000e-01    3.160000e+00
  N1dh SX2er  1 4.300000e-01    2.920000e+00
  N1dh SX1er  1 4.300000e-01    2.920000e+00
 SP6dh  C6er  1 4.300000e-01    2.530000e+00
 SP6dh  C5er  1 4.300000e-01    2.320000e+00
 SP6dh  C4er  1 4.300000e-01    2.160000e+00
 SP6dh  C3er  1 4.300000e-01    1.930000e+00
 SP6dh  C2er  1 4.300000e-01    1.930000e+00
 SP6dh  C1er  1 4.430000e-01    1.480000e+00
 SP6dh  X4er  1 4.300000e-01    2.770000e+00
 SP6dh  X3er  1 4.300000e-01    2.770000e+00
 SP6dh  X2er  1 4.300000e-01    2.530000e+00
 SP6dh  X1er  1 4.300000e-01    2.320000e+00
 SP5dh  C6er  1 4.300000e-01    2.530000e+00
 SP5dh  C5er  1 4.300000e-01    2.530000e+00
 SP5dh  C4er  1 4.300000e-01    2.320000e+00
 SP5dh  C3er  1 4.300000e-01    2.160000e+00
 SP5dh  C2er  1 4.300000e-01    2.160000e+00
 SP5dh  C1er  1 4.300000e-01    1.930000e+00
 SP5dh  X4er  1 4.300000e-01    2.920000e+00
 SP5dh  X3er  1 4.300000e-01    2.770000e+00
 SP5dh  X2er  1 4.300000e-01    2.770000e+00
 SP5dh  X1er  1 4.300000e-01    2.320000e+00
 SP4dh  C6er  1 4.300000e-01    2.770000e+00
 SP4dh  C5er  1 4.300000e-01    2.530000e+00
 SP4dh  C4er  1 4.300000e-01    2.320000e+00
 SP4dh  C3er  1 4.300000e-01    2.160000e+00
 SP4dh  C2er  1 4.300000e-01    2.160000e+00
 SP4dh  C1er  1 4.300000e-01    1.930000e+00
 SP4dh  X4er  1 4.300000e-01    2.920000e+00
 SP4dh  X3er  1 4.300000e-01    2.770000e+00
 SP4dh  X2er  1 4.300000e-01    2.770000e+00
 SP4dh  X1er  1 4.300000e-01    2.530000e+00
 SP3dh  C6er  1 4.300000e-01    2.920000e+00
 SP3dh  C5er  1 4.300000e-01    2.770000e+00
 SP3dh  C4er  1 4.300000e-01    2.530000e+00
 SP3dh  C3er  1 4.300000e-01    2.160000e+00
 SP3dh  C2er  1 4.300000e-01    2.160000e+00
 SP3dh  C1er  1 4.300000e-01    1.930000e+00
 SP3dh  X4er  1 4.300000e-01    2.920000e+00
 SP3dh  X3er  1 4.300000e-01    2.920000e+00
 SP3dh  X2er  1 4.300000e-01    2.770000e+00
 SP3dh  X1er  1 4.300000e-01    2.530000e+00
 SP2dh  C6er  1 4.300000e-01    2.920000e+00
 SP2dh  C5er  1 4.300000e-01    2.770000e+00
 SP2dh  C4er  1 4.300000e-01    2.530000e+00
 SP2dh  C3er  1 4.300000e-01    2.320000e+00
 SP2dh  C2er  1 4.300000e-01    2.320000e+00
 SP2dh  C1er  1 4.300000e-01    2.160000e+00
 SP2dh  X4er  1 4.300000e-01    2.920000e+00
 SP2dh  X3er  1 4.300000e-01    2.920000e+00
 SP2dh  X2er  1 4.300000e-01    2.770000e+00
 SP2dh  X1er  1 4.300000e-01    2.530000e+00
 SP1dh  C6er  1 4.300000e-01    2.920000e+00
 SP1dh  C5er  1 4.300000e-01    2.770000e+00
 SP1dh  C4er  1 4.300000e-01    2.530000e+00
 SP1dh  C3er  1 4.300000e-01    2.320000e+00
 SP1dh  C2er  1 4.300000e-01    2.320000e+00
 SP1dh  C1er  1 4.300000e-01    2.160000e+00
 SP1dh  X4er  1 4.300000e-01    2.920000e+00
 SP1dh  X3er  1 4.300000e-01    2.920000e+00
 SP1dh  X2er  1 4.300000e-01    2.770000e+00
 SP1dh  X1er  1 4.300000e-01    2.530000e+00
 SN6dh  C6er  1 4.300000e-01    3.160000e+00
 SN6dh  C5er  1 4.300000e-01    2.920000e+00
 SN6dh  C4er  1 4.300000e-01    2.770000e+00
 SN6dh  C3er  1 4.300000e-01    2.530000e+00
 SN6dh  C2er  1 4.300000e-01    2.530000e+00
 SN6dh  C1er  1 4.300000e-01    2.320000e+00
 SN6dh  X4er  1 4.300000e-01    3.160000e+00
 SN6dh  X3er  1 4.300000e-01    2.920000e+00
 SN6dh  X2er  1 4.300000e-01    2.770000e+00
 SN6dh  X1er  1 4.300000e-01    2.530000e+00
 SN5dh  C6er  1 4.300000e-01    3.160000e+00
 SN5dh  C5er  1 4.300000e-01    2.920000e+00
 SN5dh  C4er  1 4.300000e-01    2.770000e+00
 SN5dh  C3er  1 4.300000e-01    2.770000e+00
 SN5dh  C2er  1 4.300000e-01    2.530000e+00
 SN5dh  C1er  1 4.300000e-01    2.320000e+00
 SN5dh  X4er  1 4.300000e-01    3.380000e+00
 SN5dh  X3er  1 4.300000e-01    3.160000e+00
 SN5dh  X2er  1 4.300000e-01    2.920000e+00
 SN5dh  X1er  1 4.300000e-01    2.770000e+00
 SN4dh  C6er  1 4.300000e-01    3.160000e+00
 SN4dh  C5er  1 4.300000e-01    2.920000e+00
 SN4dh  C4er  1 4.300000e-01    2.920000e+00
 SN4dh  C3er  1 4.300000e-01    2.770000e+00
 SN4dh  C2er  1 4.300000e-01    2.530000e+00
 SN4dh  C1er  1 4.300000e-01    2.320000e+00
 SN4dh  X4er  1 4.300000e-01    3.590000e+00
 SN4dh  X3er  1 4.300000e-01    3.380000e+00
 SN4dh  X2er  1 4.300000e-01    2.920000e+00
 SN4dh  X1er  1 4.300000e-01    2.770000e+00
 SN3dh  C6er  1 4.300000e-01    3.160000e+00
 SN3dh  C5er  1 4.300000e-01    2.920000e+00
 SN3dh  C4er  1 4.300000e-01    2.920000e+00
 SN3dh  C3er  1 4.300000e-01    2.770000e+00
 SN3dh  C2er  1 4.300000e-01    2.770000e+00
 SN3dh  C1er  1 4.300000e-01    2.530000e+00
 SN3dh  X4er  1 4.300000e-01    3.380000e+00
 SN3dh  X3er  1 4.300000e-01    3.160000e+00
 SN3dh  X2er  1 4.300000e-01    2.920000e+00
 SN3dh  X1er  1 4.300000e-01    2.920000e+00
 SN2dh  C6er  1 4.300000e-01    3.160000e+00
 SN2dh  C5er  1 4.300000e-01    2.920000e+00
 SN2dh  C4er  1 4.300000e-01    2.920000e+00
 SN2dh  C3er  1 4.300000e-01    2.920000e+00
 SN2dh  C2er  1 4.300000e-01    2.770000e+00
 SN2dh  C1er  1 4.300000e-01    2.530000e+00
 SN2dh  X4er  1 4.300000e-01    3.380000e+00
 SN2dh  X3er  1 4.300000e-01    3.160000e+00
 SN2dh  X2er  1 4.300000e-01    2.920000e+00
 SN2dh  X1er  1 4.300000e-01    2.920000e+00
 SN1dh  C6er  1 4.300000e-01    3.380000e+00
 SN1dh  C5er  1 4.300000e-01    3.160000e+00
 SN1dh  C4er  1 4.300000e-01    3.160000e+00
 SN1dh  C3er  1 4.300000e-01    2.920000e+00
 SN1dh  C2er  1 4.300000e-01    2.770000e+00
 SN1dh  C1er  1 4.300000e-01    2.530000e+00
 SN1dh  X4er  1 4.300000e-01    3.160000e+00
 SN1dh  X3er  1 4.300000e-01    3.160000e+00
 SN1dh  X2er  1 4.300000e-01    2.920000e+00
 SN1dh  X1er  1 4.300000e-01    2.920000e+00
  P6dr  SC6e  1 4.300000e-01    2.530000e+00
  P6dr  SC5e  1 4.300000e-01    2.320000e+00
  P6dr  SC4e  1 4.300000e-01    2.160000e+00
  P6dr  SC3e  1 4.300000e-01    1.930000e+00
  P6dr  SC2e  1 4.300000e-01    1.930000e+00
  P6dr  SC1e  1 4.430000e-01    1.480000e+00
  P6dr  SX4e  1 4.300000e-01    2.770000e+00
  P6dr  SX3e  1 4.300000e-01    2.770000e+00
  P6dr  SX2e  1 4.300000e-01    2.530000e+00
  P6dr  SX1e  1 4.300000e-01    2.320000e+00
  P5dr  SC6e  1 4.300000e-01    2.530000e+00
  P5dr  SC5e  1 4.300000e-01    2.530000e+00
  P5dr  SC4e  1 4.300000e-01    2.320000e+00
  P5dr  SC3e  1 4.300000e-01    2.160000e+00
  P5dr  SC2e  1 4.300000e-01    2.160000e+00
  P5dr  SC1e  1 4.300000e-01    1.930000e+00
  P5dr  SX4e  1 4.300000e-01    2.920000e+00
  P5dr  SX3e  1 4.300000e-01    2.770000e+00
  P5dr  SX2e  1 4.300000e-01    2.770000e+00
  P5dr  SX1e  1 4.300000e-01    2.320000e+00
  P4dr  SC6e  1 4.300000e-01    2.770000e+00
  P4dr  SC5e  1 4.300000e-01    2.530000e+00
  P4dr  SC4e  1 4.300000e-01    2.320000e+00
  P4dr  SC3e  1 4.300000e-01    2.160000e+00
  P4dr  SC2e  1 4.300000e-01    2.160000e+00
  P4dr  SC1e  1 4.300000e-01    1.930000e+00
  P4dr  SX4e  1 4.300000e-01    2.920000e+00
  P4dr  SX3e  1 4.300000e-01    2.770000e+00
  P4dr  SX2e  1 4.300000e-01    2.770000e+00
  P4dr  SX1e  1 4.300000e-01    2.530000e+00
  P3dr  SC6e  1 4.300000e-01    2.920000e+00
  P3dr  SC5e  1 4.300000e-01    2.770000e+00
  P3dr  SC4e  1 4.300000e-01    2.530000e+00
  P3dr  SC3e  1 4.300000e-01    2.160000e+00
  P3dr  SC2e  1 4.300000e-01    2.160000e+00
  P3dr  SC1e  1 4.300000e-01    1.930000e+00
  P3dr  SX4e  1 4.300000e-01    2.920000e+00
  P3dr  SX3e  1 4.300000e-01    2.920000e+00
  P3dr  SX2e  1 4.300000e-01    2.770000e+00
  P3dr  SX1e  1 4.300000e-01    2.530000e+00
  P2dr  SC6e  1 4.300000e-01    2.920000e+00
  P2dr  SC5e  1 4.300000e-01    2.770000e+00
  P2dr  SC4e  1 4.300000e-01    2.530000e+00
  P2dr  SC3e  1 4.300000e-01    2.320000e+00
  P2dr  SC2e  1 4.300000e-01    2.320000e+00
  P2dr  SC1e  1 4.300000e-01    2.160000e+00
  P2dr  SX4e  1 4.300000e-01    2.920000e+00
  P2dr  SX3e  1 4.300000e-01    2.920000e+00
  P2dr  SX2e  1 4.300000e-01    2.770000e+00
  P2dr  SX1e  1 4.300000e-01    2.530000e+00
  P1dr  SC6e  1 4.300000e-01    2.920000e+00
  P1dr  SC5e  1 4.300000e-01    2.770000e+00
  P1dr  SC4e  1 4.300000e-01    2.530000e+00
  P1dr  SC3e  1 4.300000e-01    2.320000e+00
  P1dr  SC2e  1 4.300000e-01    2.320000e+00
  P1dr  SC1e  1 4.300000e-01    2.160000e+00
  P1dr  SX4e  1 4.300000e-01    2.920000e+00
  P1dr  SX3e  1 4.300000e-01    2.920000e+00
  P1dr  SX2e  1 4.300000e-01    2.770000e+00
  P1dr  SX1e  1 4.300000e-01    2.530000e+00
  N6dr  SC6e  1 4.300000e-01    3.160000e+00
  N6dr  SC5e  1 4.300000e-01    2.920000e+00
  N6dr  SC4e  1 4.300000e-01    2.770000e+00
  N6dr  SC3e  1 4.300000e-01    2.530000e+00
  N6dr  SC2e  1 4.300000e-01    2.530000e+00
  N6dr  SC1e  1 4.300000e-01    2.320000e+00
  N6dr  SX4e  1 4.300000e-01    3.160000e+00
  N6dr  SX3e  1 4.300000e-01    2.920000e+00
  N6dr  SX2e  1 4.300000e-01    2.770000e+00
  N6dr  SX1e  1 4.300000e-01    2.530000e+00
  N5dr  SC6e  1 4.300000e-01    3.160000e+00
  N5dr  SC5e  1 4.300000e-01    2.920000e+00
  N5dr  SC4e  1 4.300000e-01    2.770000e+00
  N5dr  SC3e  1 4.300000e-01    2.770000e+00
  N5dr  SC2e  1 4.300000e-01    2.530000e+00
  N5dr  SC1e  1 4.300000e-01    2.320000e+00
  N5dr  SX4e  1 4.300000e-01    3.380000e+00
  N5dr  SX3e  1 4.300000e-01    3.160000e+00
  N5dr  SX2e  1 4.300000e-01    2.920000e+00
  N5dr  SX1e  1 4.300000e-01    2.770000e+00
  N4dr  SC6e  1 4.300000e-01    3.160000e+00
  N4dr  SC5e  1 4.300000e-01    2.920000e+00
  N4dr  SC4e  1 4.300000e-01    2.920000e+00
  N4dr  SC3e  1 4.300000e-01    2.770000e+00
  N4dr  SC2e  1 4.300000e-01    2.530000e+00
  N4dr  SC1e  1 4.300000e-01    2.320000e+00
  N4dr  SX4e  1 4.300000e-01    3.590000e+00
  N4dr  SX3e  1 4.300000e-01    3.380000e+00
  N4dr  SX2e  1 4.300000e-01    2.920000e+00
  N4dr  SX1e  1 4.300000e-01    2.770000e+00
  N3dr  SC6e  1 4.300000e-01    3.160000e+00
  N3dr  SC5e  1 4.300000e-01    2.920000e+00
  N3dr  SC4e  1 4.300000e-01    2.920000e+00
  N3dr  SC3e  1 4.300000e-01    2.770000e+00
  N3dr  SC2e  1 4.300000e-01    2.770000e+00
  N3dr  SC1e  1 4.300000e-01    2.530000e+00
  N3dr  SX4e  1 4.300000e-01    3.380000e+00
  N3dr  SX3e  1 4.300000e-01    3.160000e+00
  N3dr  SX2e  1 4.300000e-01    2.920000e+00
  N3dr  SX1e  1 4.300000e-01    2.920000e+00
  N2dr  SC6e  1 4.300000e-01    3.160000e+00
  N2dr  SC5e  1 4.300000e-01    2.920000e+00
  N2dr  SC4e  1 4.300000e-01    2.920000e+00
  N2dr  SC3e  1 4.300000e-01    2.920000e+00
  N2dr  SC2e  1 4.300000e-01    2.770000e+00
  N2dr  SC1e  1 4.300000e-01    2.530000e+00
  N2dr  SX4e  1 4.300000e-01    3.380000e+00
  N2dr  SX3e  1 4.300000e-01    3.160000e+00
  N2dr  SX2e  1 4.300000e-01    2.920000e+00
  N2dr  SX1e  1 4.300000e-01    2.920000e+00
  N1dr  SC6e  1 4.300000e-01    3.380000e+00
  N1dr  SC5e  1 4.300000e-01    3.160000e+00
  N1dr  SC4e  1 4.300000e-01    3.160000e+00
  N1dr  SC3e  1 4.300000e-01    2.920000e+00
  N1dr  SC2e  1 4.300000e-01    2.770000e+00
  N1dr  SC1e  1 4.300000e-01    2.530000e+00
  N1dr  SX4e  1 4.300000e-01    3.160000e+00
  N1dr  SX3e  1 4.300000e-01    3.160000e+00
  N1dr  SX2e  1 4.300000e-01    2.920000e+00
  N1dr  SX1e  1 4.300000e-01    2.920000e+00
 SP6dr   C6e  1 4.300000e-01    2.530000e+00
 SP6dr   C5e  1 4.300000e-01    2.320000e+00
 SP6dr   C4e  1 4.300000e-01    2.160000e+00
 SP6dr   C3e  1 4.300000e-01    1.930000e+00
 SP6dr   C2e  1 4.300000e-01    1.930000e+00
 SP6dr   C1e  1 4.430000e-01    1.480000e+00
 SP6dr   X4e  1 4.300000e-01    2.770000e+00
 SP6dr   X3e  1 4.300000e-01    2.770000e+00
 SP6dr   X2e  1 4.300000e-01    2.530000e+00
 SP6dr   X1e  1 4.300000e-01    2.320000e+00
 SP5dr   C6e  1 4.300000e-01    2.530000e+00
 SP5dr   C5e  1 4.300000e-01    2.530000e+00
 SP5dr   C4e  1 4.300000e-01    2.320000e+00
 SP5dr   C3e  1 4.300000e-01    2.160000e+00
 SP5dr   C2e  1 4.300000e-01    2.160000e+00
 SP5dr   C1e  1 4.300000e-01    1.930000e+00
 SP5dr   X4e  1 4.300000e-01    2.920000e+00
 SP5dr   X3e  1 4.300000e-01    2.770000e+00
 SP5dr   X2e  1 4.300000e-01    2.770000e+00
 SP5dr   X1e  1 4.300000e-01    2.320000e+00
 SP4dr   C6e  1 4.300000e-01    2.770000e+00
 SP4dr   C5e  1 4.300000e-01    2.530000e+00
 SP4dr   C4e  1 4.300000e-01    2.320000e+00
 SP4dr   C3e  1 4.300000e-01    2.160000e+00
 SP4dr   C2e  1 4.300000e-01    2.160000e+00
 SP4dr   C1e  1 4.300000e-01    1.930000e+00
 SP4dr   X4e  1 4.300000e-01    2.920000e+00
 SP4dr   X3e  1 4.300000e-01    2.770000e+00
 SP4dr   X2e  1 4.300000e-01    2.770000e+00
 SP4dr   X1e  1 4.300000e-01    2.530000e+00
 SP3dr   C6e  1 4.300000e-01    2.920000e+00
 SP3dr   C5e  1 4.300000e-01    2.770000e+00
 SP3dr   C4e  1 4.300000e-01    2.530000e+00
 SP3dr   C3e  1 4.300000e-01    2.160000e+00
 SP3dr   C2e  1 4.300000e-01    2.160000e+00
 SP3dr   C1e  1 4.300000e-01    1.930000e+00
 SP3dr   X4e  1 4.300000e-01    2.920000e+00
 SP3dr   X3e  1 4.300000e-01    2.920000e+00
 SP3dr   X2e  1 4.300000e-01    2.770000e+00
 SP3dr   X1e  1 4.300000e-01    2.530000e+00
 SP2dr   C6e  1 4.300000e-01    2.920000e+00
 SP2dr   C5e  1 4.300000e-01    2.770000e+00
 SP2dr   C4e  1 4.300000e-01    2.530000e+00
 SP2dr   C3e  1 4.300000e-01    2.320000e+00
 SP2dr   C2e  1 4.300000e-01    2.320000e+00
 SP2dr   C1e  1 4.300000e-01    2.160000e+00
 SP2dr   X4e  1 4.300000e-01    2.920000e+00
 SP2dr   X3e  1 4.300000e-01    2.920000e+00
 SP2dr   X2e  1 4.300000e-01    2.770000e+00
 SP2dr   X1e  1 4.300000e-01    2.530000e+00
 SP1dr   C6e  1 4.300000e-01    2.920000e+00
 SP1dr   C5e  1 4.300000e-01    2.770000e+00
 SP1dr   C4e  1 4.300000e-01    2.530000e+00
 SP1dr   C3e  1 4.300000e-01    2.320000e+00
 SP1dr   C2e  1 4.300000e-01    2.320000e+00
 SP1dr   C1e  1 4.300000e-01    2.160000e+00
 SP1dr   X4e  1 4.300000e-01    2.920000e+00
 SP1dr   X3e  1 4.300000e-01    2.920000e+00
 SP1dr   X2e  1 4.300000e-01    2.770000e+00
 SP1dr   X1e  1 4.300000e-01    2.530000e+00
 SN6dr   C6e  1 4.300000e-01    3.160000e+00
 SN6dr   C5e  1 4.300000e-01    2.920000e+00
 SN6dr   C4e  1 4.300000e-01    2.770000e+00
 SN6dr   C3e  1 4.300000e-01    2.530000e+00
 SN6dr   C2e  1 4.300000e-01    2.530000e+00
 SN6dr   C1e  1 4.300000e-01    2.320000e+00
 SN6dr   X4e  1 4.300000e-01    3.160000e+00
 SN6dr   X3e  1 4.300000e-01    2.920000e+00
 SN6dr   X2e  1 4.300000e-01    2.770000e+00
 SN6dr   X1e  1 4.300000e-01    2.530000e+00
 SN5dr   C6e  1 4.300000e-01    3.160000e+00
 SN5dr   C5e  1 4.300000e-01    2.920000e+00
 SN5dr   C4e  1 4.300000e-01    2.770000e+00
 SN5dr   C3e  1 4.300000e-01    2.770000e+00
 SN5dr   C2e  1 4.300000e-01    2.530000e+00
 SN5dr   C1e  1 4.300000e-01    2.320000e+00
 SN5dr   X4e  1 4.300000e-01    3.380000e+00
 SN5dr   X3e  1 4.300000e-01    3.160000e+00
 SN5dr   X2e  1 4.300000e-01    2.920000e+00
 SN5dr   X1e  1 4.300000e-01    2.770000e+00
 SN4dr   C6e  1 4.300000e-01    3.160000e+00
 SN4dr   C5e  1 4.300000e-01    2.920000e+00
 SN4dr   C4e  1 4.300000e-01    2.920000e+00
 SN4dr   C3e  1 4.300000e-01    2.770000e+00
 SN4dr   C2e  1 4.300000e-01    2.530000e+00
 SN4dr   C1e  1 4.300000e-01    2.320000e+00
 SN4dr   X4e  1 4.300000e-01    3.590000e+00
 SN4dr   X3e  1 4.300000e-01    3.380000e+00
 SN4dr   X2e  1 4.300000e-01    2.920000e+00
 SN4dr   X1e  1 4.300000e-01    2.770000e+00
 SN3dr   C6e  1 4.300000e-01    3.160000e+00
 SN3dr   C5e  1 4.300000e-01    2.920000e+00
 SN3dr   C4e  1 4.300000e-01    2.920000e+00
 SN3dr   C3e  1 4.300000e-01    2.770000e+00
 SN3dr   C2e  1 4.300000e-01    2.770000e+00
 SN3dr   C1e  1 4.300000e-01    2.530000e+00
 SN3dr   X4e  1 4.300000e-01    3.380000e+00
 SN3dr   X3e  1 4.300000e-01    3.160000e+00
 SN3dr   X2e  1 4.300000e-01    2.920000e+00
 SN3dr   X1e  1 4.300000e-01    2.920000e+00
 SN2dr   C6e  1 4.300000e-01    3.160000e+00
 SN2dr   C5e  1 4.300000e-01    2.920000e+00
 SN2dr   C4e  1 4.300000e-01    2.920000e+00
 SN2dr   C3e  1 4.300000e-01    2.920000e+00
 SN2dr   C2e  1 4.300000e-01    2.770000e+00
 SN2dr   C1e  1 4.300000e-01    2.530000e+00
 SN2dr   X4e  1 4.300000e-01    3.380000e+00
 SN2dr   X3e  1 4.300000e-01    3.160000e+00
 SN2dr   X2e  1 4.300000e-01    2.920000e+00
 SN2dr   X1e  1 4.300000e-01    2.920000e+00
 SN1dr   C6e  1 4.300000e-01    3.380000e+00
 SN1dr   C5e  1 4.300000e-01    3.160000e+00
 SN1dr   C4e  1 4.300000e-01    3.160000e+00
 SN1dr   C3e  1 4.300000e-01    2.920000e+00
 SN1dr   C2e  1 4.300000e-01    2.770000e+00
 SN1dr   C1e  1 4.300000e-01    2.530000e+00
 SN1dr   X4e  1 4.300000e-01    3.160000e+00
 SN1dr   X3e  1 4.300000e-01    3.160000e+00
 SN1dr   X2e  1 4.300000e-01    2.920000e+00
 SN1dr   X1e  1 4.300000e-01    2.920000e+00
  P6dr SX1eq  1 4.300000e-01    2.770000e+00
  P6dr SX2eq  1 4.300000e-01    2.920000e+00
  P6dr SX3eq  1 4.300000e-01    3.160000e+00
  P6dr SX4eq  1 4.300000e-01    3.160000e+00
  P6dr SC1eq  1 4.300000e-01    1.930000e+00
  P6dr SC2eq  1 4.300000e-01    2.320000e+00
  P6dr SC3eq  1 4.300000e-01    2.320000e+00
  P6dr SC4eq  1 4.300000e-01    2.530000e+00
  P6dr SC5eq  1 4.300000e-01    2.770000e+00
  P6dr SC6eq  1 4.300000e-01    2.920000e+00
  P5dr SX1eq  1 4.300000e-01    2.770000e+00
  P5dr SX2eq  1 4.300000e-01    3.160000e+00
  P5dr SX3eq  1 4.300000e-01    3.160000e+00
  P5dr SX4eq  1 4.300000e-01    3.380000e+00
  P5dr SC1eq  1 4.300000e-01    2.320000e+00
  P5dr SC2eq  1 4.300000e-01    2.530000e+00
  P5dr SC3eq  1 4.300000e-01    2.530000e+00
  P5dr SC4eq  1 4.300000e-01    2.770000e+00
  P5dr SC5eq  1 4.300000e-01    2.920000e+00
  P5dr SC6eq  1 4.300000e-01    2.920000e+00
  P4dr SX1eq  1 4.300000e-01    2.920000e+00
  P4dr SX2eq  1 4.300000e-01    3.160000e+00
  P4dr SX3eq  1 4.300000e-01    3.160000e+00
  P4dr SX4eq  1 4.300000e-01    3.380000e+00
  P4dr SC1eq  1 4.300000e-01    2.320000e+00
  P4dr SC2eq  1 4.300000e-01    2.530000e+00
  P4dr SC3eq  1 4.300000e-01    2.530000e+00
  P4dr SC4eq  1 4.300000e-01    2.770000e+00
  P4dr SC5eq  1 4.300000e-01    2.920000e+00
  P4dr SC6eq  1 4.300000e-01    3.160000e+00
  P3dr SX1eq  1 4.300000e-01    2.920000e+00
  P3dr SX2eq  1 4.300000e-01    3.160000e+00
  P3dr SX3eq  1 4.300000e-01    3.380000e+00
  P3dr SX4eq  1 4.300000e-01    3.380000e+00
  P3dr SC1eq  1 4.300000e-01    2.320000e+00
  P3dr SC2eq  1 4.300000e-01    2.530000e+00
  P3dr SC3eq  1 4.300000e-01    2.530000e+00
  P3dr SC4eq  1 4.300000e-01    2.920000e+00
  P3dr SC5eq  1 4.300000e-01    3.160000e+00
  P3dr SC6eq  1 4.300000e-01    3.380000e+00
  P2dr SX1eq  1 4.300000e-01    2.920000e+00
  P2dr SX2eq  1 4.300000e-01    3.160000e+00
  P2dr SX3eq  1 4.300000e-01    3.380000e+00
  P2dr SX4eq  1 4.300000e-01    3.380000e+00
  P2dr SC1eq  1 4.300000e-01    2.530000e+00
  P2dr SC2eq  1 4.300000e-01    2.770000e+00
  P2dr SC3eq  1 4.300000e-01    2.770000e+00
  P2dr SC4eq  1 4.300000e-01    2.920000e+00
  P2dr SC5eq  1 4.300000e-01    3.160000e+00
  P2dr SC6eq  1 4.300000e-01    3.380000e+00
  P1dr SX1eq  1 4.300000e-01    2.920000e+00
  P1dr SX2eq  1 4.300000e-01    3.160000e+00
  P1dr SX3eq  1 4.300000e-01    3.380000e+00
  P1dr SX4eq  1 4.300000e-01    3.380000e+00
  P1dr SC1eq  1 4.300000e-01    2.530000e+00
  P1dr SC2eq  1 4.300000e-01    2.770000e+00
  P1dr SC3eq  1 4.300000e-01    2.770000e+00
  P1dr SC4eq  1 4.300000e-01    2.920000e+00
  P1dr SC5eq  1 4.300000e-01    3.160000e+00
  P1dr SC6eq  1 4.300000e-01    3.380000e+00
  N6dr SX1eq  1 4.300000e-01    2.920000e+00
  N6dr SX2eq  1 4.300000e-01    3.160000e+00
  N6dr SX3eq  1 4.300000e-01    3.380000e+00
  N6dr SX4eq  1 4.300000e-01    3.590000e+00
  N6dr SC1eq  1 4.300000e-01    2.770000e+00
  N6dr SC2eq  1 4.300000e-01    2.920000e+00
  N6dr SC3eq  1 4.300000e-01    2.920000e+00
  N6dr SC4eq  1 4.300000e-01    3.160000e+00
  N6dr SC5eq  1 4.300000e-01    3.380000e+00
  N6dr SC6eq  1 4.300000e-01    3.590000e+00
  N5dr SX1eq  1 4.300000e-01    3.160000e+00
  N5dr SX2eq  1 4.300000e-01    3.380000e+00
  N5dr SX3eq  1 4.300000e-01    3.590000e+00
  N5dr SX4eq  1 4.300000e-01    3.770000e+00
  N5dr SC1eq  1 4.300000e-01    2.770000e+00
  N5dr SC2eq  1 4.300000e-01    2.920000e+00
  N5dr SC3eq  1 4.300000e-01    3.160000e+00
  N5dr SC4eq  1 4.300000e-01    3.160000e+00
  N5dr SC5eq  1 4.300000e-01    3.380000e+00
  N5dr SC6eq  1 4.300000e-01    3.590000e+00
  N4dr SX1eq  1 4.300000e-01    3.160000e+00
  N4dr SX2eq  1 4.300000e-01    3.380000e+00
  N4dr SX3eq  1 4.300000e-01    3.770000e+00
  N4dr SX4eq  1 4.300000e-01    3.970000e+00
  N4dr SC1eq  1 4.300000e-01    2.770000e+00
  N4dr SC2eq  1 4.300000e-01    2.920000e+00
  N4dr SC3eq  1 4.300000e-01    3.160000e+00
  N4dr SC4eq  1 4.300000e-01    3.380000e+00
  N4dr SC5eq  1 4.300000e-01    3.380000e+00
  N4dr SC6eq  1 4.300000e-01    3.590000e+00
  N3dr SX1eq  1 4.300000e-01    3.380000e+00
  N3dr SX2eq  1 4.300000e-01    3.380000e+00
  N3dr SX3eq  1 4.300000e-01    3.590000e+00
  N3dr SX4eq  1 4.300000e-01    3.770000e+00
  N3dr SC1eq  1 4.300000e-01    2.920000e+00
  N3dr SC2eq  1 4.300000e-01    3.160000e+00
  N3dr SC3eq  1 4.300000e-01    3.160000e+00
  N3dr SC4eq  1 4.300000e-01    3.380000e+00
  N3dr SC5eq  1 4.300000e-01    3.380000e+00
  N3dr SC6eq  1 4.300000e-01    3.590000e+00
  N2dr SX1eq  1 4.300000e-01    3.380000e+00
  N2dr SX2eq  1 4.300000e-01    3.380000e+00
  N2dr SX3eq  1 4.300000e-01    3.590000e+00
  N2dr SX4eq  1 4.300000e-01    3.770000e+00
  N2dr SC1eq  1 4.300000e-01    2.920000e+00
  N2dr SC2eq  1 4.300000e-01    3.160000e+00
  N2dr SC3eq  1 4.300000e-01    3.380000e+00
  N2dr SC4eq  1 4.300000e-01    3.380000e+00
  N2dr SC5eq  1 4.300000e-01    3.380000e+00
  N2dr SC6eq  1 4.300000e-01    3.590000e+00
  N1dr SX1eq  1 4.300000e-01    3.380000e+00
  N1dr SX2eq  1 4.300000e-01    3.380000e+00
  N1dr SX3eq  1 4.300000e-01    3.590000e+00
  N1dr SX4eq  1 4.300000e-01    3.590000e+00
  N1dr SC1eq  1 4.300000e-01    2.920000e+00
  N1dr SC2eq  1 4.300000e-01    3.160000e+00
  N1dr SC3eq  1 4.300000e-01    3.380000e+00
  N1dr SC4eq  1 4.300000e-01    3.590000e+00
  N1dr SC5eq  1 4.300000e-01    3.590000e+00
  N1dr SC6eq  1 4.300000e-01    3.770000e+00
 SP6dr  X1eq  1 4.300000e-01    2.770000e+00
 SP6dr  X2eq  1 4.300000e-01    2.920000e+00
 SP6dr  X3eq  1 4.300000e-01    3.160000e+00
 SP6dr  X4eq  1 4.300000e-01    3.160000e+00
 SP6dr  C1eq  1 4.300000e-01    1.930000e+00
 SP6dr  C2eq  1 4.300000e-01    2.320000e+00
 SP6dr  C3eq  1 4.300000e-01    2.320000e+00
 SP6dr  C4eq  1 4.300000e-01    2.530000e+00
 SP6dr  C5eq  1 4.300000e-01    2.770000e+00
 SP6dr  C6eq  1 4.300000e-01    2.920000e+00
 SP5dr  X1eq  1 4.300000e-01    2.770000e+00
 SP5dr  X2eq  1 4.300000e-01    3.160000e+00
 SP5dr  X3eq  1 4.300000e-01    3.160000e+00
 SP5dr  X4eq  1 4.300000e-01    3.380000e+00
 SP5dr  C1eq  1 4.300000e-01    2.320000e+00
 SP5dr  C2eq  1 4.300000e-01    2.530000e+00
 SP5dr  C3eq  1 4.300000e-01    2.530000e+00
 SP5dr  C4eq  1 4.300000e-01    2.770000e+00
 SP5dr  C5eq  1 4.300000e-01    2.920000e+00
 SP5dr  C6eq  1 4.300000e-01    2.920000e+00
 SP4dr  X1eq  1 4.300000e-01    2.920000e+00
 SP4dr  X2eq  1 4.300000e-01    3.160000e+00
 SP4dr  X3eq  1 4.300000e-01    3.160000e+00
 SP4dr  X4eq  1 4.300000e-01    3.380000e+00
 SP4dr  C1eq  1 4.300000e-01    2.320000e+00
 SP4dr  C2eq  1 4.300000e-01    2.530000e+00
 SP4dr  C3eq  1 4.300000e-01    2.530000e+00
 SP4dr  C4eq  1 4.300000e-01    2.770000e+00
 SP4dr  C5eq  1 4.300000e-01    2.920000e+00
 SP4dr  C6eq  1 4.300000e-01    3.160000e+00
 SP3dr  X1eq  1 4.300000e-01    2.920000e+00
 SP3dr  X2eq  1 4.300000e-01    3.160000e+00
 SP3dr  X3eq  1 4.300000e-01    3.380000e+00
 SP3dr  X4eq  1 4.300000e-01    3.380000e+00
 SP3dr  C1eq  1 4.300000e-01    2.320000e+00
 SP3dr  C2eq  1 4.300000e-01    2.530000e+00
 SP3dr  C3eq  1 4.300000e-01    2.530000e+00
 SP3dr  C4eq  1 4.300000e-01    2.920000e+00
 SP3dr  C5eq  1 4.300000e-01    3.160000e+00
 SP3dr  C6eq  1 4.300000e-01    3.380000e+00
 SP2dr  X1eq  1 4.300000e-01    2.920000e+00
 SP2dr  X2eq  1 4.300000e-01    3.160000e+00
 SP2dr  X3eq  1 4.300000e-01    3.380000e+00
 SP2dr  X4eq  1 4.300000e-01    3.380000e+00
 SP2dr  C1eq  1 4.300000e-01    2.530000e+00
 SP2dr  C2eq  1 4.300000e-01    2.770000e+00
 SP2dr  C3eq  1 4.300000e-01    2.770000e+00
 SP2dr  C4eq  1 4.300000e-01    2.920000e+00
 SP2dr  C5eq  1 4.300000e-01    3.160000e+00
 SP2dr  C6eq  1 4.300000e-01    3.380000e+00
 SP1dr  X1eq  1 4.300000e-01    2.920000e+00
 SP1dr  X2eq  1 4.300000e-01    3.160000e+00
 SP1dr  X3eq  1 4.300000e-01    3.380000e+00
 SP1dr  X4eq  1 4.300000e-01    3.380000e+00
 SP1dr  C1eq  1 4.300000e-01    2.530000e+00
 SP1dr  C2eq  1 4.300000e-01    2.770000e+00
 SP1dr  C3eq  1 4.300000e-01    2.770000e+00
 SP1dr  C4eq  1 4.300000e-01    2.920000e+00
 SP1dr  C5eq  1 4.300000e-01    3.160000e+00
 SP1dr  C6eq  1 4.300000e-01    3.380000e+00
 SN6dr  X1eq  1 4.300000e-01    2.920000e+00
 SN6dr  X2eq  1 4.300000e-01    3.160000e+00
 SN6dr  X3eq  1 4.300000e-01    3.380000e+00
 SN6dr  X4eq  1 4.300000e-01    3.590000e+00
 SN6dr  C1eq  1 4.300000e-01    2.770000e+00
 SN6dr  C2eq  1 4.300000e-01    2.920000e+00
 SN6dr  C3eq  1 4.300000e-01    2.920000e+00
 SN6dr  C4eq  1 4.300000e-01    3.160000e+00
 SN6dr  C5eq  1 4.300000e-01    3.380000e+00
 SN6dr  C6eq  1 4.300000e-01    3.590000e+00
 SN5dr  X1eq  1 4.300000e-01    3.160000e+00
 SN5dr  X2eq  1 4.300000e-01    3.380000e+00
 SN5dr  X3eq  1 4.300000e-01    3.590000e+00
 SN5dr  X4eq  1 4.300000e-01    3.770000e+00
 SN5dr  C1eq  1 4.300000e-01    2.770000e+00
 SN5dr  C2eq  1 4.300000e-01    2.920000e+00
 SN5dr  C3eq  1 4.300000e-01    3.160000e+00
 SN5dr  C4eq  1 4.300000e-01    3.160000e+00
 SN5dr  C5eq  1 4.300000e-01    3.380000e+00
 SN5dr  C6eq  1 4.300000e-01    3.590000e+00
 SN4dr  X1eq  1 4.300000e-01    3.160000e+00
 SN4dr  X2eq  1 4.300000e-01    3.380000e+00
 SN4dr  X3eq  1 4.300000e-01    3.770000e+00
 SN4dr  X4eq  1 4.300000e-01    3.970000e+00
 SN4dr  C1eq  1 4.300000e-01    2.770000e+00
 SN4dr  C2eq  1 4.300000e-01    2.920000e+00
 SN4dr  C3eq  1 4.300000e-01    3.160000e+00
 SN4dr  C4eq  1 4.300000e-01    3.380000e+00
 SN4dr  C5eq  1 4.300000e-01    3.380000e+00
 SN4dr  C6eq  1 4.300000e-01    3.590000e+00
 SN3dr  X1eq  1 4.300000e-01    3.380000e+00
 SN3dr  X2eq  1 4.300000e-01    3.380000e+00
 SN3dr  X3eq  1 4.300000e-01    3.590000e+00
 SN3dr  X4eq  1 4.300000e-01    3.770000e+00
 SN3dr  C1eq  1 4.300000e-01    2.920000e+00
 SN3dr  C2eq  1 4.300000e-01    3.160000e+00
 SN3dr  C3eq  1 4.300000e-01    3.160000e+00
 SN3dr  C4eq  1 4.300000e-01    3.380000e+00
 SN3dr  C5eq  1 4.300000e-01    3.380000e+00
 SN3dr  C6eq  1 4.300000e-01    3.590000e+00
 SN2dr  X1eq  1 4.300000e-01    3.380000e+00
 SN2dr  X2eq  1 4.300000e-01    3.380000e+00
 SN2dr  X3eq  1 4.300000e-01    3.590000e+00
 SN2dr  X4eq  1 4.300000e-01    3.770000e+00
 SN2dr  C1eq  1 4.300000e-01    2.920000e+00
 SN2dr  C2eq  1 4.300000e-01    3.160000e+00
 SN2dr  C3eq  1 4.300000e-01    3.380000e+00
 SN2dr  C4eq  1 4.300000e-01    3.380000e+00
 SN2dr  C5eq  1 4.300000e-01    3.380000e+00
 SN2dr  C6eq  1 4.300000e-01    3.590000e+00
 SN1dr  X1eq  1 4.300000e-01    3.380000e+00
 SN1dr  X2eq  1 4.300000e-01    3.380000e+00
 SN1dr  X3eq  1 4.300000e-01    3.590000e+00
 SN1dr  X4eq  1 4.300000e-01    3.590000e+00
 SN1dr  C1eq  1 4.300000e-01    2.920000e+00
 SN1dr  C2eq  1 4.300000e-01    3.160000e+00
 SN1dr  C3eq  1 4.300000e-01    3.380000e+00
 SN1dr  C4eq  1 4.300000e-01    3.590000e+00
 SN1dr  C5eq  1 4.300000e-01    3.590000e+00
 SN1dr  C6eq  1 4.300000e-01    3.770000e+00
  P6dr SC6eh  1 4.300000e-01    2.530000e+00
  P6dr SC5eh  1 4.300000e-01    2.320000e+00
  P6dr SC4eh  1 4.300000e-01    2.160000e+00
  P6dr SC3eh  1 4.300000e-01    1.930000e+00
  P6dr SC2eh  1 4.300000e-01    1.930000e+00
  P6dr SC1eh  1 4.430000e-01    1.480000e+00
  P6dr SX4eh  1 4.300000e-01    2.770000e+00
  P6dr SX3eh  1 4.300000e-01    2.770000e+00
  P6dr SX2eh  1 4.300000e-01    2.530000e+00
  P6dr SX1eh  1 4.300000e-01    2.320000e+00
  P5dr SC6eh  1 4.300000e-01    2.530000e+00
  P5dr SC5eh  1 4.300000e-01    2.530000e+00
  P5dr SC4eh  1 4.300000e-01    2.320000e+00
  P5dr SC3eh  1 4.300000e-01    2.160000e+00
  P5dr SC2eh  1 4.300000e-01    2.160000e+00
  P5dr SC1eh  1 4.300000e-01    1.930000e+00
  P5dr SX4eh  1 4.300000e-01    2.920000e+00
  P5dr SX3eh  1 4.300000e-01    2.770000e+00
  P5dr SX2eh  1 4.300000e-01    2.770000e+00
  P5dr SX1eh  1 4.300000e-01    2.320000e+00
  P4dr SC6eh  1 4.300000e-01    2.770000e+00
  P4dr SC5eh  1 4.300000e-01    2.530000e+00
  P4dr SC4eh  1 4.300000e-01    2.320000e+00
  P4dr SC3eh  1 4.300000e-01    2.160000e+00
  P4dr SC2eh  1 4.300000e-01    2.160000e+00
  P4dr SC1eh  1 4.300000e-01    1.930000e+00
  P4dr SX4eh  1 4.300000e-01    2.920000e+00
  P4dr SX3eh  1 4.300000e-01    2.770000e+00
  P4dr SX2eh  1 4.300000e-01    2.770000e+00
  P4dr SX1eh  1 4.300000e-01    2.530000e+00
  P3dr SC6eh  1 4.300000e-01    2.920000e+00
  P3dr SC5eh  1 4.300000e-01    2.770000e+00
  P3dr SC4eh  1 4.300000e-01    2.530000e+00
  P3dr SC3eh  1 4.300000e-01    2.160000e+00
  P3dr SC2eh  1 4.300000e-01    2.160000e+00
  P3dr SC1eh  1 4.300000e-01    1.930000e+00
  P3dr SX4eh  1 4.300000e-01    2.920000e+00
  P3dr SX3eh  1 4.300000e-01    2.920000e+00
  P3dr SX2eh  1 4.300000e-01    2.770000e+00
  P3dr SX1eh  1 4.300000e-01    2.530000e+00
  P2dr SC6eh  1 4.300000e-01    2.920000e+00
  P2dr SC5eh  1 4.300000e-01    2.770000e+00
  P2dr SC4eh  1 4.300000e-01    2.530000e+00
  P2dr SC3eh  1 4.300000e-01    2.320000e+00
  P2dr SC2eh  1 4.300000e-01    2.320000e+00
  P2dr SC1eh  1 4.300000e-01    2.160000e+00
  P2dr SX4eh  1 4.300000e-01    2.920000e+00
  P2dr SX3eh  1 4.300000e-01    2.920000e+00
  P2dr SX2eh  1 4.300000e-01    2.770000e+00
  P2dr SX1eh  1 4.300000e-01    2.530000e+00
  P1dr SC6eh  1 4.300000e-01    2.920000e+00
  P1dr SC5eh  1 4.300000e-01    2.770000e+00
  P1dr SC4eh  1 4.300000e-01    2.530000e+00
  P1dr SC3eh  1 4.300000e-01    2.320000e+00
  P1dr SC2eh  1 4.300000e-01    2.320000e+00
  P1dr SC1eh  1 4.300000e-01    2.160000e+00
  P1dr SX4eh  1 4.300000e-01    2.920000e+00
  P1dr SX3eh  1 4.300000e-01    2.920000e+00
  P1dr SX2eh  1 4.300000e-01    2.770000e+00
  P1dr SX1eh  1 4.300000e-01    2.530000e+00
  N6dr SC6eh  1 4.300000e-01    3.160000e+00
  N6dr SC5eh  1 4.300000e-01    2.920000e+00
  N6dr SC4eh  1 4.300000e-01    2.770000e+00
  N6dr SC3eh  1 4.300000e-01    2.530000e+00
  N6dr SC2eh  1 4.300000e-01    2.530000e+00
  N6dr SC1eh  1 4.300000e-01    2.320000e+00
  N6dr SX4eh  1 4.300000e-01    3.160000e+00
  N6dr SX3eh  1 4.300000e-01    2.920000e+00
  N6dr SX2eh  1 4.300000e-01    2.770000e+00
  N6dr SX1eh  1 4.300000e-01    2.530000e+00
  N5dr SC6eh  1 4.300000e-01    3.160000e+00
  N5dr SC5eh  1 4.300000e-01    2.920000e+00
  N5dr SC4eh  1 4.300000e-01    2.770000e+00
  N5dr SC3eh  1 4.300000e-01    2.770000e+00
  N5dr SC2eh  1 4.300000e-01    2.530000e+00
  N5dr SC1eh  1 4.300000e-01    2.320000e+00
  N5dr SX4eh  1 4.300000e-01    3.380000e+00
  N5dr SX3eh  1 4.300000e-01    3.160000e+00
  N5dr SX2eh  1 4.300000e-01    2.920000e+00
  N5dr SX1eh  1 4.300000e-01    2.770000e+00
  N4dr SC6eh  1 4.300000e-01    3.160000e+00
  N4dr SC5eh  1 4.300000e-01    2.920000e+00
  N4dr SC4eh  1 4.300000e-01    2.920000e+00
  N4dr SC3eh  1 4.300000e-01    2.770000e+00
  N4dr SC2eh  1 4.300000e-01    2.530000e+00
  N4dr SC1eh  1 4.300000e-01    2.320000e+00
  N4dr SX4eh  1 4.300000e-01    3.590000e+00
  N4dr SX3eh  1 4.300000e-01    3.380000e+00
  N4dr SX2eh  1 4.300000e-01    2.920000e+00
  N4dr SX1eh  1 4.300000e-01    2.770000e+00
  N3dr SC6eh  1 4.300000e-01    3.160000e+00
  N3dr SC5eh  1 4.300000e-01    2.920000e+00
  N3dr SC4eh  1 4.300000e-01    2.920000e+00
  N3dr SC3eh  1 4.300000e-01    2.770000e+00
  N3dr SC2eh  1 4.300000e-01    2.770000e+00
  N3dr SC1eh  1 4.300000e-01    2.530000e+00
  N3dr SX4eh  1 4.300000e-01    3.380000e+00
  N3dr SX3eh  1 4.300000e-01    3.160000e+00
  N3dr SX2eh  1 4.300000e-01    2.920000e+00
  N3dr SX1eh  1 4.300000e-01    2.920000e+00
  N2dr SC6eh  1 4.300000e-01    3.160000e+00
  N2dr SC5eh  1 4.300000e-01    2.920000e+00
  N2dr SC4eh  1 4.300000e-01    2.920000e+00
  N2dr SC3eh  1 4.300000e-01    2.920000e+00
  N2dr SC2eh  1 4.300000e-01    2.770000e+00
  N2dr SC1eh  1 4.300000e-01    2.530000e+00
  N2dr SX4eh  1 4.300000e-01    3.380000e+00
  N2dr SX3eh  1 4.300000e-01    3.160000e+00
  N2dr SX2eh  1 4.300000e-01    2.920000e+00
  N2dr SX1eh  1 4.300000e-01    2.920000e+00
  N1dr SC6eh  1 4.300000e-01    3.380000e+00
  N1dr SC5eh  1 4.300000e-01    3.160000e+00
  N1dr SC4eh  1 4.300000e-01    3.160000e+00
  N1dr SC3eh  1 4.300000e-01    2.920000e+00
  N1dr SC2eh  1 4.300000e-01    2.770000e+00
  N1dr SC1eh  1 4.300000e-01    2.530000e+00
  N1dr SX4eh  1 4.300000e-01    3.160000e+00
  N1dr SX3eh  1 4.300000e-01    3.160000e+00
  N1dr SX2eh  1 4.300000e-01    2.920000e+00
  N1dr SX1eh  1 4.300000e-01    2.920000e+00
 SP6dr  C6eh  1 4.300000e-01    2.530000e+00
 SP6dr  C5eh  1 4.300000e-01    2.320000e+00
 SP6dr  C4eh  1 4.300000e-01    2.160000e+00
 SP6dr  C3eh  1 4.300000e-01    1.930000e+00
 SP6dr  C2eh  1 4.300000e-01    1.930000e+00
 SP6dr  C1eh  1 4.430000e-01    1.480000e+00
 SP6dr  X4eh  1 4.300000e-01    2.770000e+00
 SP6dr  X3eh  1 4.300000e-01    2.770000e+00
 SP6dr  X2eh  1 4.300000e-01    2.530000e+00
 SP6dr  X1eh  1 4.300000e-01    2.320000e+00
 SP5dr  C6eh  1 4.300000e-01    2.530000e+00
 SP5dr  C5eh  1 4.300000e-01    2.530000e+00
 SP5dr  C4eh  1 4.300000e-01    2.320000e+00
 SP5dr  C3eh  1 4.300000e-01    2.160000e+00
 SP5dr  C2eh  1 4.300000e-01    2.160000e+00
 SP5dr  C1eh  1 4.300000e-01    1.930000e+00
 SP5dr  X4eh  1 4.300000e-01    2.920000e+00
 SP5dr  X3eh  1 4.300000e-01    2.770000e+00
 SP5dr  X2eh  1 4.300000e-01    2.770000e+00
 SP5dr  X1eh  1 4.300000e-01    2.320000e+00
 SP4dr  C6eh  1 4.300000e-01    2.770000e+00
 SP4dr  C5eh  1 4.300000e-01    2.530000e+00
 SP4dr  C4eh  1 4.300000e-01    2.320000e+00
 SP4dr  C3eh  1 4.300000e-01    2.160000e+00
 SP4dr  C2eh  1 4.300000e-01    2.160000e+00
 SP4dr  C1eh  1 4.300000e-01    1.930000e+00
 SP4dr  X4eh  1 4.300000e-01    2.920000e+00
 SP4dr  X3eh  1 4.300000e-01    2.770000e+00
 SP4dr  X2eh  1 4.300000e-01    2.770000e+00
 SP4dr  X1eh  1 4.300000e-01    2.530000e+00
 SP3dr  C6eh  1 4.300000e-01    2.920000e+00
 SP3dr  C5eh  1 4.300000e-01    2.770000e+00
 SP3dr  C4eh  1 4.300000e-01    2.530000e+00
 SP3dr  C3eh  1 4.300000e-01    2.160000e+00
 SP3dr  C2eh  1 4.300000e-01    2.160000e+00
 SP3dr  C1eh  1 4.300000e-01    1.930000e+00
 SP3dr  X4eh  1 4.300000e-01    2.920000e+00
 SP3dr  X3eh  1 4.300000e-01    2.920000e+00
 SP3dr  X2eh  1 4.300000e-01    2.770000e+00
 SP3dr  X1eh  1 4.300000e-01    2.530000e+00
 SP2dr  C6eh  1 4.300000e-01    2.920000e+00
 SP2dr  C5eh  1 4.300000e-01    2.770000e+00
 SP2dr  C4eh  1 4.300000e-01    2.530000e+00
 SP2dr  C3eh  1 4.300000e-01    2.320000e+00
 SP2dr  C2eh  1 4.300000e-01    2.320000e+00
 SP2dr  C1eh  1 4.300000e-01    2.160000e+00
 SP2dr  X4eh  1 4.300000e-01    2.920000e+00
 SP2dr  X3eh  1 4.300000e-01    2.920000e+00
 SP2dr  X2eh  1 4.300000e-01    2.770000e+00
 SP2dr  X1eh  1 4.300000e-01    2.530000e+00
 SP1dr  C6eh  1 4.300000e-01    2.920000e+00
 SP1dr  C5eh  1 4.300000e-01    2.770000e+00
 SP1dr  C4eh  1 4.300000e-01    2.530000e+00
 SP1dr  C3eh  1 4.300000e-01    2.320000e+00
 SP1dr  C2eh  1 4.300000e-01    2.320000e+00
 SP1dr  C1eh  1 4.300000e-01    2.160000e+00
 SP1dr  X4eh  1 4.300000e-01    2.920000e+00
 SP1dr  X3eh  1 4.300000e-01    2.920000e+00
 SP1dr  X2eh  1 4.300000e-01    2.770000e+00
 SP1dr  X1eh  1 4.300000e-01    2.530000e+00
 SN6dr  C6eh  1 4.300000e-01    3.160000e+00
 SN6dr  C5eh  1 4.300000e-01    2.920000e+00
 SN6dr  C4eh  1 4.300000e-01    2.770000e+00
 SN6dr  C3eh  1 4.300000e-01    2.530000e+00
 SN6dr  C2eh  1 4.300000e-01    2.530000e+00
 SN6dr  C1eh  1 4.300000e-01    2.320000e+00
 SN6dr  X4eh  1 4.300000e-01    3.160000e+00
 SN6dr  X3eh  1 4.300000e-01    2.920000e+00
 SN6dr  X2eh  1 4.300000e-01    2.770000e+00
 SN6dr  X1eh  1 4.300000e-01    2.530000e+00
 SN5dr  C6eh  1 4.300000e-01    3.160000e+00
 SN5dr  C5eh  1 4.300000e-01    2.920000e+00
 SN5dr  C4eh  1 4.300000e-01    2.770000e+00
 SN5dr  C3eh  1 4.300000e-01    2.770000e+00
 SN5dr  C2eh  1 4.300000e-01    2.530000e+00
 SN5dr  C1eh  1 4.300000e-01    2.320000e+00
 SN5dr  X4eh  1 4.300000e-01    3.380000e+00
 SN5dr  X3eh  1 4.300000e-01    3.160000e+00
 SN5dr  X2eh  1 4.300000e-01    2.920000e+00
 SN5dr  X1eh  1 4.300000e-01    2.770000e+00
 SN4dr  C6eh  1 4.300000e-01    3.160000e+00
 SN4dr  C5eh  1 4.300000e-01    2.920000e+00
 SN4dr  C4eh  1 4.300000e-01    2.920000e+00
 SN4dr  C3eh  1 4.300000e-01    2.770000e+00
 SN4dr  C2eh  1 4.300000e-01    2.530000e+00
 SN4dr  C1eh  1 4.300000e-01    2.320000e+00
 SN4dr  X4eh  1 4.300000e-01    3.590000e+00
 SN4dr  X3eh  1 4.300000e-01    3.380000e+00
 SN4dr  X2eh  1 4.300000e-01    2.920000e+00
 SN4dr  X1eh  1 4.300000e-01    2.770000e+00
 SN3dr  C6eh  1 4.300000e-01    3.160000e+00
 SN3dr  C5eh  1 4.300000e-01    2.920000e+00
 SN3dr  C4eh  1 4.300000e-01    2.920000e+00
 SN3dr  C3eh  1 4.300000e-01    2.770000e+00
 SN3dr  C2eh  1 4.300000e-01    2.770000e+00
 SN3dr  C1eh  1 4.300000e-01    2.530000e+00
 SN3dr  X4eh  1 4.300000e-01    3.380000e+00
 SN3dr  X3eh  1 4.300000e-01    3.160000e+00
 SN3dr  X2eh  1 4.300000e-01    2.920000e+00
 SN3dr  X1eh  1 4.300000e-01    2.920000e+00
 SN2dr  C6eh  1 4.300000e-01    3.160000e+00
 SN2dr  C5eh  1 4.300000e-01    2.920000e+00
 SN2dr  C4eh  1 4.300000e-01    2.920000e+00
 SN2dr  C3eh  1 4.300000e-01    2.920000e+00
 SN2dr  C2eh  1 4.300000e-01    2.770000e+00
 SN2dr  C1eh  1 4.300000e-01    2.530000e+00
 SN2dr  X4eh  1 4.300000e-01    3.380000e+00
 SN2dr  X3eh  1 4.300000e-01    3.160000e+00
 SN2dr  X2eh  1 4.300000e-01    2.920000e+00
 SN2dr  X1eh  1 4.300000e-01    2.920000e+00
 SN1dr  C6eh  1 4.300000e-01    3.380000e+00
 SN1dr  C5eh  1 4.300000e-01    3.160000e+00
 SN1dr  C4eh  1 4.300000e-01    3.160000e+00
 SN1dr  C3eh  1 4.300000e-01    2.920000e+00
 SN1dr  C2eh  1 4.300000e-01    2.770000e+00
 SN1dr  C1eh  1 4.300000e-01    2.530000e+00
 SN1dr  X4eh  1 4.300000e-01    3.160000e+00
 SN1dr  X3eh  1 4.300000e-01    3.160000e+00
 SN1dr  X2eh  1 4.300000e-01    2.920000e+00
 SN1dr  X1eh  1 4.300000e-01    2.920000e+00
  P6dr SC6er  1 4.300000e-01    2.530000e+00
  P6dr SC5er  1 4.300000e-01    2.320000e+00
  P6dr SC4er  1 4.300000e-01    2.160000e+00
  P6dr SC3er  1 4.300000e-01    1.930000e+00
  P6dr SC2er  1 4.300000e-01    1.930000e+00
  P6dr SC1er  1 4.430000e-01    1.480000e+00
  P6dr SX4er  1 4.300000e-01    2.770000e+00
  P6dr SX3er  1 4.300000e-01    2.770000e+00
  P6dr SX2er  1 4.300000e-01    2.530000e+00
  P6dr SX1er  1 4.300000e-01    2.320000e+00
  P5dr SC6er  1 4.300000e-01    2.530000e+00
  P5dr SC5er  1 4.300000e-01    2.530000e+00
  P5dr SC4er  1 4.300000e-01    2.320000e+00
  P5dr SC3er  1 4.300000e-01    2.160000e+00
  P5dr SC2er  1 4.300000e-01    2.160000e+00
  P5dr SC1er  1 4.300000e-01    1.930000e+00
  P5dr SX4er  1 4.300000e-01    2.920000e+00
  P5dr SX3er  1 4.300000e-01    2.770000e+00
  P5dr SX2er  1 4.300000e-01    2.770000e+00
  P5dr SX1er  1 4.300000e-01    2.320000e+00
  P4dr SC6er  1 4.300000e-01    2.770000e+00
  P4dr SC5er  1 4.300000e-01    2.530000e+00
  P4dr SC4er  1 4.300000e-01    2.320000e+00
  P4dr SC3er  1 4.300000e-01    2.160000e+00
  P4dr SC2er  1 4.300000e-01    2.160000e+00
  P4dr SC1er  1 4.300000e-01    1.930000e+00
  P4dr SX4er  1 4.300000e-01    2.920000e+00
  P4dr SX3er  1 4.300000e-01    2.770000e+00
  P4dr SX2er  1 4.300000e-01    2.770000e+00
  P4dr SX1er  1 4.300000e-01    2.530000e+00
  P3dr SC6er  1 4.300000e-01    2.920000e+00
  P3dr SC5er  1 4.300000e-01    2.770000e+00
  P3dr SC4er  1 4.300000e-01    2.530000e+00
  P3dr SC3er  1 4.300000e-01    2.160000e+00
  P3dr SC2er  1 4.300000e-01    2.160000e+00
  P3dr SC1er  1 4.300000e-01    1.930000e+00
  P3dr SX4er  1 4.300000e-01    2.920000e+00
  P3dr SX3er  1 4.300000e-01    2.920000e+00
  P3dr SX2er  1 4.300000e-01    2.770000e+00
  P3dr SX1er  1 4.300000e-01    2.530000e+00
  P2dr SC6er  1 4.300000e-01    2.920000e+00
  P2dr SC5er  1 4.300000e-01    2.770000e+00
  P2dr SC4er  1 4.300000e-01    2.530000e+00
  P2dr SC3er  1 4.300000e-01    2.320000e+00
  P2dr SC2er  1 4.300000e-01    2.320000e+00
  P2dr SC1er  1 4.300000e-01    2.160000e+00
  P2dr SX4er  1 4.300000e-01    2.920000e+00
  P2dr SX3er  1 4.300000e-01    2.920000e+00
  P2dr SX2er  1 4.300000e-01    2.770000e+00
  P2dr SX1er  1 4.300000e-01    2.530000e+00
  P1dr SC6er  1 4.300000e-01    2.920000e+00
  P1dr SC5er  1 4.300000e-01    2.770000e+00
  P1dr SC4er  1 4.300000e-01    2.530000e+00
  P1dr SC3er  1 4.300000e-01    2.320000e+00
  P1dr SC2er  1 4.300000e-01    2.320000e+00
  P1dr SC1er  1 4.300000e-01    2.160000e+00
  P1dr SX4er  1 4.300000e-01    2.920000e+00
  P1dr SX3er  1 4.300000e-01    2.920000e+00
  P1dr SX2er  1 4.300000e-01    2.770000e+00
  P1dr SX1er  1 4.300000e-01    2.530000e+00
  N6dr SC6er  1 4.300000e-01    3.160000e+00
  N6dr SC5er  1 4.300000e-01    2.920000e+00
  N6dr SC4er  1 4.300000e-01    2.770000e+00
  N6dr SC3er  1 4.300000e-01    2.530000e+00
  N6dr SC2er  1 4.300000e-01    2.530000e+00
  N6dr SC1er  1 4.300000e-01    2.320000e+00
  N6dr SX4er  1 4.300000e-01    3.160000e+00
  N6dr SX3er  1 4.300000e-01    2.920000e+00
  N6dr SX2er  1 4.300000e-01    2.770000e+00
  N6dr SX1er  1 4.300000e-01    2.530000e+00
  N5dr SC6er  1 4.300000e-01    3.160000e+00
  N5dr SC5er  1 4.300000e-01    2.920000e+00
  N5dr SC4er  1 4.300000e-01    2.770000e+00
  N5dr SC3er  1 4.300000e-01    2.770000e+00
  N5dr SC2er  1 4.300000e-01    2.530000e+00
  N5dr SC1er  1 4.300000e-01    2.320000e+00
  N5dr SX4er  1 4.300000e-01    3.380000e+00
  N5dr SX3er  1 4.300000e-01    3.160000e+00
  N5dr SX2er  1 4.300000e-01    2.920000e+00
  N5dr SX1er  1 4.300000e-01    2.770000e+00
  N4dr SC6er  1 4.300000e-01    3.160000e+00
  N4dr SC5er  1 4.300000e-01    2.920000e+00
  N4dr SC4er  1 4.300000e-01    2.920000e+00
  N4dr SC3er  1 4.300000e-01    2.770000e+00
  N4dr SC2er  1 4.300000e-01    2.530000e+00
  N4dr SC1er  1 4.300000e-01    2.320000e+00
  N4dr SX4er  1 4.300000e-01    3.590000e+00
  N4dr SX3er  1 4.300000e-01    3.380000e+00
  N4dr SX2er  1 4.300000e-01    2.920000e+00
  N4dr SX1er  1 4.300000e-01    2.770000e+00
  N3dr SC6er  1 4.300000e-01    3.160000e+00
  N3dr SC5er  1 4.300000e-01    2.920000e+00
  N3dr SC4er  1 4.300000e-01    2.920000e+00
  N3dr SC3er  1 4.300000e-01    2.770000e+00
  N3dr SC2er  1 4.300000e-01    2.770000e+00
  N3dr SC1er  1 4.300000e-01    2.530000e+00
  N3dr SX4er  1 4.300000e-01    3.380000e+00
  N3dr SX3er  1 4.300000e-01    3.160000e+00
  N3dr SX2er  1 4.300000e-01    2.920000e+00
  N3dr SX1er  1 4.300000e-01    2.920000e+00
  N2dr SC6er  1 4.300000e-01    3.160000e+00
  N2dr SC5er  1 4.300000e-01    2.920000e+00
  N2dr SC4er  1 4.300000e-01    2.920000e+00
  N2dr SC3er  1 4.300000e-01    2.920000e+00
  N2dr SC2er  1 4.300000e-01    2.770000e+00
  N2dr SC1er  1 4.300000e-01    2.530000e+00
  N2dr SX4er  1 4.300000e-01    3.380000e+00
  N2dr SX3er  1 4.300000e-01    3.160000e+00
  N2dr SX2er  1 4.300000e-01    2.920000e+00
  N2dr SX1er  1 4.300000e-01    2.920000e+00
  N1dr SC6er  1 4.300000e-01    3.380000e+00
  N1dr SC5er  1 4.300000e-01    3.160000e+00
  N1dr SC4er  1 4.300000e-01    3.160000e+00
  N1dr SC3er  1 4.300000e-01    2.920000e+00
  N1dr SC2er  1 4.300000e-01    2.770000e+00
  N1dr SC1er  1 4.300000e-01    2.530000e+00
  N1dr SX4er  1 4.300000e-01    3.160000e+00
  N1dr SX3er  1 4.300000e-01    3.160000e+00
  N1dr SX2er  1 4.300000e-01    2.920000e+00
  N1dr SX1er  1 4.300000e-01    2.920000e+00
 SP6dr  C6er  1 4.300000e-01    2.530000e+00
 SP6dr  C5er  1 4.300000e-01    2.320000e+00
 SP6dr  C4er  1 4.300000e-01    2.160000e+00
 SP6dr  C3er  1 4.300000e-01    1.930000e+00
 SP6dr  C2er  1 4.300000e-01    1.930000e+00
 SP6dr  C1er  1 4.430000e-01    1.480000e+00
 SP6dr  X4er  1 4.300000e-01    2.770000e+00
 SP6dr  X3er  1 4.300000e-01    2.770000e+00
 SP6dr  X2er  1 4.300000e-01    2.530000e+00
 SP6dr  X1er  1 4.300000e-01    2.320000e+00
 SP5dr  C6er  1 4.300000e-01    2.530000e+00
 SP5dr  C5er  1 4.300000e-01    2.530000e+00
 SP5dr  C4er  1 4.300000e-01    2.320000e+00
 SP5dr  C3er  1 4.300000e-01    2.160000e+00
 SP5dr  C2er  1 4.300000e-01    2.160000e+00
 SP5dr  C1er  1 4.300000e-01    1.930000e+00
 SP5dr  X4er  1 4.300000e-01    2.920000e+00
 SP5dr  X3er  1 4.300000e-01    2.770000e+00
 SP5dr  X2er  1 4.300000e-01    2.770000e+00
 SP5dr  X1er  1 4.300000e-01    2.320000e+00
 SP4dr  C6er  1 4.300000e-01    2.770000e+00
 SP4dr  C5er  1 4.300000e-01    2.530000e+00
 SP4dr  C4er  1 4.300000e-01    2.320000e+00
 SP4dr  C3er  1 4.300000e-01    2.160000e+00
 SP4dr  C2er  1 4.300000e-01    2.160000e+00
 SP4dr  C1er  1 4.300000e-01    1.930000e+00
 SP4dr  X4er  1 4.300000e-01    2.920000e+00
 SP4dr  X3er  1 4.300000e-01    2.770000e+00
 SP4dr  X2er  1 4.300000e-01    2.770000e+00
 SP4dr  X1er  1 4.300000e-01    2.530000e+00
 SP3dr  C6er  1 4.300000e-01    2.920000e+00
 SP3dr  C5er  1 4.300000e-01    2.770000e+00
 SP3dr  C4er  1 4.300000e-01    2.530000e+00
 SP3dr  C3er  1 4.300000e-01    2.160000e+00
 SP3dr  C2er  1 4.300000e-01    2.160000e+00
 SP3dr  C1er  1 4.300000e-01    1.930000e+00
 SP3dr  X4er  1 4.300000e-01    2.920000e+00
 SP3dr  X3er  1 4.300000e-01    2.920000e+00
 SP3dr  X2er  1 4.300000e-01    2.770000e+00
 SP3dr  X1er  1 4.300000e-01    2.530000e+00
 SP2dr  C6er  1 4.300000e-01    2.920000e+00
 SP2dr  C5er  1 4.300000e-01    2.770000e+00
 SP2dr  C4er  1 4.300000e-01    2.530000e+00
 SP2dr  C3er  1 4.300000e-01    2.320000e+00
 SP2dr  C2er  1 4.300000e-01    2.320000e+00
 SP2dr  C1er  1 4.300000e-01    2.160000e+00
 SP2dr  X4er  1 4.300000e-01    2.920000e+00
 SP2dr  X3er  1 4.300000e-01    2.920000e+00
 SP2dr  X2er  1 4.300000e-01    2.770000e+00
 SP2dr  X1er  1 4.300000e-01    2.530000e+00
 SP1dr  C6er  1 4.300000e-01    2.920000e+00
 SP1dr  C5er  1 4.300000e-01    2.770000e+00
 SP1dr  C4er  1 4.300000e-01    2.530000e+00
 SP1dr  C3er  1 4.300000e-01    2.320000e+00
 SP1dr  C2er  1 4.300000e-01    2.320000e+00
 SP1dr  C1er  1 4.300000e-01    2.160000e+00
 SP1dr  X4er  1 4.300000e-01    2.920000e+00
 SP1dr  X3er  1 4.300000e-01    2.920000e+00
 SP1dr  X2er  1 4.300000e-01    2.770000e+00
 SP1dr  X1er  1 4.300000e-01    2.530000e+00
 SN6dr  C6er  1 4.300000e-01    3.160000e+00
 SN6dr  C5er  1 4.300000e-01    2.920000e+00
 SN6dr  C4er  1 4.300000e-01    2.770000e+00
 SN6dr  C3er  1 4.300000e-01    2.530000e+00
 SN6dr  C2er  1 4.300000e-01    2.530000e+00
 SN6dr  C1er  1 4.300000e-01    2.320000e+00
 SN6dr  X4er  1 4.300000e-01    3.160000e+00
 SN6dr  X3er  1 4.300000e-01    2.920000e+00
 SN6dr  X2er  1 4.300000e-01    2.770000e+00
 SN6dr  X1er  1 4.300000e-01    2.530000e+00
 SN5dr  C6er  1 4.300000e-01    3.160000e+00
 SN5dr  C5er  1 4.300000e-01    2.920000e+00
 SN5dr  C4er  1 4.300000e-01    2.770000e+00
 SN5dr  C3er  1 4.300000e-01    2.770000e+00
 SN5dr  C2er  1 4.300000e-01    2.530000e+00
 SN5dr  C1er  1 4.300000e-01    2.320000e+00
 SN5dr  X4er  1 4.300000e-01    3.380000e+00
 SN5dr  X3er  1 4.300000e-01    3.160000e+00
 SN5dr  X2er  1 4.300000e-01    2.920000e+00
 SN5dr  X1er  1 4.300000e-01    2.770000e+00
 SN4dr  C6er  1 4.300000e-01    3.160000e+00
 SN4dr  C5er  1 4.300000e-01    2.920000e+00
 SN4dr  C4er  1 4.300000e-01    2.920000e+00
 SN4dr  C3er  1 4.300000e-01    2.770000e+00
 SN4dr  C2er  1 4.300000e-01    2.530000e+00
 SN4dr  C1er  1 4.300000e-01    2.320000e+00
 SN4dr  X4er  1 4.300000e-01    3.590000e+00
 SN4dr  X3er  1 4.300000e-01    3.380000e+00
 SN4dr  X2er  1 4.300000e-01    2.920000e+00
 SN4dr  X1er  1 4.300000e-01    2.770000e+00
 SN3dr  C6er  1 4.300000e-01    3.160000e+00
 SN3dr  C5er  1 4.300000e-01    2.920000e+00
 SN3dr  C4er  1 4.300000e-01    2.920000e+00
 SN3dr  C3er  1 4.300000e-01    2.770000e+00
 SN3dr  C2er  1 4.300000e-01    2.770000e+00
 SN3dr  C1er  1 4.300000e-01    2.530000e+00
 SN3dr  X4er  1 4.300000e-01    3.380000e+00
 SN3dr  X3er  1 4.300000e-01    3.160000e+00
 SN3dr  X2er  1 4.300000e-01    2.920000e+00
 SN3dr  X1er  1 4.300000e-01    2.920000e+00
 SN2dr  C6er  1 4.300000e-01    3.160000e+00
 SN2dr  C5er  1 4.300000e-01    2.920000e+00
 SN2dr  C4er  1 4.300000e-01    2.920000e+00
 SN2dr  C3er  1 4.300000e-01    2.920000e+00
 SN2dr  C2er  1 4.300000e-01    2.770000e+00
 SN2dr  C1er  1 4.300000e-01    2.530000e+00
 SN2dr  X4er  1 4.300000e-01    3.380000e+00
 SN2dr  X3er  1 4.300000e-01    3.160000e+00
 SN2dr  X2er  1 4.300000e-01    2.920000e+00
 SN2dr  X1er  1 4.300000e-01    2.920000e+00
 SN1dr  C6er  1 4.300000e-01    3.380000e+00
 SN1dr  C5er  1 4.300000e-01    3.160000e+00
 SN1dr  C4er  1 4.300000e-01    3.160000e+00
 SN1dr  C3er  1 4.300000e-01    2.920000e+00
 SN1dr  C2er  1 4.300000e-01    2.770000e+00
 SN1dr  C1er  1 4.300000e-01    2.530000e+00
 SN1dr  X4er  1 4.300000e-01    3.160000e+00
 SN1dr  X3er  1 4.300000e-01    3.160000e+00
 SN1dr  X2er  1 4.300000e-01    2.920000e+00
 SN1dr  X1er  1 4.300000e-01    2.920000e+00
   P6a  SC6v  1 4.300000e-01    2.530000e+00
   P6a  SC5v  1 4.300000e-01    2.320000e+00
   P6a  SC4v  1 4.300000e-01    2.160000e+00
   P6a  SC3v  1 4.300000e-01    1.930000e+00
   P6a  SC2v  1 4.300000e-01    1.930000e+00
   P6a  SC1v  1 4.430000e-01    1.480000e+00
   P6a  SX4v  1 4.300000e-01    2.770000e+00
   P6a  SX3v  1 4.300000e-01    2.770000e+00
   P6a  SX2v  1 4.300000e-01    2.530000e+00
   P6a  SX1v  1 4.300000e-01    2.320000e+00
   P5a  SC6v  1 4.300000e-01    2.530000e+00
   P5a  SC5v  1 4.300000e-01    2.530000e+00
   P5a  SC4v  1 4.300000e-01    2.320000e+00
   P5a  SC3v  1 4.300000e-01    2.160000e+00
   P5a  SC2v  1 4.300000e-01    2.160000e+00
   P5a  SC1v  1 4.300000e-01    1.930000e+00
   P5a  SX4v  1 4.300000e-01    2.920000e+00
   P5a  SX3v  1 4.300000e-01    2.770000e+00
   P5a  SX2v  1 4.300000e-01    2.770000e+00
   P5a  SX1v  1 4.300000e-01    2.320000e+00
   P4a  SC6v  1 4.300000e-01    2.770000e+00
   P4a  SC5v  1 4.300000e-01    2.530000e+00
   P4a  SC4v  1 4.300000e-01    2.320000e+00
   P4a  SC3v  1 4.300000e-01    2.160000e+00
   P4a  SC2v  1 4.300000e-01    2.160000e+00
   P4a  SC1v  1 4.300000e-01    1.930000e+00
   P4a  SX4v  1 4.300000e-01    2.920000e+00
   P4a  SX3v  1 4.300000e-01    2.770000e+00
   P4a  SX2v  1 4.300000e-01    2.770000e+00
   P4a  SX1v  1 4.300000e-01    2.530000e+00
   P3a  SC6v  1 4.300000e-01    2.920000e+00
   P3a  SC5v  1 4.300000e-01    2.770000e+00
   P3a  SC4v  1 4.300000e-01    2.530000e+00
   P3a  SC3v  1 4.300000e-01    2.160000e+00
   P3a  SC2v  1 4.300000e-01    2.160000e+00
   P3a  SC1v  1 4.300000e-01    1.930000e+00
   P3a  SX4v  1 4.300000e-01    2.920000e+00
   P3a  SX3v  1 4.300000e-01    2.920000e+00
   P3a  SX2v  1 4.300000e-01    2.770000e+00
   P3a  SX1v  1 4.300000e-01    2.530000e+00
   P2a  SC6v  1 4.300000e-01    2.920000e+00
   P2a  SC5v  1 4.300000e-01    2.770000e+00
   P2a  SC4v  1 4.300000e-01    2.530000e+00
   P2a  SC3v  1 4.300000e-01    2.320000e+00
   P2a  SC2v  1 4.300000e-01    2.320000e+00
   P2a  SC1v  1 4.300000e-01    2.160000e+00
   P2a  SX4v  1 4.300000e-01    2.920000e+00
   P2a  SX3v  1 4.300000e-01    2.920000e+00
   P2a  SX2v  1 4.300000e-01    2.770000e+00
   P2a  SX1v  1 4.300000e-01    2.530000e+00
   P1a  SC6v  1 4.300000e-01    2.920000e+00
   P1a  SC5v  1 4.300000e-01    2.770000e+00
   P1a  SC4v  1 4.300000e-01    2.530000e+00
   P1a  SC3v  1 4.300000e-01    2.320000e+00
   P1a  SC2v  1 4.300000e-01    2.320000e+00
   P1a  SC1v  1 4.300000e-01    2.160000e+00
   P1a  SX4v  1 4.300000e-01    2.920000e+00
   P1a  SX3v  1 4.300000e-01    2.920000e+00
   P1a  SX2v  1 4.300000e-01    2.770000e+00
   P1a  SX1v  1 4.300000e-01    2.530000e+00
   N6a  SC6v  1 4.300000e-01    3.160000e+00
   N6a  SC5v  1 4.300000e-01    2.920000e+00
   N6a  SC4v  1 4.300000e-01    2.770000e+00
   N6a  SC3v  1 4.300000e-01    2.530000e+00
   N6a  SC2v  1 4.300000e-01    2.530000e+00
   N6a  SC1v  1 4.300000e-01    2.320000e+00
   N6a  SX4v  1 4.300000e-01    3.160000e+00
   N6a  SX3v  1 4.300000e-01    2.920000e+00
   N6a  SX2v  1 4.300000e-01    2.770000e+00
   N6a  SX1v  1 4.300000e-01    2.530000e+00
   N5a  SC6v  1 4.300000e-01    3.160000e+00
   N5a  SC5v  1 4.300000e-01    2.920000e+00
   N5a  SC4v  1 4.300000e-01    2.770000e+00
   N5a  SC3v  1 4.300000e-01    2.770000e+00
   N5a  SC2v  1 4.300000e-01    2.530000e+00
   N5a  SC1v  1 4.300000e-01    2.320000e+00
   N5a  SX4v  1 4.300000e-01    3.380000e+00
   N5a  SX3v  1 4.300000e-01    3.160000e+00
   N5a  SX2v  1 4.300000e-01    2.920000e+00
   N5a  SX1v  1 4.300000e-01    2.770000e+00
   N4a  SC6v  1 4.300000e-01    3.160000e+00
   N4a  SC5v  1 4.300000e-01    2.920000e+00
   N4a  SC4v  1 4.300000e-01    2.920000e+00
   N4a  SC3v  1 4.300000e-01    2.770000e+00
   N4a  SC2v  1 4.300000e-01    2.530000e+00
   N4a  SC1v  1 4.300000e-01    2.320000e+00
   N4a  SX4v  1 4.300000e-01    3.590000e+00
   N4a  SX3v  1 4.300000e-01    3.380000e+00
   N4a  SX2v  1 4.300000e-01    2.920000e+00
   N4a  SX1v  1 4.300000e-01    2.770000e+00
   N3a  SC6v  1 4.300000e-01    3.160000e+00
   N3a  SC5v  1 4.300000e-01    2.920000e+00
   N3a  SC4v  1 4.300000e-01    2.920000e+00
   N3a  SC3v  1 4.300000e-01    2.770000e+00
   N3a  SC2v  1 4.300000e-01    2.770000e+00
   N3a  SC1v  1 4.300000e-01    2.530000e+00
   N3a  SX4v  1 4.300000e-01    3.380000e+00
   N3a  SX3v  1 4.300000e-01    3.160000e+00
   N3a  SX2v  1 4.300000e-01    2.920000e+00
   N3a  SX1v  1 4.300000e-01    2.920000e+00
   N2a  SC6v  1 4.300000e-01    3.160000e+00
   N2a  SC5v  1 4.300000e-01    2.920000e+00
   N2a  SC4v  1 4.300000e-01    2.920000e+00
   N2a  SC3v  1 4.300000e-01    2.920000e+00
   N2a  SC2v  1 4.300000e-01    2.770000e+00
   N2a  SC1v  1 4.300000e-01    2.530000e+00
   N2a  SX4v  1 4.300000e-01    3.380000e+00
   N2a  SX3v  1 4.300000e-01    3.160000e+00
   N2a  SX2v  1 4.300000e-01    2.920000e+00
   N2a  SX1v  1 4.300000e-01    2.920000e+00
   N1a  SC6v  1 4.300000e-01    3.380000e+00
   N1a  SC5v  1 4.300000e-01    3.160000e+00
   N1a  SC4v  1 4.300000e-01    3.160000e+00
   N1a  SC3v  1 4.300000e-01    2.920000e+00
   N1a  SC2v  1 4.300000e-01    2.770000e+00
   N1a  SC1v  1 4.300000e-01    2.530000e+00
   N1a  SX4v  1 4.300000e-01    3.160000e+00
   N1a  SX3v  1 4.300000e-01    3.160000e+00
   N1a  SX2v  1 4.300000e-01    2.920000e+00
   N1a  SX1v  1 4.300000e-01    2.920000e+00
  SP6a   C6v  1 4.300000e-01    2.530000e+00
  SP6a   C5v  1 4.300000e-01    2.320000e+00
  SP6a   C4v  1 4.300000e-01    2.160000e+00
  SP6a   C3v  1 4.300000e-01    1.930000e+00
  SP6a   C2v  1 4.300000e-01    1.930000e+00
  SP6a   C1v  1 4.430000e-01    1.480000e+00
  SP6a   X4v  1 4.300000e-01    2.770000e+00
  SP6a   X3v  1 4.300000e-01    2.770000e+00
  SP6a   X2v  1 4.300000e-01    2.530000e+00
  SP6a   X1v  1 4.300000e-01    2.320000e+00
  SP5a   C6v  1 4.300000e-01    2.530000e+00
  SP5a   C5v  1 4.300000e-01    2.530000e+00
  SP5a   C4v  1 4.300000e-01    2.320000e+00
  SP5a   C3v  1 4.300000e-01    2.160000e+00
  SP5a   C2v  1 4.300000e-01    2.160000e+00
  SP5a   C1v  1 4.300000e-01    1.930000e+00
  SP5a   X4v  1 4.300000e-01    2.920000e+00
  SP5a   X3v  1 4.300000e-01    2.770000e+00
  SP5a   X2v  1 4.300000e-01    2.770000e+00
  SP5a   X1v  1 4.300000e-01    2.320000e+00
  SP4a   C6v  1 4.300000e-01    2.770000e+00
  SP4a   C5v  1 4.300000e-01    2.530000e+00
  SP4a   C4v  1 4.300000e-01    2.320000e+00
  SP4a   C3v  1 4.300000e-01    2.160000e+00
  SP4a   C2v  1 4.300000e-01    2.160000e+00
  SP4a   C1v  1 4.300000e-01    1.930000e+00
  SP4a   X4v  1 4.300000e-01    2.920000e+00
  SP4a   X3v  1 4.300000e-01    2.770000e+00
  SP4a   X2v  1 4.300000e-01    2.770000e+00
  SP4a   X1v  1 4.300000e-01    2.530000e+00
  SP3a   C6v  1 4.300000e-01    2.920000e+00
  SP3a   C5v  1 4.300000e-01    2.770000e+00
  SP3a   C4v  1 4.300000e-01    2.530000e+00
  SP3a   C3v  1 4.300000e-01    2.160000e+00
  SP3a   C2v  1 4.300000e-01    2.160000e+00
  SP3a   C1v  1 4.300000e-01    1.930000e+00
  SP3a   X4v  1 4.300000e-01    2.920000e+00
  SP3a   X3v  1 4.300000e-01    2.920000e+00
  SP3a   X2v  1 4.300000e-01    2.770000e+00
  SP3a   X1v  1 4.300000e-01    2.530000e+00
  SP2a   C6v  1 4.300000e-01    2.920000e+00
  SP2a   C5v  1 4.300000e-01    2.770000e+00
  SP2a   C4v  1 4.300000e-01    2.530000e+00
  SP2a   C3v  1 4.300000e-01    2.320000e+00
  SP2a   C2v  1 4.300000e-01    2.320000e+00
  SP2a   C1v  1 4.300000e-01    2.160000e+00
  SP2a   X4v  1 4.300000e-01    2.920000e+00
  SP2a   X3v  1 4.300000e-01    2.920000e+00
  SP2a   X2v  1 4.300000e-01    2.770000e+00
  SP2a   X1v  1 4.300000e-01    2.530000e+00
  SP1a   C6v  1 4.300000e-01    2.920000e+00
  SP1a   C5v  1 4.300000e-01    2.770000e+00
  SP1a   C4v  1 4.300000e-01    2.530000e+00
  SP1a   C3v  1 4.300000e-01    2.320000e+00
  SP1a   C2v  1 4.300000e-01    2.320000e+00
  SP1a   C1v  1 4.300000e-01    2.160000e+00
  SP1a   X4v  1 4.300000e-01    2.920000e+00
  SP1a   X3v  1 4.300000e-01    2.920000e+00
  SP1a   X2v  1 4.300000e-01    2.770000e+00
  SP1a   X1v  1 4.300000e-01    2.530000e+00
  SN6a   C6v  1 4.300000e-01    3.160000e+00
  SN6a   C5v  1 4.300000e-01    2.920000e+00
  SN6a   C4v  1 4.300000e-01    2.770000e+00
  SN6a   C3v  1 4.300000e-01    2.530000e+00
  SN6a   C2v  1 4.300000e-01    2.530000e+00
  SN6a   C1v  1 4.300000e-01    2.320000e+00
  SN6a   X4v  1 4.300000e-01    3.160000e+00
  SN6a   X3v  1 4.300000e-01    2.920000e+00
  SN6a   X2v  1 4.300000e-01    2.770000e+00
  SN6a   X1v  1 4.300000e-01    2.530000e+00
  SN5a   C6v  1 4.300000e-01    3.160000e+00
  SN5a   C5v  1 4.300000e-01    2.920000e+00
  SN5a   C4v  1 4.300000e-01    2.770000e+00
  SN5a   C3v  1 4.300000e-01    2.770000e+00
  SN5a   C2v  1 4.300000e-01    2.530000e+00
  SN5a   C1v  1 4.300000e-01    2.320000e+00
  SN5a   X4v  1 4.300000e-01    3.380000e+00
  SN5a   X3v  1 4.300000e-01    3.160000e+00
  SN5a   X2v  1 4.300000e-01    2.920000e+00
  SN5a   X1v  1 4.300000e-01    2.770000e+00
  SN4a   C6v  1 4.300000e-01    3.160000e+00
  SN4a   C5v  1 4.300000e-01    2.920000e+00
  SN4a   C4v  1 4.300000e-01    2.920000e+00
  SN4a   C3v  1 4.300000e-01    2.770000e+00
  SN4a   C2v  1 4.300000e-01    2.530000e+00
  SN4a   C1v  1 4.300000e-01    2.320000e+00
  SN4a   X4v  1 4.300000e-01    3.590000e+00
  SN4a   X3v  1 4.300000e-01    3.380000e+00
  SN4a   X2v  1 4.300000e-01    2.920000e+00
  SN4a   X1v  1 4.300000e-01    2.770000e+00
  SN3a   C6v  1 4.300000e-01    3.160000e+00
  SN3a   C5v  1 4.300000e-01    2.920000e+00
  SN3a   C4v  1 4.300000e-01    2.920000e+00
  SN3a   C3v  1 4.300000e-01    2.770000e+00
  SN3a   C2v  1 4.300000e-01    2.770000e+00
  SN3a   C1v  1 4.300000e-01    2.530000e+00
  SN3a   X4v  1 4.300000e-01    3.380000e+00
  SN3a   X3v  1 4.300000e-01    3.160000e+00
  SN3a   X2v  1 4.300000e-01    2.920000e+00
  SN3a   X1v  1 4.300000e-01    2.920000e+00
  SN2a   C6v  1 4.300000e-01    3.160000e+00
  SN2a   C5v  1 4.300000e-01    2.920000e+00
  SN2a   C4v  1 4.300000e-01    2.920000e+00
  SN2a   C3v  1 4.300000e-01    2.920000e+00
  SN2a   C2v  1 4.300000e-01    2.770000e+00
  SN2a   C1v  1 4.300000e-01    2.530000e+00
  SN2a   X4v  1 4.300000e-01    3.380000e+00
  SN2a   X3v  1 4.300000e-01    3.160000e+00
  SN2a   X2v  1 4.300000e-01    2.920000e+00
  SN2a   X1v  1 4.300000e-01    2.920000e+00
  SN1a   C6v  1 4.300000e-01    3.380000e+00
  SN1a   C5v  1 4.300000e-01    3.160000e+00
  SN1a   C4v  1 4.300000e-01    3.160000e+00
  SN1a   C3v  1 4.300000e-01    2.920000e+00
  SN1a   C2v  1 4.300000e-01    2.770000e+00
  SN1a   C1v  1 4.300000e-01    2.530000e+00
  SN1a   X4v  1 4.300000e-01    3.160000e+00
  SN1a   X3v  1 4.300000e-01    3.160000e+00
  SN1a   X2v  1 4.300000e-01    2.920000e+00
  SN1a   X1v  1 4.300000e-01    2.920000e+00
   P6a SX1vq  1 4.300000e-01    2.770000e+00
   P5a SX1vq  1 4.300000e-01    2.770000e+00
   P4a SX1vq  1 4.300000e-01    2.920000e+00
   P3a SX1vq  1 4.300000e-01    2.920000e+00
   P2a SX1vq  1 4.300000e-01    2.920000e+00
   P1a SX1vq  1 4.300000e-01    2.920000e+00
   N6a SX1vq  1 4.300000e-01    2.920000e+00
   N5a SX1vq  1 4.300000e-01    3.160000e+00
   N4a SX1vq  1 4.300000e-01    3.160000e+00
   N3a SX1vq  1 4.300000e-01    3.380000e+00
   N2a SX1vq  1 4.300000e-01    3.380000e+00
   N1a SX1vq  1 4.300000e-01    3.380000e+00
   P6a SX2vq  1 4.300000e-01    2.920000e+00
   P5a SX2vq  1 4.300000e-01    3.160000e+00
   P4a SX2vq  1 4.300000e-01    3.160000e+00
   P3a SX2vq  1 4.300000e-01    3.160000e+00
   P2a SX2vq  1 4.300000e-01    3.160000e+00
   P1a SX2vq  1 4.300000e-01    3.160000e+00
   N6a SX2vq  1 4.300000e-01    3.160000e+00
   N5a SX2vq  1 4.300000e-01    3.380000e+00
   N4a SX2vq  1 4.300000e-01    3.380000e+00
   N3a SX2vq  1 4.300000e-01    3.380000e+00
   N2a SX2vq  1 4.300000e-01    3.380000e+00
   N1a SX2vq  1 4.300000e-01    3.380000e+00
   P6a SX3vq  1 4.300000e-01    3.160000e+00
   P5a SX3vq  1 4.300000e-01    3.160000e+00
   P4a SX3vq  1 4.300000e-01    3.160000e+00
   P3a SX3vq  1 4.300000e-01    3.380000e+00
   P2a SX3vq  1 4.300000e-01    3.380000e+00
   P1a SX3vq  1 4.300000e-01    3.380000e+00
   N6a SX3vq  1 4.300000e-01    3.380000e+00
   N5a SX3vq  1 4.300000e-01    3.590000e+00
   N4a SX3vq  1 4.300000e-01    3.770000e+00
   N3a SX3vq  1 4.300000e-01    3.590000e+00
   N2a SX3vq  1 4.300000e-01    3.590000e+00
   N1a SX3vq  1 4.300000e-01    3.590000e+00
   P6a SX4vq  1 4.300000e-01    3.160000e+00
   P5a SX4vq  1 4.300000e-01    3.380000e+00
   P4a SX4vq  1 4.300000e-01    3.380000e+00
   P3a SX4vq  1 4.300000e-01    3.380000e+00
   P2a SX4vq  1 4.300000e-01    3.380000e+00
   P1a SX4vq  1 4.300000e-01    3.380000e+00
   N6a SX4vq  1 4.300000e-01    3.590000e+00
   N5a SX4vq  1 4.300000e-01    3.770000e+00
   N4a SX4vq  1 4.300000e-01    3.970000e+00
   N3a SX4vq  1 4.300000e-01    3.770000e+00
   N2a SX4vq  1 4.300000e-01    3.770000e+00
   N1a SX4vq  1 4.300000e-01    3.590000e+00
   P6a SC1vq  1 4.300000e-01    1.930000e+00
   P5a SC1vq  1 4.300000e-01    2.320000e+00
   P4a SC1vq  1 4.300000e-01    2.320000e+00
   P3a SC1vq  1 4.300000e-01    2.320000e+00
   P2a SC1vq  1 4.300000e-01    2.530000e+00
   P1a SC1vq  1 4.300000e-01    2.530000e+00
   N6a SC1vq  1 4.300000e-01    2.770000e+00
   N5a SC1vq  1 4.300000e-01    2.770000e+00
   N4a SC1vq  1 4.300000e-01    2.770000e+00
   N3a SC1vq  1 4.300000e-01    2.920000e+00
   N2a SC1vq  1 4.300000e-01    2.920000e+00
   N1a SC1vq  1 4.300000e-01    2.920000e+00
   P6a SC2vq  1 4.300000e-01    2.320000e+00
   P5a SC2vq  1 4.300000e-01    2.530000e+00
   P4a SC2vq  1 4.300000e-01    2.530000e+00
   P3a SC2vq  1 4.300000e-01    2.530000e+00
   P2a SC2vq  1 4.300000e-01    2.770000e+00
   P1a SC2vq  1 4.300000e-01    2.770000e+00
   N6a SC2vq  1 4.300000e-01    2.920000e+00
   N5a SC2vq  1 4.300000e-01    2.920000e+00
   N4a SC2vq  1 4.300000e-01    2.920000e+00
   N3a SC2vq  1 4.300000e-01    3.160000e+00
   N2a SC2vq  1 4.300000e-01    3.160000e+00
   N1a SC2vq  1 4.300000e-01    3.160000e+00
   P6a SC3vq  1 4.300000e-01    2.320000e+00
   P5a SC3vq  1 4.300000e-01    2.530000e+00
   P4a SC3vq  1 4.300000e-01    2.530000e+00
   P3a SC3vq  1 4.300000e-01    2.530000e+00
   P2a SC3vq  1 4.300000e-01    2.770000e+00
   P1a SC3vq  1 4.300000e-01    2.770000e+00
   N6a SC3vq  1 4.300000e-01    2.920000e+00
   N5a SC3vq  1 4.300000e-01    3.160000e+00
   N4a SC3vq  1 4.300000e-01    3.160000e+00
   N3a SC3vq  1 4.300000e-01    3.160000e+00
   N2a SC3vq  1 4.300000e-01    3.380000e+00
   N1a SC3vq  1 4.300000e-01    3.380000e+00
   P6a SC4vq  1 4.300000e-01    2.530000e+00
   P5a SC4vq  1 4.300000e-01    2.770000e+00
   P4a SC4vq  1 4.300000e-01    2.770000e+00
   P3a SC4vq  1 4.300000e-01    2.920000e+00
   P2a SC4vq  1 4.300000e-01    2.920000e+00
   P1a SC4vq  1 4.300000e-01    2.920000e+00
   N6a SC4vq  1 4.300000e-01    3.160000e+00
   N5a SC4vq  1 4.300000e-01    3.160000e+00
   N4a SC4vq  1 4.300000e-01    3.380000e+00
   N3a SC4vq  1 4.300000e-01    3.380000e+00
   N2a SC4vq  1 4.300000e-01    3.380000e+00
   N1a SC4vq  1 4.300000e-01    3.590000e+00
   P6a SC5vq  1 4.300000e-01    2.770000e+00
   P5a SC5vq  1 4.300000e-01    2.920000e+00
   P4a SC5vq  1 4.300000e-01    2.920000e+00
   P3a SC5vq  1 4.300000e-01    3.160000e+00
   P2a SC5vq  1 4.300000e-01    3.160000e+00
   P1a SC5vq  1 4.300000e-01    3.160000e+00
   N6a SC5vq  1 4.300000e-01    3.380000e+00
   N5a SC5vq  1 4.300000e-01    3.380000e+00
   N4a SC5vq  1 4.300000e-01    3.380000e+00
   N3a SC5vq  1 4.300000e-01    3.380000e+00
   N2a SC5vq  1 4.300000e-01    3.380000e+00
   N1a SC5vq  1 4.300000e-01    3.590000e+00
   P6a SC6vq  1 4.300000e-01    2.920000e+00
   P5a SC6vq  1 4.300000e-01    2.920000e+00
   P4a SC6vq  1 4.300000e-01    3.160000e+00
   P3a SC6vq  1 4.300000e-01    3.380000e+00
   P2a SC6vq  1 4.300000e-01    3.380000e+00
   P1a SC6vq  1 4.300000e-01    3.380000e+00
   N6a SC6vq  1 4.300000e-01    3.590000e+00
   N5a SC6vq  1 4.300000e-01    3.590000e+00
   N4a SC6vq  1 4.300000e-01    3.590000e+00
   N3a SC6vq  1 4.300000e-01    3.590000e+00
   N2a SC6vq  1 4.300000e-01    3.590000e+00
   N1a SC6vq  1 4.300000e-01    3.770000e+00
  SP6a  X1vq  1 4.300000e-01    2.770000e+00
  SP5a  X1vq  1 4.300000e-01    2.770000e+00
  SP4a  X1vq  1 4.300000e-01    2.920000e+00
  SP3a  X1vq  1 4.300000e-01    2.920000e+00
  SP2a  X1vq  1 4.300000e-01    2.920000e+00
  SP1a  X1vq  1 4.300000e-01    2.920000e+00
  SN6a  X1vq  1 4.300000e-01    2.920000e+00
  SN5a  X1vq  1 4.300000e-01    3.160000e+00
  SN4a  X1vq  1 4.300000e-01    3.160000e+00
  SN3a  X1vq  1 4.300000e-01    3.380000e+00
  SN2a  X1vq  1 4.300000e-01    3.380000e+00
  SN1a  X1vq  1 4.300000e-01    3.380000e+00
  SP6a  X2vq  1 4.300000e-01    2.920000e+00
  SP5a  X2vq  1 4.300000e-01    3.160000e+00
  SP4a  X2vq  1 4.300000e-01    3.160000e+00
  SP3a  X2vq  1 4.300000e-01    3.160000e+00
  SP2a  X2vq  1 4.300000e-01    3.160000e+00
  SP1a  X2vq  1 4.300000e-01    3.160000e+00
  SN6a  X2vq  1 4.300000e-01    3.160000e+00
  SN5a  X2vq  1 4.300000e-01    3.380000e+00
  SN4a  X2vq  1 4.300000e-01    3.380000e+00
  SN3a  X2vq  1 4.300000e-01    3.380000e+00
  SN2a  X2vq  1 4.300000e-01    3.380000e+00
  SN1a  X2vq  1 4.300000e-01    3.380000e+00
  SP6a  X3vq  1 4.300000e-01    3.160000e+00
  SP5a  X3vq  1 4.300000e-01    3.160000e+00
  SP4a  X3vq  1 4.300000e-01    3.160000e+00
  SP3a  X3vq  1 4.300000e-01    3.380000e+00
  SP2a  X3vq  1 4.300000e-01    3.380000e+00
  SP1a  X3vq  1 4.300000e-01    3.380000e+00
  SN6a  X3vq  1 4.300000e-01    3.380000e+00
  SN5a  X3vq  1 4.300000e-01    3.590000e+00
  SN4a  X3vq  1 4.300000e-01    3.770000e+00
  SN3a  X3vq  1 4.300000e-01    3.590000e+00
  SN2a  X3vq  1 4.300000e-01    3.590000e+00
  SN1a  X3vq  1 4.300000e-01    3.590000e+00
  SP6a  X4vq  1 4.300000e-01    3.160000e+00
  SP5a  X4vq  1 4.300000e-01    3.380000e+00
  SP4a  X4vq  1 4.300000e-01    3.380000e+00
  SP3a  X4vq  1 4.300000e-01    3.380000e+00
  SP2a  X4vq  1 4.300000e-01    3.380000e+00
  SP1a  X4vq  1 4.300000e-01    3.380000e+00
  SN6a  X4vq  1 4.300000e-01    3.590000e+00
  SN5a  X4vq  1 4.300000e-01    3.770000e+00
  SN4a  X4vq  1 4.300000e-01    3.970000e+00
  SN3a  X4vq  1 4.300000e-01    3.770000e+00
  SN2a  X4vq  1 4.300000e-01    3.770000e+00
  SN1a  X4vq  1 4.300000e-01    3.590000e+00
  SP6a  C1vq  1 4.300000e-01    1.930000e+00
  SP5a  C1vq  1 4.300000e-01    2.320000e+00
  SP4a  C1vq  1 4.300000e-01    2.320000e+00
  SP3a  C1vq  1 4.300000e-01    2.320000e+00
  SP2a  C1vq  1 4.300000e-01    2.530000e+00
  SP1a  C1vq  1 4.300000e-01    2.530000e+00
  SN6a  C1vq  1 4.300000e-01    2.770000e+00
  SN5a  C1vq  1 4.300000e-01    2.770000e+00
  SN4a  C1vq  1 4.300000e-01    2.770000e+00
  SN3a  C1vq  1 4.300000e-01    2.920000e+00
  SN2a  C1vq  1 4.300000e-01    2.920000e+00
  SN1a  C1vq  1 4.300000e-01    2.920000e+00
  SP6a  C2vq  1 4.300000e-01    2.320000e+00
  SP5a  C2vq  1 4.300000e-01    2.530000e+00
  SP4a  C2vq  1 4.300000e-01    2.530000e+00
  SP3a  C2vq  1 4.300000e-01    2.530000e+00
  SP2a  C2vq  1 4.300000e-01    2.770000e+00
  SP1a  C2vq  1 4.300000e-01    2.770000e+00
  SN6a  C2vq  1 4.300000e-01    2.920000e+00
  SN5a  C2vq  1 4.300000e-01    2.920000e+00
  SN4a  C2vq  1 4.300000e-01    2.920000e+00
  SN3a  C2vq  1 4.300000e-01    3.160000e+00
  SN2a  C2vq  1 4.300000e-01    3.160000e+00
  SN1a  C2vq  1 4.300000e-01    3.160000e+00
  SP6a  C3vq  1 4.300000e-01    2.320000e+00
  SP5a  C3vq  1 4.300000e-01    2.530000e+00
  SP4a  C3vq  1 4.300000e-01    2.530000e+00
  SP3a  C3vq  1 4.300000e-01    2.530000e+00
  SP2a  C3vq  1 4.300000e-01    2.770000e+00
  SP1a  C3vq  1 4.300000e-01    2.770000e+00
  SN6a  C3vq  1 4.300000e-01    2.920000e+00
  SN5a  C3vq  1 4.300000e-01    3.160000e+00
  SN4a  C3vq  1 4.300000e-01    3.160000e+00
  SN3a  C3vq  1 4.300000e-01    3.160000e+00
  SN2a  C3vq  1 4.300000e-01    3.380000e+00
  SN1a  C3vq  1 4.300000e-01    3.380000e+00
  SP6a  C4vq  1 4.300000e-01    2.530000e+00
  SP5a  C4vq  1 4.300000e-01    2.770000e+00
  SP4a  C4vq  1 4.300000e-01    2.770000e+00
  SP3a  C4vq  1 4.300000e-01    2.920000e+00
  SP2a  C4vq  1 4.300000e-01    2.920000e+00
  SP1a  C4vq  1 4.300000e-01    2.920000e+00
  SN6a  C4vq  1 4.300000e-01    3.160000e+00
  SN5a  C4vq  1 4.300000e-01    3.160000e+00
  SN4a  C4vq  1 4.300000e-01    3.380000e+00
  SN3a  C4vq  1 4.300000e-01    3.380000e+00
  SN2a  C4vq  1 4.300000e-01    3.380000e+00
  SN1a  C4vq  1 4.300000e-01    3.590000e+00
  SP6a  C5vq  1 4.300000e-01    2.770000e+00
  SP5a  C5vq  1 4.300000e-01    2.920000e+00
  SP4a  C5vq  1 4.300000e-01    2.920000e+00
  SP3a  C5vq  1 4.300000e-01    3.160000e+00
  SP2a  C5vq  1 4.300000e-01    3.160000e+00
  SP1a  C5vq  1 4.300000e-01    3.160000e+00
  SN6a  C5vq  1 4.300000e-01    3.380000e+00
  SN5a  C5vq  1 4.300000e-01    3.380000e+00
  SN4a  C5vq  1 4.300000e-01    3.380000e+00
  SN3a  C5vq  1 4.300000e-01    3.380000e+00
  SN2a  C5vq  1 4.300000e-01    3.380000e+00
  SN1a  C5vq  1 4.300000e-01    3.590000e+00
  SP6a  C6vq  1 4.300000e-01    2.920000e+00
  SP5a  C6vq  1 4.300000e-01    2.920000e+00
  SP4a  C6vq  1 4.300000e-01    3.160000e+00
  SP3a  C6vq  1 4.300000e-01    3.380000e+00
  SP2a  C6vq  1 4.300000e-01    3.380000e+00
  SP1a  C6vq  1 4.300000e-01    3.380000e+00
  SN6a  C6vq  1 4.300000e-01    3.590000e+00
  SN5a  C6vq  1 4.300000e-01    3.590000e+00
  SN4a  C6vq  1 4.300000e-01    3.590000e+00
  SN3a  C6vq  1 4.300000e-01    3.590000e+00
  SN2a  C6vq  1 4.300000e-01    3.590000e+00
  SN1a  C6vq  1 4.300000e-01    3.770000e+00
   P6a SX1vh  1 4.300000e-01    2.320000e+00
   P5a SX1vh  1 4.300000e-01    2.320000e+00
   P4a SX1vh  1 4.300000e-01    2.530000e+00
   P3a SX1vh  1 4.300000e-01    2.530000e+00
   P2a SX1vh  1 4.300000e-01    2.530000e+00
   P1a SX1vh  1 4.300000e-01    2.530000e+00
   N6a SX1vh  1 4.300000e-01    2.530000e+00
   N5a SX1vh  1 4.300000e-01    2.770000e+00
   N4a SX1vh  1 4.300000e-01    2.770000e+00
   N3a SX1vh  1 4.300000e-01    2.920000e+00
   N2a SX1vh  1 4.300000e-01    2.920000e+00
   N1a SX1vh  1 4.300000e-01    2.920000e+00
   P6a SX2vh  1 4.300000e-01    2.530000e+00
   P5a SX2vh  1 4.300000e-01    2.770000e+00
   P4a SX2vh  1 4.300000e-01    2.770000e+00
   P3a SX2vh  1 4.300000e-01    2.770000e+00
   P2a SX2vh  1 4.300000e-01    2.770000e+00
   P1a SX2vh  1 4.300000e-01    2.770000e+00
   N6a SX2vh  1 4.300000e-01    2.770000e+00
   N5a SX2vh  1 4.300000e-01    2.920000e+00
   N4a SX2vh  1 4.300000e-01    2.920000e+00
   N3a SX2vh  1 4.300000e-01    2.920000e+00
   N2a SX2vh  1 4.300000e-01    2.920000e+00
   N1a SX2vh  1 4.300000e-01    2.920000e+00
   P6a SX3vh  1 4.300000e-01    2.770000e+00
   P5a SX3vh  1 4.300000e-01    2.770000e+00
   P4a SX3vh  1 4.300000e-01    2.770000e+00
   P3a SX3vh  1 4.300000e-01    2.920000e+00
   P2a SX3vh  1 4.300000e-01    2.920000e+00
   P1a SX3vh  1 4.300000e-01    2.920000e+00
   N6a SX3vh  1 4.300000e-01    2.920000e+00
   N5a SX3vh  1 4.300000e-01    3.160000e+00
   N4a SX3vh  1 4.300000e-01    3.380000e+00
   N3a SX3vh  1 4.300000e-01    3.160000e+00
   N2a SX3vh  1 4.300000e-01    3.160000e+00
   N1a SX3vh  1 4.300000e-01    3.160000e+00
   P6a SX4vh  1 4.300000e-01    2.770000e+00
   P5a SX4vh  1 4.300000e-01    2.920000e+00
   P4a SX4vh  1 4.300000e-01    2.920000e+00
   P3a SX4vh  1 4.300000e-01    2.920000e+00
   P2a SX4vh  1 4.300000e-01    2.920000e+00
   P1a SX4vh  1 4.300000e-01    2.920000e+00
   N6a SX4vh  1 4.300000e-01    3.160000e+00
   N5a SX4vh  1 4.300000e-01    3.380000e+00
   N4a SX4vh  1 4.300000e-01    3.590000e+00
   N3a SX4vh  1 4.300000e-01    3.380000e+00
   N2a SX4vh  1 4.300000e-01    3.380000e+00
   N1a SX4vh  1 4.300000e-01    3.160000e+00
   P6a SC1vh  1 4.430000e-01    1.480000e+00
   P5a SC1vh  1 4.300000e-01    1.930000e+00
   P4a SC1vh  1 4.300000e-01    1.930000e+00
   P3a SC1vh  1 4.300000e-01    1.930000e+00
   P2a SC1vh  1 4.300000e-01    2.160000e+00
   P1a SC1vh  1 4.300000e-01    2.160000e+00
   N6a SC1vh  1 4.300000e-01    2.320000e+00
   N5a SC1vh  1 4.300000e-01    2.320000e+00
   N4a SC1vh  1 4.300000e-01    2.320000e+00
   N3a SC1vh  1 4.300000e-01    2.530000e+00
   N2a SC1vh  1 4.300000e-01    2.530000e+00
   N1a SC1vh  1 4.300000e-01    2.530000e+00
   P6a SC2vh  1 4.300000e-01    1.930000e+00
   P5a SC2vh  1 4.300000e-01    2.160000e+00
   P4a SC2vh  1 4.300000e-01    2.160000e+00
   P3a SC2vh  1 4.300000e-01    2.160000e+00
   P2a SC2vh  1 4.300000e-01    2.320000e+00
   P1a SC2vh  1 4.300000e-01    2.320000e+00
   N6a SC2vh  1 4.300000e-01    2.530000e+00
   N5a SC2vh  1 4.300000e-01    2.530000e+00
   N4a SC2vh  1 4.300000e-01    2.530000e+00
   N3a SC2vh  1 4.300000e-01    2.770000e+00
   N2a SC2vh  1 4.300000e-01    2.770000e+00
   N1a SC2vh  1 4.300000e-01    2.770000e+00
   P6a SC3vh  1 4.300000e-01    1.930000e+00
   P5a SC3vh  1 4.300000e-01    2.160000e+00
   P4a SC3vh  1 4.300000e-01    2.160000e+00
   P3a SC3vh  1 4.300000e-01    2.160000e+00
   P2a SC3vh  1 4.300000e-01    2.320000e+00
   P1a SC3vh  1 4.300000e-01    2.320000e+00
   N6a SC3vh  1 4.300000e-01    2.530000e+00
   N5a SC3vh  1 4.300000e-01    2.770000e+00
   N4a SC3vh  1 4.300000e-01    2.770000e+00
   N3a SC3vh  1 4.300000e-01    2.770000e+00
   N2a SC3vh  1 4.300000e-01    2.920000e+00
   N1a SC3vh  1 4.300000e-01    2.920000e+00
   P6a SC4vh  1 4.300000e-01    2.160000e+00
   P5a SC4vh  1 4.300000e-01    2.320000e+00
   P4a SC4vh  1 4.300000e-01    2.320000e+00
   P3a SC4vh  1 4.300000e-01    2.530000e+00
   P2a SC4vh  1 4.300000e-01    2.530000e+00
   P1a SC4vh  1 4.300000e-01    2.530000e+00
   N6a SC4vh  1 4.300000e-01    2.770000e+00
   N5a SC4vh  1 4.300000e-01    2.770000e+00
   N4a SC4vh  1 4.300000e-01    2.920000e+00
   N3a SC4vh  1 4.300000e-01    2.920000e+00
   N2a SC4vh  1 4.300000e-01    2.920000e+00
   N1a SC4vh  1 4.300000e-01    3.160000e+00
   P6a SC5vh  1 4.300000e-01    2.320000e+00
   P5a SC5vh  1 4.300000e-01    2.530000e+00
   P4a SC5vh  1 4.300000e-01    2.530000e+00
   P3a SC5vh  1 4.300000e-01    2.770000e+00
   P2a SC5vh  1 4.300000e-01    2.770000e+00
   P1a SC5vh  1 4.300000e-01    2.770000e+00
   N6a SC5vh  1 4.300000e-01    2.920000e+00
   N5a SC5vh  1 4.300000e-01    2.920000e+00
   N4a SC5vh  1 4.300000e-01    2.920000e+00
   N3a SC5vh  1 4.300000e-01    2.920000e+00
   N2a SC5vh  1 4.300000e-01    2.920000e+00
   N1a SC5vh  1 4.300000e-01    3.160000e+00
   P6a SC6vh  1 4.300000e-01    2.530000e+00
   P5a SC6vh  1 4.300000e-01    2.530000e+00
   P4a SC6vh  1 4.300000e-01    2.770000e+00
   P3a SC6vh  1 4.300000e-01    2.920000e+00
   P2a SC6vh  1 4.300000e-01    2.920000e+00
   P1a SC6vh  1 4.300000e-01    2.920000e+00
   N6a SC6vh  1 4.300000e-01    3.160000e+00
   N5a SC6vh  1 4.300000e-01    3.160000e+00
   N4a SC6vh  1 4.300000e-01    3.160000e+00
   N3a SC6vh  1 4.300000e-01    3.160000e+00
   N2a SC6vh  1 4.300000e-01    3.160000e+00
   N1a SC6vh  1 4.300000e-01    3.380000e+00
  SP6a  X1vh  1 4.300000e-01    2.320000e+00
  SP5a  X1vh  1 4.300000e-01    2.320000e+00
  SP4a  X1vh  1 4.300000e-01    2.530000e+00
  SP3a  X1vh  1 4.300000e-01    2.530000e+00
  SP2a  X1vh  1 4.300000e-01    2.530000e+00
  SP1a  X1vh  1 4.300000e-01    2.530000e+00
  SN6a  X1vh  1 4.300000e-01    2.530000e+00
  SN5a  X1vh  1 4.300000e-01    2.770000e+00
  SN4a  X1vh  1 4.300000e-01    2.770000e+00
  SN3a  X1vh  1 4.300000e-01    2.920000e+00
  SN2a  X1vh  1 4.300000e-01    2.920000e+00
  SN1a  X1vh  1 4.300000e-01    2.920000e+00
  SP6a  X2vh  1 4.300000e-01    2.530000e+00
  SP5a  X2vh  1 4.300000e-01    2.770000e+00
  SP4a  X2vh  1 4.300000e-01    2.770000e+00
  SP3a  X2vh  1 4.300000e-01    2.770000e+00
  SP2a  X2vh  1 4.300000e-01    2.770000e+00
  SP1a  X2vh  1 4.300000e-01    2.770000e+00
  SN6a  X2vh  1 4.300000e-01    2.770000e+00
  SN5a  X2vh  1 4.300000e-01    2.920000e+00
  SN4a  X2vh  1 4.300000e-01    2.920000e+00
  SN3a  X2vh  1 4.300000e-01    2.920000e+00
  SN2a  X2vh  1 4.300000e-01    2.920000e+00
  SN1a  X2vh  1 4.300000e-01    2.920000e+00
  SP6a  X3vh  1 4.300000e-01    2.770000e+00
  SP5a  X3vh  1 4.300000e-01    2.770000e+00
  SP4a  X3vh  1 4.300000e-01    2.770000e+00
  SP3a  X3vh  1 4.300000e-01    2.920000e+00
  SP2a  X3vh  1 4.300000e-01    2.920000e+00
  SP1a  X3vh  1 4.300000e-01    2.920000e+00
  SN6a  X3vh  1 4.300000e-01    2.920000e+00
  SN5a  X3vh  1 4.300000e-01    3.160000e+00
  SN4a  X3vh  1 4.300000e-01    3.380000e+00
  SN3a  X3vh  1 4.300000e-01    3.160000e+00
  SN2a  X3vh  1 4.300000e-01    3.160000e+00
  SN1a  X3vh  1 4.300000e-01    3.160000e+00
  SP6a  X4vh  1 4.300000e-01    2.770000e+00
  SP5a  X4vh  1 4.300000e-01    2.920000e+00
  SP4a  X4vh  1 4.300000e-01    2.920000e+00
  SP3a  X4vh  1 4.300000e-01    2.920000e+00
  SP2a  X4vh  1 4.300000e-01    2.920000e+00
  SP1a  X4vh  1 4.300000e-01    2.920000e+00
  SN6a  X4vh  1 4.300000e-01    3.160000e+00
  SN5a  X4vh  1 4.300000e-01    3.380000e+00
  SN4a  X4vh  1 4.300000e-01    3.590000e+00
  SN3a  X4vh  1 4.300000e-01    3.380000e+00
  SN2a  X4vh  1 4.300000e-01    3.380000e+00
  SN1a  X4vh  1 4.300000e-01    3.160000e+00
  SP6a  C1vh  1 4.430000e-01    1.480000e+00
  SP5a  C1vh  1 4.300000e-01    1.930000e+00
  SP4a  C1vh  1 4.300000e-01    1.930000e+00
  SP3a  C1vh  1 4.300000e-01    1.930000e+00
  SP2a  C1vh  1 4.300000e-01    2.160000e+00
  SP1a  C1vh  1 4.300000e-01    2.160000e+00
  SN6a  C1vh  1 4.300000e-01    2.320000e+00
  SN5a  C1vh  1 4.300000e-01    2.320000e+00
  SN4a  C1vh  1 4.300000e-01    2.320000e+00
  SN3a  C1vh  1 4.300000e-01    2.530000e+00
  SN2a  C1vh  1 4.300000e-01    2.530000e+00
  SN1a  C1vh  1 4.300000e-01    2.530000e+00
  SP6a  C2vh  1 4.300000e-01    1.930000e+00
  SP5a  C2vh  1 4.300000e-01    2.160000e+00
  SP4a  C2vh  1 4.300000e-01    2.160000e+00
  SP3a  C2vh  1 4.300000e-01    2.160000e+00
  SP2a  C2vh  1 4.300000e-01    2.320000e+00
  SP1a  C2vh  1 4.300000e-01    2.320000e+00
  SN6a  C2vh  1 4.300000e-01    2.530000e+00
  SN5a  C2vh  1 4.300000e-01    2.530000e+00
  SN4a  C2vh  1 4.300000e-01    2.530000e+00
  SN3a  C2vh  1 4.300000e-01    2.770000e+00
  SN2a  C2vh  1 4.300000e-01    2.770000e+00
  SN1a  C2vh  1 4.300000e-01    2.770000e+00
  SP6a  C3vh  1 4.300000e-01    1.930000e+00
  SP5a  C3vh  1 4.300000e-01    2.160000e+00
  SP4a  C3vh  1 4.300000e-01    2.160000e+00
  SP3a  C3vh  1 4.300000e-01    2.160000e+00
  SP2a  C3vh  1 4.300000e-01    2.320000e+00
  SP1a  C3vh  1 4.300000e-01    2.320000e+00
  SN6a  C3vh  1 4.300000e-01    2.530000e+00
  SN5a  C3vh  1 4.300000e-01    2.770000e+00
  SN4a  C3vh  1 4.300000e-01    2.770000e+00
  SN3a  C3vh  1 4.300000e-01    2.770000e+00
  SN2a  C3vh  1 4.300000e-01    2.920000e+00
  SN1a  C3vh  1 4.300000e-01    2.920000e+00
  SP6a  C4vh  1 4.300000e-01    2.160000e+00
  SP5a  C4vh  1 4.300000e-01    2.320000e+00
  SP4a  C4vh  1 4.300000e-01    2.320000e+00
  SP3a  C4vh  1 4.300000e-01    2.530000e+00
  SP2a  C4vh  1 4.300000e-01    2.530000e+00
  SP1a  C4vh  1 4.300000e-01    2.530000e+00
  SN6a  C4vh  1 4.300000e-01    2.770000e+00
  SN5a  C4vh  1 4.300000e-01    2.770000e+00
  SN4a  C4vh  1 4.300000e-01    2.920000e+00
  SN3a  C4vh  1 4.300000e-01    2.920000e+00
  SN2a  C4vh  1 4.300000e-01    2.920000e+00
  SN1a  C4vh  1 4.300000e-01    3.160000e+00
  SP6a  C5vh  1 4.300000e-01    2.320000e+00
  SP5a  C5vh  1 4.300000e-01    2.530000e+00
  SP4a  C5vh  1 4.300000e-01    2.530000e+00
  SP3a  C5vh  1 4.300000e-01    2.770000e+00
  SP2a  C5vh  1 4.300000e-01    2.770000e+00
  SP1a  C5vh  1 4.300000e-01    2.770000e+00
  SN6a  C5vh  1 4.300000e-01    2.920000e+00
  SN5a  C5vh  1 4.300000e-01    2.920000e+00
  SN4a  C5vh  1 4.300000e-01    2.920000e+00
  SN3a  C5vh  1 4.300000e-01    2.920000e+00
  SN2a  C5vh  1 4.300000e-01    2.920000e+00
  SN1a  C5vh  1 4.300000e-01    3.160000e+00
  SP6a  C6vh  1 4.300000e-01    2.530000e+00
  SP5a  C6vh  1 4.300000e-01    2.530000e+00
  SP4a  C6vh  1 4.300000e-01    2.770000e+00
  SP3a  C6vh  1 4.300000e-01    2.920000e+00
  SP2a  C6vh  1 4.300000e-01    2.920000e+00
  SP1a  C6vh  1 4.300000e-01    2.920000e+00
  SN6a  C6vh  1 4.300000e-01    3.160000e+00
  SN5a  C6vh  1 4.300000e-01    3.160000e+00
  SN4a  C6vh  1 4.300000e-01    3.160000e+00
  SN3a  C6vh  1 4.300000e-01    3.160000e+00
  SN2a  C6vh  1 4.300000e-01    3.160000e+00
  SN1a  C6vh  1 4.300000e-01    3.380000e+00
   P6a SX1vr  1 4.300000e-01    2.320000e+00
   P5a SX1vr  1 4.300000e-01    2.320000e+00
   P4a SX1vr  1 4.300000e-01    2.530000e+00
   P3a SX1vr  1 4.300000e-01    2.530000e+00
   P2a SX1vr  1 4.300000e-01    2.530000e+00
   P1a SX1vr  1 4.300000e-01    2.530000e+00
   N6a SX1vr  1 4.300000e-01    2.530000e+00
   N5a SX1vr  1 4.300000e-01    2.770000e+00
   N4a SX1vr  1 4.300000e-01    2.770000e+00
   N3a SX1vr  1 4.300000e-01    2.920000e+00
   N2a SX1vr  1 4.300000e-01    2.920000e+00
   N1a SX1vr  1 4.300000e-01    2.920000e+00
   P6a SX2vr  1 4.300000e-01    2.530000e+00
   P5a SX2vr  1 4.300000e-01    2.770000e+00
   P4a SX2vr  1 4.300000e-01    2.770000e+00
   P3a SX2vr  1 4.300000e-01    2.770000e+00
   P2a SX2vr  1 4.300000e-01    2.770000e+00
   P1a SX2vr  1 4.300000e-01    2.770000e+00
   N6a SX2vr  1 4.300000e-01    2.770000e+00
   N5a SX2vr  1 4.300000e-01    2.920000e+00
   N4a SX2vr  1 4.300000e-01    2.920000e+00
   N3a SX2vr  1 4.300000e-01    2.920000e+00
   N2a SX2vr  1 4.300000e-01    2.920000e+00
   N1a SX2vr  1 4.300000e-01    2.920000e+00
   P6a SX3vr  1 4.300000e-01    2.770000e+00
   P5a SX3vr  1 4.300000e-01    2.770000e+00
   P4a SX3vr  1 4.300000e-01    2.770000e+00
   P3a SX3vr  1 4.300000e-01    2.920000e+00
   P2a SX3vr  1 4.300000e-01    2.920000e+00
   P1a SX3vr  1 4.300000e-01    2.920000e+00
   N6a SX3vr  1 4.300000e-01    2.920000e+00
   N5a SX3vr  1 4.300000e-01    3.160000e+00
   N4a SX3vr  1 4.300000e-01    3.380000e+00
   N3a SX3vr  1 4.300000e-01    3.160000e+00
   N2a SX3vr  1 4.300000e-01    3.160000e+00
   N1a SX3vr  1 4.300000e-01    3.160000e+00
   P6a SX4vr  1 4.300000e-01    2.770000e+00
   P5a SX4vr  1 4.300000e-01    2.920000e+00
   P4a SX4vr  1 4.300000e-01    2.920000e+00
   P3a SX4vr  1 4.300000e-01    2.920000e+00
   P2a SX4vr  1 4.300000e-01    2.920000e+00
   P1a SX4vr  1 4.300000e-01    2.920000e+00
   N6a SX4vr  1 4.300000e-01    3.160000e+00
   N5a SX4vr  1 4.300000e-01    3.380000e+00
   N4a SX4vr  1 4.300000e-01    3.590000e+00
   N3a SX4vr  1 4.300000e-01    3.380000e+00
   N2a SX4vr  1 4.300000e-01    3.380000e+00
   N1a SX4vr  1 4.300000e-01    3.160000e+00
   P6a SC1vr  1 4.430000e-01    1.480000e+00
   P5a SC1vr  1 4.300000e-01    1.930000e+00
   P4a SC1vr  1 4.300000e-01    1.930000e+00
   P3a SC1vr  1 4.300000e-01    1.930000e+00
   P2a SC1vr  1 4.300000e-01    2.160000e+00
   P1a SC1vr  1 4.300000e-01    2.160000e+00
   N6a SC1vr  1 4.300000e-01    2.320000e+00
   N5a SC1vr  1 4.300000e-01    2.320000e+00
   N4a SC1vr  1 4.300000e-01    2.320000e+00
   N3a SC1vr  1 4.300000e-01    2.530000e+00
   N2a SC1vr  1 4.300000e-01    2.530000e+00
   N1a SC1vr  1 4.300000e-01    2.530000e+00
   P6a SC2vr  1 4.300000e-01    1.930000e+00
   P5a SC2vr  1 4.300000e-01    2.160000e+00
   P4a SC2vr  1 4.300000e-01    2.160000e+00
   P3a SC2vr  1 4.300000e-01    2.160000e+00
   P2a SC2vr  1 4.300000e-01    2.320000e+00
   P1a SC2vr  1 4.300000e-01    2.320000e+00
   N6a SC2vr  1 4.300000e-01    2.530000e+00
   N5a SC2vr  1 4.300000e-01    2.530000e+00
   N4a SC2vr  1 4.300000e-01    2.530000e+00
   N3a SC2vr  1 4.300000e-01    2.770000e+00
   N2a SC2vr  1 4.300000e-01    2.770000e+00
   N1a SC2vr  1 4.300000e-01    2.770000e+00
   P6a SC3vr  1 4.300000e-01    1.930000e+00
   P5a SC3vr  1 4.300000e-01    2.160000e+00
   P4a SC3vr  1 4.300000e-01    2.160000e+00
   P3a SC3vr  1 4.300000e-01    2.160000e+00
   P2a SC3vr  1 4.300000e-01    2.320000e+00
   P1a SC3vr  1 4.300000e-01    2.320000e+00
   N6a SC3vr  1 4.300000e-01    2.530000e+00
   N5a SC3vr  1 4.300000e-01    2.770000e+00
   N4a SC3vr  1 4.300000e-01    2.770000e+00
   N3a SC3vr  1 4.300000e-01    2.770000e+00
   N2a SC3vr  1 4.300000e-01    2.920000e+00
   N1a SC3vr  1 4.300000e-01    2.920000e+00
   P6a SC4vr  1 4.300000e-01    2.160000e+00
   P5a SC4vr  1 4.300000e-01    2.320000e+00
   P4a SC4vr  1 4.300000e-01    2.320000e+00
   P3a SC4vr  1 4.300000e-01    2.530000e+00
   P2a SC4vr  1 4.300000e-01    2.530000e+00
   P1a SC4vr  1 4.300000e-01    2.530000e+00
   N6a SC4vr  1 4.300000e-01    2.770000e+00
   N5a SC4vr  1 4.300000e-01    2.770000e+00
   N4a SC4vr  1 4.300000e-01    2.920000e+00
   N3a SC4vr  1 4.300000e-01    2.920000e+00
   N2a SC4vr  1 4.300000e-01    2.920000e+00
   N1a SC4vr  1 4.300000e-01    3.160000e+00
   P6a SC5vr  1 4.300000e-01    2.320000e+00
   P5a SC5vr  1 4.300000e-01    2.530000e+00
   P4a SC5vr  1 4.300000e-01    2.530000e+00
   P3a SC5vr  1 4.300000e-01    2.770000e+00
   P2a SC5vr  1 4.300000e-01    2.770000e+00
   P1a SC5vr  1 4.300000e-01    2.770000e+00
   N6a SC5vr  1 4.300000e-01    2.920000e+00
   N5a SC5vr  1 4.300000e-01    2.920000e+00
   N4a SC5vr  1 4.300000e-01    2.920000e+00
   N3a SC5vr  1 4.300000e-01    2.920000e+00
   N2a SC5vr  1 4.300000e-01    2.920000e+00
   N1a SC5vr  1 4.300000e-01    3.160000e+00
   P6a SC6vr  1 4.300000e-01    2.530000e+00
   P5a SC6vr  1 4.300000e-01    2.530000e+00
   P4a SC6vr  1 4.300000e-01    2.770000e+00
   P3a SC6vr  1 4.300000e-01    2.920000e+00
   P2a SC6vr  1 4.300000e-01    2.920000e+00
   P1a SC6vr  1 4.300000e-01    2.920000e+00
   N6a SC6vr  1 4.300000e-01    3.160000e+00
   N5a SC6vr  1 4.300000e-01    3.160000e+00
   N4a SC6vr  1 4.300000e-01    3.160000e+00
   N3a SC6vr  1 4.300000e-01    3.160000e+00
   N2a SC6vr  1 4.300000e-01    3.160000e+00
   N1a SC6vr  1 4.300000e-01    3.380000e+00
  SP6a  X1vr  1 4.300000e-01    2.320000e+00
  SP5a  X1vr  1 4.300000e-01    2.320000e+00
  SP4a  X1vr  1 4.300000e-01    2.530000e+00
  SP3a  X1vr  1 4.300000e-01    2.530000e+00
  SP2a  X1vr  1 4.300000e-01    2.530000e+00
  SP1a  X1vr  1 4.300000e-01    2.530000e+00
  SN6a  X1vr  1 4.300000e-01    2.530000e+00
  SN5a  X1vr  1 4.300000e-01    2.770000e+00
  SN4a  X1vr  1 4.300000e-01    2.770000e+00
  SN3a  X1vr  1 4.300000e-01    2.920000e+00
  SN2a  X1vr  1 4.300000e-01    2.920000e+00
  SN1a  X1vr  1 4.300000e-01    2.920000e+00
  SP6a  X2vr  1 4.300000e-01    2.530000e+00
  SP5a  X2vr  1 4.300000e-01    2.770000e+00
  SP4a  X2vr  1 4.300000e-01    2.770000e+00
  SP3a  X2vr  1 4.300000e-01    2.770000e+00
  SP2a  X2vr  1 4.300000e-01    2.770000e+00
  SP1a  X2vr  1 4.300000e-01    2.770000e+00
  SN6a  X2vr  1 4.300000e-01    2.770000e+00
  SN5a  X2vr  1 4.300000e-01    2.920000e+00
  SN4a  X2vr  1 4.300000e-01    2.920000e+00
  SN3a  X2vr  1 4.300000e-01    2.920000e+00
  SN2a  X2vr  1 4.300000e-01    2.920000e+00
  SN1a  X2vr  1 4.300000e-01    2.920000e+00
  SP6a  X3vr  1 4.300000e-01    2.770000e+00
  SP5a  X3vr  1 4.300000e-01    2.770000e+00
  SP4a  X3vr  1 4.300000e-01    2.770000e+00
  SP3a  X3vr  1 4.300000e-01    2.920000e+00
  SP2a  X3vr  1 4.300000e-01    2.920000e+00
  SP1a  X3vr  1 4.300000e-01    2.920000e+00
  SN6a  X3vr  1 4.300000e-01    2.920000e+00
  SN5a  X3vr  1 4.300000e-01    3.160000e+00
  SN4a  X3vr  1 4.300000e-01    3.380000e+00
  SN3a  X3vr  1 4.300000e-01    3.160000e+00
  SN2a  X3vr  1 4.300000e-01    3.160000e+00
  SN1a  X3vr  1 4.300000e-01    3.160000e+00
  SP6a  X4vr  1 4.300000e-01    2.770000e+00
  SP5a  X4vr  1 4.300000e-01    2.920000e+00
  SP4a  X4vr  1 4.300000e-01    2.920000e+00
  SP3a  X4vr  1 4.300000e-01    2.920000e+00
  SP2a  X4vr  1 4.300000e-01    2.920000e+00
  SP1a  X4vr  1 4.300000e-01    2.920000e+00
  SN6a  X4vr  1 4.300000e-01    3.160000e+00
  SN5a  X4vr  1 4.300000e-01    3.380000e+00
  SN4a  X4vr  1 4.300000e-01    3.590000e+00
  SN3a  X4vr  1 4.300000e-01    3.380000e+00
  SN2a  X4vr  1 4.300000e-01    3.380000e+00
  SN1a  X4vr  1 4.300000e-01    3.160000e+00
  SP6a  C1vr  1 4.430000e-01    1.480000e+00
  SP5a  C1vr  1 4.300000e-01    1.930000e+00
  SP4a  C1vr  1 4.300000e-01    1.930000e+00
  SP3a  C1vr  1 4.300000e-01    1.930000e+00
  SP2a  C1vr  1 4.300000e-01    2.160000e+00
  SP1a  C1vr  1 4.300000e-01    2.160000e+00
  SN6a  C1vr  1 4.300000e-01    2.320000e+00
  SN5a  C1vr  1 4.300000e-01    2.320000e+00
  SN4a  C1vr  1 4.300000e-01    2.320000e+00
  SN3a  C1vr  1 4.300000e-01    2.530000e+00
  SN2a  C1vr  1 4.300000e-01    2.530000e+00
  SN1a  C1vr  1 4.300000e-01    2.530000e+00
  SP6a  C2vr  1 4.300000e-01    1.930000e+00
  SP5a  C2vr  1 4.300000e-01    2.160000e+00
  SP4a  C2vr  1 4.300000e-01    2.160000e+00
  SP3a  C2vr  1 4.300000e-01    2.160000e+00
  SP2a  C2vr  1 4.300000e-01    2.320000e+00
  SP1a  C2vr  1 4.300000e-01    2.320000e+00
  SN6a  C2vr  1 4.300000e-01    2.530000e+00
  SN5a  C2vr  1 4.300000e-01    2.530000e+00
  SN4a  C2vr  1 4.300000e-01    2.530000e+00
  SN3a  C2vr  1 4.300000e-01    2.770000e+00
  SN2a  C2vr  1 4.300000e-01    2.770000e+00
  SN1a  C2vr  1 4.300000e-01    2.770000e+00
  SP6a  C3vr  1 4.300000e-01    1.930000e+00
  SP5a  C3vr  1 4.300000e-01    2.160000e+00
  SP4a  C3vr  1 4.300000e-01    2.160000e+00
  SP3a  C3vr  1 4.300000e-01    2.160000e+00
  SP2a  C3vr  1 4.300000e-01    2.320000e+00
  SP1a  C3vr  1 4.300000e-01    2.320000e+00
  SN6a  C3vr  1 4.300000e-01    2.530000e+00
  SN5a  C3vr  1 4.300000e-01    2.770000e+00
  SN4a  C3vr  1 4.300000e-01    2.770000e+00
  SN3a  C3vr  1 4.300000e-01    2.770000e+00
  SN2a  C3vr  1 4.300000e-01    2.920000e+00
  SN1a  C3vr  1 4.300000e-01    2.920000e+00
  SP6a  C4vr  1 4.300000e-01    2.160000e+00
  SP5a  C4vr  1 4.300000e-01    2.320000e+00
  SP4a  C4vr  1 4.300000e-01    2.320000e+00
  SP3a  C4vr  1 4.300000e-01    2.530000e+00
  SP2a  C4vr  1 4.300000e-01    2.530000e+00
  SP1a  C4vr  1 4.300000e-01    2.530000e+00
  SN6a  C4vr  1 4.300000e-01    2.770000e+00
  SN5a  C4vr  1 4.300000e-01    2.770000e+00
  SN4a  C4vr  1 4.300000e-01    2.920000e+00
  SN3a  C4vr  1 4.300000e-01    2.920000e+00
  SN2a  C4vr  1 4.300000e-01    2.920000e+00
  SN1a  C4vr  1 4.300000e-01    3.160000e+00
  SP6a  C5vr  1 4.300000e-01    2.320000e+00
  SP5a  C5vr  1 4.300000e-01    2.530000e+00
  SP4a  C5vr  1 4.300000e-01    2.530000e+00
  SP3a  C5vr  1 4.300000e-01    2.770000e+00
  SP2a  C5vr  1 4.300000e-01    2.770000e+00
  SP1a  C5vr  1 4.300000e-01    2.770000e+00
  SN6a  C5vr  1 4.300000e-01    2.920000e+00
  SN5a  C5vr  1 4.300000e-01    2.920000e+00
  SN4a  C5vr  1 4.300000e-01    2.920000e+00
  SN3a  C5vr  1 4.300000e-01    2.920000e+00
  SN2a  C5vr  1 4.300000e-01    2.920000e+00
  SN1a  C5vr  1 4.300000e-01    3.160000e+00
  SP6a  C6vr  1 4.300000e-01    2.530000e+00
  SP5a  C6vr  1 4.300000e-01    2.530000e+00
  SP4a  C6vr  1 4.300000e-01    2.770000e+00
  SP3a  C6vr  1 4.300000e-01    2.920000e+00
  SP2a  C6vr  1 4.300000e-01    2.920000e+00
  SP1a  C6vr  1 4.300000e-01    2.920000e+00
  SN6a  C6vr  1 4.300000e-01    3.160000e+00
  SN5a  C6vr  1 4.300000e-01    3.160000e+00
  SN4a  C6vr  1 4.300000e-01    3.160000e+00
  SN3a  C6vr  1 4.300000e-01    3.160000e+00
  SN2a  C6vr  1 4.300000e-01    3.160000e+00
  SN1a  C6vr  1 4.300000e-01    3.380000e+00
  P6aq  SC6v  1 4.300000e-01    2.920000e+00
  P6aq  SC5v  1 4.300000e-01    2.770000e+00
  P6aq  SC4v  1 4.300000e-01    2.530000e+00
  P6aq  SC3v  1 4.300000e-01    2.320000e+00
  P6aq  SC2v  1 4.300000e-01    2.320000e+00
  P6aq  SC1v  1 4.300000e-01    1.930000e+00
  P6aq  SX4v  1 4.300000e-01    3.160000e+00
  P6aq  SX3v  1 4.300000e-01    3.160000e+00
  P6aq  SX2v  1 4.300000e-01    2.920000e+00
  P6aq  SX1v  1 4.300000e-01    2.770000e+00
  P5aq  SC6v  1 4.300000e-01    2.920000e+00
  P5aq  SC5v  1 4.300000e-01    2.920000e+00
  P5aq  SC4v  1 4.300000e-01    2.770000e+00
  P5aq  SC3v  1 4.300000e-01    2.530000e+00
  P5aq  SC2v  1 4.300000e-01    2.530000e+00
  P5aq  SC1v  1 4.300000e-01    2.320000e+00
  P5aq  SX4v  1 4.300000e-01    3.380000e+00
  P5aq  SX3v  1 4.300000e-01    3.160000e+00
  P5aq  SX2v  1 4.300000e-01    3.160000e+00
  P5aq  SX1v  1 4.300000e-01    2.770000e+00
  P4aq  SC6v  1 4.300000e-01    3.160000e+00
  P4aq  SC5v  1 4.300000e-01    2.920000e+00
  P4aq  SC4v  1 4.300000e-01    2.770000e+00
  P4aq  SC3v  1 4.300000e-01    2.530000e+00
  P4aq  SC2v  1 4.300000e-01    2.530000e+00
  P4aq  SC1v  1 4.300000e-01    2.320000e+00
  P4aq  SX4v  1 4.300000e-01    3.380000e+00
  P4aq  SX3v  1 4.300000e-01    3.160000e+00
  P4aq  SX2v  1 4.300000e-01    3.160000e+00
  P4aq  SX1v  1 4.300000e-01    2.920000e+00
  P3aq  SC6v  1 4.300000e-01    3.380000e+00
  P3aq  SC5v  1 4.300000e-01    3.160000e+00
  P3aq  SC4v  1 4.300000e-01    2.920000e+00
  P3aq  SC3v  1 4.300000e-01    2.530000e+00
  P3aq  SC2v  1 4.300000e-01    2.530000e+00
  P3aq  SC1v  1 4.300000e-01    2.320000e+00
  P3aq  SX4v  1 4.300000e-01    3.380000e+00
  P3aq  SX3v  1 4.300000e-01    3.380000e+00
  P3aq  SX2v  1 4.300000e-01    3.160000e+00
  P3aq  SX1v  1 4.300000e-01    2.920000e+00
  P2aq  SC6v  1 4.300000e-01    3.380000e+00
  P2aq  SC5v  1 4.300000e-01    3.160000e+00
  P2aq  SC4v  1 4.300000e-01    2.920000e+00
  P2aq  SC3v  1 4.300000e-01    2.770000e+00
  P2aq  SC2v  1 4.300000e-01    2.770000e+00
  P2aq  SC1v  1 4.300000e-01    2.530000e+00
  P2aq  SX4v  1 4.300000e-01    3.380000e+00
  P2aq  SX3v  1 4.300000e-01    3.380000e+00
  P2aq  SX2v  1 4.300000e-01    3.160000e+00
  P2aq  SX1v  1 4.300000e-01    2.920000e+00
  P1aq  SC6v  1 4.300000e-01    3.380000e+00
  P1aq  SC5v  1 4.300000e-01    3.160000e+00
  P1aq  SC4v  1 4.300000e-01    2.920000e+00
  P1aq  SC3v  1 4.300000e-01    2.770000e+00
  P1aq  SC2v  1 4.300000e-01    2.770000e+00
  P1aq  SC1v  1 4.300000e-01    2.530000e+00
  P1aq  SX4v  1 4.300000e-01    3.380000e+00
  P1aq  SX3v  1 4.300000e-01    3.380000e+00
  P1aq  SX2v  1 4.300000e-01    3.160000e+00
  P1aq  SX1v  1 4.300000e-01    2.920000e+00
  N6aq  SC6v  1 4.300000e-01    3.590000e+00
  N6aq  SC5v  1 4.300000e-01    3.380000e+00
  N6aq  SC4v  1 4.300000e-01    3.160000e+00
  N6aq  SC3v  1 4.300000e-01    2.920000e+00
  N6aq  SC2v  1 4.300000e-01    2.920000e+00
  N6aq  SC1v  1 4.300000e-01    2.770000e+00
  N6aq  SX4v  1 4.300000e-01    3.590000e+00
  N6aq  SX3v  1 4.300000e-01    3.380000e+00
  N6aq  SX2v  1 4.300000e-01    3.160000e+00
  N6aq  SX1v  1 4.300000e-01    2.920000e+00
  N5aq  SC6v  1 4.300000e-01    3.590000e+00
  N5aq  SC5v  1 4.300000e-01    3.380000e+00
  N5aq  SC4v  1 4.300000e-01    3.160000e+00
  N5aq  SC3v  1 4.300000e-01    3.160000e+00
  N5aq  SC2v  1 4.300000e-01    2.920000e+00
  N5aq  SC1v  1 4.300000e-01    2.770000e+00
  N5aq  SX4v  1 4.300000e-01    3.770000e+00
  N5aq  SX3v  1 4.300000e-01    3.590000e+00
  N5aq  SX2v  1 4.300000e-01    3.380000e+00
  N5aq  SX1v  1 4.300000e-01    3.160000e+00
  N4aq  SC6v  1 4.300000e-01    3.590000e+00
  N4aq  SC5v  1 4.300000e-01    3.380000e+00
  N4aq  SC4v  1 4.300000e-01    3.380000e+00
  N4aq  SC3v  1 4.300000e-01    3.160000e+00
  N4aq  SC2v  1 4.300000e-01    2.920000e+00
  N4aq  SC1v  1 4.300000e-01    2.770000e+00
  N4aq  SX4v  1 4.300000e-01    3.970000e+00
  N4aq  SX3v  1 4.300000e-01    3.770000e+00
  N4aq  SX2v  1 4.300000e-01    3.380000e+00
  N4aq  SX1v  1 4.300000e-01    3.160000e+00
  N3aq  SC6v  1 4.300000e-01    3.590000e+00
  N3aq  SC5v  1 4.300000e-01    3.380000e+00
  N3aq  SC4v  1 4.300000e-01    3.380000e+00
  N3aq  SC3v  1 4.300000e-01    3.160000e+00
  N3aq  SC2v  1 4.300000e-01    3.160000e+00
  N3aq  SC1v  1 4.300000e-01    2.920000e+00
  N3aq  SX4v  1 4.300000e-01    3.770000e+00
  N3aq  SX3v  1 4.300000e-01    3.590000e+00
  N3aq  SX2v  1 4.300000e-01    3.380000e+00
  N3aq  SX1v  1 4.300000e-01    3.380000e+00
  N2aq  SC6v  1 4.300000e-01    3.590000e+00
  N2aq  SC5v  1 4.300000e-01    3.380000e+00
  N2aq  SC4v  1 4.300000e-01    3.380000e+00
  N2aq  SC3v  1 4.300000e-01    3.380000e+00
  N2aq  SC2v  1 4.300000e-01    3.160000e+00
  N2aq  SC1v  1 4.300000e-01    2.920000e+00
  N2aq  SX4v  1 4.300000e-01    3.770000e+00
  N2aq  SX3v  1 4.300000e-01    3.590000e+00
  N2aq  SX2v  1 4.300000e-01    3.380000e+00
  N2aq  SX1v  1 4.300000e-01    3.380000e+00
  N1aq  SC6v  1 4.300000e-01    3.770000e+00
  N1aq  SC5v  1 4.300000e-01    3.590000e+00
  N1aq  SC4v  1 4.300000e-01    3.590000e+00
  N1aq  SC3v  1 4.300000e-01    3.380000e+00
  N1aq  SC2v  1 4.300000e-01    3.160000e+00
  N1aq  SC1v  1 4.300000e-01    2.920000e+00
  N1aq  SX4v  1 4.300000e-01    3.590000e+00
  N1aq  SX3v  1 4.300000e-01    3.590000e+00
  N1aq  SX2v  1 4.300000e-01    3.380000e+00
  N1aq  SX1v  1 4.300000e-01    3.380000e+00
 SP6aq   C6v  1 4.300000e-01    2.920000e+00
 SP6aq   C5v  1 4.300000e-01    2.770000e+00
 SP6aq   C4v  1 4.300000e-01    2.530000e+00
 SP6aq   C3v  1 4.300000e-01    2.320000e+00
 SP6aq   C2v  1 4.300000e-01    2.320000e+00
 SP6aq   C1v  1 4.300000e-01    1.930000e+00
 SP6aq   X4v  1 4.300000e-01    3.160000e+00
 SP6aq   X3v  1 4.300000e-01    3.160000e+00
 SP6aq   X2v  1 4.300000e-01    2.920000e+00
 SP6aq   X1v  1 4.300000e-01    2.770000e+00
 SP5aq   C6v  1 4.300000e-01    2.920000e+00
 SP5aq   C5v  1 4.300000e-01    2.920000e+00
 SP5aq   C4v  1 4.300000e-01    2.770000e+00
 SP5aq   C3v  1 4.300000e-01    2.530000e+00
 SP5aq   C2v  1 4.300000e-01    2.530000e+00
 SP5aq   C1v  1 4.300000e-01    2.320000e+00
 SP5aq   X4v  1 4.300000e-01    3.380000e+00
 SP5aq   X3v  1 4.300000e-01    3.160000e+00
 SP5aq   X2v  1 4.300000e-01    3.160000e+00
 SP5aq   X1v  1 4.300000e-01    2.770000e+00
 SP4aq   C6v  1 4.300000e-01    3.160000e+00
 SP4aq   C5v  1 4.300000e-01    2.920000e+00
 SP4aq   C4v  1 4.300000e-01    2.770000e+00
 SP4aq   C3v  1 4.300000e-01    2.530000e+00
 SP4aq   C2v  1 4.300000e-01    2.530000e+00
 SP4aq   C1v  1 4.300000e-01    2.320000e+00
 SP4aq   X4v  1 4.300000e-01    3.380000e+00
 SP4aq   X3v  1 4.300000e-01    3.160000e+00
 SP4aq   X2v  1 4.300000e-01    3.160000e+00
 SP4aq   X1v  1 4.300000e-01    2.920000e+00
 SP3aq   C6v  1 4.300000e-01    3.380000e+00
 SP3aq   C5v  1 4.300000e-01    3.160000e+00
 SP3aq   C4v  1 4.300000e-01    2.920000e+00
 SP3aq   C3v  1 4.300000e-01    2.530000e+00
 SP3aq   C2v  1 4.300000e-01    2.530000e+00
 SP3aq   C1v  1 4.300000e-01    2.320000e+00
 SP3aq   X4v  1 4.300000e-01    3.380000e+00
 SP3aq   X3v  1 4.300000e-01    3.380000e+00
 SP3aq   X2v  1 4.300000e-01    3.160000e+00
 SP3aq   X1v  1 4.300000e-01    2.920000e+00
 SP2aq   C6v  1 4.300000e-01    3.380000e+00
 SP2aq   C5v  1 4.300000e-01    3.160000e+00
 SP2aq   C4v  1 4.300000e-01    2.920000e+00
 SP2aq   C3v  1 4.300000e-01    2.770000e+00
 SP2aq   C2v  1 4.300000e-01    2.770000e+00
 SP2aq   C1v  1 4.300000e-01    2.530000e+00
 SP2aq   X4v  1 4.300000e-01    3.380000e+00
 SP2aq   X3v  1 4.300000e-01    3.380000e+00
 SP2aq   X2v  1 4.300000e-01    3.160000e+00
 SP2aq   X1v  1 4.300000e-01    2.920000e+00
 SP1aq   C6v  1 4.300000e-01    3.380000e+00
 SP1aq   C5v  1 4.300000e-01    3.160000e+00
 SP1aq   C4v  1 4.300000e-01    2.920000e+00
 SP1aq   C3v  1 4.300000e-01    2.770000e+00
 SP1aq   C2v  1 4.300000e-01    2.770000e+00
 SP1aq   C1v  1 4.300000e-01    2.530000e+00
 SP1aq   X4v  1 4.300000e-01    3.380000e+00
 SP1aq   X3v  1 4.300000e-01    3.380000e+00
 SP1aq   X2v  1 4.300000e-01    3.160000e+00
 SP1aq   X1v  1 4.300000e-01    2.920000e+00
 SN6aq   C6v  1 4.300000e-01    3.590000e+00
 SN6aq   C5v  1 4.300000e-01    3.380000e+00
 SN6aq   C4v  1 4.300000e-01    3.160000e+00
 SN6aq   C3v  1 4.300000e-01    2.920000e+00
 SN6aq   C2v  1 4.300000e-01    2.920000e+00
 SN6aq   C1v  1 4.300000e-01    2.770000e+00
 SN6aq   X4v  1 4.300000e-01    3.590000e+00
 SN6aq   X3v  1 4.300000e-01    3.380000e+00
 SN6aq   X2v  1 4.300000e-01    3.160000e+00
 SN6aq   X1v  1 4.300000e-01    2.920000e+00
 SN5aq   C6v  1 4.300000e-01    3.590000e+00
 SN5aq   C5v  1 4.300000e-01    3.380000e+00
 SN5aq   C4v  1 4.300000e-01    3.160000e+00
 SN5aq   C3v  1 4.300000e-01    3.160000e+00
 SN5aq   C2v  1 4.300000e-01    2.920000e+00
 SN5aq   C1v  1 4.300000e-01    2.770000e+00
 SN5aq   X4v  1 4.300000e-01    3.770000e+00
 SN5aq   X3v  1 4.300000e-01    3.590000e+00
 SN5aq   X2v  1 4.300000e-01    3.380000e+00
 SN5aq   X1v  1 4.300000e-01    3.160000e+00
 SN4aq   C6v  1 4.300000e-01    3.590000e+00
 SN4aq   C5v  1 4.300000e-01    3.380000e+00
 SN4aq   C4v  1 4.300000e-01    3.380000e+00
 SN4aq   C3v  1 4.300000e-01    3.160000e+00
 SN4aq   C2v  1 4.300000e-01    2.920000e+00
 SN4aq   C1v  1 4.300000e-01    2.770000e+00
 SN4aq   X4v  1 4.300000e-01    3.970000e+00
 SN4aq   X3v  1 4.300000e-01    3.770000e+00
 SN4aq   X2v  1 4.300000e-01    3.380000e+00
 SN4aq   X1v  1 4.300000e-01    3.160000e+00
 SN3aq   C6v  1 4.300000e-01    3.590000e+00
 SN3aq   C5v  1 4.300000e-01    3.380000e+00
 SN3aq   C4v  1 4.300000e-01    3.380000e+00
 SN3aq   C3v  1 4.300000e-01    3.160000e+00
 SN3aq   C2v  1 4.300000e-01    3.160000e+00
 SN3aq   C1v  1 4.300000e-01    2.920000e+00
 SN3aq   X4v  1 4.300000e-01    3.770000e+00
 SN3aq   X3v  1 4.300000e-01    3.590000e+00
 SN3aq   X2v  1 4.300000e-01    3.380000e+00
 SN3aq   X1v  1 4.300000e-01    3.380000e+00
 SN2aq   C6v  1 4.300000e-01    3.590000e+00
 SN2aq   C5v  1 4.300000e-01    3.380000e+00
 SN2aq   C4v  1 4.300000e-01    3.380000e+00
 SN2aq   C3v  1 4.300000e-01    3.380000e+00
 SN2aq   C2v  1 4.300000e-01    3.160000e+00
 SN2aq   C1v  1 4.300000e-01    2.920000e+00
 SN2aq   X4v  1 4.300000e-01    3.770000e+00
 SN2aq   X3v  1 4.300000e-01    3.590000e+00
 SN2aq   X2v  1 4.300000e-01    3.380000e+00
 SN2aq   X1v  1 4.300000e-01    3.380000e+00
 SN1aq   C6v  1 4.300000e-01    3.770000e+00
 SN1aq   C5v  1 4.300000e-01    3.590000e+00
 SN1aq   C4v  1 4.300000e-01    3.590000e+00
 SN1aq   C3v  1 4.300000e-01    3.380000e+00
 SN1aq   C2v  1 4.300000e-01    3.160000e+00
 SN1aq   C1v  1 4.300000e-01    2.920000e+00
 SN1aq   X4v  1 4.300000e-01    3.590000e+00
 SN1aq   X3v  1 4.300000e-01    3.590000e+00
 SN1aq   X2v  1 4.300000e-01    3.380000e+00
 SN1aq   X1v  1 4.300000e-01    3.380000e+00
  P6aq SC6vq  1 4.300000e-01    2.920000e+00
  P6aq SC5vq  1 4.300000e-01    2.770000e+00
  P6aq SC4vq  1 4.300000e-01    2.530000e+00
  P6aq SC3vq  1 4.300000e-01    2.320000e+00
  P6aq SC2vq  1 4.300000e-01    2.320000e+00
  P6aq SC1vq  1 4.300000e-01    1.930000e+00
  P6aq SX4vq  1 4.300000e-01    3.160000e+00
  P6aq SX3vq  1 4.300000e-01    3.160000e+00
  P6aq SX2vq  1 4.300000e-01    2.920000e+00
  P6aq SX1vq  1 4.300000e-01    2.770000e+00
  P5aq SC6vq  1 4.300000e-01    2.920000e+00
  P5aq SC5vq  1 4.300000e-01    2.920000e+00
  P5aq SC4vq  1 4.300000e-01    2.770000e+00
  P5aq SC3vq  1 4.300000e-01    2.530000e+00
  P5aq SC2vq  1 4.300000e-01    2.530000e+00
  P5aq SC1vq  1 4.300000e-01    2.320000e+00
  P5aq SX4vq  1 4.300000e-01    3.380000e+00
  P5aq SX3vq  1 4.300000e-01    3.160000e+00
  P5aq SX2vq  1 4.300000e-01    3.160000e+00
  P5aq SX1vq  1 4.300000e-01    2.770000e+00
  P4aq SC6vq  1 4.300000e-01    3.160000e+00
  P4aq SC5vq  1 4.300000e-01    2.920000e+00
  P4aq SC4vq  1 4.300000e-01    2.770000e+00
  P4aq SC3vq  1 4.300000e-01    2.530000e+00
  P4aq SC2vq  1 4.300000e-01    2.530000e+00
  P4aq SC1vq  1 4.300000e-01    2.320000e+00
  P4aq SX4vq  1 4.300000e-01    3.380000e+00
  P4aq SX3vq  1 4.300000e-01    3.160000e+00
  P4aq SX2vq  1 4.300000e-01    3.160000e+00
  P4aq SX1vq  1 4.300000e-01    2.920000e+00
  P3aq SC6vq  1 4.300000e-01    3.380000e+00
  P3aq SC5vq  1 4.300000e-01    3.160000e+00
  P3aq SC4vq  1 4.300000e-01    2.920000e+00
  P3aq SC3vq  1 4.300000e-01    2.530000e+00
  P3aq SC2vq  1 4.300000e-01    2.530000e+00
  P3aq SC1vq  1 4.300000e-01    2.320000e+00
  P3aq SX4vq  1 4.300000e-01    3.380000e+00
  P3aq SX3vq  1 4.300000e-01    3.380000e+00
  P3aq SX2vq  1 4.300000e-01    3.160000e+00
  P3aq SX1vq  1 4.300000e-01    2.920000e+00
  P2aq SC6vq  1 4.300000e-01    3.380000e+00
  P2aq SC5vq  1 4.300000e-01    3.160000e+00
  P2aq SC4vq  1 4.300000e-01    2.920000e+00
  P2aq SC3vq  1 4.300000e-01    2.770000e+00
  P2aq SC2vq  1 4.300000e-01    2.770000e+00
  P2aq SC1vq  1 4.300000e-01    2.530000e+00
  P2aq SX4vq  1 4.300000e-01    3.380000e+00
  P2aq SX3vq  1 4.300000e-01    3.380000e+00
  P2aq SX2vq  1 4.300000e-01    3.160000e+00
  P2aq SX1vq  1 4.300000e-01    2.920000e+00
  P1aq SC6vq  1 4.300000e-01    3.380000e+00
  P1aq SC5vq  1 4.300000e-01    3.160000e+00
  P1aq SC4vq  1 4.300000e-01    2.920000e+00
  P1aq SC3vq  1 4.300000e-01    2.770000e+00
  P1aq SC2vq  1 4.300000e-01    2.770000e+00
  P1aq SC1vq  1 4.300000e-01    2.530000e+00
  P1aq SX4vq  1 4.300000e-01    3.380000e+00
  P1aq SX3vq  1 4.300000e-01    3.380000e+00
  P1aq SX2vq  1 4.300000e-01    3.160000e+00
  P1aq SX1vq  1 4.300000e-01    2.920000e+00
  N6aq SC6vq  1 4.300000e-01    3.590000e+00
  N6aq SC5vq  1 4.300000e-01    3.380000e+00
  N6aq SC4vq  1 4.300000e-01    3.160000e+00
  N6aq SC3vq  1 4.300000e-01    2.920000e+00
  N6aq SC2vq  1 4.300000e-01    2.920000e+00
  N6aq SC1vq  1 4.300000e-01    2.770000e+00
  N6aq SX4vq  1 4.300000e-01    3.590000e+00
  N6aq SX3vq  1 4.300000e-01    3.380000e+00
  N6aq SX2vq  1 4.300000e-01    3.160000e+00
  N6aq SX1vq  1 4.300000e-01    2.920000e+00
  N5aq SC6vq  1 4.300000e-01    3.590000e+00
  N5aq SC5vq  1 4.300000e-01    3.380000e+00
  N5aq SC4vq  1 4.300000e-01    3.160000e+00
  N5aq SC3vq  1 4.300000e-01    3.160000e+00
  N5aq SC2vq  1 4.300000e-01    2.920000e+00
  N5aq SC1vq  1 4.300000e-01    2.770000e+00
  N5aq SX4vq  1 4.300000e-01    3.770000e+00
  N5aq SX3vq  1 4.300000e-01    3.590000e+00
  N5aq SX2vq  1 4.300000e-01    3.380000e+00
  N5aq SX1vq  1 4.300000e-01    3.160000e+00
  N4aq SC6vq  1 4.300000e-01    3.590000e+00
  N4aq SC5vq  1 4.300000e-01    3.380000e+00
  N4aq SC4vq  1 4.300000e-01    3.380000e+00
  N4aq SC3vq  1 4.300000e-01    3.160000e+00
  N4aq SC2vq  1 4.300000e-01    2.920000e+00
  N4aq SC1vq  1 4.300000e-01    2.770000e+00
  N4aq SX4vq  1 4.300000e-01    3.970000e+00
  N4aq SX3vq  1 4.300000e-01    3.770000e+00
  N4aq SX2vq  1 4.300000e-01    3.380000e+00
  N4aq SX1vq  1 4.300000e-01    3.160000e+00
  N3aq SC6vq  1 4.300000e-01    3.590000e+00
  N3aq SC5vq  1 4.300000e-01    3.380000e+00
  N3aq SC4vq  1 4.300000e-01    3.380000e+00
  N3aq SC3vq  1 4.300000e-01    3.160000e+00
  N3aq SC2vq  1 4.300000e-01    3.160000e+00
  N3aq SC1vq  1 4.300000e-01    2.920000e+00
  N3aq SX4vq  1 4.300000e-01    3.770000e+00
  N3aq SX3vq  1 4.300000e-01    3.590000e+00
  N3aq SX2vq  1 4.300000e-01    3.380000e+00
  N3aq SX1vq  1 4.300000e-01    3.380000e+00
  N2aq SC6vq  1 4.300000e-01    3.590000e+00
  N2aq SC5vq  1 4.300000e-01    3.380000e+00
  N2aq SC4vq  1 4.300000e-01    3.380000e+00
  N2aq SC3vq  1 4.300000e-01    3.380000e+00
  N2aq SC2vq  1 4.300000e-01    3.160000e+00
  N2aq SC1vq  1 4.300000e-01    2.920000e+00
  N2aq SX4vq  1 4.300000e-01    3.770000e+00
  N2aq SX3vq  1 4.300000e-01    3.590000e+00
  N2aq SX2vq  1 4.300000e-01    3.380000e+00
  N2aq SX1vq  1 4.300000e-01    3.380000e+00
  N1aq SC6vq  1 4.300000e-01    3.770000e+00
  N1aq SC5vq  1 4.300000e-01    3.590000e+00
  N1aq SC4vq  1 4.300000e-01    3.590000e+00
  N1aq SC3vq  1 4.300000e-01    3.380000e+00
  N1aq SC2vq  1 4.300000e-01    3.160000e+00
  N1aq SC1vq  1 4.300000e-01    2.920000e+00
  N1aq SX4vq  1 4.300000e-01    3.590000e+00
  N1aq SX3vq  1 4.300000e-01    3.590000e+00
  N1aq SX2vq  1 4.300000e-01    3.380000e+00
  N1aq SX1vq  1 4.300000e-01    3.380000e+00
 SP6aq  C6vq  1 4.300000e-01    2.920000e+00
 SP6aq  C5vq  1 4.300000e-01    2.770000e+00
 SP6aq  C4vq  1 4.300000e-01    2.530000e+00
 SP6aq  C3vq  1 4.300000e-01    2.320000e+00
 SP6aq  C2vq  1 4.300000e-01    2.320000e+00
 SP6aq  C1vq  1 4.300000e-01    1.930000e+00
 SP6aq  X4vq  1 4.300000e-01    3.160000e+00
 SP6aq  X3vq  1 4.300000e-01    3.160000e+00
 SP6aq  X2vq  1 4.300000e-01    2.920000e+00
 SP6aq  X1vq  1 4.300000e-01    2.770000e+00
 SP5aq  C6vq  1 4.300000e-01    2.920000e+00
 SP5aq  C5vq  1 4.300000e-01    2.920000e+00
 SP5aq  C4vq  1 4.300000e-01    2.770000e+00
 SP5aq  C3vq  1 4.300000e-01    2.530000e+00
 SP5aq  C2vq  1 4.300000e-01    2.530000e+00
 SP5aq  C1vq  1 4.300000e-01    2.320000e+00
 SP5aq  X4vq  1 4.300000e-01    3.380000e+00
 SP5aq  X3vq  1 4.300000e-01    3.160000e+00
 SP5aq  X2vq  1 4.300000e-01    3.160000e+00
 SP5aq  X1vq  1 4.300000e-01    2.770000e+00
 SP4aq  C6vq  1 4.300000e-01    3.160000e+00
 SP4aq  C5vq  1 4.300000e-01    2.920000e+00
 SP4aq  C4vq  1 4.300000e-01    2.770000e+00
 SP4aq  C3vq  1 4.300000e-01    2.530000e+00
 SP4aq  C2vq  1 4.300000e-01    2.530000e+00
 SP4aq  C1vq  1 4.300000e-01    2.320000e+00
 SP4aq  X4vq  1 4.300000e-01    3.380000e+00
 SP4aq  X3vq  1 4.300000e-01    3.160000e+00
 SP4aq  X2vq  1 4.300000e-01    3.160000e+00
 SP4aq  X1vq  1 4.300000e-01    2.920000e+00
 SP3aq  C6vq  1 4.300000e-01    3.380000e+00
 SP3aq  C5vq  1 4.300000e-01    3.160000e+00
 SP3aq  C4vq  1 4.300000e-01    2.920000e+00
 SP3aq  C3vq  1 4.300000e-01    2.530000e+00
 SP3aq  C2vq  1 4.300000e-01    2.530000e+00
 SP3aq  C1vq  1 4.300000e-01    2.320000e+00
 SP3aq  X4vq  1 4.300000e-01    3.380000e+00
 SP3aq  X3vq  1 4.300000e-01    3.380000e+00
 SP3aq  X2vq  1 4.300000e-01    3.160000e+00
 SP3aq  X1vq  1 4.300000e-01    2.920000e+00
 SP2aq  C6vq  1 4.300000e-01    3.380000e+00
 SP2aq  C5vq  1 4.300000e-01    3.160000e+00
 SP2aq  C4vq  1 4.300000e-01    2.920000e+00
 SP2aq  C3vq  1 4.300000e-01    2.770000e+00
 SP2aq  C2vq  1 4.300000e-01    2.770000e+00
 SP2aq  C1vq  1 4.300000e-01    2.530000e+00
 SP2aq  X4vq  1 4.300000e-01    3.380000e+00
 SP2aq  X3vq  1 4.300000e-01    3.380000e+00
 SP2aq  X2vq  1 4.300000e-01    3.160000e+00
 SP2aq  X1vq  1 4.300000e-01    2.920000e+00
 SP1aq  C6vq  1 4.300000e-01    3.380000e+00
 SP1aq  C5vq  1 4.300000e-01    3.160000e+00
 SP1aq  C4vq  1 4.300000e-01    2.920000e+00
 SP1aq  C3vq  1 4.300000e-01    2.770000e+00
 SP1aq  C2vq  1 4.300000e-01    2.770000e+00
 SP1aq  C1vq  1 4.300000e-01    2.530000e+00
 SP1aq  X4vq  1 4.300000e-01    3.380000e+00
 SP1aq  X3vq  1 4.300000e-01    3.380000e+00
 SP1aq  X2vq  1 4.300000e-01    3.160000e+00
 SP1aq  X1vq  1 4.300000e-01    2.920000e+00
 SN6aq  C6vq  1 4.300000e-01    3.590000e+00
 SN6aq  C5vq  1 4.300000e-01    3.380000e+00
 SN6aq  C4vq  1 4.300000e-01    3.160000e+00
 SN6aq  C3vq  1 4.300000e-01    2.920000e+00
 SN6aq  C2vq  1 4.300000e-01    2.920000e+00
 SN6aq  C1vq  1 4.300000e-01    2.770000e+00
 SN6aq  X4vq  1 4.300000e-01    3.590000e+00
 SN6aq  X3vq  1 4.300000e-01    3.380000e+00
 SN6aq  X2vq  1 4.300000e-01    3.160000e+00
 SN6aq  X1vq  1 4.300000e-01    2.920000e+00
 SN5aq  C6vq  1 4.300000e-01    3.590000e+00
 SN5aq  C5vq  1 4.300000e-01    3.380000e+00
 SN5aq  C4vq  1 4.300000e-01    3.160000e+00
 SN5aq  C3vq  1 4.300000e-01    3.160000e+00
 SN5aq  C2vq  1 4.300000e-01    2.920000e+00
 SN5aq  C1vq  1 4.300000e-01    2.770000e+00
 SN5aq  X4vq  1 4.300000e-01    3.770000e+00
 SN5aq  X3vq  1 4.300000e-01    3.590000e+00
 SN5aq  X2vq  1 4.300000e-01    3.380000e+00
 SN5aq  X1vq  1 4.300000e-01    3.160000e+00
 SN4aq  C6vq  1 4.300000e-01    3.590000e+00
 SN4aq  C5vq  1 4.300000e-01    3.380000e+00
 SN4aq  C4vq  1 4.300000e-01    3.380000e+00
 SN4aq  C3vq  1 4.300000e-01    3.160000e+00
 SN4aq  C2vq  1 4.300000e-01    2.920000e+00
 SN4aq  C1vq  1 4.300000e-01    2.770000e+00
 SN4aq  X4vq  1 4.300000e-01    3.970000e+00
 SN4aq  X3vq  1 4.300000e-01    3.770000e+00
 SN4aq  X2vq  1 4.300000e-01    3.380000e+00
 SN4aq  X1vq  1 4.300000e-01    3.160000e+00
 SN3aq  C6vq  1 4.300000e-01    3.590000e+00
 SN3aq  C5vq  1 4.300000e-01    3.380000e+00
 SN3aq  C4vq  1 4.300000e-01    3.380000e+00
 SN3aq  C3vq  1 4.300000e-01    3.160000e+00
 SN3aq  C2vq  1 4.300000e-01    3.160000e+00
 SN3aq  C1vq  1 4.300000e-01    2.920000e+00
 SN3aq  X4vq  1 4.300000e-01    3.770000e+00
 SN3aq  X3vq  1 4.300000e-01    3.590000e+00
 SN3aq  X2vq  1 4.300000e-01    3.380000e+00
 SN3aq  X1vq  1 4.300000e-01    3.380000e+00
 SN2aq  C6vq  1 4.300000e-01    3.590000e+00
 SN2aq  C5vq  1 4.300000e-01    3.380000e+00
 SN2aq  C4vq  1 4.300000e-01    3.380000e+00
 SN2aq  C3vq  1 4.300000e-01    3.380000e+00
 SN2aq  C2vq  1 4.300000e-01    3.160000e+00
 SN2aq  C1vq  1 4.300000e-01    2.920000e+00
 SN2aq  X4vq  1 4.300000e-01    3.770000e+00
 SN2aq  X3vq  1 4.300000e-01    3.590000e+00
 SN2aq  X2vq  1 4.300000e-01    3.380000e+00
 SN2aq  X1vq  1 4.300000e-01    3.380000e+00
 SN1aq  C6vq  1 4.300000e-01    3.770000e+00
 SN1aq  C5vq  1 4.300000e-01    3.590000e+00
 SN1aq  C4vq  1 4.300000e-01    3.590000e+00
 SN1aq  C3vq  1 4.300000e-01    3.380000e+00
 SN1aq  C2vq  1 4.300000e-01    3.160000e+00
 SN1aq  C1vq  1 4.300000e-01    2.920000e+00
 SN1aq  X4vq  1 4.300000e-01    3.590000e+00
 SN1aq  X3vq  1 4.300000e-01    3.590000e+00
 SN1aq  X2vq  1 4.300000e-01    3.380000e+00
 SN1aq  X1vq  1 4.300000e-01    3.380000e+00
  P6aq SC6vh  1 4.300000e-01    2.920000e+00
  P5aq SC6vh  1 4.300000e-01    2.920000e+00
  P4aq SC6vh  1 4.300000e-01    3.160000e+00
  P3aq SC6vh  1 4.300000e-01    3.380000e+00
  P2aq SC6vh  1 4.300000e-01    3.380000e+00
  P1aq SC6vh  1 4.300000e-01    3.380000e+00
  N6aq SC6vh  1 4.300000e-01    3.590000e+00
  N5aq SC6vh  1 4.300000e-01    3.590000e+00
  N4aq SC6vh  1 4.300000e-01    3.590000e+00
  N3aq SC6vh  1 4.300000e-01    3.590000e+00
  N2aq SC6vh  1 4.300000e-01    3.590000e+00
  N1aq SC6vh  1 4.300000e-01    3.770000e+00
  P6aq SC5vh  1 4.300000e-01    2.770000e+00
  P5aq SC5vh  1 4.300000e-01    2.920000e+00
  P4aq SC5vh  1 4.300000e-01    2.920000e+00
  P3aq SC5vh  1 4.300000e-01    3.160000e+00
  P2aq SC5vh  1 4.300000e-01    3.160000e+00
  P1aq SC5vh  1 4.300000e-01    3.160000e+00
  N6aq SC5vh  1 4.300000e-01    3.380000e+00
  N5aq SC5vh  1 4.300000e-01    3.380000e+00
  N4aq SC5vh  1 4.300000e-01    3.380000e+00
  N3aq SC5vh  1 4.300000e-01    3.380000e+00
  N2aq SC5vh  1 4.300000e-01    3.380000e+00
  N1aq SC5vh  1 4.300000e-01    3.590000e+00
  P6aq SC4vh  1 4.300000e-01    2.530000e+00
  P5aq SC4vh  1 4.300000e-01    2.770000e+00
  P4aq SC4vh  1 4.300000e-01    2.770000e+00
  P3aq SC4vh  1 4.300000e-01    2.920000e+00
  P2aq SC4vh  1 4.300000e-01    2.920000e+00
  P1aq SC4vh  1 4.300000e-01    2.920000e+00
  N6aq SC4vh  1 4.300000e-01    3.160000e+00
  N5aq SC4vh  1 4.300000e-01    3.160000e+00
  N4aq SC4vh  1 4.300000e-01    3.380000e+00
  N3aq SC4vh  1 4.300000e-01    3.380000e+00
  N2aq SC4vh  1 4.300000e-01    3.380000e+00
  N1aq SC4vh  1 4.300000e-01    3.590000e+00
  P6aq SC3vh  1 4.300000e-01    2.320000e+00
  P5aq SC3vh  1 4.300000e-01    2.530000e+00
  P4aq SC3vh  1 4.300000e-01    2.530000e+00
  P3aq SC3vh  1 4.300000e-01    2.530000e+00
  P2aq SC3vh  1 4.300000e-01    2.770000e+00
  P1aq SC3vh  1 4.300000e-01    2.770000e+00
  N6aq SC3vh  1 4.300000e-01    2.920000e+00
  N5aq SC3vh  1 4.300000e-01    3.160000e+00
  N4aq SC3vh  1 4.300000e-01    3.160000e+00
  N3aq SC3vh  1 4.300000e-01    3.160000e+00
  N2aq SC3vh  1 4.300000e-01    3.380000e+00
  N1aq SC3vh  1 4.300000e-01    3.380000e+00
  P6aq SC2vh  1 4.300000e-01    2.320000e+00
  P5aq SC2vh  1 4.300000e-01    2.530000e+00
  P4aq SC2vh  1 4.300000e-01    2.530000e+00
  P3aq SC2vh  1 4.300000e-01    2.530000e+00
  P2aq SC2vh  1 4.300000e-01    2.770000e+00
  P1aq SC2vh  1 4.300000e-01    2.770000e+00
  N6aq SC2vh  1 4.300000e-01    2.920000e+00
  N5aq SC2vh  1 4.300000e-01    2.920000e+00
  N4aq SC2vh  1 4.300000e-01    2.920000e+00
  N3aq SC2vh  1 4.300000e-01    3.160000e+00
  N2aq SC2vh  1 4.300000e-01    3.160000e+00
  N1aq SC2vh  1 4.300000e-01    3.160000e+00
  P6aq SC1vh  1 4.300000e-01    1.930000e+00
  P5aq SC1vh  1 4.300000e-01    2.320000e+00
  P4aq SC1vh  1 4.300000e-01    2.320000e+00
  P3aq SC1vh  1 4.300000e-01    2.320000e+00
  P2aq SC1vh  1 4.300000e-01    2.530000e+00
  P1aq SC1vh  1 4.300000e-01    2.530000e+00
  N6aq SC1vh  1 4.300000e-01    2.770000e+00
  N5aq SC1vh  1 4.300000e-01    2.770000e+00
  N4aq SC1vh  1 4.300000e-01    2.770000e+00
  N3aq SC1vh  1 4.300000e-01    2.920000e+00
  N2aq SC1vh  1 4.300000e-01    2.920000e+00
  N1aq SC1vh  1 4.300000e-01    2.920000e+00
  P6aq SX4vh  1 4.300000e-01    3.160000e+00
  P5aq SX4vh  1 4.300000e-01    3.380000e+00
  P4aq SX4vh  1 4.300000e-01    3.380000e+00
  P3aq SX4vh  1 4.300000e-01    3.380000e+00
  P2aq SX4vh  1 4.300000e-01    3.380000e+00
  P1aq SX4vh  1 4.300000e-01    3.380000e+00
  N6aq SX4vh  1 4.300000e-01    3.590000e+00
  N5aq SX4vh  1 4.300000e-01    3.770000e+00
  N4aq SX4vh  1 4.300000e-01    3.970000e+00
  N3aq SX4vh  1 4.300000e-01    3.770000e+00
  N2aq SX4vh  1 4.300000e-01    3.770000e+00
  N1aq SX4vh  1 4.300000e-01    3.590000e+00
  P6aq SX3vh  1 4.300000e-01    3.160000e+00
  P5aq SX3vh  1 4.300000e-01    3.160000e+00
  P4aq SX3vh  1 4.300000e-01    3.160000e+00
  P3aq SX3vh  1 4.300000e-01    3.380000e+00
  P2aq SX3vh  1 4.300000e-01    3.380000e+00
  P1aq SX3vh  1 4.300000e-01    3.380000e+00
  N6aq SX3vh  1 4.300000e-01    3.380000e+00
  N5aq SX3vh  1 4.300000e-01    3.590000e+00
  N4aq SX3vh  1 4.300000e-01    3.770000e+00
  N3aq SX3vh  1 4.300000e-01    3.590000e+00
  N2aq SX3vh  1 4.300000e-01    3.590000e+00
  N1aq SX3vh  1 4.300000e-01    3.590000e+00
  P6aq SX2vh  1 4.300000e-01    2.920000e+00
  P5aq SX2vh  1 4.300000e-01    3.160000e+00
  P4aq SX2vh  1 4.300000e-01    3.160000e+00
  P3aq SX2vh  1 4.300000e-01    3.160000e+00
  P2aq SX2vh  1 4.300000e-01    3.160000e+00
  P1aq SX2vh  1 4.300000e-01    3.160000e+00
  N6aq SX2vh  1 4.300000e-01    3.160000e+00
  N5aq SX2vh  1 4.300000e-01    3.380000e+00
  N4aq SX2vh  1 4.300000e-01    3.380000e+00
  N3aq SX2vh  1 4.300000e-01    3.380000e+00
  N2aq SX2vh  1 4.300000e-01    3.380000e+00
  N1aq SX2vh  1 4.300000e-01    3.380000e+00
  P6aq SX1vh  1 4.300000e-01    2.770000e+00
  P5aq SX1vh  1 4.300000e-01    2.770000e+00
  P4aq SX1vh  1 4.300000e-01    2.920000e+00
  P3aq SX1vh  1 4.300000e-01    2.920000e+00
  P2aq SX1vh  1 4.300000e-01    2.920000e+00
  P1aq SX1vh  1 4.300000e-01    2.920000e+00
  N6aq SX1vh  1 4.300000e-01    2.920000e+00
  N5aq SX1vh  1 4.300000e-01    3.160000e+00
  N4aq SX1vh  1 4.300000e-01    3.160000e+00
  N3aq SX1vh  1 4.300000e-01    3.380000e+00
  N2aq SX1vh  1 4.300000e-01    3.380000e+00
  N1aq SX1vh  1 4.300000e-01    3.380000e+00
 SP6aq  C6vh  1 4.300000e-01    2.920000e+00
 SP5aq  C6vh  1 4.300000e-01    2.920000e+00
 SP4aq  C6vh  1 4.300000e-01    3.160000e+00
 SP3aq  C6vh  1 4.300000e-01    3.380000e+00
 SP2aq  C6vh  1 4.300000e-01    3.380000e+00
 SP1aq  C6vh  1 4.300000e-01    3.380000e+00
 SN6aq  C6vh  1 4.300000e-01    3.590000e+00
 SN5aq  C6vh  1 4.300000e-01    3.590000e+00
 SN4aq  C6vh  1 4.300000e-01    3.590000e+00
 SN3aq  C6vh  1 4.300000e-01    3.590000e+00
 SN2aq  C6vh  1 4.300000e-01    3.590000e+00
 SN1aq  C6vh  1 4.300000e-01    3.770000e+00
 SP6aq  C5vh  1 4.300000e-01    2.770000e+00
 SP5aq  C5vh  1 4.300000e-01    2.920000e+00
 SP4aq  C5vh  1 4.300000e-01    2.920000e+00
 SP3aq  C5vh  1 4.300000e-01    3.160000e+00
 SP2aq  C5vh  1 4.300000e-01    3.160000e+00
 SP1aq  C5vh  1 4.300000e-01    3.160000e+00
 SN6aq  C5vh  1 4.300000e-01    3.380000e+00
 SN5aq  C5vh  1 4.300000e-01    3.380000e+00
 SN4aq  C5vh  1 4.300000e-01    3.380000e+00
 SN3aq  C5vh  1 4.300000e-01    3.380000e+00
 SN2aq  C5vh  1 4.300000e-01    3.380000e+00
 SN1aq  C5vh  1 4.300000e-01    3.590000e+00
 SP6aq  C4vh  1 4.300000e-01    2.530000e+00
 SP5aq  C4vh  1 4.300000e-01    2.770000e+00
 SP4aq  C4vh  1 4.300000e-01    2.770000e+00
 SP3aq  C4vh  1 4.300000e-01    2.920000e+00
 SP2aq  C4vh  1 4.300000e-01    2.920000e+00
 SP1aq  C4vh  1 4.300000e-01    2.920000e+00
 SN6aq  C4vh  1 4.300000e-01    3.160000e+00
 SN5aq  C4vh  1 4.300000e-01    3.160000e+00
 SN4aq  C4vh  1 4.300000e-01    3.380000e+00
 SN3aq  C4vh  1 4.300000e-01    3.380000e+00
 SN2aq  C4vh  1 4.300000e-01    3.380000e+00
 SN1aq  C4vh  1 4.300000e-01    3.590000e+00
 SP6aq  C3vh  1 4.300000e-01    2.320000e+00
 SP5aq  C3vh  1 4.300000e-01    2.530000e+00
 SP4aq  C3vh  1 4.300000e-01    2.530000e+00
 SP3aq  C3vh  1 4.300000e-01    2.530000e+00
 SP2aq  C3vh  1 4.300000e-01    2.770000e+00
 SP1aq  C3vh  1 4.300000e-01    2.770000e+00
 SN6aq  C3vh  1 4.300000e-01    2.920000e+00
 SN5aq  C3vh  1 4.300000e-01    3.160000e+00
 SN4aq  C3vh  1 4.300000e-01    3.160000e+00
 SN3aq  C3vh  1 4.300000e-01    3.160000e+00
 SN2aq  C3vh  1 4.300000e-01    3.380000e+00
 SN1aq  C3vh  1 4.300000e-01    3.380000e+00
 SP6aq  C2vh  1 4.300000e-01    2.320000e+00
 SP5aq  C2vh  1 4.300000e-01    2.530000e+00
 SP4aq  C2vh  1 4.300000e-01    2.530000e+00
 SP3aq  C2vh  1 4.300000e-01    2.530000e+00
 SP2aq  C2vh  1 4.300000e-01    2.770000e+00
 SP1aq  C2vh  1 4.300000e-01    2.770000e+00
 SN6aq  C2vh  1 4.300000e-01    2.920000e+00
 SN5aq  C2vh  1 4.300000e-01    2.920000e+00
 SN4aq  C2vh  1 4.300000e-01    2.920000e+00
 SN3aq  C2vh  1 4.300000e-01    3.160000e+00
 SN2aq  C2vh  1 4.300000e-01    3.160000e+00
 SN1aq  C2vh  1 4.300000e-01    3.160000e+00
 SP6aq  C1vh  1 4.300000e-01    1.930000e+00
 SP5aq  C1vh  1 4.300000e-01    2.320000e+00
 SP4aq  C1vh  1 4.300000e-01    2.320000e+00
 SP3aq  C1vh  1 4.300000e-01    2.320000e+00
 SP2aq  C1vh  1 4.300000e-01    2.530000e+00
 SP1aq  C1vh  1 4.300000e-01    2.530000e+00
 SN6aq  C1vh  1 4.300000e-01    2.770000e+00
 SN5aq  C1vh  1 4.300000e-01    2.770000e+00
 SN4aq  C1vh  1 4.300000e-01    2.770000e+00
 SN3aq  C1vh  1 4.300000e-01    2.920000e+00
 SN2aq  C1vh  1 4.300000e-01    2.920000e+00
 SN1aq  C1vh  1 4.300000e-01    2.920000e+00
 SP6aq  X4vh  1 4.300000e-01    3.160000e+00
 SP5aq  X4vh  1 4.300000e-01    3.380000e+00
 SP4aq  X4vh  1 4.300000e-01    3.380000e+00
 SP3aq  X4vh  1 4.300000e-01    3.380000e+00
 SP2aq  X4vh  1 4.300000e-01    3.380000e+00
 SP1aq  X4vh  1 4.300000e-01    3.380000e+00
 SN6aq  X4vh  1 4.300000e-01    3.590000e+00
 SN5aq  X4vh  1 4.300000e-01    3.770000e+00
 SN4aq  X4vh  1 4.300000e-01    3.970000e+00
 SN3aq  X4vh  1 4.300000e-01    3.770000e+00
 SN2aq  X4vh  1 4.300000e-01    3.770000e+00
 SN1aq  X4vh  1 4.300000e-01    3.590000e+00
 SP6aq  X3vh  1 4.300000e-01    3.160000e+00
 SP5aq  X3vh  1 4.300000e-01    3.160000e+00
 SP4aq  X3vh  1 4.300000e-01    3.160000e+00
 SP3aq  X3vh  1 4.300000e-01    3.380000e+00
 SP2aq  X3vh  1 4.300000e-01    3.380000e+00
 SP1aq  X3vh  1 4.300000e-01    3.380000e+00
 SN6aq  X3vh  1 4.300000e-01    3.380000e+00
 SN5aq  X3vh  1 4.300000e-01    3.590000e+00
 SN4aq  X3vh  1 4.300000e-01    3.770000e+00
 SN3aq  X3vh  1 4.300000e-01    3.590000e+00
 SN2aq  X3vh  1 4.300000e-01    3.590000e+00
 SN1aq  X3vh  1 4.300000e-01    3.590000e+00
 SP6aq  X2vh  1 4.300000e-01    2.920000e+00
 SP5aq  X2vh  1 4.300000e-01    3.160000e+00
 SP4aq  X2vh  1 4.300000e-01    3.160000e+00
 SP3aq  X2vh  1 4.300000e-01    3.160000e+00
 SP2aq  X2vh  1 4.300000e-01    3.160000e+00
 SP1aq  X2vh  1 4.300000e-01    3.160000e+00
 SN6aq  X2vh  1 4.300000e-01    3.160000e+00
 SN5aq  X2vh  1 4.300000e-01    3.380000e+00
 SN4aq  X2vh  1 4.300000e-01    3.380000e+00
 SN3aq  X2vh  1 4.300000e-01    3.380000e+00
 SN2aq  X2vh  1 4.300000e-01    3.380000e+00
 SN1aq  X2vh  1 4.300000e-01    3.380000e+00
 SP6aq  X1vh  1 4.300000e-01    2.770000e+00
 SP5aq  X1vh  1 4.300000e-01    2.770000e+00
 SP4aq  X1vh  1 4.300000e-01    2.920000e+00
 SP3aq  X1vh  1 4.300000e-01    2.920000e+00
 SP2aq  X1vh  1 4.300000e-01    2.920000e+00
 SP1aq  X1vh  1 4.300000e-01    2.920000e+00
 SN6aq  X1vh  1 4.300000e-01    2.920000e+00
 SN5aq  X1vh  1 4.300000e-01    3.160000e+00
 SN4aq  X1vh  1 4.300000e-01    3.160000e+00
 SN3aq  X1vh  1 4.300000e-01    3.380000e+00
 SN2aq  X1vh  1 4.300000e-01    3.380000e+00
 SN1aq  X1vh  1 4.300000e-01    3.380000e+00
  P6aq SC6vr  1 4.300000e-01    2.920000e+00
  P5aq SC6vr  1 4.300000e-01    2.920000e+00
  P4aq SC6vr  1 4.300000e-01    3.160000e+00
  P3aq SC6vr  1 4.300000e-01    3.380000e+00
  P2aq SC6vr  1 4.300000e-01    3.380000e+00
  P1aq SC6vr  1 4.300000e-01    3.380000e+00
  N6aq SC6vr  1 4.300000e-01    3.590000e+00
  N5aq SC6vr  1 4.300000e-01    3.590000e+00
  N4aq SC6vr  1 4.300000e-01    3.590000e+00
  N3aq SC6vr  1 4.300000e-01    3.590000e+00
  N2aq SC6vr  1 4.300000e-01    3.590000e+00
  N1aq SC6vr  1 4.300000e-01    3.770000e+00
  P6aq SC5vr  1 4.300000e-01    2.770000e+00
  P5aq SC5vr  1 4.300000e-01    2.920000e+00
  P4aq SC5vr  1 4.300000e-01    2.920000e+00
  P3aq SC5vr  1 4.300000e-01    3.160000e+00
  P2aq SC5vr  1 4.300000e-01    3.160000e+00
  P1aq SC5vr  1 4.300000e-01    3.160000e+00
  N6aq SC5vr  1 4.300000e-01    3.380000e+00
  N5aq SC5vr  1 4.300000e-01    3.380000e+00
  N4aq SC5vr  1 4.300000e-01    3.380000e+00
  N3aq SC5vr  1 4.300000e-01    3.380000e+00
  N2aq SC5vr  1 4.300000e-01    3.380000e+00
  N1aq SC5vr  1 4.300000e-01    3.590000e+00
  P6aq SC4vr  1 4.300000e-01    2.530000e+00
  P5aq SC4vr  1 4.300000e-01    2.770000e+00
  P4aq SC4vr  1 4.300000e-01    2.770000e+00
  P3aq SC4vr  1 4.300000e-01    2.920000e+00
  P2aq SC4vr  1 4.300000e-01    2.920000e+00
  P1aq SC4vr  1 4.300000e-01    2.920000e+00
  N6aq SC4vr  1 4.300000e-01    3.160000e+00
  N5aq SC4vr  1 4.300000e-01    3.160000e+00
  N4aq SC4vr  1 4.300000e-01    3.380000e+00
  N3aq SC4vr  1 4.300000e-01    3.380000e+00
  N2aq SC4vr  1 4.300000e-01    3.380000e+00
  N1aq SC4vr  1 4.300000e-01    3.590000e+00
  P6aq SC3vr  1 4.300000e-01    2.320000e+00
  P5aq SC3vr  1 4.300000e-01    2.530000e+00
  P4aq SC3vr  1 4.300000e-01    2.530000e+00
  P3aq SC3vr  1 4.300000e-01    2.530000e+00
  P2aq SC3vr  1 4.300000e-01    2.770000e+00
  P1aq SC3vr  1 4.300000e-01    2.770000e+00
  N6aq SC3vr  1 4.300000e-01    2.920000e+00
  N5aq SC3vr  1 4.300000e-01    3.160000e+00
  N4aq SC3vr  1 4.300000e-01    3.160000e+00
  N3aq SC3vr  1 4.300000e-01    3.160000e+00
  N2aq SC3vr  1 4.300000e-01    3.380000e+00
  N1aq SC3vr  1 4.300000e-01    3.380000e+00
  P6aq SC2vr  1 4.300000e-01    2.320000e+00
  P5aq SC2vr  1 4.300000e-01    2.530000e+00
  P4aq SC2vr  1 4.300000e-01    2.530000e+00
  P3aq SC2vr  1 4.300000e-01    2.530000e+00
  P2aq SC2vr  1 4.300000e-01    2.770000e+00
  P1aq SC2vr  1 4.300000e-01    2.770000e+00
  N6aq SC2vr  1 4.300000e-01    2.920000e+00
  N5aq SC2vr  1 4.300000e-01    2.920000e+00
  N4aq SC2vr  1 4.300000e-01    2.920000e+00
  N3aq SC2vr  1 4.300000e-01    3.160000e+00
  N2aq SC2vr  1 4.300000e-01    3.160000e+00
  N1aq SC2vr  1 4.300000e-01    3.160000e+00
  P6aq SC1vr  1 4.300000e-01    1.930000e+00
  P5aq SC1vr  1 4.300000e-01    2.320000e+00
  P4aq SC1vr  1 4.300000e-01    2.320000e+00
  P3aq SC1vr  1 4.300000e-01    2.320000e+00
  P2aq SC1vr  1 4.300000e-01    2.530000e+00
  P1aq SC1vr  1 4.300000e-01    2.530000e+00
  N6aq SC1vr  1 4.300000e-01    2.770000e+00
  N5aq SC1vr  1 4.300000e-01    2.770000e+00
  N4aq SC1vr  1 4.300000e-01    2.770000e+00
  N3aq SC1vr  1 4.300000e-01    2.920000e+00
  N2aq SC1vr  1 4.300000e-01    2.920000e+00
  N1aq SC1vr  1 4.300000e-01    2.920000e+00
  P6aq SX4vr  1 4.300000e-01    3.160000e+00
  P5aq SX4vr  1 4.300000e-01    3.380000e+00
  P4aq SX4vr  1 4.300000e-01    3.380000e+00
  P3aq SX4vr  1 4.300000e-01    3.380000e+00
  P2aq SX4vr  1 4.300000e-01    3.380000e+00
  P1aq SX4vr  1 4.300000e-01    3.380000e+00
  N6aq SX4vr  1 4.300000e-01    3.590000e+00
  N5aq SX4vr  1 4.300000e-01    3.770000e+00
  N4aq SX4vr  1 4.300000e-01    3.970000e+00
  N3aq SX4vr  1 4.300000e-01    3.770000e+00
  N2aq SX4vr  1 4.300000e-01    3.770000e+00
  N1aq SX4vr  1 4.300000e-01    3.590000e+00
  P6aq SX3vr  1 4.300000e-01    3.160000e+00
  P5aq SX3vr  1 4.300000e-01    3.160000e+00
  P4aq SX3vr  1 4.300000e-01    3.160000e+00
  P3aq SX3vr  1 4.300000e-01    3.380000e+00
  P2aq SX3vr  1 4.300000e-01    3.380000e+00
  P1aq SX3vr  1 4.300000e-01    3.380000e+00
  N6aq SX3vr  1 4.300000e-01    3.380000e+00
  N5aq SX3vr  1 4.300000e-01    3.590000e+00
  N4aq SX3vr  1 4.300000e-01    3.770000e+00
  N3aq SX3vr  1 4.300000e-01    3.590000e+00
  N2aq SX3vr  1 4.300000e-01    3.590000e+00
  N1aq SX3vr  1 4.300000e-01    3.590000e+00
  P6aq SX2vr  1 4.300000e-01    2.920000e+00
  P5aq SX2vr  1 4.300000e-01    3.160000e+00
  P4aq SX2vr  1 4.300000e-01    3.160000e+00
  P3aq SX2vr  1 4.300000e-01    3.160000e+00
  P2aq SX2vr  1 4.300000e-01    3.160000e+00
  P1aq SX2vr  1 4.300000e-01    3.160000e+00
  N6aq SX2vr  1 4.300000e-01    3.160000e+00
  N5aq SX2vr  1 4.300000e-01    3.380000e+00
  N4aq SX2vr  1 4.300000e-01    3.380000e+00
  N3aq SX2vr  1 4.300000e-01    3.380000e+00
  N2aq SX2vr  1 4.300000e-01    3.380000e+00
  N1aq SX2vr  1 4.300000e-01    3.380000e+00
  P6aq SX1vr  1 4.300000e-01    2.770000e+00
  P5aq SX1vr  1 4.300000e-01    2.770000e+00
  P4aq SX1vr  1 4.300000e-01    2.920000e+00
  P3aq SX1vr  1 4.300000e-01    2.920000e+00
  P2aq SX1vr  1 4.300000e-01    2.920000e+00
  P1aq SX1vr  1 4.300000e-01    2.920000e+00
  N6aq SX1vr  1 4.300000e-01    2.920000e+00
  N5aq SX1vr  1 4.300000e-01    3.160000e+00
  N4aq SX1vr  1 4.300000e-01    3.160000e+00
  N3aq SX1vr  1 4.300000e-01    3.380000e+00
  N2aq SX1vr  1 4.300000e-01    3.380000e+00
  N1aq SX1vr  1 4.300000e-01    3.380000e+00
 SP6aq  C6vr  1 4.300000e-01    2.920000e+00
 SP5aq  C6vr  1 4.300000e-01    2.920000e+00
 SP4aq  C6vr  1 4.300000e-01    3.160000e+00
 SP3aq  C6vr  1 4.300000e-01    3.380000e+00
 SP2aq  C6vr  1 4.300000e-01    3.380000e+00
 SP1aq  C6vr  1 4.300000e-01    3.380000e+00
 SN6aq  C6vr  1 4.300000e-01    3.590000e+00
 SN5aq  C6vr  1 4.300000e-01    3.590000e+00
 SN4aq  C6vr  1 4.300000e-01    3.590000e+00
 SN3aq  C6vr  1 4.300000e-01    3.590000e+00
 SN2aq  C6vr  1 4.300000e-01    3.590000e+00
 SN1aq  C6vr  1 4.300000e-01    3.770000e+00
 SP6aq  C5vr  1 4.300000e-01    2.770000e+00
 SP5aq  C5vr  1 4.300000e-01    2.920000e+00
 SP4aq  C5vr  1 4.300000e-01    2.920000e+00
 SP3aq  C5vr  1 4.300000e-01    3.160000e+00
 SP2aq  C5vr  1 4.300000e-01    3.160000e+00
 SP1aq  C5vr  1 4.300000e-01    3.160000e+00
 SN6aq  C5vr  1 4.300000e-01    3.380000e+00
 SN5aq  C5vr  1 4.300000e-01    3.380000e+00
 SN4aq  C5vr  1 4.300000e-01    3.380000e+00
 SN3aq  C5vr  1 4.300000e-01    3.380000e+00
 SN2aq  C5vr  1 4.300000e-01    3.380000e+00
 SN1aq  C5vr  1 4.300000e-01    3.590000e+00
 SP6aq  C4vr  1 4.300000e-01    2.530000e+00
 SP5aq  C4vr  1 4.300000e-01    2.770000e+00
 SP4aq  C4vr  1 4.300000e-01    2.770000e+00
 SP3aq  C4vr  1 4.300000e-01    2.920000e+00
 SP2aq  C4vr  1 4.300000e-01    2.920000e+00
 SP1aq  C4vr  1 4.300000e-01    2.920000e+00
 SN6aq  C4vr  1 4.300000e-01    3.160000e+00
 SN5aq  C4vr  1 4.300000e-01    3.160000e+00
 SN4aq  C4vr  1 4.300000e-01    3.380000e+00
 SN3aq  C4vr  1 4.300000e-01    3.380000e+00
 SN2aq  C4vr  1 4.300000e-01    3.380000e+00
 SN1aq  C4vr  1 4.300000e-01    3.590000e+00
 SP6aq  C3vr  1 4.300000e-01    2.320000e+00
 SP5aq  C3vr  1 4.300000e-01    2.530000e+00
 SP4aq  C3vr  1 4.300000e-01    2.530000e+00
 SP3aq  C3vr  1 4.300000e-01    2.530000e+00
 SP2aq  C3vr  1 4.300000e-01    2.770000e+00
 SP1aq  C3vr  1 4.300000e-01    2.770000e+00
 SN6aq  C3vr  1 4.300000e-01    2.920000e+00
 SN5aq  C3vr  1 4.300000e-01    3.160000e+00
 SN4aq  C3vr  1 4.300000e-01    3.160000e+00
 SN3aq  C3vr  1 4.300000e-01    3.160000e+00
 SN2aq  C3vr  1 4.300000e-01    3.380000e+00
 SN1aq  C3vr  1 4.300000e-01    3.380000e+00
 SP6aq  C2vr  1 4.300000e-01    2.320000e+00
 SP5aq  C2vr  1 4.300000e-01    2.530000e+00
 SP4aq  C2vr  1 4.300000e-01    2.530000e+00
 SP3aq  C2vr  1 4.300000e-01    2.530000e+00
 SP2aq  C2vr  1 4.300000e-01    2.770000e+00
 SP1aq  C2vr  1 4.300000e-01    2.770000e+00
 SN6aq  C2vr  1 4.300000e-01    2.920000e+00
 SN5aq  C2vr  1 4.300000e-01    2.920000e+00
 SN4aq  C2vr  1 4.300000e-01    2.920000e+00
 SN3aq  C2vr  1 4.300000e-01    3.160000e+00
 SN2aq  C2vr  1 4.300000e-01    3.160000e+00
 SN1aq  C2vr  1 4.300000e-01    3.160000e+00
 SP6aq  C1vr  1 4.300000e-01    1.930000e+00
 SP5aq  C1vr  1 4.300000e-01    2.320000e+00
 SP4aq  C1vr  1 4.300000e-01    2.320000e+00
 SP3aq  C1vr  1 4.300000e-01    2.320000e+00
 SP2aq  C1vr  1 4.300000e-01    2.530000e+00
 SP1aq  C1vr  1 4.300000e-01    2.530000e+00
 SN6aq  C1vr  1 4.300000e-01    2.770000e+00
 SN5aq  C1vr  1 4.300000e-01    2.770000e+00
 SN4aq  C1vr  1 4.300000e-01    2.770000e+00
 SN3aq  C1vr  1 4.300000e-01    2.920000e+00
 SN2aq  C1vr  1 4.300000e-01    2.920000e+00
 SN1aq  C1vr  1 4.300000e-01    2.920000e+00
 SP6aq  X4vr  1 4.300000e-01    3.160000e+00
 SP5aq  X4vr  1 4.300000e-01    3.380000e+00
 SP4aq  X4vr  1 4.300000e-01    3.380000e+00
 SP3aq  X4vr  1 4.300000e-01    3.380000e+00
 SP2aq  X4vr  1 4.300000e-01    3.380000e+00
 SP1aq  X4vr  1 4.300000e-01    3.380000e+00
 SN6aq  X4vr  1 4.300000e-01    3.590000e+00
 SN5aq  X4vr  1 4.300000e-01    3.770000e+00
 SN4aq  X4vr  1 4.300000e-01    3.970000e+00
 SN3aq  X4vr  1 4.300000e-01    3.770000e+00
 SN2aq  X4vr  1 4.300000e-01    3.770000e+00
 SN1aq  X4vr  1 4.300000e-01    3.590000e+00
 SP6aq  X3vr  1 4.300000e-01    3.160000e+00
 SP5aq  X3vr  1 4.300000e-01    3.160000e+00
 SP4aq  X3vr  1 4.300000e-01    3.160000e+00
 SP3aq  X3vr  1 4.300000e-01    3.380000e+00
 SP2aq  X3vr  1 4.300000e-01    3.380000e+00
 SP1aq  X3vr  1 4.300000e-01    3.380000e+00
 SN6aq  X3vr  1 4.300000e-01    3.380000e+00
 SN5aq  X3vr  1 4.300000e-01    3.590000e+00
 SN4aq  X3vr  1 4.300000e-01    3.770000e+00
 SN3aq  X3vr  1 4.300000e-01    3.590000e+00
 SN2aq  X3vr  1 4.300000e-01    3.590000e+00
 SN1aq  X3vr  1 4.300000e-01    3.590000e+00
 SP6aq  X2vr  1 4.300000e-01    2.920000e+00
 SP5aq  X2vr  1 4.300000e-01    3.160000e+00
 SP4aq  X2vr  1 4.300000e-01    3.160000e+00
 SP3aq  X2vr  1 4.300000e-01    3.160000e+00
 SP2aq  X2vr  1 4.300000e-01    3.160000e+00
 SP1aq  X2vr  1 4.300000e-01    3.160000e+00
 SN6aq  X2vr  1 4.300000e-01    3.160000e+00
 SN5aq  X2vr  1 4.300000e-01    3.380000e+00
 SN4aq  X2vr  1 4.300000e-01    3.380000e+00
 SN3aq  X2vr  1 4.300000e-01    3.380000e+00
 SN2aq  X2vr  1 4.300000e-01    3.380000e+00
 SN1aq  X2vr  1 4.300000e-01    3.380000e+00
 SP6aq  X1vr  1 4.300000e-01    2.770000e+00
 SP5aq  X1vr  1 4.300000e-01    2.770000e+00
 SP4aq  X1vr  1 4.300000e-01    2.920000e+00
 SP3aq  X1vr  1 4.300000e-01    2.920000e+00
 SP2aq  X1vr  1 4.300000e-01    2.920000e+00
 SP1aq  X1vr  1 4.300000e-01    2.920000e+00
 SN6aq  X1vr  1 4.300000e-01    2.920000e+00
 SN5aq  X1vr  1 4.300000e-01    3.160000e+00
 SN4aq  X1vr  1 4.300000e-01    3.160000e+00
 SN3aq  X1vr  1 4.300000e-01    3.380000e+00
 SN2aq  X1vr  1 4.300000e-01    3.380000e+00
 SN1aq  X1vr  1 4.300000e-01    3.380000e+00
  P6ah  SC6v  1 4.300000e-01    2.530000e+00
  P6ah  SC5v  1 4.300000e-01    2.320000e+00
  P6ah  SC4v  1 4.300000e-01    2.160000e+00
  P6ah  SC3v  1 4.300000e-01    1.930000e+00
  P6ah  SC2v  1 4.300000e-01    1.930000e+00
  P6ah  SC1v  1 4.430000e-01    1.480000e+00
  P6ah  SX4v  1 4.300000e-01    2.770000e+00
  P6ah  SX3v  1 4.300000e-01    2.770000e+00
  P6ah  SX2v  1 4.300000e-01    2.530000e+00
  P6ah  SX1v  1 4.300000e-01    2.320000e+00
  P5ah  SC6v  1 4.300000e-01    2.530000e+00
  P5ah  SC5v  1 4.300000e-01    2.530000e+00
  P5ah  SC4v  1 4.300000e-01    2.320000e+00
  P5ah  SC3v  1 4.300000e-01    2.160000e+00
  P5ah  SC2v  1 4.300000e-01    2.160000e+00
  P5ah  SC1v  1 4.300000e-01    1.930000e+00
  P5ah  SX4v  1 4.300000e-01    2.920000e+00
  P5ah  SX3v  1 4.300000e-01    2.770000e+00
  P5ah  SX2v  1 4.300000e-01    2.770000e+00
  P5ah  SX1v  1 4.300000e-01    2.320000e+00
  P4ah  SC6v  1 4.300000e-01    2.770000e+00
  P4ah  SC5v  1 4.300000e-01    2.530000e+00
  P4ah  SC4v  1 4.300000e-01    2.320000e+00
  P4ah  SC3v  1 4.300000e-01    2.160000e+00
  P4ah  SC2v  1 4.300000e-01    2.160000e+00
  P4ah  SC1v  1 4.300000e-01    1.930000e+00
  P4ah  SX4v  1 4.300000e-01    2.920000e+00
  P4ah  SX3v  1 4.300000e-01    2.770000e+00
  P4ah  SX2v  1 4.300000e-01    2.770000e+00
  P4ah  SX1v  1 4.300000e-01    2.530000e+00
  P3ah  SC6v  1 4.300000e-01    2.920000e+00
  P3ah  SC5v  1 4.300000e-01    2.770000e+00
  P3ah  SC4v  1 4.300000e-01    2.530000e+00
  P3ah  SC3v  1 4.300000e-01    2.160000e+00
  P3ah  SC2v  1 4.300000e-01    2.160000e+00
  P3ah  SC1v  1 4.300000e-01    1.930000e+00
  P3ah  SX4v  1 4.300000e-01    2.920000e+00
  P3ah  SX3v  1 4.300000e-01    2.920000e+00
  P3ah  SX2v  1 4.300000e-01    2.770000e+00
  P3ah  SX1v  1 4.300000e-01    2.530000e+00
  P2ah  SC6v  1 4.300000e-01    2.920000e+00
  P2ah  SC5v  1 4.300000e-01    2.770000e+00
  P2ah  SC4v  1 4.300000e-01    2.530000e+00
  P2ah  SC3v  1 4.300000e-01    2.320000e+00
  P2ah  SC2v  1 4.300000e-01    2.320000e+00
  P2ah  SC1v  1 4.300000e-01    2.160000e+00
  P2ah  SX4v  1 4.300000e-01    2.920000e+00
  P2ah  SX3v  1 4.300000e-01    2.920000e+00
  P2ah  SX2v  1 4.300000e-01    2.770000e+00
  P2ah  SX1v  1 4.300000e-01    2.530000e+00
  P1ah  SC6v  1 4.300000e-01    2.920000e+00
  P1ah  SC5v  1 4.300000e-01    2.770000e+00
  P1ah  SC4v  1 4.300000e-01    2.530000e+00
  P1ah  SC3v  1 4.300000e-01    2.320000e+00
  P1ah  SC2v  1 4.300000e-01    2.320000e+00
  P1ah  SC1v  1 4.300000e-01    2.160000e+00
  P1ah  SX4v  1 4.300000e-01    2.920000e+00
  P1ah  SX3v  1 4.300000e-01    2.920000e+00
  P1ah  SX2v  1 4.300000e-01    2.770000e+00
  P1ah  SX1v  1 4.300000e-01    2.530000e+00
  N6ah  SC6v  1 4.300000e-01    3.160000e+00
  N6ah  SC5v  1 4.300000e-01    2.920000e+00
  N6ah  SC4v  1 4.300000e-01    2.770000e+00
  N6ah  SC3v  1 4.300000e-01    2.530000e+00
  N6ah  SC2v  1 4.300000e-01    2.530000e+00
  N6ah  SC1v  1 4.300000e-01    2.320000e+00
  N6ah  SX4v  1 4.300000e-01    3.160000e+00
  N6ah  SX3v  1 4.300000e-01    2.920000e+00
  N6ah  SX2v  1 4.300000e-01    2.770000e+00
  N6ah  SX1v  1 4.300000e-01    2.530000e+00
  N5ah  SC6v  1 4.300000e-01    3.160000e+00
  N5ah  SC5v  1 4.300000e-01    2.920000e+00
  N5ah  SC4v  1 4.300000e-01    2.770000e+00
  N5ah  SC3v  1 4.300000e-01    2.770000e+00
  N5ah  SC2v  1 4.300000e-01    2.530000e+00
  N5ah  SC1v  1 4.300000e-01    2.320000e+00
  N5ah  SX4v  1 4.300000e-01    3.380000e+00
  N5ah  SX3v  1 4.300000e-01    3.160000e+00
  N5ah  SX2v  1 4.300000e-01    2.920000e+00
  N5ah  SX1v  1 4.300000e-01    2.770000e+00
  N4ah  SC6v  1 4.300000e-01    3.160000e+00
  N4ah  SC5v  1 4.300000e-01    2.920000e+00
  N4ah  SC4v  1 4.300000e-01    2.920000e+00
  N4ah  SC3v  1 4.300000e-01    2.770000e+00
  N4ah  SC2v  1 4.300000e-01    2.530000e+00
  N4ah  SC1v  1 4.300000e-01    2.320000e+00
  N4ah  SX4v  1 4.300000e-01    3.590000e+00
  N4ah  SX3v  1 4.300000e-01    3.380000e+00
  N4ah  SX2v  1 4.300000e-01    2.920000e+00
  N4ah  SX1v  1 4.300000e-01    2.770000e+00
  N3ah  SC6v  1 4.300000e-01    3.160000e+00
  N3ah  SC5v  1 4.300000e-01    2.920000e+00
  N3ah  SC4v  1 4.300000e-01    2.920000e+00
  N3ah  SC3v  1 4.300000e-01    2.770000e+00
  N3ah  SC2v  1 4.300000e-01    2.770000e+00
  N3ah  SC1v  1 4.300000e-01    2.530000e+00
  N3ah  SX4v  1 4.300000e-01    3.380000e+00
  N3ah  SX3v  1 4.300000e-01    3.160000e+00
  N3ah  SX2v  1 4.300000e-01    2.920000e+00
  N3ah  SX1v  1 4.300000e-01    2.920000e+00
  N2ah  SC6v  1 4.300000e-01    3.160000e+00
  N2ah  SC5v  1 4.300000e-01    2.920000e+00
  N2ah  SC4v  1 4.300000e-01    2.920000e+00
  N2ah  SC3v  1 4.300000e-01    2.920000e+00
  N2ah  SC2v  1 4.300000e-01    2.770000e+00
  N2ah  SC1v  1 4.300000e-01    2.530000e+00
  N2ah  SX4v  1 4.300000e-01    3.380000e+00
  N2ah  SX3v  1 4.300000e-01    3.160000e+00
  N2ah  SX2v  1 4.300000e-01    2.920000e+00
  N2ah  SX1v  1 4.300000e-01    2.920000e+00
  N1ah  SC6v  1 4.300000e-01    3.380000e+00
  N1ah  SC5v  1 4.300000e-01    3.160000e+00
  N1ah  SC4v  1 4.300000e-01    3.160000e+00
  N1ah  SC3v  1 4.300000e-01    2.920000e+00
  N1ah  SC2v  1 4.300000e-01    2.770000e+00
  N1ah  SC1v  1 4.300000e-01    2.530000e+00
  N1ah  SX4v  1 4.300000e-01    3.160000e+00
  N1ah  SX3v  1 4.300000e-01    3.160000e+00
  N1ah  SX2v  1 4.300000e-01    2.920000e+00
  N1ah  SX1v  1 4.300000e-01    2.920000e+00
 SP6ah   C6v  1 4.300000e-01    2.530000e+00
 SP6ah   C5v  1 4.300000e-01    2.320000e+00
 SP6ah   C4v  1 4.300000e-01    2.160000e+00
 SP6ah   C3v  1 4.300000e-01    1.930000e+00
 SP6ah   C2v  1 4.300000e-01    1.930000e+00
 SP6ah   C1v  1 4.430000e-01    1.480000e+00
 SP6ah   X4v  1 4.300000e-01    2.770000e+00
 SP6ah   X3v  1 4.300000e-01    2.770000e+00
 SP6ah   X2v  1 4.300000e-01    2.530000e+00
 SP6ah   X1v  1 4.300000e-01    2.320000e+00
 SP5ah   C6v  1 4.300000e-01    2.530000e+00
 SP5ah   C5v  1 4.300000e-01    2.530000e+00
 SP5ah   C4v  1 4.300000e-01    2.320000e+00
 SP5ah   C3v  1 4.300000e-01    2.160000e+00
 SP5ah   C2v  1 4.300000e-01    2.160000e+00
 SP5ah   C1v  1 4.300000e-01    1.930000e+00
 SP5ah   X4v  1 4.300000e-01    2.920000e+00
 SP5ah   X3v  1 4.300000e-01    2.770000e+00
 SP5ah   X2v  1 4.300000e-01    2.770000e+00
 SP5ah   X1v  1 4.300000e-01    2.320000e+00
 SP4ah   C6v  1 4.300000e-01    2.770000e+00
 SP4ah   C5v  1 4.300000e-01    2.530000e+00
 SP4ah   C4v  1 4.300000e-01    2.320000e+00
 SP4ah   C3v  1 4.300000e-01    2.160000e+00
 SP4ah   C2v  1 4.300000e-01    2.160000e+00
 SP4ah   C1v  1 4.300000e-01    1.930000e+00
 SP4ah   X4v  1 4.300000e-01    2.920000e+00
 SP4ah   X3v  1 4.300000e-01    2.770000e+00
 SP4ah   X2v  1 4.300000e-01    2.770000e+00
 SP4ah   X1v  1 4.300000e-01    2.530000e+00
 SP3ah   C6v  1 4.300000e-01    2.920000e+00
 SP3ah   C5v  1 4.300000e-01    2.770000e+00
 SP3ah   C4v  1 4.300000e-01    2.530000e+00
 SP3ah   C3v  1 4.300000e-01    2.160000e+00
 SP3ah   C2v  1 4.300000e-01    2.160000e+00
 SP3ah   C1v  1 4.300000e-01    1.930000e+00
 SP3ah   X4v  1 4.300000e-01    2.920000e+00
 SP3ah   X3v  1 4.300000e-01    2.920000e+00
 SP3ah   X2v  1 4.300000e-01    2.770000e+00
 SP3ah   X1v  1 4.300000e-01    2.530000e+00
 SP2ah   C6v  1 4.300000e-01    2.920000e+00
 SP2ah   C5v  1 4.300000e-01    2.770000e+00
 SP2ah   C4v  1 4.300000e-01    2.530000e+00
 SP2ah   C3v  1 4.300000e-01    2.320000e+00
 SP2ah   C2v  1 4.300000e-01    2.320000e+00
 SP2ah   C1v  1 4.300000e-01    2.160000e+00
 SP2ah   X4v  1 4.300000e-01    2.920000e+00
 SP2ah   X3v  1 4.300000e-01    2.920000e+00
 SP2ah   X2v  1 4.300000e-01    2.770000e+00
 SP2ah   X1v  1 4.300000e-01    2.530000e+00
 SP1ah   C6v  1 4.300000e-01    2.920000e+00
 SP1ah   C5v  1 4.300000e-01    2.770000e+00
 SP1ah   C4v  1 4.300000e-01    2.530000e+00
 SP1ah   C3v  1 4.300000e-01    2.320000e+00
 SP1ah   C2v  1 4.300000e-01    2.320000e+00
 SP1ah   C1v  1 4.300000e-01    2.160000e+00
 SP1ah   X4v  1 4.300000e-01    2.920000e+00
 SP1ah   X3v  1 4.300000e-01    2.920000e+00
 SP1ah   X2v  1 4.300000e-01    2.770000e+00
 SP1ah   X1v  1 4.300000e-01    2.530000e+00
 SN6ah   C6v  1 4.300000e-01    3.160000e+00
 SN6ah   C5v  1 4.300000e-01    2.920000e+00
 SN6ah   C4v  1 4.300000e-01    2.770000e+00
 SN6ah   C3v  1 4.300000e-01    2.530000e+00
 SN6ah   C2v  1 4.300000e-01    2.530000e+00
 SN6ah   C1v  1 4.300000e-01    2.320000e+00
 SN6ah   X4v  1 4.300000e-01    3.160000e+00
 SN6ah   X3v  1 4.300000e-01    2.920000e+00
 SN6ah   X2v  1 4.300000e-01    2.770000e+00
 SN6ah   X1v  1 4.300000e-01    2.530000e+00
 SN5ah   C6v  1 4.300000e-01    3.160000e+00
 SN5ah   C5v  1 4.300000e-01    2.920000e+00
 SN5ah   C4v  1 4.300000e-01    2.770000e+00
 SN5ah   C3v  1 4.300000e-01    2.770000e+00
 SN5ah   C2v  1 4.300000e-01    2.530000e+00
 SN5ah   C1v  1 4.300000e-01    2.320000e+00
 SN5ah   X4v  1 4.300000e-01    3.380000e+00
 SN5ah   X3v  1 4.300000e-01    3.160000e+00
 SN5ah   X2v  1 4.300000e-01    2.920000e+00
 SN5ah   X1v  1 4.300000e-01    2.770000e+00
 SN4ah   C6v  1 4.300000e-01    3.160000e+00
 SN4ah   C5v  1 4.300000e-01    2.920000e+00
 SN4ah   C4v  1 4.300000e-01    2.920000e+00
 SN4ah   C3v  1 4.300000e-01    2.770000e+00
 SN4ah   C2v  1 4.300000e-01    2.530000e+00
 SN4ah   C1v  1 4.300000e-01    2.320000e+00
 SN4ah   X4v  1 4.300000e-01    3.590000e+00
 SN4ah   X3v  1 4.300000e-01    3.380000e+00
 SN4ah   X2v  1 4.300000e-01    2.920000e+00
 SN4ah   X1v  1 4.300000e-01    2.770000e+00
 SN3ah   C6v  1 4.300000e-01    3.160000e+00
 SN3ah   C5v  1 4.300000e-01    2.920000e+00
 SN3ah   C4v  1 4.300000e-01    2.920000e+00
 SN3ah   C3v  1 4.300000e-01    2.770000e+00
 SN3ah   C2v  1 4.300000e-01    2.770000e+00
 SN3ah   C1v  1 4.300000e-01    2.530000e+00
 SN3ah   X4v  1 4.300000e-01    3.380000e+00
 SN3ah   X3v  1 4.300000e-01    3.160000e+00
 SN3ah   X2v  1 4.300000e-01    2.920000e+00
 SN3ah   X1v  1 4.300000e-01    2.920000e+00
 SN2ah   C6v  1 4.300000e-01    3.160000e+00
 SN2ah   C5v  1 4.300000e-01    2.920000e+00
 SN2ah   C4v  1 4.300000e-01    2.920000e+00
 SN2ah   C3v  1 4.300000e-01    2.920000e+00
 SN2ah   C2v  1 4.300000e-01    2.770000e+00
 SN2ah   C1v  1 4.300000e-01    2.530000e+00
 SN2ah   X4v  1 4.300000e-01    3.380000e+00
 SN2ah   X3v  1 4.300000e-01    3.160000e+00
 SN2ah   X2v  1 4.300000e-01    2.920000e+00
 SN2ah   X1v  1 4.300000e-01    2.920000e+00
 SN1ah   C6v  1 4.300000e-01    3.380000e+00
 SN1ah   C5v  1 4.300000e-01    3.160000e+00
 SN1ah   C4v  1 4.300000e-01    3.160000e+00
 SN1ah   C3v  1 4.300000e-01    2.920000e+00
 SN1ah   C2v  1 4.300000e-01    2.770000e+00
 SN1ah   C1v  1 4.300000e-01    2.530000e+00
 SN1ah   X4v  1 4.300000e-01    3.160000e+00
 SN1ah   X3v  1 4.300000e-01    3.160000e+00
 SN1ah   X2v  1 4.300000e-01    2.920000e+00
 SN1ah   X1v  1 4.300000e-01    2.920000e+00
  P6ah SX1vq  1 4.300000e-01    2.770000e+00
  P6ah SX2vq  1 4.300000e-01    2.920000e+00
  P6ah SX3vq  1 4.300000e-01    3.160000e+00
  P6ah SX4vq  1 4.300000e-01    3.160000e+00
  P6ah SC1vq  1 4.300000e-01    1.930000e+00
  P6ah SC2vq  1 4.300000e-01    2.320000e+00
  P6ah SC3vq  1 4.300000e-01    2.320000e+00
  P6ah SC4vq  1 4.300000e-01    2.530000e+00
  P6ah SC5vq  1 4.300000e-01    2.770000e+00
  P6ah SC6vq  1 4.300000e-01    2.920000e+00
  P5ah SX1vq  1 4.300000e-01    2.770000e+00
  P5ah SX2vq  1 4.300000e-01    3.160000e+00
  P5ah SX3vq  1 4.300000e-01    3.160000e+00
  P5ah SX4vq  1 4.300000e-01    3.380000e+00
  P5ah SC1vq  1 4.300000e-01    2.320000e+00
  P5ah SC2vq  1 4.300000e-01    2.530000e+00
  P5ah SC3vq  1 4.300000e-01    2.530000e+00
  P5ah SC4vq  1 4.300000e-01    2.770000e+00
  P5ah SC5vq  1 4.300000e-01    2.920000e+00
  P5ah SC6vq  1 4.300000e-01    2.920000e+00
  P4ah SX1vq  1 4.300000e-01    2.920000e+00
  P4ah SX2vq  1 4.300000e-01    3.160000e+00
  P4ah SX3vq  1 4.300000e-01    3.160000e+00
  P4ah SX4vq  1 4.300000e-01    3.380000e+00
  P4ah SC1vq  1 4.300000e-01    2.320000e+00
  P4ah SC2vq  1 4.300000e-01    2.530000e+00
  P4ah SC3vq  1 4.300000e-01    2.530000e+00
  P4ah SC4vq  1 4.300000e-01    2.770000e+00
  P4ah SC5vq  1 4.300000e-01    2.920000e+00
  P4ah SC6vq  1 4.300000e-01    3.160000e+00
  P3ah SX1vq  1 4.300000e-01    2.920000e+00
  P3ah SX2vq  1 4.300000e-01    3.160000e+00
  P3ah SX3vq  1 4.300000e-01    3.380000e+00
  P3ah SX4vq  1 4.300000e-01    3.380000e+00
  P3ah SC1vq  1 4.300000e-01    2.320000e+00
  P3ah SC2vq  1 4.300000e-01    2.530000e+00
  P3ah SC3vq  1 4.300000e-01    2.530000e+00
  P3ah SC4vq  1 4.300000e-01    2.920000e+00
  P3ah SC5vq  1 4.300000e-01    3.160000e+00
  P3ah SC6vq  1 4.300000e-01    3.380000e+00
  P2ah SX1vq  1 4.300000e-01    2.920000e+00
  P2ah SX2vq  1 4.300000e-01    3.160000e+00
  P2ah SX3vq  1 4.300000e-01    3.380000e+00
  P2ah SX4vq  1 4.300000e-01    3.380000e+00
  P2ah SC1vq  1 4.300000e-01    2.530000e+00
  P2ah SC2vq  1 4.300000e-01    2.770000e+00
  P2ah SC3vq  1 4.300000e-01    2.770000e+00
  P2ah SC4vq  1 4.300000e-01    2.920000e+00
  P2ah SC5vq  1 4.300000e-01    3.160000e+00
  P2ah SC6vq  1 4.300000e-01    3.380000e+00
  P1ah SX1vq  1 4.300000e-01    2.920000e+00
  P1ah SX2vq  1 4.300000e-01    3.160000e+00
  P1ah SX3vq  1 4.300000e-01    3.380000e+00
  P1ah SX4vq  1 4.300000e-01    3.380000e+00
  P1ah SC1vq  1 4.300000e-01    2.530000e+00
  P1ah SC2vq  1 4.300000e-01    2.770000e+00
  P1ah SC3vq  1 4.300000e-01    2.770000e+00
  P1ah SC4vq  1 4.300000e-01    2.920000e+00
  P1ah SC5vq  1 4.300000e-01    3.160000e+00
  P1ah SC6vq  1 4.300000e-01    3.380000e+00
  N6ah SX1vq  1 4.300000e-01    2.920000e+00
  N6ah SX2vq  1 4.300000e-01    3.160000e+00
  N6ah SX3vq  1 4.300000e-01    3.380000e+00
  N6ah SX4vq  1 4.300000e-01    3.590000e+00
  N6ah SC1vq  1 4.300000e-01    2.770000e+00
  N6ah SC2vq  1 4.300000e-01    2.920000e+00
  N6ah SC3vq  1 4.300000e-01    2.920000e+00
  N6ah SC4vq  1 4.300000e-01    3.160000e+00
  N6ah SC5vq  1 4.300000e-01    3.380000e+00
  N6ah SC6vq  1 4.300000e-01    3.590000e+00
  N5ah SX1vq  1 4.300000e-01    3.160000e+00
  N5ah SX2vq  1 4.300000e-01    3.380000e+00
  N5ah SX3vq  1 4.300000e-01    3.590000e+00
  N5ah SX4vq  1 4.300000e-01    3.770000e+00
  N5ah SC1vq  1 4.300000e-01    2.770000e+00
  N5ah SC2vq  1 4.300000e-01    2.920000e+00
  N5ah SC3vq  1 4.300000e-01    3.160000e+00
  N5ah SC4vq  1 4.300000e-01    3.160000e+00
  N5ah SC5vq  1 4.300000e-01    3.380000e+00
  N5ah SC6vq  1 4.300000e-01    3.590000e+00
  N4ah SX1vq  1 4.300000e-01    3.160000e+00
  N4ah SX2vq  1 4.300000e-01    3.380000e+00
  N4ah SX3vq  1 4.300000e-01    3.770000e+00
  N4ah SX4vq  1 4.300000e-01    3.970000e+00
  N4ah SC1vq  1 4.300000e-01    2.770000e+00
  N4ah SC2vq  1 4.300000e-01    2.920000e+00
  N4ah SC3vq  1 4.300000e-01    3.160000e+00
  N4ah SC4vq  1 4.300000e-01    3.380000e+00
  N4ah SC5vq  1 4.300000e-01    3.380000e+00
  N4ah SC6vq  1 4.300000e-01    3.590000e+00
  N3ah SX1vq  1 4.300000e-01    3.380000e+00
  N3ah SX2vq  1 4.300000e-01    3.380000e+00
  N3ah SX3vq  1 4.300000e-01    3.590000e+00
  N3ah SX4vq  1 4.300000e-01    3.770000e+00
  N3ah SC1vq  1 4.300000e-01    2.920000e+00
  N3ah SC2vq  1 4.300000e-01    3.160000e+00
  N3ah SC3vq  1 4.300000e-01    3.160000e+00
  N3ah SC4vq  1 4.300000e-01    3.380000e+00
  N3ah SC5vq  1 4.300000e-01    3.380000e+00
  N3ah SC6vq  1 4.300000e-01    3.590000e+00
  N2ah SX1vq  1 4.300000e-01    3.380000e+00
  N2ah SX2vq  1 4.300000e-01    3.380000e+00
  N2ah SX3vq  1 4.300000e-01    3.590000e+00
  N2ah SX4vq  1 4.300000e-01    3.770000e+00
  N2ah SC1vq  1 4.300000e-01    2.920000e+00
  N2ah SC2vq  1 4.300000e-01    3.160000e+00
  N2ah SC3vq  1 4.300000e-01    3.380000e+00
  N2ah SC4vq  1 4.300000e-01    3.380000e+00
  N2ah SC5vq  1 4.300000e-01    3.380000e+00
  N2ah SC6vq  1 4.300000e-01    3.590000e+00
  N1ah SX1vq  1 4.300000e-01    3.380000e+00
  N1ah SX2vq  1 4.300000e-01    3.380000e+00
  N1ah SX3vq  1 4.300000e-01    3.590000e+00
  N1ah SX4vq  1 4.300000e-01    3.590000e+00
  N1ah SC1vq  1 4.300000e-01    2.920000e+00
  N1ah SC2vq  1 4.300000e-01    3.160000e+00
  N1ah SC3vq  1 4.300000e-01    3.380000e+00
  N1ah SC4vq  1 4.300000e-01    3.590000e+00
  N1ah SC5vq  1 4.300000e-01    3.590000e+00
  N1ah SC6vq  1 4.300000e-01    3.770000e+00
 SP6ah  X1vq  1 4.300000e-01    2.770000e+00
 SP6ah  X2vq  1 4.300000e-01    2.920000e+00
 SP6ah  X3vq  1 4.300000e-01    3.160000e+00
 SP6ah  X4vq  1 4.300000e-01    3.160000e+00
 SP6ah  C1vq  1 4.300000e-01    1.930000e+00
 SP6ah  C2vq  1 4.300000e-01    2.320000e+00
 SP6ah  C3vq  1 4.300000e-01    2.320000e+00
 SP6ah  C4vq  1 4.300000e-01    2.530000e+00
 SP6ah  C5vq  1 4.300000e-01    2.770000e+00
 SP6ah  C6vq  1 4.300000e-01    2.920000e+00
 SP5ah  X1vq  1 4.300000e-01    2.770000e+00
 SP5ah  X2vq  1 4.300000e-01    3.160000e+00
 SP5ah  X3vq  1 4.300000e-01    3.160000e+00
 SP5ah  X4vq  1 4.300000e-01    3.380000e+00
 SP5ah  C1vq  1 4.300000e-01    2.320000e+00
 SP5ah  C2vq  1 4.300000e-01    2.530000e+00
 SP5ah  C3vq  1 4.300000e-01    2.530000e+00
 SP5ah  C4vq  1 4.300000e-01    2.770000e+00
 SP5ah  C5vq  1 4.300000e-01    2.920000e+00
 SP5ah  C6vq  1 4.300000e-01    2.920000e+00
 SP4ah  X1vq  1 4.300000e-01    2.920000e+00
 SP4ah  X2vq  1 4.300000e-01    3.160000e+00
 SP4ah  X3vq  1 4.300000e-01    3.160000e+00
 SP4ah  X4vq  1 4.300000e-01    3.380000e+00
 SP4ah  C1vq  1 4.300000e-01    2.320000e+00
 SP4ah  C2vq  1 4.300000e-01    2.530000e+00
 SP4ah  C3vq  1 4.300000e-01    2.530000e+00
 SP4ah  C4vq  1 4.300000e-01    2.770000e+00
 SP4ah  C5vq  1 4.300000e-01    2.920000e+00
 SP4ah  C6vq  1 4.300000e-01    3.160000e+00
 SP3ah  X1vq  1 4.300000e-01    2.920000e+00
 SP3ah  X2vq  1 4.300000e-01    3.160000e+00
 SP3ah  X3vq  1 4.300000e-01    3.380000e+00
 SP3ah  X4vq  1 4.300000e-01    3.380000e+00
 SP3ah  C1vq  1 4.300000e-01    2.320000e+00
 SP3ah  C2vq  1 4.300000e-01    2.530000e+00
 SP3ah  C3vq  1 4.300000e-01    2.530000e+00
 SP3ah  C4vq  1 4.300000e-01    2.920000e+00
 SP3ah  C5vq  1 4.300000e-01    3.160000e+00
 SP3ah  C6vq  1 4.300000e-01    3.380000e+00
 SP2ah  X1vq  1 4.300000e-01    2.920000e+00
 SP2ah  X2vq  1 4.300000e-01    3.160000e+00
 SP2ah  X3vq  1 4.300000e-01    3.380000e+00
 SP2ah  X4vq  1 4.300000e-01    3.380000e+00
 SP2ah  C1vq  1 4.300000e-01    2.530000e+00
 SP2ah  C2vq  1 4.300000e-01    2.770000e+00
 SP2ah  C3vq  1 4.300000e-01    2.770000e+00
 SP2ah  C4vq  1 4.300000e-01    2.920000e+00
 SP2ah  C5vq  1 4.300000e-01    3.160000e+00
 SP2ah  C6vq  1 4.300000e-01    3.380000e+00
 SP1ah  X1vq  1 4.300000e-01    2.920000e+00
 SP1ah  X2vq  1 4.300000e-01    3.160000e+00
 SP1ah  X3vq  1 4.300000e-01    3.380000e+00
 SP1ah  X4vq  1 4.300000e-01    3.380000e+00
 SP1ah  C1vq  1 4.300000e-01    2.530000e+00
 SP1ah  C2vq  1 4.300000e-01    2.770000e+00
 SP1ah  C3vq  1 4.300000e-01    2.770000e+00
 SP1ah  C4vq  1 4.300000e-01    2.920000e+00
 SP1ah  C5vq  1 4.300000e-01    3.160000e+00
 SP1ah  C6vq  1 4.300000e-01    3.380000e+00
 SN6ah  X1vq  1 4.300000e-01    2.920000e+00
 SN6ah  X2vq  1 4.300000e-01    3.160000e+00
 SN6ah  X3vq  1 4.300000e-01    3.380000e+00
 SN6ah  X4vq  1 4.300000e-01    3.590000e+00
 SN6ah  C1vq  1 4.300000e-01    2.770000e+00
 SN6ah  C2vq  1 4.300000e-01    2.920000e+00
 SN6ah  C3vq  1 4.300000e-01    2.920000e+00
 SN6ah  C4vq  1 4.300000e-01    3.160000e+00
 SN6ah  C5vq  1 4.300000e-01    3.380000e+00
 SN6ah  C6vq  1 4.300000e-01    3.590000e+00
 SN5ah  X1vq  1 4.300000e-01    3.160000e+00
 SN5ah  X2vq  1 4.300000e-01    3.380000e+00
 SN5ah  X3vq  1 4.300000e-01    3.590000e+00
 SN5ah  X4vq  1 4.300000e-01    3.770000e+00
 SN5ah  C1vq  1 4.300000e-01    2.770000e+00
 SN5ah  C2vq  1 4.300000e-01    2.920000e+00
 SN5ah  C3vq  1 4.300000e-01    3.160000e+00
 SN5ah  C4vq  1 4.300000e-01    3.160000e+00
 SN5ah  C5vq  1 4.300000e-01    3.380000e+00
 SN5ah  C6vq  1 4.300000e-01    3.590000e+00
 SN4ah  X1vq  1 4.300000e-01    3.160000e+00
 SN4ah  X2vq  1 4.300000e-01    3.380000e+00
 SN4ah  X3vq  1 4.300000e-01    3.770000e+00
 SN4ah  X4vq  1 4.300000e-01    3.970000e+00
 SN4ah  C1vq  1 4.300000e-01    2.770000e+00
 SN4ah  C2vq  1 4.300000e-01    2.920000e+00
 SN4ah  C3vq  1 4.300000e-01    3.160000e+00
 SN4ah  C4vq  1 4.300000e-01    3.380000e+00
 SN4ah  C5vq  1 4.300000e-01    3.380000e+00
 SN4ah  C6vq  1 4.300000e-01    3.590000e+00
 SN3ah  X1vq  1 4.300000e-01    3.380000e+00
 SN3ah  X2vq  1 4.300000e-01    3.380000e+00
 SN3ah  X3vq  1 4.300000e-01    3.590000e+00
 SN3ah  X4vq  1 4.300000e-01    3.770000e+00
 SN3ah  C1vq  1 4.300000e-01    2.920000e+00
 SN3ah  C2vq  1 4.300000e-01    3.160000e+00
 SN3ah  C3vq  1 4.300000e-01    3.160000e+00
 SN3ah  C4vq  1 4.300000e-01    3.380000e+00
 SN3ah  C5vq  1 4.300000e-01    3.380000e+00
 SN3ah  C6vq  1 4.300000e-01    3.590000e+00
 SN2ah  X1vq  1 4.300000e-01    3.380000e+00
 SN2ah  X2vq  1 4.300000e-01    3.380000e+00
 SN2ah  X3vq  1 4.300000e-01    3.590000e+00
 SN2ah  X4vq  1 4.300000e-01    3.770000e+00
 SN2ah  C1vq  1 4.300000e-01    2.920000e+00
 SN2ah  C2vq  1 4.300000e-01    3.160000e+00
 SN2ah  C3vq  1 4.300000e-01    3.380000e+00
 SN2ah  C4vq  1 4.300000e-01    3.380000e+00
 SN2ah  C5vq  1 4.300000e-01    3.380000e+00
 SN2ah  C6vq  1 4.300000e-01    3.590000e+00
 SN1ah  X1vq  1 4.300000e-01    3.380000e+00
 SN1ah  X2vq  1 4.300000e-01    3.380000e+00
 SN1ah  X3vq  1 4.300000e-01    3.590000e+00
 SN1ah  X4vq  1 4.300000e-01    3.590000e+00
 SN1ah  C1vq  1 4.300000e-01    2.920000e+00
 SN1ah  C2vq  1 4.300000e-01    3.160000e+00
 SN1ah  C3vq  1 4.300000e-01    3.380000e+00
 SN1ah  C4vq  1 4.300000e-01    3.590000e+00
 SN1ah  C5vq  1 4.300000e-01    3.590000e+00
 SN1ah  C6vq  1 4.300000e-01    3.770000e+00
  P6ah SC6vh  1 4.300000e-01    2.530000e+00
  P6ah SC5vh  1 4.300000e-01    2.320000e+00
  P6ah SC4vh  1 4.300000e-01    2.160000e+00
  P6ah SC3vh  1 4.300000e-01    1.930000e+00
  P6ah SC2vh  1 4.300000e-01    1.930000e+00
  P6ah SC1vh  1 4.430000e-01    1.480000e+00
  P6ah SX4vh  1 4.300000e-01    2.770000e+00
  P6ah SX3vh  1 4.300000e-01    2.770000e+00
  P6ah SX2vh  1 4.300000e-01    2.530000e+00
  P6ah SX1vh  1 4.300000e-01    2.320000e+00
  P5ah SC6vh  1 4.300000e-01    2.530000e+00
  P5ah SC5vh  1 4.300000e-01    2.530000e+00
  P5ah SC4vh  1 4.300000e-01    2.320000e+00
  P5ah SC3vh  1 4.300000e-01    2.160000e+00
  P5ah SC2vh  1 4.300000e-01    2.160000e+00
  P5ah SC1vh  1 4.300000e-01    1.930000e+00
  P5ah SX4vh  1 4.300000e-01    2.920000e+00
  P5ah SX3vh  1 4.300000e-01    2.770000e+00
  P5ah SX2vh  1 4.300000e-01    2.770000e+00
  P5ah SX1vh  1 4.300000e-01    2.320000e+00
  P4ah SC6vh  1 4.300000e-01    2.770000e+00
  P4ah SC5vh  1 4.300000e-01    2.530000e+00
  P4ah SC4vh  1 4.300000e-01    2.320000e+00
  P4ah SC3vh  1 4.300000e-01    2.160000e+00
  P4ah SC2vh  1 4.300000e-01    2.160000e+00
  P4ah SC1vh  1 4.300000e-01    1.930000e+00
  P4ah SX4vh  1 4.300000e-01    2.920000e+00
  P4ah SX3vh  1 4.300000e-01    2.770000e+00
  P4ah SX2vh  1 4.300000e-01    2.770000e+00
  P4ah SX1vh  1 4.300000e-01    2.530000e+00
  P3ah SC6vh  1 4.300000e-01    2.920000e+00
  P3ah SC5vh  1 4.300000e-01    2.770000e+00
  P3ah SC4vh  1 4.300000e-01    2.530000e+00
  P3ah SC3vh  1 4.300000e-01    2.160000e+00
  P3ah SC2vh  1 4.300000e-01    2.160000e+00
  P3ah SC1vh  1 4.300000e-01    1.930000e+00
  P3ah SX4vh  1 4.300000e-01    2.920000e+00
  P3ah SX3vh  1 4.300000e-01    2.920000e+00
  P3ah SX2vh  1 4.300000e-01    2.770000e+00
  P3ah SX1vh  1 4.300000e-01    2.530000e+00
  P2ah SC6vh  1 4.300000e-01    2.920000e+00
  P2ah SC5vh  1 4.300000e-01    2.770000e+00
  P2ah SC4vh  1 4.300000e-01    2.530000e+00
  P2ah SC3vh  1 4.300000e-01    2.320000e+00
  P2ah SC2vh  1 4.300000e-01    2.320000e+00
  P2ah SC1vh  1 4.300000e-01    2.160000e+00
  P2ah SX4vh  1 4.300000e-01    2.920000e+00
  P2ah SX3vh  1 4.300000e-01    2.920000e+00
  P2ah SX2vh  1 4.300000e-01    2.770000e+00
  P2ah SX1vh  1 4.300000e-01    2.530000e+00
  P1ah SC6vh  1 4.300000e-01    2.920000e+00
  P1ah SC5vh  1 4.300000e-01    2.770000e+00
  P1ah SC4vh  1 4.300000e-01    2.530000e+00
  P1ah SC3vh  1 4.300000e-01    2.320000e+00
  P1ah SC2vh  1 4.300000e-01    2.320000e+00
  P1ah SC1vh  1 4.300000e-01    2.160000e+00
  P1ah SX4vh  1 4.300000e-01    2.920000e+00
  P1ah SX3vh  1 4.300000e-01    2.920000e+00
  P1ah SX2vh  1 4.300000e-01    2.770000e+00
  P1ah SX1vh  1 4.300000e-01    2.530000e+00
  N6ah SC6vh  1 4.300000e-01    3.160000e+00
  N6ah SC5vh  1 4.300000e-01    2.920000e+00
  N6ah SC4vh  1 4.300000e-01    2.770000e+00
  N6ah SC3vh  1 4.300000e-01    2.530000e+00
  N6ah SC2vh  1 4.300000e-01    2.530000e+00
  N6ah SC1vh  1 4.300000e-01    2.320000e+00
  N6ah SX4vh  1 4.300000e-01    3.160000e+00
  N6ah SX3vh  1 4.300000e-01    2.920000e+00
  N6ah SX2vh  1 4.300000e-01    2.770000e+00
  N6ah SX1vh  1 4.300000e-01    2.530000e+00
  N5ah SC6vh  1 4.300000e-01    3.160000e+00
  N5ah SC5vh  1 4.300000e-01    2.920000e+00
  N5ah SC4vh  1 4.300000e-01    2.770000e+00
  N5ah SC3vh  1 4.300000e-01    2.770000e+00
  N5ah SC2vh  1 4.300000e-01    2.530000e+00
  N5ah SC1vh  1 4.300000e-01    2.320000e+00
  N5ah SX4vh  1 4.300000e-01    3.380000e+00
  N5ah SX3vh  1 4.300000e-01    3.160000e+00
  N5ah SX2vh  1 4.300000e-01    2.920000e+00
  N5ah SX1vh  1 4.300000e-01    2.770000e+00
  N4ah SC6vh  1 4.300000e-01    3.160000e+00
  N4ah SC5vh  1 4.300000e-01    2.920000e+00
  N4ah SC4vh  1 4.300000e-01    2.920000e+00
  N4ah SC3vh  1 4.300000e-01    2.770000e+00
  N4ah SC2vh  1 4.300000e-01    2.530000e+00
  N4ah SC1vh  1 4.300000e-01    2.320000e+00
  N4ah SX4vh  1 4.300000e-01    3.590000e+00
  N4ah SX3vh  1 4.300000e-01    3.380000e+00
  N4ah SX2vh  1 4.300000e-01    2.920000e+00
  N4ah SX1vh  1 4.300000e-01    2.770000e+00
  N3ah SC6vh  1 4.300000e-01    3.160000e+00
  N3ah SC5vh  1 4.300000e-01    2.920000e+00
  N3ah SC4vh  1 4.300000e-01    2.920000e+00
  N3ah SC3vh  1 4.300000e-01    2.770000e+00
  N3ah SC2vh  1 4.300000e-01    2.770000e+00
  N3ah SC1vh  1 4.300000e-01    2.530000e+00
  N3ah SX4vh  1 4.300000e-01    3.380000e+00
  N3ah SX3vh  1 4.300000e-01    3.160000e+00
  N3ah SX2vh  1 4.300000e-01    2.920000e+00
  N3ah SX1vh  1 4.300000e-01    2.920000e+00
  N2ah SC6vh  1 4.300000e-01    3.160000e+00
  N2ah SC5vh  1 4.300000e-01    2.920000e+00
  N2ah SC4vh  1 4.300000e-01    2.920000e+00
  N2ah SC3vh  1 4.300000e-01    2.920000e+00
  N2ah SC2vh  1 4.300000e-01    2.770000e+00
  N2ah SC1vh  1 4.300000e-01    2.530000e+00
  N2ah SX4vh  1 4.300000e-01    3.380000e+00
  N2ah SX3vh  1 4.300000e-01    3.160000e+00
  N2ah SX2vh  1 4.300000e-01    2.920000e+00
  N2ah SX1vh  1 4.300000e-01    2.920000e+00
  N1ah SC6vh  1 4.300000e-01    3.380000e+00
  N1ah SC5vh  1 4.300000e-01    3.160000e+00
  N1ah SC4vh  1 4.300000e-01    3.160000e+00
  N1ah SC3vh  1 4.300000e-01    2.920000e+00
  N1ah SC2vh  1 4.300000e-01    2.770000e+00
  N1ah SC1vh  1 4.300000e-01    2.530000e+00
  N1ah SX4vh  1 4.300000e-01    3.160000e+00
  N1ah SX3vh  1 4.300000e-01    3.160000e+00
  N1ah SX2vh  1 4.300000e-01    2.920000e+00
  N1ah SX1vh  1 4.300000e-01    2.920000e+00
 SP6ah  C6vh  1 4.300000e-01    2.530000e+00
 SP6ah  C5vh  1 4.300000e-01    2.320000e+00
 SP6ah  C4vh  1 4.300000e-01    2.160000e+00
 SP6ah  C3vh  1 4.300000e-01    1.930000e+00
 SP6ah  C2vh  1 4.300000e-01    1.930000e+00
 SP6ah  C1vh  1 4.430000e-01    1.480000e+00
 SP6ah  X4vh  1 4.300000e-01    2.770000e+00
 SP6ah  X3vh  1 4.300000e-01    2.770000e+00
 SP6ah  X2vh  1 4.300000e-01    2.530000e+00
 SP6ah  X1vh  1 4.300000e-01    2.320000e+00
 SP5ah  C6vh  1 4.300000e-01    2.530000e+00
 SP5ah  C5vh  1 4.300000e-01    2.530000e+00
 SP5ah  C4vh  1 4.300000e-01    2.320000e+00
 SP5ah  C3vh  1 4.300000e-01    2.160000e+00
 SP5ah  C2vh  1 4.300000e-01    2.160000e+00
 SP5ah  C1vh  1 4.300000e-01    1.930000e+00
 SP5ah  X4vh  1 4.300000e-01    2.920000e+00
 SP5ah  X3vh  1 4.300000e-01    2.770000e+00
 SP5ah  X2vh  1 4.300000e-01    2.770000e+00
 SP5ah  X1vh  1 4.300000e-01    2.320000e+00
 SP4ah  C6vh  1 4.300000e-01    2.770000e+00
 SP4ah  C5vh  1 4.300000e-01    2.530000e+00
 SP4ah  C4vh  1 4.300000e-01    2.320000e+00
 SP4ah  C3vh  1 4.300000e-01    2.160000e+00
 SP4ah  C2vh  1 4.300000e-01    2.160000e+00
 SP4ah  C1vh  1 4.300000e-01    1.930000e+00
 SP4ah  X4vh  1 4.300000e-01    2.920000e+00
 SP4ah  X3vh  1 4.300000e-01    2.770000e+00
 SP4ah  X2vh  1 4.300000e-01    2.770000e+00
 SP4ah  X1vh  1 4.300000e-01    2.530000e+00
 SP3ah  C6vh  1 4.300000e-01    2.920000e+00
 SP3ah  C5vh  1 4.300000e-01    2.770000e+00
 SP3ah  C4vh  1 4.300000e-01    2.530000e+00
 SP3ah  C3vh  1 4.300000e-01    2.160000e+00
 SP3ah  C2vh  1 4.300000e-01    2.160000e+00
 SP3ah  C1vh  1 4.300000e-01    1.930000e+00
 SP3ah  X4vh  1 4.300000e-01    2.920000e+00
 SP3ah  X3vh  1 4.300000e-01    2.920000e+00
 SP3ah  X2vh  1 4.300000e-01    2.770000e+00
 SP3ah  X1vh  1 4.300000e-01    2.530000e+00
 SP2ah  C6vh  1 4.300000e-01    2.920000e+00
 SP2ah  C5vh  1 4.300000e-01    2.770000e+00
 SP2ah  C4vh  1 4.300000e-01    2.530000e+00
 SP2ah  C3vh  1 4.300000e-01    2.320000e+00
 SP2ah  C2vh  1 4.300000e-01    2.320000e+00
 SP2ah  C1vh  1 4.300000e-01    2.160000e+00
 SP2ah  X4vh  1 4.300000e-01    2.920000e+00
 SP2ah  X3vh  1 4.300000e-01    2.920000e+00
 SP2ah  X2vh  1 4.300000e-01    2.770000e+00
 SP2ah  X1vh  1 4.300000e-01    2.530000e+00
 SP1ah  C6vh  1 4.300000e-01    2.920000e+00
 SP1ah  C5vh  1 4.300000e-01    2.770000e+00
 SP1ah  C4vh  1 4.300000e-01    2.530000e+00
 SP1ah  C3vh  1 4.300000e-01    2.320000e+00
 SP1ah  C2vh  1 4.300000e-01    2.320000e+00
 SP1ah  C1vh  1 4.300000e-01    2.160000e+00
 SP1ah  X4vh  1 4.300000e-01    2.920000e+00
 SP1ah  X3vh  1 4.300000e-01    2.920000e+00
 SP1ah  X2vh  1 4.300000e-01    2.770000e+00
 SP1ah  X1vh  1 4.300000e-01    2.530000e+00
 SN6ah  C6vh  1 4.300000e-01    3.160000e+00
 SN6ah  C5vh  1 4.300000e-01    2.920000e+00
 SN6ah  C4vh  1 4.300000e-01    2.770000e+00
 SN6ah  C3vh  1 4.300000e-01    2.530000e+00
 SN6ah  C2vh  1 4.300000e-01    2.530000e+00
 SN6ah  C1vh  1 4.300000e-01    2.320000e+00
 SN6ah  X4vh  1 4.300000e-01    3.160000e+00
 SN6ah  X3vh  1 4.300000e-01    2.920000e+00
 SN6ah  X2vh  1 4.300000e-01    2.770000e+00
 SN6ah  X1vh  1 4.300000e-01    2.530000e+00
 SN5ah  C6vh  1 4.300000e-01    3.160000e+00
 SN5ah  C5vh  1 4.300000e-01    2.920000e+00
 SN5ah  C4vh  1 4.300000e-01    2.770000e+00
 SN5ah  C3vh  1 4.300000e-01    2.770000e+00
 SN5ah  C2vh  1 4.300000e-01    2.530000e+00
 SN5ah  C1vh  1 4.300000e-01    2.320000e+00
 SN5ah  X4vh  1 4.300000e-01    3.380000e+00
 SN5ah  X3vh  1 4.300000e-01    3.160000e+00
 SN5ah  X2vh  1 4.300000e-01    2.920000e+00
 SN5ah  X1vh  1 4.300000e-01    2.770000e+00
 SN4ah  C6vh  1 4.300000e-01    3.160000e+00
 SN4ah  C5vh  1 4.300000e-01    2.920000e+00
 SN4ah  C4vh  1 4.300000e-01    2.920000e+00
 SN4ah  C3vh  1 4.300000e-01    2.770000e+00
 SN4ah  C2vh  1 4.300000e-01    2.530000e+00
 SN4ah  C1vh  1 4.300000e-01    2.320000e+00
 SN4ah  X4vh  1 4.300000e-01    3.590000e+00
 SN4ah  X3vh  1 4.300000e-01    3.380000e+00
 SN4ah  X2vh  1 4.300000e-01    2.920000e+00
 SN4ah  X1vh  1 4.300000e-01    2.770000e+00
 SN3ah  C6vh  1 4.300000e-01    3.160000e+00
 SN3ah  C5vh  1 4.300000e-01    2.920000e+00
 SN3ah  C4vh  1 4.300000e-01    2.920000e+00
 SN3ah  C3vh  1 4.300000e-01    2.770000e+00
 SN3ah  C2vh  1 4.300000e-01    2.770000e+00
 SN3ah  C1vh  1 4.300000e-01    2.530000e+00
 SN3ah  X4vh  1 4.300000e-01    3.380000e+00
 SN3ah  X3vh  1 4.300000e-01    3.160000e+00
 SN3ah  X2vh  1 4.300000e-01    2.920000e+00
 SN3ah  X1vh  1 4.300000e-01    2.920000e+00
 SN2ah  C6vh  1 4.300000e-01    3.160000e+00
 SN2ah  C5vh  1 4.300000e-01    2.920000e+00
 SN2ah  C4vh  1 4.300000e-01    2.920000e+00
 SN2ah  C3vh  1 4.300000e-01    2.920000e+00
 SN2ah  C2vh  1 4.300000e-01    2.770000e+00
 SN2ah  C1vh  1 4.300000e-01    2.530000e+00
 SN2ah  X4vh  1 4.300000e-01    3.380000e+00
 SN2ah  X3vh  1 4.300000e-01    3.160000e+00
 SN2ah  X2vh  1 4.300000e-01    2.920000e+00
 SN2ah  X1vh  1 4.300000e-01    2.920000e+00
 SN1ah  C6vh  1 4.300000e-01    3.380000e+00
 SN1ah  C5vh  1 4.300000e-01    3.160000e+00
 SN1ah  C4vh  1 4.300000e-01    3.160000e+00
 SN1ah  C3vh  1 4.300000e-01    2.920000e+00
 SN1ah  C2vh  1 4.300000e-01    2.770000e+00
 SN1ah  C1vh  1 4.300000e-01    2.530000e+00
 SN1ah  X4vh  1 4.300000e-01    3.160000e+00
 SN1ah  X3vh  1 4.300000e-01    3.160000e+00
 SN1ah  X2vh  1 4.300000e-01    2.920000e+00
 SN1ah  X1vh  1 4.300000e-01    2.920000e+00
  P6ah SC6vr  1 4.300000e-01    2.530000e+00
  P6ah SC5vr  1 4.300000e-01    2.320000e+00
  P6ah SC4vr  1 4.300000e-01    2.160000e+00
  P6ah SC3vr  1 4.300000e-01    1.930000e+00
  P6ah SC2vr  1 4.300000e-01    1.930000e+00
  P6ah SC1vr  1 4.430000e-01    1.480000e+00
  P6ah SX4vr  1 4.300000e-01    2.770000e+00
  P6ah SX3vr  1 4.300000e-01    2.770000e+00
  P6ah SX2vr  1 4.300000e-01    2.530000e+00
  P6ah SX1vr  1 4.300000e-01    2.320000e+00
  P5ah SC6vr  1 4.300000e-01    2.530000e+00
  P5ah SC5vr  1 4.300000e-01    2.530000e+00
  P5ah SC4vr  1 4.300000e-01    2.320000e+00
  P5ah SC3vr  1 4.300000e-01    2.160000e+00
  P5ah SC2vr  1 4.300000e-01    2.160000e+00
  P5ah SC1vr  1 4.300000e-01    1.930000e+00
  P5ah SX4vr  1 4.300000e-01    2.920000e+00
  P5ah SX3vr  1 4.300000e-01    2.770000e+00
  P5ah SX2vr  1 4.300000e-01    2.770000e+00
  P5ah SX1vr  1 4.300000e-01    2.320000e+00
  P4ah SC6vr  1 4.300000e-01    2.770000e+00
  P4ah SC5vr  1 4.300000e-01    2.530000e+00
  P4ah SC4vr  1 4.300000e-01    2.320000e+00
  P4ah SC3vr  1 4.300000e-01    2.160000e+00
  P4ah SC2vr  1 4.300000e-01    2.160000e+00
  P4ah SC1vr  1 4.300000e-01    1.930000e+00
  P4ah SX4vr  1 4.300000e-01    2.920000e+00
  P4ah SX3vr  1 4.300000e-01    2.770000e+00
  P4ah SX2vr  1 4.300000e-01    2.770000e+00
  P4ah SX1vr  1 4.300000e-01    2.530000e+00
  P3ah SC6vr  1 4.300000e-01    2.920000e+00
  P3ah SC5vr  1 4.300000e-01    2.770000e+00
  P3ah SC4vr  1 4.300000e-01    2.530000e+00
  P3ah SC3vr  1 4.300000e-01    2.160000e+00
  P3ah SC2vr  1 4.300000e-01    2.160000e+00
  P3ah SC1vr  1 4.300000e-01    1.930000e+00
  P3ah SX4vr  1 4.300000e-01    2.920000e+00
  P3ah SX3vr  1 4.300000e-01    2.920000e+00
  P3ah SX2vr  1 4.300000e-01    2.770000e+00
  P3ah SX1vr  1 4.300000e-01    2.530000e+00
  P2ah SC6vr  1 4.300000e-01    2.920000e+00
  P2ah SC5vr  1 4.300000e-01    2.770000e+00
  P2ah SC4vr  1 4.300000e-01    2.530000e+00
  P2ah SC3vr  1 4.300000e-01    2.320000e+00
  P2ah SC2vr  1 4.300000e-01    2.320000e+00
  P2ah SC1vr  1 4.300000e-01    2.160000e+00
  P2ah SX4vr  1 4.300000e-01    2.920000e+00
  P2ah SX3vr  1 4.300000e-01    2.920000e+00
  P2ah SX2vr  1 4.300000e-01    2.770000e+00
  P2ah SX1vr  1 4.300000e-01    2.530000e+00
  P1ah SC6vr  1 4.300000e-01    2.920000e+00
  P1ah SC5vr  1 4.300000e-01    2.770000e+00
  P1ah SC4vr  1 4.300000e-01    2.530000e+00
  P1ah SC3vr  1 4.300000e-01    2.320000e+00
  P1ah SC2vr  1 4.300000e-01    2.320000e+00
  P1ah SC1vr  1 4.300000e-01    2.160000e+00
  P1ah SX4vr  1 4.300000e-01    2.920000e+00
  P1ah SX3vr  1 4.300000e-01    2.920000e+00
  P1ah SX2vr  1 4.300000e-01    2.770000e+00
  P1ah SX1vr  1 4.300000e-01    2.530000e+00
  N6ah SC6vr  1 4.300000e-01    3.160000e+00
  N6ah SC5vr  1 4.300000e-01    2.920000e+00
  N6ah SC4vr  1 4.300000e-01    2.770000e+00
  N6ah SC3vr  1 4.300000e-01    2.530000e+00
  N6ah SC2vr  1 4.300000e-01    2.530000e+00
  N6ah SC1vr  1 4.300000e-01    2.320000e+00
  N6ah SX4vr  1 4.300000e-01    3.160000e+00
  N6ah SX3vr  1 4.300000e-01    2.920000e+00
  N6ah SX2vr  1 4.300000e-01    2.770000e+00
  N6ah SX1vr  1 4.300000e-01    2.530000e+00
  N5ah SC6vr  1 4.300000e-01    3.160000e+00
  N5ah SC5vr  1 4.300000e-01    2.920000e+00
  N5ah SC4vr  1 4.300000e-01    2.770000e+00
  N5ah SC3vr  1 4.300000e-01    2.770000e+00
  N5ah SC2vr  1 4.300000e-01    2.530000e+00
  N5ah SC1vr  1 4.300000e-01    2.320000e+00
  N5ah SX4vr  1 4.300000e-01    3.380000e+00
  N5ah SX3vr  1 4.300000e-01    3.160000e+00
  N5ah SX2vr  1 4.300000e-01    2.920000e+00
  N5ah SX1vr  1 4.300000e-01    2.770000e+00
  N4ah SC6vr  1 4.300000e-01    3.160000e+00
  N4ah SC5vr  1 4.300000e-01    2.920000e+00
  N4ah SC4vr  1 4.300000e-01    2.920000e+00
  N4ah SC3vr  1 4.300000e-01    2.770000e+00
  N4ah SC2vr  1 4.300000e-01    2.530000e+00
  N4ah SC1vr  1 4.300000e-01    2.320000e+00
  N4ah SX4vr  1 4.300000e-01    3.590000e+00
  N4ah SX3vr  1 4.300000e-01    3.380000e+00
  N4ah SX2vr  1 4.300000e-01    2.920000e+00
  N4ah SX1vr  1 4.300000e-01    2.770000e+00
  N3ah SC6vr  1 4.300000e-01    3.160000e+00
  N3ah SC5vr  1 4.300000e-01    2.920000e+00
  N3ah SC4vr  1 4.300000e-01    2.920000e+00
  N3ah SC3vr  1 4.300000e-01    2.770000e+00
  N3ah SC2vr  1 4.300000e-01    2.770000e+00
  N3ah SC1vr  1 4.300000e-01    2.530000e+00
  N3ah SX4vr  1 4.300000e-01    3.380000e+00
  N3ah SX3vr  1 4.300000e-01    3.160000e+00
  N3ah SX2vr  1 4.300000e-01    2.920000e+00
  N3ah SX1vr  1 4.300000e-01    2.920000e+00
  N2ah SC6vr  1 4.300000e-01    3.160000e+00
  N2ah SC5vr  1 4.300000e-01    2.920000e+00
  N2ah SC4vr  1 4.300000e-01    2.920000e+00
  N2ah SC3vr  1 4.300000e-01    2.920000e+00
  N2ah SC2vr  1 4.300000e-01    2.770000e+00
  N2ah SC1vr  1 4.300000e-01    2.530000e+00
  N2ah SX4vr  1 4.300000e-01    3.380000e+00
  N2ah SX3vr  1 4.300000e-01    3.160000e+00
  N2ah SX2vr  1 4.300000e-01    2.920000e+00
  N2ah SX1vr  1 4.300000e-01    2.920000e+00
  N1ah SC6vr  1 4.300000e-01    3.380000e+00
  N1ah SC5vr  1 4.300000e-01    3.160000e+00
  N1ah SC4vr  1 4.300000e-01    3.160000e+00
  N1ah SC3vr  1 4.300000e-01    2.920000e+00
  N1ah SC2vr  1 4.300000e-01    2.770000e+00
  N1ah SC1vr  1 4.300000e-01    2.530000e+00
  N1ah SX4vr  1 4.300000e-01    3.160000e+00
  N1ah SX3vr  1 4.300000e-01    3.160000e+00
  N1ah SX2vr  1 4.300000e-01    2.920000e+00
  N1ah SX1vr  1 4.300000e-01    2.920000e+00
 SP6ah  C6vr  1 4.300000e-01    2.530000e+00
 SP6ah  C5vr  1 4.300000e-01    2.320000e+00
 SP6ah  C4vr  1 4.300000e-01    2.160000e+00
 SP6ah  C3vr  1 4.300000e-01    1.930000e+00
 SP6ah  C2vr  1 4.300000e-01    1.930000e+00
 SP6ah  C1vr  1 4.430000e-01    1.480000e+00
 SP6ah  X4vr  1 4.300000e-01    2.770000e+00
 SP6ah  X3vr  1 4.300000e-01    2.770000e+00
 SP6ah  X2vr  1 4.300000e-01    2.530000e+00
 SP6ah  X1vr  1 4.300000e-01    2.320000e+00
 SP5ah  C6vr  1 4.300000e-01    2.530000e+00
 SP5ah  C5vr  1 4.300000e-01    2.530000e+00
 SP5ah  C4vr  1 4.300000e-01    2.320000e+00
 SP5ah  C3vr  1 4.300000e-01    2.160000e+00
 SP5ah  C2vr  1 4.300000e-01    2.160000e+00
 SP5ah  C1vr  1 4.300000e-01    1.930000e+00
 SP5ah  X4vr  1 4.300000e-01    2.920000e+00
 SP5ah  X3vr  1 4.300000e-01    2.770000e+00
 SP5ah  X2vr  1 4.300000e-01    2.770000e+00
 SP5ah  X1vr  1 4.300000e-01    2.320000e+00
 SP4ah  C6vr  1 4.300000e-01    2.770000e+00
 SP4ah  C5vr  1 4.300000e-01    2.530000e+00
 SP4ah  C4vr  1 4.300000e-01    2.320000e+00
 SP4ah  C3vr  1 4.300000e-01    2.160000e+00
 SP4ah  C2vr  1 4.300000e-01    2.160000e+00
 SP4ah  C1vr  1 4.300000e-01    1.930000e+00
 SP4ah  X4vr  1 4.300000e-01    2.920000e+00
 SP4ah  X3vr  1 4.300000e-01    2.770000e+00
 SP4ah  X2vr  1 4.300000e-01    2.770000e+00
 SP4ah  X1vr  1 4.300000e-01    2.530000e+00
 SP3ah  C6vr  1 4.300000e-01    2.920000e+00
 SP3ah  C5vr  1 4.300000e-01    2.770000e+00
 SP3ah  C4vr  1 4.300000e-01    2.530000e+00
 SP3ah  C3vr  1 4.300000e-01    2.160000e+00
 SP3ah  C2vr  1 4.300000e-01    2.160000e+00
 SP3ah  C1vr  1 4.300000e-01    1.930000e+00
 SP3ah  X4vr  1 4.300000e-01    2.920000e+00
 SP3ah  X3vr  1 4.300000e-01    2.920000e+00
 SP3ah  X2vr  1 4.300000e-01    2.770000e+00
 SP3ah  X1vr  1 4.300000e-01    2.530000e+00
 SP2ah  C6vr  1 4.300000e-01    2.920000e+00
 SP2ah  C5vr  1 4.300000e-01    2.770000e+00
 SP2ah  C4vr  1 4.300000e-01    2.530000e+00
 SP2ah  C3vr  1 4.300000e-01    2.320000e+00
 SP2ah  C2vr  1 4.300000e-01    2.320000e+00
 SP2ah  C1vr  1 4.300000e-01    2.160000e+00
 SP2ah  X4vr  1 4.300000e-01    2.920000e+00
 SP2ah  X3vr  1 4.300000e-01    2.920000e+00
 SP2ah  X2vr  1 4.300000e-01    2.770000e+00
 SP2ah  X1vr  1 4.300000e-01    2.530000e+00
 SP1ah  C6vr  1 4.300000e-01    2.920000e+00
 SP1ah  C5vr  1 4.300000e-01    2.770000e+00
 SP1ah  C4vr  1 4.300000e-01    2.530000e+00
 SP1ah  C3vr  1 4.300000e-01    2.320000e+00
 SP1ah  C2vr  1 4.300000e-01    2.320000e+00
 SP1ah  C1vr  1 4.300000e-01    2.160000e+00
 SP1ah  X4vr  1 4.300000e-01    2.920000e+00
 SP1ah  X3vr  1 4.300000e-01    2.920000e+00
 SP1ah  X2vr  1 4.300000e-01    2.770000e+00
 SP1ah  X1vr  1 4.300000e-01    2.530000e+00
 SN6ah  C6vr  1 4.300000e-01    3.160000e+00
 SN6ah  C5vr  1 4.300000e-01    2.920000e+00
 SN6ah  C4vr  1 4.300000e-01    2.770000e+00
 SN6ah  C3vr  1 4.300000e-01    2.530000e+00
 SN6ah  C2vr  1 4.300000e-01    2.530000e+00
 SN6ah  C1vr  1 4.300000e-01    2.320000e+00
 SN6ah  X4vr  1 4.300000e-01    3.160000e+00
 SN6ah  X3vr  1 4.300000e-01    2.920000e+00
 SN6ah  X2vr  1 4.300000e-01    2.770000e+00
 SN6ah  X1vr  1 4.300000e-01    2.530000e+00
 SN5ah  C6vr  1 4.300000e-01    3.160000e+00
 SN5ah  C5vr  1 4.300000e-01    2.920000e+00
 SN5ah  C4vr  1 4.300000e-01    2.770000e+00
 SN5ah  C3vr  1 4.300000e-01    2.770000e+00
 SN5ah  C2vr  1 4.300000e-01    2.530000e+00
 SN5ah  C1vr  1 4.300000e-01    2.320000e+00
 SN5ah  X4vr  1 4.300000e-01    3.380000e+00
 SN5ah  X3vr  1 4.300000e-01    3.160000e+00
 SN5ah  X2vr  1 4.300000e-01    2.920000e+00
 SN5ah  X1vr  1 4.300000e-01    2.770000e+00
 SN4ah  C6vr  1 4.300000e-01    3.160000e+00
 SN4ah  C5vr  1 4.300000e-01    2.920000e+00
 SN4ah  C4vr  1 4.300000e-01    2.920000e+00
 SN4ah  C3vr  1 4.300000e-01    2.770000e+00
 SN4ah  C2vr  1 4.300000e-01    2.530000e+00
 SN4ah  C1vr  1 4.300000e-01    2.320000e+00
 SN4ah  X4vr  1 4.300000e-01    3.590000e+00
 SN4ah  X3vr  1 4.300000e-01    3.380000e+00
 SN4ah  X2vr  1 4.300000e-01    2.920000e+00
 SN4ah  X1vr  1 4.300000e-01    2.770000e+00
 SN3ah  C6vr  1 4.300000e-01    3.160000e+00
 SN3ah  C5vr  1 4.300000e-01    2.920000e+00
 SN3ah  C4vr  1 4.300000e-01    2.920000e+00
 SN3ah  C3vr  1 4.300000e-01    2.770000e+00
 SN3ah  C2vr  1 4.300000e-01    2.770000e+00
 SN3ah  C1vr  1 4.300000e-01    2.530000e+00
 SN3ah  X4vr  1 4.300000e-01    3.380000e+00
 SN3ah  X3vr  1 4.300000e-01    3.160000e+00
 SN3ah  X2vr  1 4.300000e-01    2.920000e+00
 SN3ah  X1vr  1 4.300000e-01    2.920000e+00
 SN2ah  C6vr  1 4.300000e-01    3.160000e+00
 SN2ah  C5vr  1 4.300000e-01    2.920000e+00
 SN2ah  C4vr  1 4.300000e-01    2.920000e+00
 SN2ah  C3vr  1 4.300000e-01    2.920000e+00
 SN2ah  C2vr  1 4.300000e-01    2.770000e+00
 SN2ah  C1vr  1 4.300000e-01    2.530000e+00
 SN2ah  X4vr  1 4.300000e-01    3.380000e+00
 SN2ah  X3vr  1 4.300000e-01    3.160000e+00
 SN2ah  X2vr  1 4.300000e-01    2.920000e+00
 SN2ah  X1vr  1 4.300000e-01    2.920000e+00
 SN1ah  C6vr  1 4.300000e-01    3.380000e+00
 SN1ah  C5vr  1 4.300000e-01    3.160000e+00
 SN1ah  C4vr  1 4.300000e-01    3.160000e+00
 SN1ah  C3vr  1 4.300000e-01    2.920000e+00
 SN1ah  C2vr  1 4.300000e-01    2.770000e+00
 SN1ah  C1vr  1 4.300000e-01    2.530000e+00
 SN1ah  X4vr  1 4.300000e-01    3.160000e+00
 SN1ah  X3vr  1 4.300000e-01    3.160000e+00
 SN1ah  X2vr  1 4.300000e-01    2.920000e+00
 SN1ah  X1vr  1 4.300000e-01    2.920000e+00
  P6ar  SC6v  1 4.300000e-01    2.530000e+00
  P6ar  SC5v  1 4.300000e-01    2.320000e+00
  P6ar  SC4v  1 4.300000e-01    2.160000e+00
  P6ar  SC3v  1 4.300000e-01    1.930000e+00
  P6ar  SC2v  1 4.300000e-01    1.930000e+00
  P6ar  SC1v  1 4.430000e-01    1.480000e+00
  P6ar  SX4v  1 4.300000e-01    2.770000e+00
  P6ar  SX3v  1 4.300000e-01    2.770000e+00
  P6ar  SX2v  1 4.300000e-01    2.530000e+00
  P6ar  SX1v  1 4.300000e-01    2.320000e+00
  P5ar  SC6v  1 4.300000e-01    2.530000e+00
  P5ar  SC5v  1 4.300000e-01    2.530000e+00
  P5ar  SC4v  1 4.300000e-01    2.320000e+00
  P5ar  SC3v  1 4.300000e-01    2.160000e+00
  P5ar  SC2v  1 4.300000e-01    2.160000e+00
  P5ar  SC1v  1 4.300000e-01    1.930000e+00
  P5ar  SX4v  1 4.300000e-01    2.920000e+00
  P5ar  SX3v  1 4.300000e-01    2.770000e+00
  P5ar  SX2v  1 4.300000e-01    2.770000e+00
  P5ar  SX1v  1 4.300000e-01    2.320000e+00
  P4ar  SC6v  1 4.300000e-01    2.770000e+00
  P4ar  SC5v  1 4.300000e-01    2.530000e+00
  P4ar  SC4v  1 4.300000e-01    2.320000e+00
  P4ar  SC3v  1 4.300000e-01    2.160000e+00
  P4ar  SC2v  1 4.300000e-01    2.160000e+00
  P4ar  SC1v  1 4.300000e-01    1.930000e+00
  P4ar  SX4v  1 4.300000e-01    2.920000e+00
  P4ar  SX3v  1 4.300000e-01    2.770000e+00
  P4ar  SX2v  1 4.300000e-01    2.770000e+00
  P4ar  SX1v  1 4.300000e-01    2.530000e+00
  P3ar  SC6v  1 4.300000e-01    2.920000e+00
  P3ar  SC5v  1 4.300000e-01    2.770000e+00
  P3ar  SC4v  1 4.300000e-01    2.530000e+00
  P3ar  SC3v  1 4.300000e-01    2.160000e+00
  P3ar  SC2v  1 4.300000e-01    2.160000e+00
  P3ar  SC1v  1 4.300000e-01    1.930000e+00
  P3ar  SX4v  1 4.300000e-01    2.920000e+00
  P3ar  SX3v  1 4.300000e-01    2.920000e+00
  P3ar  SX2v  1 4.300000e-01    2.770000e+00
  P3ar  SX1v  1 4.300000e-01    2.530000e+00
  P2ar  SC6v  1 4.300000e-01    2.920000e+00
  P2ar  SC5v  1 4.300000e-01    2.770000e+00
  P2ar  SC4v  1 4.300000e-01    2.530000e+00
  P2ar  SC3v  1 4.300000e-01    2.320000e+00
  P2ar  SC2v  1 4.300000e-01    2.320000e+00
  P2ar  SC1v  1 4.300000e-01    2.160000e+00
  P2ar  SX4v  1 4.300000e-01    2.920000e+00
  P2ar  SX3v  1 4.300000e-01    2.920000e+00
  P2ar  SX2v  1 4.300000e-01    2.770000e+00
  P2ar  SX1v  1 4.300000e-01    2.530000e+00
  P1ar  SC6v  1 4.300000e-01    2.920000e+00
  P1ar  SC5v  1 4.300000e-01    2.770000e+00
  P1ar  SC4v  1 4.300000e-01    2.530000e+00
  P1ar  SC3v  1 4.300000e-01    2.320000e+00
  P1ar  SC2v  1 4.300000e-01    2.320000e+00
  P1ar  SC1v  1 4.300000e-01    2.160000e+00
  P1ar  SX4v  1 4.300000e-01    2.920000e+00
  P1ar  SX3v  1 4.300000e-01    2.920000e+00
  P1ar  SX2v  1 4.300000e-01    2.770000e+00
  P1ar  SX1v  1 4.300000e-01    2.530000e+00
  N6ar  SC6v  1 4.300000e-01    3.160000e+00
  N6ar  SC5v  1 4.300000e-01    2.920000e+00
  N6ar  SC4v  1 4.300000e-01    2.770000e+00
  N6ar  SC3v  1 4.300000e-01    2.530000e+00
  N6ar  SC2v  1 4.300000e-01    2.530000e+00
  N6ar  SC1v  1 4.300000e-01    2.320000e+00
  N6ar  SX4v  1 4.300000e-01    3.160000e+00
  N6ar  SX3v  1 4.300000e-01    2.920000e+00
  N6ar  SX2v  1 4.300000e-01    2.770000e+00
  N6ar  SX1v  1 4.300000e-01    2.530000e+00
  N5ar  SC6v  1 4.300000e-01    3.160000e+00
  N5ar  SC5v  1 4.300000e-01    2.920000e+00
  N5ar  SC4v  1 4.300000e-01    2.770000e+00
  N5ar  SC3v  1 4.300000e-01    2.770000e+00
  N5ar  SC2v  1 4.300000e-01    2.530000e+00
  N5ar  SC1v  1 4.300000e-01    2.320000e+00
  N5ar  SX4v  1 4.300000e-01    3.380000e+00
  N5ar  SX3v  1 4.300000e-01    3.160000e+00
  N5ar  SX2v  1 4.300000e-01    2.920000e+00
  N5ar  SX1v  1 4.300000e-01    2.770000e+00
  N4ar  SC6v  1 4.300000e-01    3.160000e+00
  N4ar  SC5v  1 4.300000e-01    2.920000e+00
  N4ar  SC4v  1 4.300000e-01    2.920000e+00
  N4ar  SC3v  1 4.300000e-01    2.770000e+00
  N4ar  SC2v  1 4.300000e-01    2.530000e+00
  N4ar  SC1v  1 4.300000e-01    2.320000e+00
  N4ar  SX4v  1 4.300000e-01    3.590000e+00
  N4ar  SX3v  1 4.300000e-01    3.380000e+00
  N4ar  SX2v  1 4.300000e-01    2.920000e+00
  N4ar  SX1v  1 4.300000e-01    2.770000e+00
  N3ar  SC6v  1 4.300000e-01    3.160000e+00
  N3ar  SC5v  1 4.300000e-01    2.920000e+00
  N3ar  SC4v  1 4.300000e-01    2.920000e+00
  N3ar  SC3v  1 4.300000e-01    2.770000e+00
  N3ar  SC2v  1 4.300000e-01    2.770000e+00
  N3ar  SC1v  1 4.300000e-01    2.530000e+00
  N3ar  SX4v  1 4.300000e-01    3.380000e+00
  N3ar  SX3v  1 4.300000e-01    3.160000e+00
  N3ar  SX2v  1 4.300000e-01    2.920000e+00
  N3ar  SX1v  1 4.300000e-01    2.920000e+00
  N2ar  SC6v  1 4.300000e-01    3.160000e+00
  N2ar  SC5v  1 4.300000e-01    2.920000e+00
  N2ar  SC4v  1 4.300000e-01    2.920000e+00
  N2ar  SC3v  1 4.300000e-01    2.920000e+00
  N2ar  SC2v  1 4.300000e-01    2.770000e+00
  N2ar  SC1v  1 4.300000e-01    2.530000e+00
  N2ar  SX4v  1 4.300000e-01    3.380000e+00
  N2ar  SX3v  1 4.300000e-01    3.160000e+00
  N2ar  SX2v  1 4.300000e-01    2.920000e+00
  N2ar  SX1v  1 4.300000e-01    2.920000e+00
  N1ar  SC6v  1 4.300000e-01    3.380000e+00
  N1ar  SC5v  1 4.300000e-01    3.160000e+00
  N1ar  SC4v  1 4.300000e-01    3.160000e+00
  N1ar  SC3v  1 4.300000e-01    2.920000e+00
  N1ar  SC2v  1 4.300000e-01    2.770000e+00
  N1ar  SC1v  1 4.300000e-01    2.530000e+00
  N1ar  SX4v  1 4.300000e-01    3.160000e+00
  N1ar  SX3v  1 4.300000e-01    3.160000e+00
  N1ar  SX2v  1 4.300000e-01    2.920000e+00
  N1ar  SX1v  1 4.300000e-01    2.920000e+00
 SP6ar   C6v  1 4.300000e-01    2.530000e+00
 SP6ar   C5v  1 4.300000e-01    2.320000e+00
 SP6ar   C4v  1 4.300000e-01    2.160000e+00
 SP6ar   C3v  1 4.300000e-01    1.930000e+00
 SP6ar   C2v  1 4.300000e-01    1.930000e+00
 SP6ar   C1v  1 4.430000e-01    1.480000e+00
 SP6ar   X4v  1 4.300000e-01    2.770000e+00
 SP6ar   X3v  1 4.300000e-01    2.770000e+00
 SP6ar   X2v  1 4.300000e-01    2.530000e+00
 SP6ar   X1v  1 4.300000e-01    2.320000e+00
 SP5ar   C6v  1 4.300000e-01    2.530000e+00
 SP5ar   C5v  1 4.300000e-01    2.530000e+00
 SP5ar   C4v  1 4.300000e-01    2.320000e+00
 SP5ar   C3v  1 4.300000e-01    2.160000e+00
 SP5ar   C2v  1 4.300000e-01    2.160000e+00
 SP5ar   C1v  1 4.300000e-01    1.930000e+00
 SP5ar   X4v  1 4.300000e-01    2.920000e+00
 SP5ar   X3v  1 4.300000e-01    2.770000e+00
 SP5ar   X2v  1 4.300000e-01    2.770000e+00
 SP5ar   X1v  1 4.300000e-01    2.320000e+00
 SP4ar   C6v  1 4.300000e-01    2.770000e+00
 SP4ar   C5v  1 4.300000e-01    2.530000e+00
 SP4ar   C4v  1 4.300000e-01    2.320000e+00
 SP4ar   C3v  1 4.300000e-01    2.160000e+00
 SP4ar   C2v  1 4.300000e-01    2.160000e+00
 SP4ar   C1v  1 4.300000e-01    1.930000e+00
 SP4ar   X4v  1 4.300000e-01    2.920000e+00
 SP4ar   X3v  1 4.300000e-01    2.770000e+00
 SP4ar   X2v  1 4.300000e-01    2.770000e+00
 SP4ar   X1v  1 4.300000e-01    2.530000e+00
 SP3ar   C6v  1 4.300000e-01    2.920000e+00
 SP3ar   C5v  1 4.300000e-01    2.770000e+00
 SP3ar   C4v  1 4.300000e-01    2.530000e+00
 SP3ar   C3v  1 4.300000e-01    2.160000e+00
 SP3ar   C2v  1 4.300000e-01    2.160000e+00
 SP3ar   C1v  1 4.300000e-01    1.930000e+00
 SP3ar   X4v  1 4.300000e-01    2.920000e+00
 SP3ar   X3v  1 4.300000e-01    2.920000e+00
 SP3ar   X2v  1 4.300000e-01    2.770000e+00
 SP3ar   X1v  1 4.300000e-01    2.530000e+00
 SP2ar   C6v  1 4.300000e-01    2.920000e+00
 SP2ar   C5v  1 4.300000e-01    2.770000e+00
 SP2ar   C4v  1 4.300000e-01    2.530000e+00
 SP2ar   C3v  1 4.300000e-01    2.320000e+00
 SP2ar   C2v  1 4.300000e-01    2.320000e+00
 SP2ar   C1v  1 4.300000e-01    2.160000e+00
 SP2ar   X4v  1 4.300000e-01    2.920000e+00
 SP2ar   X3v  1 4.300000e-01    2.920000e+00
 SP2ar   X2v  1 4.300000e-01    2.770000e+00
 SP2ar   X1v  1 4.300000e-01    2.530000e+00
 SP1ar   C6v  1 4.300000e-01    2.920000e+00
 SP1ar   C5v  1 4.300000e-01    2.770000e+00
 SP1ar   C4v  1 4.300000e-01    2.530000e+00
 SP1ar   C3v  1 4.300000e-01    2.320000e+00
 SP1ar   C2v  1 4.300000e-01    2.320000e+00
 SP1ar   C1v  1 4.300000e-01    2.160000e+00
 SP1ar   X4v  1 4.300000e-01    2.920000e+00
 SP1ar   X3v  1 4.300000e-01    2.920000e+00
 SP1ar   X2v  1 4.300000e-01    2.770000e+00
 SP1ar   X1v  1 4.300000e-01    2.530000e+00
 SN6ar   C6v  1 4.300000e-01    3.160000e+00
 SN6ar   C5v  1 4.300000e-01    2.920000e+00
 SN6ar   C4v  1 4.300000e-01    2.770000e+00
 SN6ar   C3v  1 4.300000e-01    2.530000e+00
 SN6ar   C2v  1 4.300000e-01    2.530000e+00
 SN6ar   C1v  1 4.300000e-01    2.320000e+00
 SN6ar   X4v  1 4.300000e-01    3.160000e+00
 SN6ar   X3v  1 4.300000e-01    2.920000e+00
 SN6ar   X2v  1 4.300000e-01    2.770000e+00
 SN6ar   X1v  1 4.300000e-01    2.530000e+00
 SN5ar   C6v  1 4.300000e-01    3.160000e+00
 SN5ar   C5v  1 4.300000e-01    2.920000e+00
 SN5ar   C4v  1 4.300000e-01    2.770000e+00
 SN5ar   C3v  1 4.300000e-01    2.770000e+00
 SN5ar   C2v  1 4.300000e-01    2.530000e+00
 SN5ar   C1v  1 4.300000e-01    2.320000e+00
 SN5ar   X4v  1 4.300000e-01    3.380000e+00
 SN5ar   X3v  1 4.300000e-01    3.160000e+00
 SN5ar   X2v  1 4.300000e-01    2.920000e+00
 SN5ar   X1v  1 4.300000e-01    2.770000e+00
 SN4ar   C6v  1 4.300000e-01    3.160000e+00
 SN4ar   C5v  1 4.300000e-01    2.920000e+00
 SN4ar   C4v  1 4.300000e-01    2.920000e+00
 SN4ar   C3v  1 4.300000e-01    2.770000e+00
 SN4ar   C2v  1 4.300000e-01    2.530000e+00
 SN4ar   C1v  1 4.300000e-01    2.320000e+00
 SN4ar   X4v  1 4.300000e-01    3.590000e+00
 SN4ar   X3v  1 4.300000e-01    3.380000e+00
 SN4ar   X2v  1 4.300000e-01    2.920000e+00
 SN4ar   X1v  1 4.300000e-01    2.770000e+00
 SN3ar   C6v  1 4.300000e-01    3.160000e+00
 SN3ar   C5v  1 4.300000e-01    2.920000e+00
 SN3ar   C4v  1 4.300000e-01    2.920000e+00
 SN3ar   C3v  1 4.300000e-01    2.770000e+00
 SN3ar   C2v  1 4.300000e-01    2.770000e+00
 SN3ar   C1v  1 4.300000e-01    2.530000e+00
 SN3ar   X4v  1 4.300000e-01    3.380000e+00
 SN3ar   X3v  1 4.300000e-01    3.160000e+00
 SN3ar   X2v  1 4.300000e-01    2.920000e+00
 SN3ar   X1v  1 4.300000e-01    2.920000e+00
 SN2ar   C6v  1 4.300000e-01    3.160000e+00
 SN2ar   C5v  1 4.300000e-01    2.920000e+00
 SN2ar   C4v  1 4.300000e-01    2.920000e+00
 SN2ar   C3v  1 4.300000e-01    2.920000e+00
 SN2ar   C2v  1 4.300000e-01    2.770000e+00
 SN2ar   C1v  1 4.300000e-01    2.530000e+00
 SN2ar   X4v  1 4.300000e-01    3.380000e+00
 SN2ar   X3v  1 4.300000e-01    3.160000e+00
 SN2ar   X2v  1 4.300000e-01    2.920000e+00
 SN2ar   X1v  1 4.300000e-01    2.920000e+00
 SN1ar   C6v  1 4.300000e-01    3.380000e+00
 SN1ar   C5v  1 4.300000e-01    3.160000e+00
 SN1ar   C4v  1 4.300000e-01    3.160000e+00
 SN1ar   C3v  1 4.300000e-01    2.920000e+00
 SN1ar   C2v  1 4.300000e-01    2.770000e+00
 SN1ar   C1v  1 4.300000e-01    2.530000e+00
 SN1ar   X4v  1 4.300000e-01    3.160000e+00
 SN1ar   X3v  1 4.300000e-01    3.160000e+00
 SN1ar   X2v  1 4.300000e-01    2.920000e+00
 SN1ar   X1v  1 4.300000e-01    2.920000e+00
  P6ar SX1vq  1 4.300000e-01    2.770000e+00
  P6ar SX2vq  1 4.300000e-01    2.920000e+00
  P6ar SX3vq  1 4.300000e-01    3.160000e+00
  P6ar SX4vq  1 4.300000e-01    3.160000e+00
  P6ar SC1vq  1 4.300000e-01    1.930000e+00
  P6ar SC2vq  1 4.300000e-01    2.320000e+00
  P6ar SC3vq  1 4.300000e-01    2.320000e+00
  P6ar SC4vq  1 4.300000e-01    2.530000e+00
  P6ar SC5vq  1 4.300000e-01    2.770000e+00
  P6ar SC6vq  1 4.300000e-01    2.920000e+00
  P5ar SX1vq  1 4.300000e-01    2.770000e+00
  P5ar SX2vq  1 4.300000e-01    3.160000e+00
  P5ar SX3vq  1 4.300000e-01    3.160000e+00
  P5ar SX4vq  1 4.300000e-01    3.380000e+00
  P5ar SC1vq  1 4.300000e-01    2.320000e+00
  P5ar SC2vq  1 4.300000e-01    2.530000e+00
  P5ar SC3vq  1 4.300000e-01    2.530000e+00
  P5ar SC4vq  1 4.300000e-01    2.770000e+00
  P5ar SC5vq  1 4.300000e-01    2.920000e+00
  P5ar SC6vq  1 4.300000e-01    2.920000e+00
  P4ar SX1vq  1 4.300000e-01    2.920000e+00
  P4ar SX2vq  1 4.300000e-01    3.160000e+00
  P4ar SX3vq  1 4.300000e-01    3.160000e+00
  P4ar SX4vq  1 4.300000e-01    3.380000e+00
  P4ar SC1vq  1 4.300000e-01    2.320000e+00
  P4ar SC2vq  1 4.300000e-01    2.530000e+00
  P4ar SC3vq  1 4.300000e-01    2.530000e+00
  P4ar SC4vq  1 4.300000e-01    2.770000e+00
  P4ar SC5vq  1 4.300000e-01    2.920000e+00
  P4ar SC6vq  1 4.300000e-01    3.160000e+00
  P3ar SX1vq  1 4.300000e-01    2.920000e+00
  P3ar SX2vq  1 4.300000e-01    3.160000e+00
  P3ar SX3vq  1 4.300000e-01    3.380000e+00
  P3ar SX4vq  1 4.300000e-01    3.380000e+00
  P3ar SC1vq  1 4.300000e-01    2.320000e+00
  P3ar SC2vq  1 4.300000e-01    2.530000e+00
  P3ar SC3vq  1 4.300000e-01    2.530000e+00
  P3ar SC4vq  1 4.300000e-01    2.920000e+00
  P3ar SC5vq  1 4.300000e-01    3.160000e+00
  P3ar SC6vq  1 4.300000e-01    3.380000e+00
  P2ar SX1vq  1 4.300000e-01    2.920000e+00
  P2ar SX2vq  1 4.300000e-01    3.160000e+00
  P2ar SX3vq  1 4.300000e-01    3.380000e+00
  P2ar SX4vq  1 4.300000e-01    3.380000e+00
  P2ar SC1vq  1 4.300000e-01    2.530000e+00
  P2ar SC2vq  1 4.300000e-01    2.770000e+00
  P2ar SC3vq  1 4.300000e-01    2.770000e+00
  P2ar SC4vq  1 4.300000e-01    2.920000e+00
  P2ar SC5vq  1 4.300000e-01    3.160000e+00
  P2ar SC6vq  1 4.300000e-01    3.380000e+00
  P1ar SX1vq  1 4.300000e-01    2.920000e+00
  P1ar SX2vq  1 4.300000e-01    3.160000e+00
  P1ar SX3vq  1 4.300000e-01    3.380000e+00
  P1ar SX4vq  1 4.300000e-01    3.380000e+00
  P1ar SC1vq  1 4.300000e-01    2.530000e+00
  P1ar SC2vq  1 4.300000e-01    2.770000e+00
  P1ar SC3vq  1 4.300000e-01    2.770000e+00
  P1ar SC4vq  1 4.300000e-01    2.920000e+00
  P1ar SC5vq  1 4.300000e-01    3.160000e+00
  P1ar SC6vq  1 4.300000e-01    3.380000e+00
  N6ar SX1vq  1 4.300000e-01    2.920000e+00
  N6ar SX2vq  1 4.300000e-01    3.160000e+00
  N6ar SX3vq  1 4.300000e-01    3.380000e+00
  N6ar SX4vq  1 4.300000e-01    3.590000e+00
  N6ar SC1vq  1 4.300000e-01    2.770000e+00
  N6ar SC2vq  1 4.300000e-01    2.920000e+00
  N6ar SC3vq  1 4.300000e-01    2.920000e+00
  N6ar SC4vq  1 4.300000e-01    3.160000e+00
  N6ar SC5vq  1 4.300000e-01    3.380000e+00
  N6ar SC6vq  1 4.300000e-01    3.590000e+00
  N5ar SX1vq  1 4.300000e-01    3.160000e+00
  N5ar SX2vq  1 4.300000e-01    3.380000e+00
  N5ar SX3vq  1 4.300000e-01    3.590000e+00
  N5ar SX4vq  1 4.300000e-01    3.770000e+00
  N5ar SC1vq  1 4.300000e-01    2.770000e+00
  N5ar SC2vq  1 4.300000e-01    2.920000e+00
  N5ar SC3vq  1 4.300000e-01    3.160000e+00
  N5ar SC4vq  1 4.300000e-01    3.160000e+00
  N5ar SC5vq  1 4.300000e-01    3.380000e+00
  N5ar SC6vq  1 4.300000e-01    3.590000e+00
  N4ar SX1vq  1 4.300000e-01    3.160000e+00
  N4ar SX2vq  1 4.300000e-01    3.380000e+00
  N4ar SX3vq  1 4.300000e-01    3.770000e+00
  N4ar SX4vq  1 4.300000e-01    3.970000e+00
  N4ar SC1vq  1 4.300000e-01    2.770000e+00
  N4ar SC2vq  1 4.300000e-01    2.920000e+00
  N4ar SC3vq  1 4.300000e-01    3.160000e+00
  N4ar SC4vq  1 4.300000e-01    3.380000e+00
  N4ar SC5vq  1 4.300000e-01    3.380000e+00
  N4ar SC6vq  1 4.300000e-01    3.590000e+00
  N3ar SX1vq  1 4.300000e-01    3.380000e+00
  N3ar SX2vq  1 4.300000e-01    3.380000e+00
  N3ar SX3vq  1 4.300000e-01    3.590000e+00
  N3ar SX4vq  1 4.300000e-01    3.770000e+00
  N3ar SC1vq  1 4.300000e-01    2.920000e+00
  N3ar SC2vq  1 4.300000e-01    3.160000e+00
  N3ar SC3vq  1 4.300000e-01    3.160000e+00
  N3ar SC4vq  1 4.300000e-01    3.380000e+00
  N3ar SC5vq  1 4.300000e-01    3.380000e+00
  N3ar SC6vq  1 4.300000e-01    3.590000e+00
  N2ar SX1vq  1 4.300000e-01    3.380000e+00
  N2ar SX2vq  1 4.300000e-01    3.380000e+00
  N2ar SX3vq  1 4.300000e-01    3.590000e+00
  N2ar SX4vq  1 4.300000e-01    3.770000e+00
  N2ar SC1vq  1 4.300000e-01    2.920000e+00
  N2ar SC2vq  1 4.300000e-01    3.160000e+00
  N2ar SC3vq  1 4.300000e-01    3.380000e+00
  N2ar SC4vq  1 4.300000e-01    3.380000e+00
  N2ar SC5vq  1 4.300000e-01    3.380000e+00
  N2ar SC6vq  1 4.300000e-01    3.590000e+00
  N1ar SX1vq  1 4.300000e-01    3.380000e+00
  N1ar SX2vq  1 4.300000e-01    3.380000e+00
  N1ar SX3vq  1 4.300000e-01    3.590000e+00
  N1ar SX4vq  1 4.300000e-01    3.590000e+00
  N1ar SC1vq  1 4.300000e-01    2.920000e+00
  N1ar SC2vq  1 4.300000e-01    3.160000e+00
  N1ar SC3vq  1 4.300000e-01    3.380000e+00
  N1ar SC4vq  1 4.300000e-01    3.590000e+00
  N1ar SC5vq  1 4.300000e-01    3.590000e+00
  N1ar SC6vq  1 4.300000e-01    3.770000e+00
 SP6ar  X1vq  1 4.300000e-01    2.770000e+00
 SP6ar  X2vq  1 4.300000e-01    2.920000e+00
 SP6ar  X3vq  1 4.300000e-01    3.160000e+00
 SP6ar  X4vq  1 4.300000e-01    3.160000e+00
 SP6ar  C1vq  1 4.300000e-01    1.930000e+00
 SP6ar  C2vq  1 4.300000e-01    2.320000e+00
 SP6ar  C3vq  1 4.300000e-01    2.320000e+00
 SP6ar  C4vq  1 4.300000e-01    2.530000e+00
 SP6ar  C5vq  1 4.300000e-01    2.770000e+00
 SP6ar  C6vq  1 4.300000e-01    2.920000e+00
 SP5ar  X1vq  1 4.300000e-01    2.770000e+00
 SP5ar  X2vq  1 4.300000e-01    3.160000e+00
 SP5ar  X3vq  1 4.300000e-01    3.160000e+00
 SP5ar  X4vq  1 4.300000e-01    3.380000e+00
 SP5ar  C1vq  1 4.300000e-01    2.320000e+00
 SP5ar  C2vq  1 4.300000e-01    2.530000e+00
 SP5ar  C3vq  1 4.300000e-01    2.530000e+00
 SP5ar  C4vq  1 4.300000e-01    2.770000e+00
 SP5ar  C5vq  1 4.300000e-01    2.920000e+00
 SP5ar  C6vq  1 4.300000e-01    2.920000e+00
 SP4ar  X1vq  1 4.300000e-01    2.920000e+00
 SP4ar  X2vq  1 4.300000e-01    3.160000e+00
 SP4ar  X3vq  1 4.300000e-01    3.160000e+00
 SP4ar  X4vq  1 4.300000e-01    3.380000e+00
 SP4ar  C1vq  1 4.300000e-01    2.320000e+00
 SP4ar  C2vq  1 4.300000e-01    2.530000e+00
 SP4ar  C3vq  1 4.300000e-01    2.530000e+00
 SP4ar  C4vq  1 4.300000e-01    2.770000e+00
 SP4ar  C5vq  1 4.300000e-01    2.920000e+00
 SP4ar  C6vq  1 4.300000e-01    3.160000e+00
 SP3ar  X1vq  1 4.300000e-01    2.920000e+00
 SP3ar  X2vq  1 4.300000e-01    3.160000e+00
 SP3ar  X3vq  1 4.300000e-01    3.380000e+00
 SP3ar  X4vq  1 4.300000e-01    3.380000e+00
 SP3ar  C1vq  1 4.300000e-01    2.320000e+00
 SP3ar  C2vq  1 4.300000e-01    2.530000e+00
 SP3ar  C3vq  1 4.300000e-01    2.530000e+00
 SP3ar  C4vq  1 4.300000e-01    2.920000e+00
 SP3ar  C5vq  1 4.300000e-01    3.160000e+00
 SP3ar  C6vq  1 4.300000e-01    3.380000e+00
 SP2ar  X1vq  1 4.300000e-01    2.920000e+00
 SP2ar  X2vq  1 4.300000e-01    3.160000e+00
 SP2ar  X3vq  1 4.300000e-01    3.380000e+00
 SP2ar  X4vq  1 4.300000e-01    3.380000e+00
 SP2ar  C1vq  1 4.300000e-01    2.530000e+00
 SP2ar  C2vq  1 4.300000e-01    2.770000e+00
 SP2ar  C3vq  1 4.300000e-01    2.770000e+00
 SP2ar  C4vq  1 4.300000e-01    2.920000e+00
 SP2ar  C5vq  1 4.300000e-01    3.160000e+00
 SP2ar  C6vq  1 4.300000e-01    3.380000e+00
 SP1ar  X1vq  1 4.300000e-01    2.920000e+00
 SP1ar  X2vq  1 4.300000e-01    3.160000e+00
 SP1ar  X3vq  1 4.300000e-01    3.380000e+00
 SP1ar  X4vq  1 4.300000e-01    3.380000e+00
 SP1ar  C1vq  1 4.300000e-01    2.530000e+00
 SP1ar  C2vq  1 4.300000e-01    2.770000e+00
 SP1ar  C3vq  1 4.300000e-01    2.770000e+00
 SP1ar  C4vq  1 4.300000e-01    2.920000e+00
 SP1ar  C5vq  1 4.300000e-01    3.160000e+00
 SP1ar  C6vq  1 4.300000e-01    3.380000e+00
 SN6ar  X1vq  1 4.300000e-01    2.920000e+00
 SN6ar  X2vq  1 4.300000e-01    3.160000e+00
 SN6ar  X3vq  1 4.300000e-01    3.380000e+00
 SN6ar  X4vq  1 4.300000e-01    3.590000e+00
 SN6ar  C1vq  1 4.300000e-01    2.770000e+00
 SN6ar  C2vq  1 4.300000e-01    2.920000e+00
 SN6ar  C3vq  1 4.300000e-01    2.920000e+00
 SN6ar  C4vq  1 4.300000e-01    3.160000e+00
 SN6ar  C5vq  1 4.300000e-01    3.380000e+00
 SN6ar  C6vq  1 4.300000e-01    3.590000e+00
 SN5ar  X1vq  1 4.300000e-01    3.160000e+00
 SN5ar  X2vq  1 4.300000e-01    3.380000e+00
 SN5ar  X3vq  1 4.300000e-01    3.590000e+00
 SN5ar  X4vq  1 4.300000e-01    3.770000e+00
 SN5ar  C1vq  1 4.300000e-01    2.770000e+00
 SN5ar  C2vq  1 4.300000e-01    2.920000e+00
 SN5ar  C3vq  1 4.300000e-01    3.160000e+00
 SN5ar  C4vq  1 4.300000e-01    3.160000e+00
 SN5ar  C5vq  1 4.300000e-01    3.380000e+00
 SN5ar  C6vq  1 4.300000e-01    3.590000e+00
 SN4ar  X1vq  1 4.300000e-01    3.160000e+00
 SN4ar  X2vq  1 4.300000e-01    3.380000e+00
 SN4ar  X3vq  1 4.300000e-01    3.770000e+00
 SN4ar  X4vq  1 4.300000e-01    3.970000e+00
 SN4ar  C1vq  1 4.300000e-01    2.770000e+00
 SN4ar  C2vq  1 4.300000e-01    2.920000e+00
 SN4ar  C3vq  1 4.300000e-01    3.160000e+00
 SN4ar  C4vq  1 4.300000e-01    3.380000e+00
 SN4ar  C5vq  1 4.300000e-01    3.380000e+00
 SN4ar  C6vq  1 4.300000e-01    3.590000e+00
 SN3ar  X1vq  1 4.300000e-01    3.380000e+00
 SN3ar  X2vq  1 4.300000e-01    3.380000e+00
 SN3ar  X3vq  1 4.300000e-01    3.590000e+00
 SN3ar  X4vq  1 4.300000e-01    3.770000e+00
 SN3ar  C1vq  1 4.300000e-01    2.920000e+00
 SN3ar  C2vq  1 4.300000e-01    3.160000e+00
 SN3ar  C3vq  1 4.300000e-01    3.160000e+00
 SN3ar  C4vq  1 4.300000e-01    3.380000e+00
 SN3ar  C5vq  1 4.300000e-01    3.380000e+00
 SN3ar  C6vq  1 4.300000e-01    3.590000e+00
 SN2ar  X1vq  1 4.300000e-01    3.380000e+00
 SN2ar  X2vq  1 4.300000e-01    3.380000e+00
 SN2ar  X3vq  1 4.300000e-01    3.590000e+00
 SN2ar  X4vq  1 4.300000e-01    3.770000e+00
 SN2ar  C1vq  1 4.300000e-01    2.920000e+00
 SN2ar  C2vq  1 4.300000e-01    3.160000e+00
 SN2ar  C3vq  1 4.300000e-01    3.380000e+00
 SN2ar  C4vq  1 4.300000e-01    3.380000e+00
 SN2ar  C5vq  1 4.300000e-01    3.380000e+00
 SN2ar  C6vq  1 4.300000e-01    3.590000e+00
 SN1ar  X1vq  1 4.300000e-01    3.380000e+00
 SN1ar  X2vq  1 4.300000e-01    3.380000e+00
 SN1ar  X3vq  1 4.300000e-01    3.590000e+00
 SN1ar  X4vq  1 4.300000e-01    3.590000e+00
 SN1ar  C1vq  1 4.300000e-01    2.920000e+00
 SN1ar  C2vq  1 4.300000e-01    3.160000e+00
 SN1ar  C3vq  1 4.300000e-01    3.380000e+00
 SN1ar  C4vq  1 4.300000e-01    3.590000e+00
 SN1ar  C5vq  1 4.300000e-01    3.590000e+00
 SN1ar  C6vq  1 4.300000e-01    3.770000e+00
  P6ar SC6vh  1 4.300000e-01    2.530000e+00
  P6ar SC5vh  1 4.300000e-01    2.320000e+00
  P6ar SC4vh  1 4.300000e-01    2.160000e+00
  P6ar SC3vh  1 4.300000e-01    1.930000e+00
  P6ar SC2vh  1 4.300000e-01    1.930000e+00
  P6ar SC1vh  1 4.430000e-01    1.480000e+00
  P6ar SX4vh  1 4.300000e-01    2.770000e+00
  P6ar SX3vh  1 4.300000e-01    2.770000e+00
  P6ar SX2vh  1 4.300000e-01    2.530000e+00
  P6ar SX1vh  1 4.300000e-01    2.320000e+00
  P5ar SC6vh  1 4.300000e-01    2.530000e+00
  P5ar SC5vh  1 4.300000e-01    2.530000e+00
  P5ar SC4vh  1 4.300000e-01    2.320000e+00
  P5ar SC3vh  1 4.300000e-01    2.160000e+00
  P5ar SC2vh  1 4.300000e-01    2.160000e+00
  P5ar SC1vh  1 4.300000e-01    1.930000e+00
  P5ar SX4vh  1 4.300000e-01    2.920000e+00
  P5ar SX3vh  1 4.300000e-01    2.770000e+00
  P5ar SX2vh  1 4.300000e-01    2.770000e+00
  P5ar SX1vh  1 4.300000e-01    2.320000e+00
  P4ar SC6vh  1 4.300000e-01    2.770000e+00
  P4ar SC5vh  1 4.300000e-01    2.530000e+00
  P4ar SC4vh  1 4.300000e-01    2.320000e+00
  P4ar SC3vh  1 4.300000e-01    2.160000e+00
  P4ar SC2vh  1 4.300000e-01    2.160000e+00
  P4ar SC1vh  1 4.300000e-01    1.930000e+00
  P4ar SX4vh  1 4.300000e-01    2.920000e+00
  P4ar SX3vh  1 4.300000e-01    2.770000e+00
  P4ar SX2vh  1 4.300000e-01    2.770000e+00
  P4ar SX1vh  1 4.300000e-01    2.530000e+00
  P3ar SC6vh  1 4.300000e-01    2.920000e+00
  P3ar SC5vh  1 4.300000e-01    2.770000e+00
  P3ar SC4vh  1 4.300000e-01    2.530000e+00
  P3ar SC3vh  1 4.300000e-01    2.160000e+00
  P3ar SC2vh  1 4.300000e-01    2.160000e+00
  P3ar SC1vh  1 4.300000e-01    1.930000e+00
  P3ar SX4vh  1 4.300000e-01    2.920000e+00
  P3ar SX3vh  1 4.300000e-01    2.920000e+00
  P3ar SX2vh  1 4.300000e-01    2.770000e+00
  P3ar SX1vh  1 4.300000e-01    2.530000e+00
  P2ar SC6vh  1 4.300000e-01    2.920000e+00
  P2ar SC5vh  1 4.300000e-01    2.770000e+00
  P2ar SC4vh  1 4.300000e-01    2.530000e+00
  P2ar SC3vh  1 4.300000e-01    2.320000e+00
  P2ar SC2vh  1 4.300000e-01    2.320000e+00
  P2ar SC1vh  1 4.300000e-01    2.160000e+00
  P2ar SX4vh  1 4.300000e-01    2.920000e+00
  P2ar SX3vh  1 4.300000e-01    2.920000e+00
  P2ar SX2vh  1 4.300000e-01    2.770000e+00
  P2ar SX1vh  1 4.300000e-01    2.530000e+00
  P1ar SC6vh  1 4.300000e-01    2.920000e+00
  P1ar SC5vh  1 4.300000e-01    2.770000e+00
  P1ar SC4vh  1 4.300000e-01    2.530000e+00
  P1ar SC3vh  1 4.300000e-01    2.320000e+00
  P1ar SC2vh  1 4.300000e-01    2.320000e+00
  P1ar SC1vh  1 4.300000e-01    2.160000e+00
  P1ar SX4vh  1 4.300000e-01    2.920000e+00
  P1ar SX3vh  1 4.300000e-01    2.920000e+00
  P1ar SX2vh  1 4.300000e-01    2.770000e+00
  P1ar SX1vh  1 4.300000e-01    2.530000e+00
  N6ar SC6vh  1 4.300000e-01    3.160000e+00
  N6ar SC5vh  1 4.300000e-01    2.920000e+00
  N6ar SC4vh  1 4.300000e-01    2.770000e+00
  N6ar SC3vh  1 4.300000e-01    2.530000e+00
  N6ar SC2vh  1 4.300000e-01    2.530000e+00
  N6ar SC1vh  1 4.300000e-01    2.320000e+00
  N6ar SX4vh  1 4.300000e-01    3.160000e+00
  N6ar SX3vh  1 4.300000e-01    2.920000e+00
  N6ar SX2vh  1 4.300000e-01    2.770000e+00
  N6ar SX1vh  1 4.300000e-01    2.530000e+00
  N5ar SC6vh  1 4.300000e-01    3.160000e+00
  N5ar SC5vh  1 4.300000e-01    2.920000e+00
  N5ar SC4vh  1 4.300000e-01    2.770000e+00
  N5ar SC3vh  1 4.300000e-01    2.770000e+00
  N5ar SC2vh  1 4.300000e-01    2.530000e+00
  N5ar SC1vh  1 4.300000e-01    2.320000e+00
  N5ar SX4vh  1 4.300000e-01    3.380000e+00
  N5ar SX3vh  1 4.300000e-01    3.160000e+00
  N5ar SX2vh  1 4.300000e-01    2.920000e+00
  N5ar SX1vh  1 4.300000e-01    2.770000e+00
  N4ar SC6vh  1 4.300000e-01    3.160000e+00
  N4ar SC5vh  1 4.300000e-01    2.920000e+00
  N4ar SC4vh  1 4.300000e-01    2.920000e+00
  N4ar SC3vh  1 4.300000e-01    2.770000e+00
  N4ar SC2vh  1 4.300000e-01    2.530000e+00
  N4ar SC1vh  1 4.300000e-01    2.320000e+00
  N4ar SX4vh  1 4.300000e-01    3.590000e+00
  N4ar SX3vh  1 4.300000e-01    3.380000e+00
  N4ar SX2vh  1 4.300000e-01    2.920000e+00
  N4ar SX1vh  1 4.300000e-01    2.770000e+00
  N3ar SC6vh  1 4.300000e-01    3.160000e+00
  N3ar SC5vh  1 4.300000e-01    2.920000e+00
  N3ar SC4vh  1 4.300000e-01    2.920000e+00
  N3ar SC3vh  1 4.300000e-01    2.770000e+00
  N3ar SC2vh  1 4.300000e-01    2.770000e+00
  N3ar SC1vh  1 4.300000e-01    2.530000e+00
  N3ar SX4vh  1 4.300000e-01    3.380000e+00
  N3ar SX3vh  1 4.300000e-01    3.160000e+00
  N3ar SX2vh  1 4.300000e-01    2.920000e+00
  N3ar SX1vh  1 4.300000e-01    2.920000e+00
  N2ar SC6vh  1 4.300000e-01    3.160000e+00
  N2ar SC5vh  1 4.300000e-01    2.920000e+00
  N2ar SC4vh  1 4.300000e-01    2.920000e+00
  N2ar SC3vh  1 4.300000e-01    2.920000e+00
  N2ar SC2vh  1 4.300000e-01    2.770000e+00
  N2ar SC1vh  1 4.300000e-01    2.530000e+00
  N2ar SX4vh  1 4.300000e-01    3.380000e+00
  N2ar SX3vh  1 4.300000e-01    3.160000e+00
  N2ar SX2vh  1 4.300000e-01    2.920000e+00
  N2ar SX1vh  1 4.300000e-01    2.920000e+00
  N1ar SC6vh  1 4.300000e-01    3.380000e+00
  N1ar SC5vh  1 4.300000e-01    3.160000e+00
  N1ar SC4vh  1 4.300000e-01    3.160000e+00
  N1ar SC3vh  1 4.300000e-01    2.920000e+00
  N1ar SC2vh  1 4.300000e-01    2.770000e+00
  N1ar SC1vh  1 4.300000e-01    2.530000e+00
  N1ar SX4vh  1 4.300000e-01    3.160000e+00
  N1ar SX3vh  1 4.300000e-01    3.160000e+00
  N1ar SX2vh  1 4.300000e-01    2.920000e+00
  N1ar SX1vh  1 4.300000e-01    2.920000e+00
 SP6ar  C6vh  1 4.300000e-01    2.530000e+00
 SP6ar  C5vh  1 4.300000e-01    2.320000e+00
 SP6ar  C4vh  1 4.300000e-01    2.160000e+00
 SP6ar  C3vh  1 4.300000e-01    1.930000e+00
 SP6ar  C2vh  1 4.300000e-01    1.930000e+00
 SP6ar  C1vh  1 4.430000e-01    1.480000e+00
 SP6ar  X4vh  1 4.300000e-01    2.770000e+00
 SP6ar  X3vh  1 4.300000e-01    2.770000e+00
 SP6ar  X2vh  1 4.300000e-01    2.530000e+00
 SP6ar  X1vh  1 4.300000e-01    2.320000e+00
 SP5ar  C6vh  1 4.300000e-01    2.530000e+00
 SP5ar  C5vh  1 4.300000e-01    2.530000e+00
 SP5ar  C4vh  1 4.300000e-01    2.320000e+00
 SP5ar  C3vh  1 4.300000e-01    2.160000e+00
 SP5ar  C2vh  1 4.300000e-01    2.160000e+00
 SP5ar  C1vh  1 4.300000e-01    1.930000e+00
 SP5ar  X4vh  1 4.300000e-01    2.920000e+00
 SP5ar  X3vh  1 4.300000e-01    2.770000e+00
 SP5ar  X2vh  1 4.300000e-01    2.770000e+00
 SP5ar  X1vh  1 4.300000e-01    2.320000e+00
 SP4ar  C6vh  1 4.300000e-01    2.770000e+00
 SP4ar  C5vh  1 4.300000e-01    2.530000e+00
 SP4ar  C4vh  1 4.300000e-01    2.320000e+00
 SP4ar  C3vh  1 4.300000e-01    2.160000e+00
 SP4ar  C2vh  1 4.300000e-01    2.160000e+00
 SP4ar  C1vh  1 4.300000e-01    1.930000e+00
 SP4ar  X4vh  1 4.300000e-01    2.920000e+00
 SP4ar  X3vh  1 4.300000e-01    2.770000e+00
 SP4ar  X2vh  1 4.300000e-01    2.770000e+00
 SP4ar  X1vh  1 4.300000e-01    2.530000e+00
 SP3ar  C6vh  1 4.300000e-01    2.920000e+00
 SP3ar  C5vh  1 4.300000e-01    2.770000e+00
 SP3ar  C4vh  1 4.300000e-01    2.530000e+00
 SP3ar  C3vh  1 4.300000e-01    2.160000e+00
 SP3ar  C2vh  1 4.300000e-01    2.160000e+00
 SP3ar  C1vh  1 4.300000e-01    1.930000e+00
 SP3ar  X4vh  1 4.300000e-01    2.920000e+00
 SP3ar  X3vh  1 4.300000e-01    2.920000e+00
 SP3ar  X2vh  1 4.300000e-01    2.770000e+00
 SP3ar  X1vh  1 4.300000e-01    2.530000e+00
 SP2ar  C6vh  1 4.300000e-01    2.920000e+00
 SP2ar  C5vh  1 4.300000e-01    2.770000e+00
 SP2ar  C4vh  1 4.300000e-01    2.530000e+00
 SP2ar  C3vh  1 4.300000e-01    2.320000e+00
 SP2ar  C2vh  1 4.300000e-01    2.320000e+00
 SP2ar  C1vh  1 4.300000e-01    2.160000e+00
 SP2ar  X4vh  1 4.300000e-01    2.920000e+00
 SP2ar  X3vh  1 4.300000e-01    2.920000e+00
 SP2ar  X2vh  1 4.300000e-01    2.770000e+00
 SP2ar  X1vh  1 4.300000e-01    2.530000e+00
 SP1ar  C6vh  1 4.300000e-01    2.920000e+00
 SP1ar  C5vh  1 4.300000e-01    2.770000e+00
 SP1ar  C4vh  1 4.300000e-01    2.530000e+00
 SP1ar  C3vh  1 4.300000e-01    2.320000e+00
 SP1ar  C2vh  1 4.300000e-01    2.320000e+00
 SP1ar  C1vh  1 4.300000e-01    2.160000e+00
 SP1ar  X4vh  1 4.300000e-01    2.920000e+00
 SP1ar  X3vh  1 4.300000e-01    2.920000e+00
 SP1ar  X2vh  1 4.300000e-01    2.770000e+00
 SP1ar  X1vh  1 4.300000e-01    2.530000e+00
 SN6ar  C6vh  1 4.300000e-01    3.160000e+00
 SN6ar  C5vh  1 4.300000e-01    2.920000e+00
 SN6ar  C4vh  1 4.300000e-01    2.770000e+00
 SN6ar  C3vh  1 4.300000e-01    2.530000e+00
 SN6ar  C2vh  1 4.300000e-01    2.530000e+00
 SN6ar  C1vh  1 4.300000e-01    2.320000e+00
 SN6ar  X4vh  1 4.300000e-01    3.160000e+00
 SN6ar  X3vh  1 4.300000e-01    2.920000e+00
 SN6ar  X2vh  1 4.300000e-01    2.770000e+00
 SN6ar  X1vh  1 4.300000e-01    2.530000e+00
 SN5ar  C6vh  1 4.300000e-01    3.160000e+00
 SN5ar  C5vh  1 4.300000e-01    2.920000e+00
 SN5ar  C4vh  1 4.300000e-01    2.770000e+00
 SN5ar  C3vh  1 4.300000e-01    2.770000e+00
 SN5ar  C2vh  1 4.300000e-01    2.530000e+00
 SN5ar  C1vh  1 4.300000e-01    2.320000e+00
 SN5ar  X4vh  1 4.300000e-01    3.380000e+00
 SN5ar  X3vh  1 4.300000e-01    3.160000e+00
 SN5ar  X2vh  1 4.300000e-01    2.920000e+00
 SN5ar  X1vh  1 4.300000e-01    2.770000e+00
 SN4ar  C6vh  1 4.300000e-01    3.160000e+00
 SN4ar  C5vh  1 4.300000e-01    2.920000e+00
 SN4ar  C4vh  1 4.300000e-01    2.920000e+00
 SN4ar  C3vh  1 4.300000e-01    2.770000e+00
 SN4ar  C2vh  1 4.300000e-01    2.530000e+00
 SN4ar  C1vh  1 4.300000e-01    2.320000e+00
 SN4ar  X4vh  1 4.300000e-01    3.590000e+00
 SN4ar  X3vh  1 4.300000e-01    3.380000e+00
 SN4ar  X2vh  1 4.300000e-01    2.920000e+00
 SN4ar  X1vh  1 4.300000e-01    2.770000e+00
 SN3ar  C6vh  1 4.300000e-01    3.160000e+00
 SN3ar  C5vh  1 4.300000e-01    2.920000e+00
 SN3ar  C4vh  1 4.300000e-01    2.920000e+00
 SN3ar  C3vh  1 4.300000e-01    2.770000e+00
 SN3ar  C2vh  1 4.300000e-01    2.770000e+00
 SN3ar  C1vh  1 4.300000e-01    2.530000e+00
 SN3ar  X4vh  1 4.300000e-01    3.380000e+00
 SN3ar  X3vh  1 4.300000e-01    3.160000e+00
 SN3ar  X2vh  1 4.300000e-01    2.920000e+00
 SN3ar  X1vh  1 4.300000e-01    2.920000e+00
 SN2ar  C6vh  1 4.300000e-01    3.160000e+00
 SN2ar  C5vh  1 4.300000e-01    2.920000e+00
 SN2ar  C4vh  1 4.300000e-01    2.920000e+00
 SN2ar  C3vh  1 4.300000e-01    2.920000e+00
 SN2ar  C2vh  1 4.300000e-01    2.770000e+00
 SN2ar  C1vh  1 4.300000e-01    2.530000e+00
 SN2ar  X4vh  1 4.300000e-01    3.380000e+00
 SN2ar  X3vh  1 4.300000e-01    3.160000e+00
 SN2ar  X2vh  1 4.300000e-01    2.920000e+00
 SN2ar  X1vh  1 4.300000e-01    2.920000e+00
 SN1ar  C6vh  1 4.300000e-01    3.380000e+00
 SN1ar  C5vh  1 4.300000e-01    3.160000e+00
 SN1ar  C4vh  1 4.300000e-01    3.160000e+00
 SN1ar  C3vh  1 4.300000e-01    2.920000e+00
 SN1ar  C2vh  1 4.300000e-01    2.770000e+00
 SN1ar  C1vh  1 4.300000e-01    2.530000e+00
 SN1ar  X4vh  1 4.300000e-01    3.160000e+00
 SN1ar  X3vh  1 4.300000e-01    3.160000e+00
 SN1ar  X2vh  1 4.300000e-01    2.920000e+00
 SN1ar  X1vh  1 4.300000e-01    2.920000e+00
  P6ar SC6vr  1 4.300000e-01    2.530000e+00
  P6ar SC5vr  1 4.300000e-01    2.320000e+00
  P6ar SC4vr  1 4.300000e-01    2.160000e+00
  P6ar SC3vr  1 4.300000e-01    1.930000e+00
  P6ar SC2vr  1 4.300000e-01    1.930000e+00
  P6ar SC1vr  1 4.430000e-01    1.480000e+00
  P6ar SX4vr  1 4.300000e-01    2.770000e+00
  P6ar SX3vr  1 4.300000e-01    2.770000e+00
  P6ar SX2vr  1 4.300000e-01    2.530000e+00
  P6ar SX1vr  1 4.300000e-01    2.320000e+00
  P5ar SC6vr  1 4.300000e-01    2.530000e+00
  P5ar SC5vr  1 4.300000e-01    2.530000e+00
  P5ar SC4vr  1 4.300000e-01    2.320000e+00
  P5ar SC3vr  1 4.300000e-01    2.160000e+00
  P5ar SC2vr  1 4.300000e-01    2.160000e+00
  P5ar SC1vr  1 4.300000e-01    1.930000e+00
  P5ar SX4vr  1 4.300000e-01    2.920000e+00
  P5ar SX3vr  1 4.300000e-01    2.770000e+00
  P5ar SX2vr  1 4.300000e-01    2.770000e+00
  P5ar SX1vr  1 4.300000e-01    2.320000e+00
  P4ar SC6vr  1 4.300000e-01    2.770000e+00
  P4ar SC5vr  1 4.300000e-01    2.530000e+00
  P4ar SC4vr  1 4.300000e-01    2.320000e+00
  P4ar SC3vr  1 4.300000e-01    2.160000e+00
  P4ar SC2vr  1 4.300000e-01    2.160000e+00
  P4ar SC1vr  1 4.300000e-01    1.930000e+00
  P4ar SX4vr  1 4.300000e-01    2.920000e+00
  P4ar SX3vr  1 4.300000e-01    2.770000e+00
  P4ar SX2vr  1 4.300000e-01    2.770000e+00
  P4ar SX1vr  1 4.300000e-01    2.530000e+00
  P3ar SC6vr  1 4.300000e-01    2.920000e+00
  P3ar SC5vr  1 4.300000e-01    2.770000e+00
  P3ar SC4vr  1 4.300000e-01    2.530000e+00
  P3ar SC3vr  1 4.300000e-01    2.160000e+00
  P3ar SC2vr  1 4.300000e-01    2.160000e+00
  P3ar SC1vr  1 4.300000e-01    1.930000e+00
  P3ar SX4vr  1 4.300000e-01    2.920000e+00
  P3ar SX3vr  1 4.300000e-01    2.920000e+00
  P3ar SX2vr  1 4.300000e-01    2.770000e+00
  P3ar SX1vr  1 4.300000e-01    2.530000e+00
  P2ar SC6vr  1 4.300000e-01    2.920000e+00
  P2ar SC5vr  1 4.300000e-01    2.770000e+00
  P2ar SC4vr  1 4.300000e-01    2.530000e+00
  P2ar SC3vr  1 4.300000e-01    2.320000e+00
  P2ar SC2vr  1 4.300000e-01    2.320000e+00
  P2ar SC1vr  1 4.300000e-01    2.160000e+00
  P2ar SX4vr  1 4.300000e-01    2.920000e+00
  P2ar SX3vr  1 4.300000e-01    2.920000e+00
  P2ar SX2vr  1 4.300000e-01    2.770000e+00
  P2ar SX1vr  1 4.300000e-01    2.530000e+00
  P1ar SC6vr  1 4.300000e-01    2.920000e+00
  P1ar SC5vr  1 4.300000e-01    2.770000e+00
  P1ar SC4vr  1 4.300000e-01    2.530000e+00
  P1ar SC3vr  1 4.300000e-01    2.320000e+00
  P1ar SC2vr  1 4.300000e-01    2.320000e+00
  P1ar SC1vr  1 4.300000e-01    2.160000e+00
  P1ar SX4vr  1 4.300000e-01    2.920000e+00
  P1ar SX3vr  1 4.300000e-01    2.920000e+00
  P1ar SX2vr  1 4.300000e-01    2.770000e+00
  P1ar SX1vr  1 4.300000e-01    2.530000e+00
  N6ar SC6vr  1 4.300000e-01    3.160000e+00
  N6ar SC5vr  1 4.300000e-01    2.920000e+00
  N6ar SC4vr  1 4.300000e-01    2.770000e+00
  N6ar SC3vr  1 4.300000e-01    2.530000e+00
  N6ar SC2vr  1 4.300000e-01    2.530000e+00
  N6ar SC1vr  1 4.300000e-01    2.320000e+00
  N6ar SX4vr  1 4.300000e-01    3.160000e+00
  N6ar SX3vr  1 4.300000e-01    2.920000e+00
  N6ar SX2vr  1 4.300000e-01    2.770000e+00
  N6ar SX1vr  1 4.300000e-01    2.530000e+00
  N5ar SC6vr  1 4.300000e-01    3.160000e+00
  N5ar SC5vr  1 4.300000e-01    2.920000e+00
  N5ar SC4vr  1 4.300000e-01    2.770000e+00
  N5ar SC3vr  1 4.300000e-01    2.770000e+00
  N5ar SC2vr  1 4.300000e-01    2.530000e+00
  N5ar SC1vr  1 4.300000e-01    2.320000e+00
  N5ar SX4vr  1 4.300000e-01    3.380000e+00
  N5ar SX3vr  1 4.300000e-01    3.160000e+00
  N5ar SX2vr  1 4.300000e-01    2.920000e+00
  N5ar SX1vr  1 4.300000e-01    2.770000e+00
  N4ar SC6vr  1 4.300000e-01    3.160000e+00
  N4ar SC5vr  1 4.300000e-01    2.920000e+00
  N4ar SC4vr  1 4.300000e-01    2.920000e+00
  N4ar SC3vr  1 4.300000e-01    2.770000e+00
  N4ar SC2vr  1 4.300000e-01    2.530000e+00
  N4ar SC1vr  1 4.300000e-01    2.320000e+00
  N4ar SX4vr  1 4.300000e-01    3.590000e+00
  N4ar SX3vr  1 4.300000e-01    3.380000e+00
  N4ar SX2vr  1 4.300000e-01    2.920000e+00
  N4ar SX1vr  1 4.300000e-01    2.770000e+00
  N3ar SC6vr  1 4.300000e-01    3.160000e+00
  N3ar SC5vr  1 4.300000e-01    2.920000e+00
  N3ar SC4vr  1 4.300000e-01    2.920000e+00
  N3ar SC3vr  1 4.300000e-01    2.770000e+00
  N3ar SC2vr  1 4.300000e-01    2.770000e+00
  N3ar SC1vr  1 4.300000e-01    2.530000e+00
  N3ar SX4vr  1 4.300000e-01    3.380000e+00
  N3ar SX3vr  1 4.300000e-01    3.160000e+00
  N3ar SX2vr  1 4.300000e-01    2.920000e+00
  N3ar SX1vr  1 4.300000e-01    2.920000e+00
  N2ar SC6vr  1 4.300000e-01    3.160000e+00
  N2ar SC5vr  1 4.300000e-01    2.920000e+00
  N2ar SC4vr  1 4.300000e-01    2.920000e+00
  N2ar SC3vr  1 4.300000e-01    2.920000e+00
  N2ar SC2vr  1 4.300000e-01    2.770000e+00
  N2ar SC1vr  1 4.300000e-01    2.530000e+00
  N2ar SX4vr  1 4.300000e-01    3.380000e+00
  N2ar SX3vr  1 4.300000e-01    3.160000e+00
  N2ar SX2vr  1 4.300000e-01    2.920000e+00
  N2ar SX1vr  1 4.300000e-01    2.920000e+00
  N1ar SC6vr  1 4.300000e-01    3.380000e+00
  N1ar SC5vr  1 4.300000e-01    3.160000e+00
  N1ar SC4vr  1 4.300000e-01    3.160000e+00
  N1ar SC3vr  1 4.300000e-01    2.920000e+00
  N1ar SC2vr  1 4.300000e-01    2.770000e+00
  N1ar SC1vr  1 4.300000e-01    2.530000e+00
  N1ar SX4vr  1 4.300000e-01    3.160000e+00
  N1ar SX3vr  1 4.300000e-01    3.160000e+00
  N1ar SX2vr  1 4.300000e-01    2.920000e+00
  N1ar SX1vr  1 4.300000e-01    2.920000e+00
 SP6ar  C6vr  1 4.300000e-01    2.530000e+00
 SP6ar  C5vr  1 4.300000e-01    2.320000e+00
 SP6ar  C4vr  1 4.300000e-01    2.160000e+00
 SP6ar  C3vr  1 4.300000e-01    1.930000e+00
 SP6ar  C2vr  1 4.300000e-01    1.930000e+00
 SP6ar  C1vr  1 4.430000e-01    1.480000e+00
 SP6ar  X4vr  1 4.300000e-01    2.770000e+00
 SP6ar  X3vr  1 4.300000e-01    2.770000e+00
 SP6ar  X2vr  1 4.300000e-01    2.530000e+00
 SP6ar  X1vr  1 4.300000e-01    2.320000e+00
 SP5ar  C6vr  1 4.300000e-01    2.530000e+00
 SP5ar  C5vr  1 4.300000e-01    2.530000e+00
 SP5ar  C4vr  1 4.300000e-01    2.320000e+00
 SP5ar  C3vr  1 4.300000e-01    2.160000e+00
 SP5ar  C2vr  1 4.300000e-01    2.160000e+00
 SP5ar  C1vr  1 4.300000e-01    1.930000e+00
 SP5ar  X4vr  1 4.300000e-01    2.920000e+00
 SP5ar  X3vr  1 4.300000e-01    2.770000e+00
 SP5ar  X2vr  1 4.300000e-01    2.770000e+00
 SP5ar  X1vr  1 4.300000e-01    2.320000e+00
 SP4ar  C6vr  1 4.300000e-01    2.770000e+00
 SP4ar  C5vr  1 4.300000e-01    2.530000e+00
 SP4ar  C4vr  1 4.300000e-01    2.320000e+00
 SP4ar  C3vr  1 4.300000e-01    2.160000e+00
 SP4ar  C2vr  1 4.300000e-01    2.160000e+00
 SP4ar  C1vr  1 4.300000e-01    1.930000e+00
 SP4ar  X4vr  1 4.300000e-01    2.920000e+00
 SP4ar  X3vr  1 4.300000e-01    2.770000e+00
 SP4ar  X2vr  1 4.300000e-01    2.770000e+00
 SP4ar  X1vr  1 4.300000e-01    2.530000e+00
 SP3ar  C6vr  1 4.300000e-01    2.920000e+00
 SP3ar  C5vr  1 4.300000e-01    2.770000e+00
 SP3ar  C4vr  1 4.300000e-01    2.530000e+00
 SP3ar  C3vr  1 4.300000e-01    2.160000e+00
 SP3ar  C2vr  1 4.300000e-01    2.160000e+00
 SP3ar  C1vr  1 4.300000e-01    1.930000e+00
 SP3ar  X4vr  1 4.300000e-01    2.920000e+00
 SP3ar  X3vr  1 4.300000e-01    2.920000e+00
 SP3ar  X2vr  1 4.300000e-01    2.770000e+00
 SP3ar  X1vr  1 4.300000e-01    2.530000e+00
 SP2ar  C6vr  1 4.300000e-01    2.920000e+00
 SP2ar  C5vr  1 4.300000e-01    2.770000e+00
 SP2ar  C4vr  1 4.300000e-01    2.530000e+00
 SP2ar  C3vr  1 4.300000e-01    2.320000e+00
 SP2ar  C2vr  1 4.300000e-01    2.320000e+00
 SP2ar  C1vr  1 4.300000e-01    2.160000e+00
 SP2ar  X4vr  1 4.300000e-01    2.920000e+00
 SP2ar  X3vr  1 4.300000e-01    2.920000e+00
 SP2ar  X2vr  1 4.300000e-01    2.770000e+00
 SP2ar  X1vr  1 4.300000e-01    2.530000e+00
 SP1ar  C6vr  1 4.300000e-01    2.920000e+00
 SP1ar  C5vr  1 4.300000e-01    2.770000e+00
 SP1ar  C4vr  1 4.300000e-01    2.530000e+00
 SP1ar  C3vr  1 4.300000e-01    2.320000e+00
 SP1ar  C2vr  1 4.300000e-01    2.320000e+00
 SP1ar  C1vr  1 4.300000e-01    2.160000e+00
 SP1ar  X4vr  1 4.300000e-01    2.920000e+00
 SP1ar  X3vr  1 4.300000e-01    2.920000e+00
 SP1ar  X2vr  1 4.300000e-01    2.770000e+00
 SP1ar  X1vr  1 4.300000e-01    2.530000e+00
 SN6ar  C6vr  1 4.300000e-01    3.160000e+00
 SN6ar  C5vr  1 4.300000e-01    2.920000e+00
 SN6ar  C4vr  1 4.300000e-01    2.770000e+00
 SN6ar  C3vr  1 4.300000e-01    2.530000e+00
 SN6ar  C2vr  1 4.300000e-01    2.530000e+00
 SN6ar  C1vr  1 4.300000e-01    2.320000e+00
 SN6ar  X4vr  1 4.300000e-01    3.160000e+00
 SN6ar  X3vr  1 4.300000e-01    2.920000e+00
 SN6ar  X2vr  1 4.300000e-01    2.770000e+00
 SN6ar  X1vr  1 4.300000e-01    2.530000e+00
 SN5ar  C6vr  1 4.300000e-01    3.160000e+00
 SN5ar  C5vr  1 4.300000e-01    2.920000e+00
 SN5ar  C4vr  1 4.300000e-01    2.770000e+00
 SN5ar  C3vr  1 4.300000e-01    2.770000e+00
 SN5ar  C2vr  1 4.300000e-01    2.530000e+00
 SN5ar  C1vr  1 4.300000e-01    2.320000e+00
 SN5ar  X4vr  1 4.300000e-01    3.380000e+00
 SN5ar  X3vr  1 4.300000e-01    3.160000e+00
 SN5ar  X2vr  1 4.300000e-01    2.920000e+00
 SN5ar  X1vr  1 4.300000e-01    2.770000e+00
 SN4ar  C6vr  1 4.300000e-01    3.160000e+00
 SN4ar  C5vr  1 4.300000e-01    2.920000e+00
 SN4ar  C4vr  1 4.300000e-01    2.920000e+00
 SN4ar  C3vr  1 4.300000e-01    2.770000e+00
 SN4ar  C2vr  1 4.300000e-01    2.530000e+00
 SN4ar  C1vr  1 4.300000e-01    2.320000e+00
 SN4ar  X4vr  1 4.300000e-01    3.590000e+00
 SN4ar  X3vr  1 4.300000e-01    3.380000e+00
 SN4ar  X2vr  1 4.300000e-01    2.920000e+00
 SN4ar  X1vr  1 4.300000e-01    2.770000e+00
 SN3ar  C6vr  1 4.300000e-01    3.160000e+00
 SN3ar  C5vr  1 4.300000e-01    2.920000e+00
 SN3ar  C4vr  1 4.300000e-01    2.920000e+00
 SN3ar  C3vr  1 4.300000e-01    2.770000e+00
 SN3ar  C2vr  1 4.300000e-01    2.770000e+00
 SN3ar  C1vr  1 4.300000e-01    2.530000e+00
 SN3ar  X4vr  1 4.300000e-01    3.380000e+00
 SN3ar  X3vr  1 4.300000e-01    3.160000e+00
 SN3ar  X2vr  1 4.300000e-01    2.920000e+00
 SN3ar  X1vr  1 4.300000e-01    2.920000e+00
 SN2ar  C6vr  1 4.300000e-01    3.160000e+00
 SN2ar  C5vr  1 4.300000e-01    2.920000e+00
 SN2ar  C4vr  1 4.300000e-01    2.920000e+00
 SN2ar  C3vr  1 4.300000e-01    2.920000e+00
 SN2ar  C2vr  1 4.300000e-01    2.770000e+00
 SN2ar  C1vr  1 4.300000e-01    2.530000e+00
 SN2ar  X4vr  1 4.300000e-01    3.380000e+00
 SN2ar  X3vr  1 4.300000e-01    3.160000e+00
 SN2ar  X2vr  1 4.300000e-01    2.920000e+00
 SN2ar  X1vr  1 4.300000e-01    2.920000e+00
 SN1ar  C6vr  1 4.300000e-01    3.380000e+00
 SN1ar  C5vr  1 4.300000e-01    3.160000e+00
 SN1ar  C4vr  1 4.300000e-01    3.160000e+00
 SN1ar  C3vr  1 4.300000e-01    2.920000e+00
 SN1ar  C2vr  1 4.300000e-01    2.770000e+00
 SN1ar  C1vr  1 4.300000e-01    2.530000e+00
 SN1ar  X4vr  1 4.300000e-01    3.160000e+00
 SN1ar  X3vr  1 4.300000e-01    3.160000e+00
 SN1ar  X2vr  1 4.300000e-01    2.920000e+00
 SN1ar  X1vr  1 4.300000e-01    2.920000e+00
   P6d  SC6v  1 4.300000e-01    1.930000e+00
   P6d  SC5v  1 4.300000e-01    1.730000e+00
   P6d  SC4v  1 4.430000e-01    1.480000e+00
   P6d  SC3v  1 4.730000e-01    1.280000e+00
   P6d  SC2v  1 4.730000e-01    1.280000e+00
   P6d  SC1v  1 5.140000e-01    1.110000e+00
   P6d  SX4v  1 4.300000e-01    2.160000e+00
   P6d  SX3v  1 4.300000e-01    2.160000e+00
   P6d  SX2v  1 4.300000e-01    1.930000e+00
   P6d  SX1v  1 4.300000e-01    1.730000e+00
   P5d  SC6v  1 4.300000e-01    1.930000e+00
   P5d  SC5v  1 4.300000e-01    1.930000e+00
   P5d  SC4v  1 4.300000e-01    1.730000e+00
   P5d  SC3v  1 4.430000e-01    1.480000e+00
   P5d  SC2v  1 4.430000e-01    1.480000e+00
   P5d  SC1v  1 4.730000e-01    1.280000e+00
   P5d  SX4v  1 4.300000e-01    2.320000e+00
   P5d  SX3v  1 4.300000e-01    2.160000e+00
   P5d  SX2v  1 4.300000e-01    2.160000e+00
   P5d  SX1v  1 4.300000e-01    1.730000e+00
   P4d  SC6v  1 4.300000e-01    2.160000e+00
   P4d  SC5v  1 4.300000e-01    1.930000e+00
   P4d  SC4v  1 4.300000e-01    1.730000e+00
   P4d  SC3v  1 4.430000e-01    1.480000e+00
   P4d  SC2v  1 4.430000e-01    1.480000e+00
   P4d  SC1v  1 4.730000e-01    1.280000e+00
   P4d  SX4v  1 4.300000e-01    2.320000e+00
   P4d  SX3v  1 4.300000e-01    2.160000e+00
   P4d  SX2v  1 4.300000e-01    2.160000e+00
   P4d  SX1v  1 4.300000e-01    1.930000e+00
   P3d  SC6v  1 4.300000e-01    2.320000e+00
   P3d  SC5v  1 4.300000e-01    2.160000e+00
   P3d  SC4v  1 4.300000e-01    1.930000e+00
   P3d  SC3v  1 4.430000e-01    1.480000e+00
   P3d  SC2v  1 4.430000e-01    1.480000e+00
   P3d  SC1v  1 4.730000e-01    1.280000e+00
   P3d  SX4v  1 4.300000e-01    2.320000e+00
   P3d  SX3v  1 4.300000e-01    2.320000e+00
   P3d  SX2v  1 4.300000e-01    2.160000e+00
   P3d  SX1v  1 4.300000e-01    1.930000e+00
   P2d  SC6v  1 4.300000e-01    2.320000e+00
   P2d  SC5v  1 4.300000e-01    2.160000e+00
   P2d  SC4v  1 4.300000e-01    1.930000e+00
   P2d  SC3v  1 4.300000e-01    1.730000e+00
   P2d  SC2v  1 4.300000e-01    1.730000e+00
   P2d  SC1v  1 4.430000e-01    1.480000e+00
   P2d  SX4v  1 4.300000e-01    2.320000e+00
   P2d  SX3v  1 4.300000e-01    2.320000e+00
   P2d  SX2v  1 4.300000e-01    2.160000e+00
   P2d  SX1v  1 4.300000e-01    1.930000e+00
   P1d  SC6v  1 4.300000e-01    2.320000e+00
   P1d  SC5v  1 4.300000e-01    2.160000e+00
   P1d  SC4v  1 4.300000e-01    1.930000e+00
   P1d  SC3v  1 4.300000e-01    1.730000e+00
   P1d  SC2v  1 4.300000e-01    1.730000e+00
   P1d  SC1v  1 4.430000e-01    1.480000e+00
   P1d  SX4v  1 4.300000e-01    2.320000e+00
   P1d  SX3v  1 4.300000e-01    2.320000e+00
   P1d  SX2v  1 4.300000e-01    2.160000e+00
   P1d  SX1v  1 4.300000e-01    1.930000e+00
   N6d  SC6v  1 4.300000e-01    2.530000e+00
   N6d  SC5v  1 4.300000e-01    2.320000e+00
   N6d  SC4v  1 4.300000e-01    2.160000e+00
   N6d  SC3v  1 4.300000e-01    1.930000e+00
   N6d  SC2v  1 4.300000e-01    1.930000e+00
   N6d  SC1v  1 4.300000e-01    1.730000e+00
   N6d  SX4v  1 4.300000e-01    2.530000e+00
   N6d  SX3v  1 4.300000e-01    2.320000e+00
   N6d  SX2v  1 4.300000e-01    2.160000e+00
   N6d  SX1v  1 4.300000e-01    1.930000e+00
   N5d  SC6v  1 4.300000e-01    2.530000e+00
   N5d  SC5v  1 4.300000e-01    2.320000e+00
   N5d  SC4v  1 4.300000e-01    2.160000e+00
   N5d  SC3v  1 4.300000e-01    2.160000e+00
   N5d  SC2v  1 4.300000e-01    1.930000e+00
   N5d  SC1v  1 4.300000e-01    1.730000e+00
   N5d  SX4v  1 4.300000e-01    2.920000e+00
   N5d  SX3v  1 4.300000e-01    2.530000e+00
   N5d  SX2v  1 4.300000e-01    2.320000e+00
   N5d  SX1v  1 4.300000e-01    2.160000e+00
   N4d  SC6v  1 4.300000e-01    2.530000e+00
   N4d  SC5v  1 4.300000e-01    2.320000e+00
   N4d  SC4v  1 4.300000e-01    2.320000e+00
   N4d  SC3v  1 4.300000e-01    2.160000e+00
   N4d  SC2v  1 4.300000e-01    1.930000e+00
   N4d  SC1v  1 4.300000e-01    1.730000e+00
   N4d  SX4v  1 4.300000e-01    2.930000e+00
   N4d  SX3v  1 4.300000e-01    2.920000e+00
   N4d  SX2v  1 4.300000e-01    2.320000e+00
   N4d  SX1v  1 4.300000e-01    2.160000e+00
   N3d  SC6v  1 4.300000e-01    2.530000e+00
   N3d  SC5v  1 4.300000e-01    2.320000e+00
   N3d  SC4v  1 4.300000e-01    2.320000e+00
   N3d  SC3v  1 4.300000e-01    2.160000e+00
   N3d  SC2v  1 4.300000e-01    2.160000e+00
   N3d  SC1v  1 4.300000e-01    1.930000e+00
   N3d  SX4v  1 4.300000e-01    2.920000e+00
   N3d  SX3v  1 4.300000e-01    2.530000e+00
   N3d  SX2v  1 4.300000e-01    2.320000e+00
   N3d  SX1v  1 4.300000e-01    2.320000e+00
   N2d  SC6v  1 4.300000e-01    2.530000e+00
   N2d  SC5v  1 4.300000e-01    2.320000e+00
   N2d  SC4v  1 4.300000e-01    2.320000e+00
   N2d  SC3v  1 4.300000e-01    2.320000e+00
   N2d  SC2v  1 4.300000e-01    2.160000e+00
   N2d  SC1v  1 4.300000e-01    1.930000e+00
   N2d  SX4v  1 4.300000e-01    2.920000e+00
   N2d  SX3v  1 4.300000e-01    2.530000e+00
   N2d  SX2v  1 4.300000e-01    2.320000e+00
   N2d  SX1v  1 4.300000e-01    2.320000e+00
   N1d  SC6v  1 4.300000e-01    2.920000e+00
   N1d  SC5v  1 4.300000e-01    2.530000e+00
   N1d  SC4v  1 4.300000e-01    2.530000e+00
   N1d  SC3v  1 4.300000e-01    2.320000e+00
   N1d  SC2v  1 4.300000e-01    2.160000e+00
   N1d  SC1v  1 4.300000e-01    1.930000e+00
   N1d  SX4v  1 4.300000e-01    2.530000e+00
   N1d  SX3v  1 4.300000e-01    2.530000e+00
   N1d  SX2v  1 4.300000e-01    2.320000e+00
   N1d  SX1v  1 4.300000e-01    2.320000e+00
  SP6d   C6v  1 4.300000e-01    1.930000e+00
  SP6d   C5v  1 4.300000e-01    1.730000e+00
  SP6d   C4v  1 4.430000e-01    1.480000e+00
  SP6d   C3v  1 4.730000e-01    1.280000e+00
  SP6d   C2v  1 4.730000e-01    1.280000e+00
  SP6d   C1v  1 5.140000e-01    1.110000e+00
  SP6d   X4v  1 4.300000e-01    2.160000e+00
  SP6d   X3v  1 4.300000e-01    2.160000e+00
  SP6d   X2v  1 4.300000e-01    1.930000e+00
  SP6d   X1v  1 4.300000e-01    1.730000e+00
  SP5d   C6v  1 4.300000e-01    1.930000e+00
  SP5d   C5v  1 4.300000e-01    1.930000e+00
  SP5d   C4v  1 4.300000e-01    1.730000e+00
  SP5d   C3v  1 4.430000e-01    1.480000e+00
  SP5d   C2v  1 4.430000e-01    1.480000e+00
  SP5d   C1v  1 4.730000e-01    1.280000e+00
  SP5d   X4v  1 4.300000e-01    2.320000e+00
  SP5d   X3v  1 4.300000e-01    2.160000e+00
  SP5d   X2v  1 4.300000e-01    2.160000e+00
  SP5d   X1v  1 4.300000e-01    1.730000e+00
  SP4d   C6v  1 4.300000e-01    2.160000e+00
  SP4d   C5v  1 4.300000e-01    1.930000e+00
  SP4d   C4v  1 4.300000e-01    1.730000e+00
  SP4d   C3v  1 4.430000e-01    1.480000e+00
  SP4d   C2v  1 4.430000e-01    1.480000e+00
  SP4d   C1v  1 4.730000e-01    1.280000e+00
  SP4d   X4v  1 4.300000e-01    2.320000e+00
  SP4d   X3v  1 4.300000e-01    2.160000e+00
  SP4d   X2v  1 4.300000e-01    2.160000e+00
  SP4d   X1v  1 4.300000e-01    1.930000e+00
  SP3d   C6v  1 4.300000e-01    2.320000e+00
  SP3d   C5v  1 4.300000e-01    2.160000e+00
  SP3d   C4v  1 4.300000e-01    1.930000e+00
  SP3d   C3v  1 4.430000e-01    1.480000e+00
  SP3d   C2v  1 4.430000e-01    1.480000e+00
  SP3d   C1v  1 4.730000e-01    1.280000e+00
  SP3d   X4v  1 4.300000e-01    2.320000e+00
  SP3d   X3v  1 4.300000e-01    2.320000e+00
  SP3d   X2v  1 4.300000e-01    2.160000e+00
  SP3d   X1v  1 4.300000e-01    1.930000e+00
  SP2d   C6v  1 4.300000e-01    2.320000e+00
  SP2d   C5v  1 4.300000e-01    2.160000e+00
  SP2d   C4v  1 4.300000e-01    1.930000e+00
  SP2d   C3v  1 4.300000e-01    1.730000e+00
  SP2d   C2v  1 4.300000e-01    1.730000e+00
  SP2d   C1v  1 4.430000e-01    1.480000e+00
  SP2d   X4v  1 4.300000e-01    2.320000e+00
  SP2d   X3v  1 4.300000e-01    2.320000e+00
  SP2d   X2v  1 4.300000e-01    2.160000e+00
  SP2d   X1v  1 4.300000e-01    1.930000e+00
  SP1d   C6v  1 4.300000e-01    2.320000e+00
  SP1d   C5v  1 4.300000e-01    2.160000e+00
  SP1d   C4v  1 4.300000e-01    1.930000e+00
  SP1d   C3v  1 4.300000e-01    1.730000e+00
  SP1d   C2v  1 4.300000e-01    1.730000e+00
  SP1d   C1v  1 4.430000e-01    1.480000e+00
  SP1d   X4v  1 4.300000e-01    2.320000e+00
  SP1d   X3v  1 4.300000e-01    2.320000e+00
  SP1d   X2v  1 4.300000e-01    2.160000e+00
  SP1d   X1v  1 4.300000e-01    1.930000e+00
  SN6d   C6v  1 4.300000e-01    2.530000e+00
  SN6d   C5v  1 4.300000e-01    2.320000e+00
  SN6d   C4v  1 4.300000e-01    2.160000e+00
  SN6d   C3v  1 4.300000e-01    1.930000e+00
  SN6d   C2v  1 4.300000e-01    1.930000e+00
  SN6d   C1v  1 4.300000e-01    1.730000e+00
  SN6d   X4v  1 4.300000e-01    2.530000e+00
  SN6d   X3v  1 4.300000e-01    2.320000e+00
  SN6d   X2v  1 4.300000e-01    2.160000e+00
  SN6d   X1v  1 4.300000e-01    1.930000e+00
  SN5d   C6v  1 4.300000e-01    2.530000e+00
  SN5d   C5v  1 4.300000e-01    2.320000e+00
  SN5d   C4v  1 4.300000e-01    2.160000e+00
  SN5d   C3v  1 4.300000e-01    2.160000e+00
  SN5d   C2v  1 4.300000e-01    1.930000e+00
  SN5d   C1v  1 4.300000e-01    1.730000e+00
  SN5d   X4v  1 4.300000e-01    2.920000e+00
  SN5d   X3v  1 4.300000e-01    2.530000e+00
  SN5d   X2v  1 4.300000e-01    2.320000e+00
  SN5d   X1v  1 4.300000e-01    2.160000e+00
  SN4d   C6v  1 4.300000e-01    2.530000e+00
  SN4d   C5v  1 4.300000e-01    2.320000e+00
  SN4d   C4v  1 4.300000e-01    2.320000e+00
  SN4d   C3v  1 4.300000e-01    2.160000e+00
  SN4d   C2v  1 4.300000e-01    1.930000e+00
  SN4d   C1v  1 4.300000e-01    1.730000e+00
  SN4d   X4v  1 4.300000e-01    2.930000e+00
  SN4d   X3v  1 4.300000e-01    2.920000e+00
  SN4d   X2v  1 4.300000e-01    2.320000e+00
  SN4d   X1v  1 4.300000e-01    2.160000e+00
  SN3d   C6v  1 4.300000e-01    2.530000e+00
  SN3d   C5v  1 4.300000e-01    2.320000e+00
  SN3d   C4v  1 4.300000e-01    2.320000e+00
  SN3d   C3v  1 4.300000e-01    2.160000e+00
  SN3d   C2v  1 4.300000e-01    2.160000e+00
  SN3d   C1v  1 4.300000e-01    1.930000e+00
  SN3d   X4v  1 4.300000e-01    2.920000e+00
  SN3d   X3v  1 4.300000e-01    2.530000e+00
  SN3d   X2v  1 4.300000e-01    2.320000e+00
  SN3d   X1v  1 4.300000e-01    2.320000e+00
  SN2d   C6v  1 4.300000e-01    2.530000e+00
  SN2d   C5v  1 4.300000e-01    2.320000e+00
  SN2d   C4v  1 4.300000e-01    2.320000e+00
  SN2d   C3v  1 4.300000e-01    2.320000e+00
  SN2d   C2v  1 4.300000e-01    2.160000e+00
  SN2d   C1v  1 4.300000e-01    1.930000e+00
  SN2d   X4v  1 4.300000e-01    2.920000e+00
  SN2d   X3v  1 4.300000e-01    2.530000e+00
  SN2d   X2v  1 4.300000e-01    2.320000e+00
  SN2d   X1v  1 4.300000e-01    2.320000e+00
  SN1d   C6v  1 4.300000e-01    2.920000e+00
  SN1d   C5v  1 4.300000e-01    2.530000e+00
  SN1d   C4v  1 4.300000e-01    2.530000e+00
  SN1d   C3v  1 4.300000e-01    2.320000e+00
  SN1d   C2v  1 4.300000e-01    2.160000e+00
  SN1d   C1v  1 4.300000e-01    1.930000e+00
  SN1d   X4v  1 4.300000e-01    2.530000e+00
  SN1d   X3v  1 4.300000e-01    2.530000e+00
  SN1d   X2v  1 4.300000e-01    2.320000e+00
  SN1d   X1v  1 4.300000e-01    2.320000e+00
   P6d SX1vq  1 4.300000e-01    2.160000e+00
   P5d SX1vq  1 4.300000e-01    2.160000e+00
   P4d SX1vq  1 4.300000e-01    2.320000e+00
   P3d SX1vq  1 4.300000e-01    2.320000e+00
   P2d SX1vq  1 4.300000e-01    2.320000e+00
   P1d SX1vq  1 4.300000e-01    2.320000e+00
   N6d SX1vq  1 4.300000e-01    2.320000e+00
   N5d SX1vq  1 4.300000e-01    2.530000e+00
   N4d SX1vq  1 4.300000e-01    2.530000e+00
   N3d SX1vq  1 4.300000e-01    2.920000e+00
   N2d SX1vq  1 4.300000e-01    2.920000e+00
   N1d SX1vq  1 4.300000e-01    2.920000e+00
   P6d SX2vq  1 4.300000e-01    2.320000e+00
   P5d SX2vq  1 4.300000e-01    2.530000e+00
   P4d SX2vq  1 4.300000e-01    2.530000e+00
   P3d SX2vq  1 4.300000e-01    2.530000e+00
   P2d SX2vq  1 4.300000e-01    2.530000e+00
   P1d SX2vq  1 4.300000e-01    2.530000e+00
   N6d SX2vq  1 4.300000e-01    2.530000e+00
   N5d SX2vq  1 4.300000e-01    2.920000e+00
   N4d SX2vq  1 4.300000e-01    2.920000e+00
   N3d SX2vq  1 4.300000e-01    2.920000e+00
   N2d SX2vq  1 4.300000e-01    2.920000e+00
   N1d SX2vq  1 4.300000e-01    2.920000e+00
   P6d SX3vq  1 4.300000e-01    2.530000e+00
   P5d SX3vq  1 4.300000e-01    2.530000e+00
   P4d SX3vq  1 4.300000e-01    2.530000e+00
   P3d SX3vq  1 4.300000e-01    2.920000e+00
   P2d SX3vq  1 4.300000e-01    2.920000e+00
   P1d SX3vq  1 4.300000e-01    2.920000e+00
   N6d SX3vq  1 4.300000e-01    2.920000e+00
   N5d SX3vq  1 4.300000e-01    2.930000e+00
   N4d SX3vq  1 4.300000e-01    3.160000e+00
   N3d SX3vq  1 4.300000e-01    2.930000e+00
   N2d SX3vq  1 4.300000e-01    2.930000e+00
   N1d SX3vq  1 4.300000e-01    2.930000e+00
   P6d SX4vq  1 4.300000e-01    2.530000e+00
   P5d SX4vq  1 4.300000e-01    2.920000e+00
   P4d SX4vq  1 4.300000e-01    2.920000e+00
   P3d SX4vq  1 4.300000e-01    2.920000e+00
   P2d SX4vq  1 4.300000e-01    2.920000e+00
   P1d SX4vq  1 4.300000e-01    2.920000e+00
   N6d SX4vq  1 4.300000e-01    2.930000e+00
   N5d SX4vq  1 4.300000e-01    3.160000e+00
   N4d SX4vq  1 4.300000e-01    3.380000e+00
   N3d SX4vq  1 4.300000e-01    3.160000e+00
   N2d SX4vq  1 4.300000e-01    3.160000e+00
   N1d SX4vq  1 4.300000e-01    2.930000e+00
   P6d SC1vq  1 4.730000e-01    1.280000e+00
   P5d SC1vq  1 4.300000e-01    1.730000e+00
   P4d SC1vq  1 4.300000e-01    1.730000e+00
   P3d SC1vq  1 4.300000e-01    1.730000e+00
   P2d SC1vq  1 4.300000e-01    1.930000e+00
   P1d SC1vq  1 4.300000e-01    1.930000e+00
   N6d SC1vq  1 4.300000e-01    2.160000e+00
   N5d SC1vq  1 4.300000e-01    2.160000e+00
   N4d SC1vq  1 4.300000e-01    2.160000e+00
   N3d SC1vq  1 4.300000e-01    2.320000e+00
   N2d SC1vq  1 4.300000e-01    2.320000e+00
   N1d SC1vq  1 4.300000e-01    2.320000e+00
   P6d SC2vq  1 4.300000e-01    1.730000e+00
   P5d SC2vq  1 4.300000e-01    1.930000e+00
   P4d SC2vq  1 4.300000e-01    1.930000e+00
   P3d SC2vq  1 4.300000e-01    1.930000e+00
   P2d SC2vq  1 4.300000e-01    2.160000e+00
   P1d SC2vq  1 4.300000e-01    2.160000e+00
   N6d SC2vq  1 4.300000e-01    2.320000e+00
   N5d SC2vq  1 4.300000e-01    2.320000e+00
   N4d SC2vq  1 4.300000e-01    2.320000e+00
   N3d SC2vq  1 4.300000e-01    2.530000e+00
   N2d SC2vq  1 4.300000e-01    2.530000e+00
   N1d SC2vq  1 4.300000e-01    2.530000e+00
   P6d SC3vq  1 4.300000e-01    1.730000e+00
   P5d SC3vq  1 4.300000e-01    1.930000e+00
   P4d SC3vq  1 4.300000e-01    1.930000e+00
   P3d SC3vq  1 4.300000e-01    1.930000e+00
   P2d SC3vq  1 4.300000e-01    2.160000e+00
   P1d SC3vq  1 4.300000e-01    2.160000e+00
   N6d SC3vq  1 4.300000e-01    2.320000e+00
   N5d SC3vq  1 4.300000e-01    2.530000e+00
   N4d SC3vq  1 4.300000e-01    2.530000e+00
   N3d SC3vq  1 4.300000e-01    2.530000e+00
   N2d SC3vq  1 4.300000e-01    2.920000e+00
   N1d SC3vq  1 4.300000e-01    2.920000e+00
   P6d SC4vq  1 4.300000e-01    1.930000e+00
   P5d SC4vq  1 4.300000e-01    2.160000e+00
   P4d SC4vq  1 4.300000e-01    2.160000e+00
   P3d SC4vq  1 4.300000e-01    2.320000e+00
   P2d SC4vq  1 4.300000e-01    2.320000e+00
   P1d SC4vq  1 4.300000e-01    2.320000e+00
   N6d SC4vq  1 4.300000e-01    2.530000e+00
   N5d SC4vq  1 4.300000e-01    2.530000e+00
   N4d SC4vq  1 4.300000e-01    2.920000e+00
   N3d SC4vq  1 4.300000e-01    2.920000e+00
   N2d SC4vq  1 4.300000e-01    2.920000e+00
   N1d SC4vq  1 4.300000e-01    2.930000e+00
   P6d SC5vq  1 4.300000e-01    2.160000e+00
   P5d SC5vq  1 4.300000e-01    2.320000e+00
   P4d SC5vq  1 4.300000e-01    2.320000e+00
   P3d SC5vq  1 4.300000e-01    2.530000e+00
   P2d SC5vq  1 4.300000e-01    2.530000e+00
   P1d SC5vq  1 4.300000e-01    2.530000e+00
   N6d SC5vq  1 4.300000e-01    2.920000e+00
   N5d SC5vq  1 4.300000e-01    2.920000e+00
   N4d SC5vq  1 4.300000e-01    2.920000e+00
   N3d SC5vq  1 4.300000e-01    2.920000e+00
   N2d SC5vq  1 4.300000e-01    2.920000e+00
   N1d SC5vq  1 4.300000e-01    2.930000e+00
   P6d SC6vq  1 4.300000e-01    2.320000e+00
   P5d SC6vq  1 4.300000e-01    2.320000e+00
   P4d SC6vq  1 4.300000e-01    2.530000e+00
   P3d SC6vq  1 4.300000e-01    2.920000e+00
   P2d SC6vq  1 4.300000e-01    2.920000e+00
   P1d SC6vq  1 4.300000e-01    2.920000e+00
   N6d SC6vq  1 4.300000e-01    2.930000e+00
   N5d SC6vq  1 4.300000e-01    2.930000e+00
   N4d SC6vq  1 4.300000e-01    2.930000e+00
   N3d SC6vq  1 4.300000e-01    2.930000e+00
   N2d SC6vq  1 4.300000e-01    2.930000e+00
   N1d SC6vq  1 4.300000e-01    3.160000e+00
  SP6d  X1vq  1 4.300000e-01    2.160000e+00
  SP5d  X1vq  1 4.300000e-01    2.160000e+00
  SP4d  X1vq  1 4.300000e-01    2.320000e+00
  SP3d  X1vq  1 4.300000e-01    2.320000e+00
  SP2d  X1vq  1 4.300000e-01    2.320000e+00
  SP1d  X1vq  1 4.300000e-01    2.320000e+00
  SN6d  X1vq  1 4.300000e-01    2.320000e+00
  SN5d  X1vq  1 4.300000e-01    2.530000e+00
  SN4d  X1vq  1 4.300000e-01    2.530000e+00
  SN3d  X1vq  1 4.300000e-01    2.920000e+00
  SN2d  X1vq  1 4.300000e-01    2.920000e+00
  SN1d  X1vq  1 4.300000e-01    2.920000e+00
  SP6d  X2vq  1 4.300000e-01    2.320000e+00
  SP5d  X2vq  1 4.300000e-01    2.530000e+00
  SP4d  X2vq  1 4.300000e-01    2.530000e+00
  SP3d  X2vq  1 4.300000e-01    2.530000e+00
  SP2d  X2vq  1 4.300000e-01    2.530000e+00
  SP1d  X2vq  1 4.300000e-01    2.530000e+00
  SN6d  X2vq  1 4.300000e-01    2.530000e+00
  SN5d  X2vq  1 4.300000e-01    2.920000e+00
  SN4d  X2vq  1 4.300000e-01    2.920000e+00
  SN3d  X2vq  1 4.300000e-01    2.920000e+00
  SN2d  X2vq  1 4.300000e-01    2.920000e+00
  SN1d  X2vq  1 4.300000e-01    2.920000e+00
  SP6d  X3vq  1 4.300000e-01    2.530000e+00
  SP5d  X3vq  1 4.300000e-01    2.530000e+00
  SP4d  X3vq  1 4.300000e-01    2.530000e+00
  SP3d  X3vq  1 4.300000e-01    2.920000e+00
  SP2d  X3vq  1 4.300000e-01    2.920000e+00
  SP1d  X3vq  1 4.300000e-01    2.920000e+00
  SN6d  X3vq  1 4.300000e-01    2.920000e+00
  SN5d  X3vq  1 4.300000e-01    2.930000e+00
  SN4d  X3vq  1 4.300000e-01    3.160000e+00
  SN3d  X3vq  1 4.300000e-01    2.930000e+00
  SN2d  X3vq  1 4.300000e-01    2.930000e+00
  SN1d  X3vq  1 4.300000e-01    2.930000e+00
  SP6d  X4vq  1 4.300000e-01    2.530000e+00
  SP5d  X4vq  1 4.300000e-01    2.920000e+00
  SP4d  X4vq  1 4.300000e-01    2.920000e+00
  SP3d  X4vq  1 4.300000e-01    2.920000e+00
  SP2d  X4vq  1 4.300000e-01    2.920000e+00
  SP1d  X4vq  1 4.300000e-01    2.920000e+00
  SN6d  X4vq  1 4.300000e-01    2.930000e+00
  SN5d  X4vq  1 4.300000e-01    3.160000e+00
  SN4d  X4vq  1 4.300000e-01    3.380000e+00
  SN3d  X4vq  1 4.300000e-01    3.160000e+00
  SN2d  X4vq  1 4.300000e-01    3.160000e+00
  SN1d  X4vq  1 4.300000e-01    2.930000e+00
  SP6d  C1vq  1 4.730000e-01    1.280000e+00
  SP5d  C1vq  1 4.300000e-01    1.730000e+00
  SP4d  C1vq  1 4.300000e-01    1.730000e+00
  SP3d  C1vq  1 4.300000e-01    1.730000e+00
  SP2d  C1vq  1 4.300000e-01    1.930000e+00
  SP1d  C1vq  1 4.300000e-01    1.930000e+00
  SN6d  C1vq  1 4.300000e-01    2.160000e+00
  SN5d  C1vq  1 4.300000e-01    2.160000e+00
  SN4d  C1vq  1 4.300000e-01    2.160000e+00
  SN3d  C1vq  1 4.300000e-01    2.320000e+00
  SN2d  C1vq  1 4.300000e-01    2.320000e+00
  SN1d  C1vq  1 4.300000e-01    2.320000e+00
  SP6d  C2vq  1 4.300000e-01    1.730000e+00
  SP5d  C2vq  1 4.300000e-01    1.930000e+00
  SP4d  C2vq  1 4.300000e-01    1.930000e+00
  SP3d  C2vq  1 4.300000e-01    1.930000e+00
  SP2d  C2vq  1 4.300000e-01    2.160000e+00
  SP1d  C2vq  1 4.300000e-01    2.160000e+00
  SN6d  C2vq  1 4.300000e-01    2.320000e+00
  SN5d  C2vq  1 4.300000e-01    2.320000e+00
  SN4d  C2vq  1 4.300000e-01    2.320000e+00
  SN3d  C2vq  1 4.300000e-01    2.530000e+00
  SN2d  C2vq  1 4.300000e-01    2.530000e+00
  SN1d  C2vq  1 4.300000e-01    2.530000e+00
  SP6d  C3vq  1 4.300000e-01    1.730000e+00
  SP5d  C3vq  1 4.300000e-01    1.930000e+00
  SP4d  C3vq  1 4.300000e-01    1.930000e+00
  SP3d  C3vq  1 4.300000e-01    1.930000e+00
  SP2d  C3vq  1 4.300000e-01    2.160000e+00
  SP1d  C3vq  1 4.300000e-01    2.160000e+00
  SN6d  C3vq  1 4.300000e-01    2.320000e+00
  SN5d  C3vq  1 4.300000e-01    2.530000e+00
  SN4d  C3vq  1 4.300000e-01    2.530000e+00
  SN3d  C3vq  1 4.300000e-01    2.530000e+00
  SN2d  C3vq  1 4.300000e-01    2.920000e+00
  SN1d  C3vq  1 4.300000e-01    2.920000e+00
  SP6d  C4vq  1 4.300000e-01    1.930000e+00
  SP5d  C4vq  1 4.300000e-01    2.160000e+00
  SP4d  C4vq  1 4.300000e-01    2.160000e+00
  SP3d  C4vq  1 4.300000e-01    2.320000e+00
  SP2d  C4vq  1 4.300000e-01    2.320000e+00
  SP1d  C4vq  1 4.300000e-01    2.320000e+00
  SN6d  C4vq  1 4.300000e-01    2.530000e+00
  SN5d  C4vq  1 4.300000e-01    2.530000e+00
  SN4d  C4vq  1 4.300000e-01    2.920000e+00
  SN3d  C4vq  1 4.300000e-01    2.920000e+00
  SN2d  C4vq  1 4.300000e-01    2.920000e+00
  SN1d  C4vq  1 4.300000e-01    2.930000e+00
  SP6d  C5vq  1 4.300000e-01    2.160000e+00
  SP5d  C5vq  1 4.300000e-01    2.320000e+00
  SP4d  C5vq  1 4.300000e-01    2.320000e+00
  SP3d  C5vq  1 4.300000e-01    2.530000e+00
  SP2d  C5vq  1 4.300000e-01    2.530000e+00
  SP1d  C5vq  1 4.300000e-01    2.530000e+00
  SN6d  C5vq  1 4.300000e-01    2.920000e+00
  SN5d  C5vq  1 4.300000e-01    2.920000e+00
  SN4d  C5vq  1 4.300000e-01    2.920000e+00
  SN3d  C5vq  1 4.300000e-01    2.920000e+00
  SN2d  C5vq  1 4.300000e-01    2.920000e+00
  SN1d  C5vq  1 4.300000e-01    2.930000e+00
  SP6d  C6vq  1 4.300000e-01    2.320000e+00
  SP5d  C6vq  1 4.300000e-01    2.320000e+00
  SP4d  C6vq  1 4.300000e-01    2.530000e+00
  SP3d  C6vq  1 4.300000e-01    2.920000e+00
  SP2d  C6vq  1 4.300000e-01    2.920000e+00
  SP1d  C6vq  1 4.300000e-01    2.920000e+00
  SN6d  C6vq  1 4.300000e-01    2.930000e+00
  SN5d  C6vq  1 4.300000e-01    2.930000e+00
  SN4d  C6vq  1 4.300000e-01    2.930000e+00
  SN3d  C6vq  1 4.300000e-01    2.930000e+00
  SN2d  C6vq  1 4.300000e-01    2.930000e+00
  SN1d  C6vq  1 4.300000e-01    3.160000e+00
   P6d SX1vh  1 4.300000e-01    1.730000e+00
   P5d SX1vh  1 4.300000e-01    1.730000e+00
   P4d SX1vh  1 4.300000e-01    1.930000e+00
   P3d SX1vh  1 4.300000e-01    1.930000e+00
   P2d SX1vh  1 4.300000e-01    1.930000e+00
   P1d SX1vh  1 4.300000e-01    1.930000e+00
   N6d SX1vh  1 4.300000e-01    1.930000e+00
   N5d SX1vh  1 4.300000e-01    2.160000e+00
   N4d SX1vh  1 4.300000e-01    2.160000e+00
   N3d SX1vh  1 4.300000e-01    2.320000e+00
   N2d SX1vh  1 4.300000e-01    2.320000e+00
   N1d SX1vh  1 4.300000e-01    2.320000e+00
   P6d SX2vh  1 4.300000e-01    1.930000e+00
   P5d SX2vh  1 4.300000e-01    2.160000e+00
   P4d SX2vh  1 4.300000e-01    2.160000e+00
   P3d SX2vh  1 4.300000e-01    2.160000e+00
   P2d SX2vh  1 4.300000e-01    2.160000e+00
   P1d SX2vh  1 4.300000e-01    2.160000e+00
   N6d SX2vh  1 4.300000e-01    2.160000e+00
   N5d SX2vh  1 4.300000e-01    2.320000e+00
   N4d SX2vh  1 4.300000e-01    2.320000e+00
   N3d SX2vh  1 4.300000e-01    2.320000e+00
   N2d SX2vh  1 4.300000e-01    2.320000e+00
   N1d SX2vh  1 4.300000e-01    2.320000e+00
   P6d SX3vh  1 4.300000e-01    2.160000e+00
   P5d SX3vh  1 4.300000e-01    2.160000e+00
   P4d SX3vh  1 4.300000e-01    2.160000e+00
   P3d SX3vh  1 4.300000e-01    2.320000e+00
   P2d SX3vh  1 4.300000e-01    2.320000e+00
   P1d SX3vh  1 4.300000e-01    2.320000e+00
   N6d SX3vh  1 4.300000e-01    2.320000e+00
   N5d SX3vh  1 4.300000e-01    2.530000e+00
   N4d SX3vh  1 4.300000e-01    2.920000e+00
   N3d SX3vh  1 4.300000e-01    2.530000e+00
   N2d SX3vh  1 4.300000e-01    2.530000e+00
   N1d SX3vh  1 4.300000e-01    2.530000e+00
   P6d SX4vh  1 4.300000e-01    2.160000e+00
   P5d SX4vh  1 4.300000e-01    2.320000e+00
   P4d SX4vh  1 4.300000e-01    2.320000e+00
   P3d SX4vh  1 4.300000e-01    2.320000e+00
   P2d SX4vh  1 4.300000e-01    2.320000e+00
   P1d SX4vh  1 4.300000e-01    2.320000e+00
   N6d SX4vh  1 4.300000e-01    2.530000e+00
   N5d SX4vh  1 4.300000e-01    2.920000e+00
   N4d SX4vh  1 4.300000e-01    2.930000e+00
   N3d SX4vh  1 4.300000e-01    2.920000e+00
   N2d SX4vh  1 4.300000e-01    2.920000e+00
   N1d SX4vh  1 4.300000e-01    2.530000e+00
   P6d SC1vh  1 5.140000e-01    1.110000e+00
   P5d SC1vh  1 4.730000e-01    1.280000e+00
   P4d SC1vh  1 4.730000e-01    1.280000e+00
   P3d SC1vh  1 4.730000e-01    1.280000e+00
   P2d SC1vh  1 4.430000e-01    1.480000e+00
   P1d SC1vh  1 4.430000e-01    1.480000e+00
   N6d SC1vh  1 4.300000e-01    1.730000e+00
   N5d SC1vh  1 4.300000e-01    1.730000e+00
   N4d SC1vh  1 4.300000e-01    1.730000e+00
   N3d SC1vh  1 4.300000e-01    1.930000e+00
   N2d SC1vh  1 4.300000e-01    1.930000e+00
   N1d SC1vh  1 4.300000e-01    1.930000e+00
   P6d SC2vh  1 4.730000e-01    1.280000e+00
   P5d SC2vh  1 4.430000e-01    1.480000e+00
   P4d SC2vh  1 4.430000e-01    1.480000e+00
   P3d SC2vh  1 4.430000e-01    1.480000e+00
   P2d SC2vh  1 4.300000e-01    1.730000e+00
   P1d SC2vh  1 4.300000e-01    1.730000e+00
   N6d SC2vh  1 4.300000e-01    1.930000e+00
   N5d SC2vh  1 4.300000e-01    1.930000e+00
   N4d SC2vh  1 4.300000e-01    1.930000e+00
   N3d SC2vh  1 4.300000e-01    2.160000e+00
   N2d SC2vh  1 4.300000e-01    2.160000e+00
   N1d SC2vh  1 4.300000e-01    2.160000e+00
   P6d SC3vh  1 4.730000e-01    1.280000e+00
   P5d SC3vh  1 4.430000e-01    1.480000e+00
   P4d SC3vh  1 4.430000e-01    1.480000e+00
   P3d SC3vh  1 4.430000e-01    1.480000e+00
   P2d SC3vh  1 4.300000e-01    1.730000e+00
   P1d SC3vh  1 4.300000e-01    1.730000e+00
   N6d SC3vh  1 4.300000e-01    1.930000e+00
   N5d SC3vh  1 4.300000e-01    2.160000e+00
   N4d SC3vh  1 4.300000e-01    2.160000e+00
   N3d SC3vh  1 4.300000e-01    2.160000e+00
   N2d SC3vh  1 4.300000e-01    2.320000e+00
   N1d SC3vh  1 4.300000e-01    2.320000e+00
   P6d SC4vh  1 4.430000e-01    1.480000e+00
   P5d SC4vh  1 4.300000e-01    1.730000e+00
   P4d SC4vh  1 4.300000e-01    1.730000e+00
   P3d SC4vh  1 4.300000e-01    1.930000e+00
   P2d SC4vh  1 4.300000e-01    1.930000e+00
   P1d SC4vh  1 4.300000e-01    1.930000e+00
   N6d SC4vh  1 4.300000e-01    2.160000e+00
   N5d SC4vh  1 4.300000e-01    2.160000e+00
   N4d SC4vh  1 4.300000e-01    2.320000e+00
   N3d SC4vh  1 4.300000e-01    2.320000e+00
   N2d SC4vh  1 4.300000e-01    2.320000e+00
   N1d SC4vh  1 4.300000e-01    2.530000e+00
   P6d SC5vh  1 4.300000e-01    1.730000e+00
   P5d SC5vh  1 4.300000e-01    1.930000e+00
   P4d SC5vh  1 4.300000e-01    1.930000e+00
   P3d SC5vh  1 4.300000e-01    2.160000e+00
   P2d SC5vh  1 4.300000e-01    2.160000e+00
   P1d SC5vh  1 4.300000e-01    2.160000e+00
   N6d SC5vh  1 4.300000e-01    2.320000e+00
   N5d SC5vh  1 4.300000e-01    2.320000e+00
   N4d SC5vh  1 4.300000e-01    2.320000e+00
   N3d SC5vh  1 4.300000e-01    2.320000e+00
   N2d SC5vh  1 4.300000e-01    2.320000e+00
   N1d SC5vh  1 4.300000e-01    2.530000e+00
   P6d SC6vh  1 4.300000e-01    1.930000e+00
   P5d SC6vh  1 4.300000e-01    1.930000e+00
   P4d SC6vh  1 4.300000e-01    2.160000e+00
   P3d SC6vh  1 4.300000e-01    2.320000e+00
   P2d SC6vh  1 4.300000e-01    2.320000e+00
   P1d SC6vh  1 4.300000e-01    2.320000e+00
   N6d SC6vh  1 4.300000e-01    2.530000e+00
   N5d SC6vh  1 4.300000e-01    2.530000e+00
   N4d SC6vh  1 4.300000e-01    2.530000e+00
   N3d SC6vh  1 4.300000e-01    2.530000e+00
   N2d SC6vh  1 4.300000e-01    2.530000e+00
   N1d SC6vh  1 4.300000e-01    2.920000e+00
  SP6d  X1vh  1 4.300000e-01    1.730000e+00
  SP5d  X1vh  1 4.300000e-01    1.730000e+00
  SP4d  X1vh  1 4.300000e-01    1.930000e+00
  SP3d  X1vh  1 4.300000e-01    1.930000e+00
  SP2d  X1vh  1 4.300000e-01    1.930000e+00
  SP1d  X1vh  1 4.300000e-01    1.930000e+00
  SN6d  X1vh  1 4.300000e-01    1.930000e+00
  SN5d  X1vh  1 4.300000e-01    2.160000e+00
  SN4d  X1vh  1 4.300000e-01    2.160000e+00
  SN3d  X1vh  1 4.300000e-01    2.320000e+00
  SN2d  X1vh  1 4.300000e-01    2.320000e+00
  SN1d  X1vh  1 4.300000e-01    2.320000e+00
  SP6d  X2vh  1 4.300000e-01    1.930000e+00
  SP5d  X2vh  1 4.300000e-01    2.160000e+00
  SP4d  X2vh  1 4.300000e-01    2.160000e+00
  SP3d  X2vh  1 4.300000e-01    2.160000e+00
  SP2d  X2vh  1 4.300000e-01    2.160000e+00
  SP1d  X2vh  1 4.300000e-01    2.160000e+00
  SN6d  X2vh  1 4.300000e-01    2.160000e+00
  SN5d  X2vh  1 4.300000e-01    2.320000e+00
  SN4d  X2vh  1 4.300000e-01    2.320000e+00
  SN3d  X2vh  1 4.300000e-01    2.320000e+00
  SN2d  X2vh  1 4.300000e-01    2.320000e+00
  SN1d  X2vh  1 4.300000e-01    2.320000e+00
  SP6d  X3vh  1 4.300000e-01    2.160000e+00
  SP5d  X3vh  1 4.300000e-01    2.160000e+00
  SP4d  X3vh  1 4.300000e-01    2.160000e+00
  SP3d  X3vh  1 4.300000e-01    2.320000e+00
  SP2d  X3vh  1 4.300000e-01    2.320000e+00
  SP1d  X3vh  1 4.300000e-01    2.320000e+00
  SN6d  X3vh  1 4.300000e-01    2.320000e+00
  SN5d  X3vh  1 4.300000e-01    2.530000e+00
  SN4d  X3vh  1 4.300000e-01    2.920000e+00
  SN3d  X3vh  1 4.300000e-01    2.530000e+00
  SN2d  X3vh  1 4.300000e-01    2.530000e+00
  SN1d  X3vh  1 4.300000e-01    2.530000e+00
  SP6d  X4vh  1 4.300000e-01    2.160000e+00
  SP5d  X4vh  1 4.300000e-01    2.320000e+00
  SP4d  X4vh  1 4.300000e-01    2.320000e+00
  SP3d  X4vh  1 4.300000e-01    2.320000e+00
  SP2d  X4vh  1 4.300000e-01    2.320000e+00
  SP1d  X4vh  1 4.300000e-01    2.320000e+00
  SN6d  X4vh  1 4.300000e-01    2.530000e+00
  SN5d  X4vh  1 4.300000e-01    2.920000e+00
  SN4d  X4vh  1 4.300000e-01    2.930000e+00
  SN3d  X4vh  1 4.300000e-01    2.920000e+00
  SN2d  X4vh  1 4.300000e-01    2.920000e+00
  SN1d  X4vh  1 4.300000e-01    2.530000e+00
  SP6d  C1vh  1 5.140000e-01    1.110000e+00
  SP5d  C1vh  1 4.730000e-01    1.280000e+00
  SP4d  C1vh  1 4.730000e-01    1.280000e+00
  SP3d  C1vh  1 4.730000e-01    1.280000e+00
  SP2d  C1vh  1 4.430000e-01    1.480000e+00
  SP1d  C1vh  1 4.430000e-01    1.480000e+00
  SN6d  C1vh  1 4.300000e-01    1.730000e+00
  SN5d  C1vh  1 4.300000e-01    1.730000e+00
  SN4d  C1vh  1 4.300000e-01    1.730000e+00
  SN3d  C1vh  1 4.300000e-01    1.930000e+00
  SN2d  C1vh  1 4.300000e-01    1.930000e+00
  SN1d  C1vh  1 4.300000e-01    1.930000e+00
  SP6d  C2vh  1 4.730000e-01    1.280000e+00
  SP5d  C2vh  1 4.430000e-01    1.480000e+00
  SP4d  C2vh  1 4.430000e-01    1.480000e+00
  SP3d  C2vh  1 4.430000e-01    1.480000e+00
  SP2d  C2vh  1 4.300000e-01    1.730000e+00
  SP1d  C2vh  1 4.300000e-01    1.730000e+00
  SN6d  C2vh  1 4.300000e-01    1.930000e+00
  SN5d  C2vh  1 4.300000e-01    1.930000e+00
  SN4d  C2vh  1 4.300000e-01    1.930000e+00
  SN3d  C2vh  1 4.300000e-01    2.160000e+00
  SN2d  C2vh  1 4.300000e-01    2.160000e+00
  SN1d  C2vh  1 4.300000e-01    2.160000e+00
  SP6d  C3vh  1 4.730000e-01    1.280000e+00
  SP5d  C3vh  1 4.430000e-01    1.480000e+00
  SP4d  C3vh  1 4.430000e-01    1.480000e+00
  SP3d  C3vh  1 4.430000e-01    1.480000e+00
  SP2d  C3vh  1 4.300000e-01    1.730000e+00
  SP1d  C3vh  1 4.300000e-01    1.730000e+00
  SN6d  C3vh  1 4.300000e-01    1.930000e+00
  SN5d  C3vh  1 4.300000e-01    2.160000e+00
  SN4d  C3vh  1 4.300000e-01    2.160000e+00
  SN3d  C3vh  1 4.300000e-01    2.160000e+00
  SN2d  C3vh  1 4.300000e-01    2.320000e+00
  SN1d  C3vh  1 4.300000e-01    2.320000e+00
  SP6d  C4vh  1 4.430000e-01    1.480000e+00
  SP5d  C4vh  1 4.300000e-01    1.730000e+00
  SP4d  C4vh  1 4.300000e-01    1.730000e+00
  SP3d  C4vh  1 4.300000e-01    1.930000e+00
  SP2d  C4vh  1 4.300000e-01    1.930000e+00
  SP1d  C4vh  1 4.300000e-01    1.930000e+00
  SN6d  C4vh  1 4.300000e-01    2.160000e+00
  SN5d  C4vh  1 4.300000e-01    2.160000e+00
  SN4d  C4vh  1 4.300000e-01    2.320000e+00
  SN3d  C4vh  1 4.300000e-01    2.320000e+00
  SN2d  C4vh  1 4.300000e-01    2.320000e+00
  SN1d  C4vh  1 4.300000e-01    2.530000e+00
  SP6d  C5vh  1 4.300000e-01    1.730000e+00
  SP5d  C5vh  1 4.300000e-01    1.930000e+00
  SP4d  C5vh  1 4.300000e-01    1.930000e+00
  SP3d  C5vh  1 4.300000e-01    2.160000e+00
  SP2d  C5vh  1 4.300000e-01    2.160000e+00
  SP1d  C5vh  1 4.300000e-01    2.160000e+00
  SN6d  C5vh  1 4.300000e-01    2.320000e+00
  SN5d  C5vh  1 4.300000e-01    2.320000e+00
  SN4d  C5vh  1 4.300000e-01    2.320000e+00
  SN3d  C5vh  1 4.300000e-01    2.320000e+00
  SN2d  C5vh  1 4.300000e-01    2.320000e+00
  SN1d  C5vh  1 4.300000e-01    2.530000e+00
  SP6d  C6vh  1 4.300000e-01    1.930000e+00
  SP5d  C6vh  1 4.300000e-01    1.930000e+00
  SP4d  C6vh  1 4.300000e-01    2.160000e+00
  SP3d  C6vh  1 4.300000e-01    2.320000e+00
  SP2d  C6vh  1 4.300000e-01    2.320000e+00
  SP1d  C6vh  1 4.300000e-01    2.320000e+00
  SN6d  C6vh  1 4.300000e-01    2.530000e+00
  SN5d  C6vh  1 4.300000e-01    2.530000e+00
  SN4d  C6vh  1 4.300000e-01    2.530000e+00
  SN3d  C6vh  1 4.300000e-01    2.530000e+00
  SN2d  C6vh  1 4.300000e-01    2.530000e+00
  SN1d  C6vh  1 4.300000e-01    2.920000e+00
   P6d SX1vr  1 4.300000e-01    1.730000e+00
   P5d SX1vr  1 4.300000e-01    1.730000e+00
   P4d SX1vr  1 4.300000e-01    1.930000e+00
   P3d SX1vr  1 4.300000e-01    1.930000e+00
   P2d SX1vr  1 4.300000e-01    1.930000e+00
   P1d SX1vr  1 4.300000e-01    1.930000e+00
   N6d SX1vr  1 4.300000e-01    1.930000e+00
   N5d SX1vr  1 4.300000e-01    2.160000e+00
   N4d SX1vr  1 4.300000e-01    2.160000e+00
   N3d SX1vr  1 4.300000e-01    2.320000e+00
   N2d SX1vr  1 4.300000e-01    2.320000e+00
   N1d SX1vr  1 4.300000e-01    2.320000e+00
   P6d SX2vr  1 4.300000e-01    1.930000e+00
   P5d SX2vr  1 4.300000e-01    2.160000e+00
   P4d SX2vr  1 4.300000e-01    2.160000e+00
   P3d SX2vr  1 4.300000e-01    2.160000e+00
   P2d SX2vr  1 4.300000e-01    2.160000e+00
   P1d SX2vr  1 4.300000e-01    2.160000e+00
   N6d SX2vr  1 4.300000e-01    2.160000e+00
   N5d SX2vr  1 4.300000e-01    2.320000e+00
   N4d SX2vr  1 4.300000e-01    2.320000e+00
   N3d SX2vr  1 4.300000e-01    2.320000e+00
   N2d SX2vr  1 4.300000e-01    2.320000e+00
   N1d SX2vr  1 4.300000e-01    2.320000e+00
   P6d SX3vr  1 4.300000e-01    2.160000e+00
   P5d SX3vr  1 4.300000e-01    2.160000e+00
   P4d SX3vr  1 4.300000e-01    2.160000e+00
   P3d SX3vr  1 4.300000e-01    2.320000e+00
   P2d SX3vr  1 4.300000e-01    2.320000e+00
   P1d SX3vr  1 4.300000e-01    2.320000e+00
   N6d SX3vr  1 4.300000e-01    2.320000e+00
   N5d SX3vr  1 4.300000e-01    2.530000e+00
   N4d SX3vr  1 4.300000e-01    2.920000e+00
   N3d SX3vr  1 4.300000e-01    2.530000e+00
   N2d SX3vr  1 4.300000e-01    2.530000e+00
   N1d SX3vr  1 4.300000e-01    2.530000e+00
   P6d SX4vr  1 4.300000e-01    2.160000e+00
   P5d SX4vr  1 4.300000e-01    2.320000e+00
   P4d SX4vr  1 4.300000e-01    2.320000e+00
   P3d SX4vr  1 4.300000e-01    2.320000e+00
   P2d SX4vr  1 4.300000e-01    2.320000e+00
   P1d SX4vr  1 4.300000e-01    2.320000e+00
   N6d SX4vr  1 4.300000e-01    2.530000e+00
   N5d SX4vr  1 4.300000e-01    2.920000e+00
   N4d SX4vr  1 4.300000e-01    2.930000e+00
   N3d SX4vr  1 4.300000e-01    2.920000e+00
   N2d SX4vr  1 4.300000e-01    2.920000e+00
   N1d SX4vr  1 4.300000e-01    2.530000e+00
   P6d SC1vr  1 5.140000e-01    1.110000e+00
   P5d SC1vr  1 4.730000e-01    1.280000e+00
   P4d SC1vr  1 4.730000e-01    1.280000e+00
   P3d SC1vr  1 4.730000e-01    1.280000e+00
   P2d SC1vr  1 4.430000e-01    1.480000e+00
   P1d SC1vr  1 4.430000e-01    1.480000e+00
   N6d SC1vr  1 4.300000e-01    1.730000e+00
   N5d SC1vr  1 4.300000e-01    1.730000e+00
   N4d SC1vr  1 4.300000e-01    1.730000e+00
   N3d SC1vr  1 4.300000e-01    1.930000e+00
   N2d SC1vr  1 4.300000e-01    1.930000e+00
   N1d SC1vr  1 4.300000e-01    1.930000e+00
   P6d SC2vr  1 4.730000e-01    1.280000e+00
   P5d SC2vr  1 4.430000e-01    1.480000e+00
   P4d SC2vr  1 4.430000e-01    1.480000e+00
   P3d SC2vr  1 4.430000e-01    1.480000e+00
   P2d SC2vr  1 4.300000e-01    1.730000e+00
   P1d SC2vr  1 4.300000e-01    1.730000e+00
   N6d SC2vr  1 4.300000e-01    1.930000e+00
   N5d SC2vr  1 4.300000e-01    1.930000e+00
   N4d SC2vr  1 4.300000e-01    1.930000e+00
   N3d SC2vr  1 4.300000e-01    2.160000e+00
   N2d SC2vr  1 4.300000e-01    2.160000e+00
   N1d SC2vr  1 4.300000e-01    2.160000e+00
   P6d SC3vr  1 4.730000e-01    1.280000e+00
   P5d SC3vr  1 4.430000e-01    1.480000e+00
   P4d SC3vr  1 4.430000e-01    1.480000e+00
   P3d SC3vr  1 4.430000e-01    1.480000e+00
   P2d SC3vr  1 4.300000e-01    1.730000e+00
   P1d SC3vr  1 4.300000e-01    1.730000e+00
   N6d SC3vr  1 4.300000e-01    1.930000e+00
   N5d SC3vr  1 4.300000e-01    2.160000e+00
   N4d SC3vr  1 4.300000e-01    2.160000e+00
   N3d SC3vr  1 4.300000e-01    2.160000e+00
   N2d SC3vr  1 4.300000e-01    2.320000e+00
   N1d SC3vr  1 4.300000e-01    2.320000e+00
   P6d SC4vr  1 4.430000e-01    1.480000e+00
   P5d SC4vr  1 4.300000e-01    1.730000e+00
   P4d SC4vr  1 4.300000e-01    1.730000e+00
   P3d SC4vr  1 4.300000e-01    1.930000e+00
   P2d SC4vr  1 4.300000e-01    1.930000e+00
   P1d SC4vr  1 4.300000e-01    1.930000e+00
   N6d SC4vr  1 4.300000e-01    2.160000e+00
   N5d SC4vr  1 4.300000e-01    2.160000e+00
   N4d SC4vr  1 4.300000e-01    2.320000e+00
   N3d SC4vr  1 4.300000e-01    2.320000e+00
   N2d SC4vr  1 4.300000e-01    2.320000e+00
   N1d SC4vr  1 4.300000e-01    2.530000e+00
   P6d SC5vr  1 4.300000e-01    1.730000e+00
   P5d SC5vr  1 4.300000e-01    1.930000e+00
   P4d SC5vr  1 4.300000e-01    1.930000e+00
   P3d SC5vr  1 4.300000e-01    2.160000e+00
   P2d SC5vr  1 4.300000e-01    2.160000e+00
   P1d SC5vr  1 4.300000e-01    2.160000e+00
   N6d SC5vr  1 4.300000e-01    2.320000e+00
   N5d SC5vr  1 4.300000e-01    2.320000e+00
   N4d SC5vr  1 4.300000e-01    2.320000e+00
   N3d SC5vr  1 4.300000e-01    2.320000e+00
   N2d SC5vr  1 4.300000e-01    2.320000e+00
   N1d SC5vr  1 4.300000e-01    2.530000e+00
   P6d SC6vr  1 4.300000e-01    1.930000e+00
   P5d SC6vr  1 4.300000e-01    1.930000e+00
   P4d SC6vr  1 4.300000e-01    2.160000e+00
   P3d SC6vr  1 4.300000e-01    2.320000e+00
   P2d SC6vr  1 4.300000e-01    2.320000e+00
   P1d SC6vr  1 4.300000e-01    2.320000e+00
   N6d SC6vr  1 4.300000e-01    2.530000e+00
   N5d SC6vr  1 4.300000e-01    2.530000e+00
   N4d SC6vr  1 4.300000e-01    2.530000e+00
   N3d SC6vr  1 4.300000e-01    2.530000e+00
   N2d SC6vr  1 4.300000e-01    2.530000e+00
   N1d SC6vr  1 4.300000e-01    2.920000e+00
  SP6d  X1vr  1 4.300000e-01    1.730000e+00
  SP5d  X1vr  1 4.300000e-01    1.730000e+00
  SP4d  X1vr  1 4.300000e-01    1.930000e+00
  SP3d  X1vr  1 4.300000e-01    1.930000e+00
  SP2d  X1vr  1 4.300000e-01    1.930000e+00
  SP1d  X1vr  1 4.300000e-01    1.930000e+00
  SN6d  X1vr  1 4.300000e-01    1.930000e+00
  SN5d  X1vr  1 4.300000e-01    2.160000e+00
  SN4d  X1vr  1 4.300000e-01    2.160000e+00
  SN3d  X1vr  1 4.300000e-01    2.320000e+00
  SN2d  X1vr  1 4.300000e-01    2.320000e+00
  SN1d  X1vr  1 4.300000e-01    2.320000e+00
  SP6d  X2vr  1 4.300000e-01    1.930000e+00
  SP5d  X2vr  1 4.300000e-01    2.160000e+00
  SP4d  X2vr  1 4.300000e-01    2.160000e+00
  SP3d  X2vr  1 4.300000e-01    2.160000e+00
  SP2d  X2vr  1 4.300000e-01    2.160000e+00
  SP1d  X2vr  1 4.300000e-01    2.160000e+00
  SN6d  X2vr  1 4.300000e-01    2.160000e+00
  SN5d  X2vr  1 4.300000e-01    2.320000e+00
  SN4d  X2vr  1 4.300000e-01    2.320000e+00
  SN3d  X2vr  1 4.300000e-01    2.320000e+00
  SN2d  X2vr  1 4.300000e-01    2.320000e+00
  SN1d  X2vr  1 4.300000e-01    2.320000e+00
  SP6d  X3vr  1 4.300000e-01    2.160000e+00
  SP5d  X3vr  1 4.300000e-01    2.160000e+00
  SP4d  X3vr  1 4.300000e-01    2.160000e+00
  SP3d  X3vr  1 4.300000e-01    2.320000e+00
  SP2d  X3vr  1 4.300000e-01    2.320000e+00
  SP1d  X3vr  1 4.300000e-01    2.320000e+00
  SN6d  X3vr  1 4.300000e-01    2.320000e+00
  SN5d  X3vr  1 4.300000e-01    2.530000e+00
  SN4d  X3vr  1 4.300000e-01    2.920000e+00
  SN3d  X3vr  1 4.300000e-01    2.530000e+00
  SN2d  X3vr  1 4.300000e-01    2.530000e+00
  SN1d  X3vr  1 4.300000e-01    2.530000e+00
  SP6d  X4vr  1 4.300000e-01    2.160000e+00
  SP5d  X4vr  1 4.300000e-01    2.320000e+00
  SP4d  X4vr  1 4.300000e-01    2.320000e+00
  SP3d  X4vr  1 4.300000e-01    2.320000e+00
  SP2d  X4vr  1 4.300000e-01    2.320000e+00
  SP1d  X4vr  1 4.300000e-01    2.320000e+00
  SN6d  X4vr  1 4.300000e-01    2.530000e+00
  SN5d  X4vr  1 4.300000e-01    2.920000e+00
  SN4d  X4vr  1 4.300000e-01    2.930000e+00
  SN3d  X4vr  1 4.300000e-01    2.920000e+00
  SN2d  X4vr  1 4.300000e-01    2.920000e+00
  SN1d  X4vr  1 4.300000e-01    2.530000e+00
  SP6d  C1vr  1 5.140000e-01    1.110000e+00
  SP5d  C1vr  1 4.730000e-01    1.280000e+00
  SP4d  C1vr  1 4.730000e-01    1.280000e+00
  SP3d  C1vr  1 4.730000e-01    1.280000e+00
  SP2d  C1vr  1 4.430000e-01    1.480000e+00
  SP1d  C1vr  1 4.430000e-01    1.480000e+00
  SN6d  C1vr  1 4.300000e-01    1.730000e+00
  SN5d  C1vr  1 4.300000e-01    1.730000e+00
  SN4d  C1vr  1 4.300000e-01    1.730000e+00
  SN3d  C1vr  1 4.300000e-01    1.930000e+00
  SN2d  C1vr  1 4.300000e-01    1.930000e+00
  SN1d  C1vr  1 4.300000e-01    1.930000e+00
  SP6d  C2vr  1 4.730000e-01    1.280000e+00
  SP5d  C2vr  1 4.430000e-01    1.480000e+00
  SP4d  C2vr  1 4.430000e-01    1.480000e+00
  SP3d  C2vr  1 4.430000e-01    1.480000e+00
  SP2d  C2vr  1 4.300000e-01    1.730000e+00
  SP1d  C2vr  1 4.300000e-01    1.730000e+00
  SN6d  C2vr  1 4.300000e-01    1.930000e+00
  SN5d  C2vr  1 4.300000e-01    1.930000e+00
  SN4d  C2vr  1 4.300000e-01    1.930000e+00
  SN3d  C2vr  1 4.300000e-01    2.160000e+00
  SN2d  C2vr  1 4.300000e-01    2.160000e+00
  SN1d  C2vr  1 4.300000e-01    2.160000e+00
  SP6d  C3vr  1 4.730000e-01    1.280000e+00
  SP5d  C3vr  1 4.430000e-01    1.480000e+00
  SP4d  C3vr  1 4.430000e-01    1.480000e+00
  SP3d  C3vr  1 4.430000e-01    1.480000e+00
  SP2d  C3vr  1 4.300000e-01    1.730000e+00
  SP1d  C3vr  1 4.300000e-01    1.730000e+00
  SN6d  C3vr  1 4.300000e-01    1.930000e+00
  SN5d  C3vr  1 4.300000e-01    2.160000e+00
  SN4d  C3vr  1 4.300000e-01    2.160000e+00
  SN3d  C3vr  1 4.300000e-01    2.160000e+00
  SN2d  C3vr  1 4.300000e-01    2.320000e+00
  SN1d  C3vr  1 4.300000e-01    2.320000e+00
  SP6d  C4vr  1 4.430000e-01    1.480000e+00
  SP5d  C4vr  1 4.300000e-01    1.730000e+00
  SP4d  C4vr  1 4.300000e-01    1.730000e+00
  SP3d  C4vr  1 4.300000e-01    1.930000e+00
  SP2d  C4vr  1 4.300000e-01    1.930000e+00
  SP1d  C4vr  1 4.300000e-01    1.930000e+00
  SN6d  C4vr  1 4.300000e-01    2.160000e+00
  SN5d  C4vr  1 4.300000e-01    2.160000e+00
  SN4d  C4vr  1 4.300000e-01    2.320000e+00
  SN3d  C4vr  1 4.300000e-01    2.320000e+00
  SN2d  C4vr  1 4.300000e-01    2.320000e+00
  SN1d  C4vr  1 4.300000e-01    2.530000e+00
  SP6d  C5vr  1 4.300000e-01    1.730000e+00
  SP5d  C5vr  1 4.300000e-01    1.930000e+00
  SP4d  C5vr  1 4.300000e-01    1.930000e+00
  SP3d  C5vr  1 4.300000e-01    2.160000e+00
  SP2d  C5vr  1 4.300000e-01    2.160000e+00
  SP1d  C5vr  1 4.300000e-01    2.160000e+00
  SN6d  C5vr  1 4.300000e-01    2.320000e+00
  SN5d  C5vr  1 4.300000e-01    2.320000e+00
  SN4d  C5vr  1 4.300000e-01    2.320000e+00
  SN3d  C5vr  1 4.300000e-01    2.320000e+00
  SN2d  C5vr  1 4.300000e-01    2.320000e+00
  SN1d  C5vr  1 4.300000e-01    2.530000e+00
  SP6d  C6vr  1 4.300000e-01    1.930000e+00
  SP5d  C6vr  1 4.300000e-01    1.930000e+00
  SP4d  C6vr  1 4.300000e-01    2.160000e+00
  SP3d  C6vr  1 4.300000e-01    2.320000e+00
  SP2d  C6vr  1 4.300000e-01    2.320000e+00
  SP1d  C6vr  1 4.300000e-01    2.320000e+00
  SN6d  C6vr  1 4.300000e-01    2.530000e+00
  SN5d  C6vr  1 4.300000e-01    2.530000e+00
  SN4d  C6vr  1 4.300000e-01    2.530000e+00
  SN3d  C6vr  1 4.300000e-01    2.530000e+00
  SN2d  C6vr  1 4.300000e-01    2.530000e+00
  SN1d  C6vr  1 4.300000e-01    2.920000e+00
  P6dq  SC6v  1 4.300000e-01    2.320000e+00
  P6dq  SC5v  1 4.300000e-01    2.160000e+00
  P6dq  SC4v  1 4.300000e-01    1.930000e+00
  P6dq  SC3v  1 4.300000e-01    1.730000e+00
  P6dq  SC2v  1 4.300000e-01    1.730000e+00
  P6dq  SC1v  1 4.730000e-01    1.280000e+00
  P6dq  SX4v  1 4.300000e-01    2.530000e+00
  P6dq  SX3v  1 4.300000e-01    2.530000e+00
  P6dq  SX2v  1 4.300000e-01    2.320000e+00
  P6dq  SX1v  1 4.300000e-01    2.160000e+00
  P5dq  SC6v  1 4.300000e-01    2.320000e+00
  P5dq  SC5v  1 4.300000e-01    2.320000e+00
  P5dq  SC4v  1 4.300000e-01    2.160000e+00
  P5dq  SC3v  1 4.300000e-01    1.930000e+00
  P5dq  SC2v  1 4.300000e-01    1.930000e+00
  P5dq  SC1v  1 4.300000e-01    1.730000e+00
  P5dq  SX4v  1 4.300000e-01    2.920000e+00
  P5dq  SX3v  1 4.300000e-01    2.530000e+00
  P5dq  SX2v  1 4.300000e-01    2.530000e+00
  P5dq  SX1v  1 4.300000e-01    2.160000e+00
  P4dq  SC6v  1 4.300000e-01    2.530000e+00
  P4dq  SC5v  1 4.300000e-01    2.320000e+00
  P4dq  SC4v  1 4.300000e-01    2.160000e+00
  P4dq  SC3v  1 4.300000e-01    1.930000e+00
  P4dq  SC2v  1 4.300000e-01    1.930000e+00
  P4dq  SC1v  1 4.300000e-01    1.730000e+00
  P4dq  SX4v  1 4.300000e-01    2.920000e+00
  P4dq  SX3v  1 4.300000e-01    2.530000e+00
  P4dq  SX2v  1 4.300000e-01    2.530000e+00
  P4dq  SX1v  1 4.300000e-01    2.320000e+00
  P3dq  SC6v  1 4.300000e-01    2.920000e+00
  P3dq  SC5v  1 4.300000e-01    2.530000e+00
  P3dq  SC4v  1 4.300000e-01    2.320000e+00
  P3dq  SC3v  1 4.300000e-01    1.930000e+00
  P3dq  SC2v  1 4.300000e-01    1.930000e+00
  P3dq  SC1v  1 4.300000e-01    1.730000e+00
  P3dq  SX4v  1 4.300000e-01    2.920000e+00
  P3dq  SX3v  1 4.300000e-01    2.920000e+00
  P3dq  SX2v  1 4.300000e-01    2.530000e+00
  P3dq  SX1v  1 4.300000e-01    2.320000e+00
  P2dq  SC6v  1 4.300000e-01    2.920000e+00
  P2dq  SC5v  1 4.300000e-01    2.530000e+00
  P2dq  SC4v  1 4.300000e-01    2.320000e+00
  P2dq  SC3v  1 4.300000e-01    2.160000e+00
  P2dq  SC2v  1 4.300000e-01    2.160000e+00
  P2dq  SC1v  1 4.300000e-01    1.930000e+00
  P2dq  SX4v  1 4.300000e-01    2.920000e+00
  P2dq  SX3v  1 4.300000e-01    2.920000e+00
  P2dq  SX2v  1 4.300000e-01    2.530000e+00
  P2dq  SX1v  1 4.300000e-01    2.320000e+00
  P1dq  SC6v  1 4.300000e-01    2.920000e+00
  P1dq  SC5v  1 4.300000e-01    2.530000e+00
  P1dq  SC4v  1 4.300000e-01    2.320000e+00
  P1dq  SC3v  1 4.300000e-01    2.160000e+00
  P1dq  SC2v  1 4.300000e-01    2.160000e+00
  P1dq  SC1v  1 4.300000e-01    1.930000e+00
  P1dq  SX4v  1 4.300000e-01    2.920000e+00
  P1dq  SX3v  1 4.300000e-01    2.920000e+00
  P1dq  SX2v  1 4.300000e-01    2.530000e+00
  P1dq  SX1v  1 4.300000e-01    2.320000e+00
  N6dq  SC6v  1 4.300000e-01    2.930000e+00
  N6dq  SC5v  1 4.300000e-01    2.920000e+00
  N6dq  SC4v  1 4.300000e-01    2.530000e+00
  N6dq  SC3v  1 4.300000e-01    2.320000e+00
  N6dq  SC2v  1 4.300000e-01    2.320000e+00
  N6dq  SC1v  1 4.300000e-01    2.160000e+00
  N6dq  SX4v  1 4.300000e-01    2.930000e+00
  N6dq  SX3v  1 4.300000e-01    2.920000e+00
  N6dq  SX2v  1 4.300000e-01    2.530000e+00
  N6dq  SX1v  1 4.300000e-01    2.320000e+00
  N5dq  SC6v  1 4.300000e-01    2.930000e+00
  N5dq  SC5v  1 4.300000e-01    2.920000e+00
  N5dq  SC4v  1 4.300000e-01    2.530000e+00
  N5dq  SC3v  1 4.300000e-01    2.530000e+00
  N5dq  SC2v  1 4.300000e-01    2.320000e+00
  N5dq  SC1v  1 4.300000e-01    2.160000e+00
  N5dq  SX4v  1 4.300000e-01    3.160000e+00
  N5dq  SX3v  1 4.300000e-01    2.930000e+00
  N5dq  SX2v  1 4.300000e-01    2.920000e+00
  N5dq  SX1v  1 4.300000e-01    2.530000e+00
  N4dq  SC6v  1 4.300000e-01    2.930000e+00
  N4dq  SC5v  1 4.300000e-01    2.920000e+00
  N4dq  SC4v  1 4.300000e-01    2.920000e+00
  N4dq  SC3v  1 4.300000e-01    2.530000e+00
  N4dq  SC2v  1 4.300000e-01    2.320000e+00
  N4dq  SC1v  1 4.300000e-01    2.160000e+00
  N4dq  SX4v  1 4.300000e-01    3.380000e+00
  N4dq  SX3v  1 4.300000e-01    3.160000e+00
  N4dq  SX2v  1 4.300000e-01    2.920000e+00
  N4dq  SX1v  1 4.300000e-01    2.530000e+00
  N3dq  SC6v  1 4.300000e-01    2.930000e+00
  N3dq  SC5v  1 4.300000e-01    2.920000e+00
  N3dq  SC4v  1 4.300000e-01    2.920000e+00
  N3dq  SC3v  1 4.300000e-01    2.530000e+00
  N3dq  SC2v  1 4.300000e-01    2.530000e+00
  N3dq  SC1v  1 4.300000e-01    2.320000e+00
  N3dq  SX4v  1 4.300000e-01    3.160000e+00
  N3dq  SX3v  1 4.300000e-01    2.930000e+00
  N3dq  SX2v  1 4.300000e-01    2.920000e+00
  N3dq  SX1v  1 4.300000e-01    2.920000e+00
  N2dq  SC6v  1 4.300000e-01    2.930000e+00
  N2dq  SC5v  1 4.300000e-01    2.920000e+00
  N2dq  SC4v  1 4.300000e-01    2.920000e+00
  N2dq  SC3v  1 4.300000e-01    2.920000e+00
  N2dq  SC2v  1 4.300000e-01    2.530000e+00
  N2dq  SC1v  1 4.300000e-01    2.320000e+00
  N2dq  SX4v  1 4.300000e-01    3.160000e+00
  N2dq  SX3v  1 4.300000e-01    2.930000e+00
  N2dq  SX2v  1 4.300000e-01    2.920000e+00
  N2dq  SX1v  1 4.300000e-01    2.920000e+00
  N1dq  SC6v  1 4.300000e-01    3.160000e+00
  N1dq  SC5v  1 4.300000e-01    2.930000e+00
  N1dq  SC4v  1 4.300000e-01    2.930000e+00
  N1dq  SC3v  1 4.300000e-01    2.920000e+00
  N1dq  SC2v  1 4.300000e-01    2.530000e+00
  N1dq  SC1v  1 4.300000e-01    2.320000e+00
  N1dq  SX4v  1 4.300000e-01    2.930000e+00
  N1dq  SX3v  1 4.300000e-01    2.930000e+00
  N1dq  SX2v  1 4.300000e-01    2.920000e+00
  N1dq  SX1v  1 4.300000e-01    2.920000e+00
 SP6dq   C6v  1 4.300000e-01    2.320000e+00
 SP6dq   C5v  1 4.300000e-01    2.160000e+00
 SP6dq   C4v  1 4.300000e-01    1.930000e+00
 SP6dq   C3v  1 4.300000e-01    1.730000e+00
 SP6dq   C2v  1 4.300000e-01    1.730000e+00
 SP6dq   C1v  1 4.730000e-01    1.280000e+00
 SP6dq   X4v  1 4.300000e-01    2.530000e+00
 SP6dq   X3v  1 4.300000e-01    2.530000e+00
 SP6dq   X2v  1 4.300000e-01    2.320000e+00
 SP6dq   X1v  1 4.300000e-01    2.160000e+00
 SP5dq   C6v  1 4.300000e-01    2.320000e+00
 SP5dq   C5v  1 4.300000e-01    2.320000e+00
 SP5dq   C4v  1 4.300000e-01    2.160000e+00
 SP5dq   C3v  1 4.300000e-01    1.930000e+00
 SP5dq   C2v  1 4.300000e-01    1.930000e+00
 SP5dq   C1v  1 4.300000e-01    1.730000e+00
 SP5dq   X4v  1 4.300000e-01    2.920000e+00
 SP5dq   X3v  1 4.300000e-01    2.530000e+00
 SP5dq   X2v  1 4.300000e-01    2.530000e+00
 SP5dq   X1v  1 4.300000e-01    2.160000e+00
 SP4dq   C6v  1 4.300000e-01    2.530000e+00
 SP4dq   C5v  1 4.300000e-01    2.320000e+00
 SP4dq   C4v  1 4.300000e-01    2.160000e+00
 SP4dq   C3v  1 4.300000e-01    1.930000e+00
 SP4dq   C2v  1 4.300000e-01    1.930000e+00
 SP4dq   C1v  1 4.300000e-01    1.730000e+00
 SP4dq   X4v  1 4.300000e-01    2.920000e+00
 SP4dq   X3v  1 4.300000e-01    2.530000e+00
 SP4dq   X2v  1 4.300000e-01    2.530000e+00
 SP4dq   X1v  1 4.300000e-01    2.320000e+00
 SP3dq   C6v  1 4.300000e-01    2.920000e+00
 SP3dq   C5v  1 4.300000e-01    2.530000e+00
 SP3dq   C4v  1 4.300000e-01    2.320000e+00
 SP3dq   C3v  1 4.300000e-01    1.930000e+00
 SP3dq   C2v  1 4.300000e-01    1.930000e+00
 SP3dq   C1v  1 4.300000e-01    1.730000e+00
 SP3dq   X4v  1 4.300000e-01    2.920000e+00
 SP3dq   X3v  1 4.300000e-01    2.920000e+00
 SP3dq   X2v  1 4.300000e-01    2.530000e+00
 SP3dq   X1v  1 4.300000e-01    2.320000e+00
 SP2dq   C6v  1 4.300000e-01    2.920000e+00
 SP2dq   C5v  1 4.300000e-01    2.530000e+00
 SP2dq   C4v  1 4.300000e-01    2.320000e+00
 SP2dq   C3v  1 4.300000e-01    2.160000e+00
 SP2dq   C2v  1 4.300000e-01    2.160000e+00
 SP2dq   C1v  1 4.300000e-01    1.930000e+00
 SP2dq   X4v  1 4.300000e-01    2.920000e+00
 SP2dq   X3v  1 4.300000e-01    2.920000e+00
 SP2dq   X2v  1 4.300000e-01    2.530000e+00
 SP2dq   X1v  1 4.300000e-01    2.320000e+00
 SP1dq   C6v  1 4.300000e-01    2.920000e+00
 SP1dq   C5v  1 4.300000e-01    2.530000e+00
 SP1dq   C4v  1 4.300000e-01    2.320000e+00
 SP1dq   C3v  1 4.300000e-01    2.160000e+00
 SP1dq   C2v  1 4.300000e-01    2.160000e+00
 SP1dq   C1v  1 4.300000e-01    1.930000e+00
 SP1dq   X4v  1 4.300000e-01    2.920000e+00
 SP1dq   X3v  1 4.300000e-01    2.920000e+00
 SP1dq   X2v  1 4.300000e-01    2.530000e+00
 SP1dq   X1v  1 4.300000e-01    2.320000e+00
 SN6dq   C6v  1 4.300000e-01    2.930000e+00
 SN6dq   C5v  1 4.300000e-01    2.920000e+00
 SN6dq   C4v  1 4.300000e-01    2.530000e+00
 SN6dq   C3v  1 4.300000e-01    2.320000e+00
 SN6dq   C2v  1 4.300000e-01    2.320000e+00
 SN6dq   C1v  1 4.300000e-01    2.160000e+00
 SN6dq   X4v  1 4.300000e-01    2.930000e+00
 SN6dq   X3v  1 4.300000e-01    2.920000e+00
 SN6dq   X2v  1 4.300000e-01    2.530000e+00
 SN6dq   X1v  1 4.300000e-01    2.320000e+00
 SN5dq   C6v  1 4.300000e-01    2.930000e+00
 SN5dq   C5v  1 4.300000e-01    2.920000e+00
 SN5dq   C4v  1 4.300000e-01    2.530000e+00
 SN5dq   C3v  1 4.300000e-01    2.530000e+00
 SN5dq   C2v  1 4.300000e-01    2.320000e+00
 SN5dq   C1v  1 4.300000e-01    2.160000e+00
 SN5dq   X4v  1 4.300000e-01    3.160000e+00
 SN5dq   X3v  1 4.300000e-01    2.930000e+00
 SN5dq   X2v  1 4.300000e-01    2.920000e+00
 SN5dq   X1v  1 4.300000e-01    2.530000e+00
 SN4dq   C6v  1 4.300000e-01    2.930000e+00
 SN4dq   C5v  1 4.300000e-01    2.920000e+00
 SN4dq   C4v  1 4.300000e-01    2.920000e+00
 SN4dq   C3v  1 4.300000e-01    2.530000e+00
 SN4dq   C2v  1 4.300000e-01    2.320000e+00
 SN4dq   C1v  1 4.300000e-01    2.160000e+00
 SN4dq   X4v  1 4.300000e-01    3.380000e+00
 SN4dq   X3v  1 4.300000e-01    3.160000e+00
 SN4dq   X2v  1 4.300000e-01    2.920000e+00
 SN4dq   X1v  1 4.300000e-01    2.530000e+00
 SN3dq   C6v  1 4.300000e-01    2.930000e+00
 SN3dq   C5v  1 4.300000e-01    2.920000e+00
 SN3dq   C4v  1 4.300000e-01    2.920000e+00
 SN3dq   C3v  1 4.300000e-01    2.530000e+00
 SN3dq   C2v  1 4.300000e-01    2.530000e+00
 SN3dq   C1v  1 4.300000e-01    2.320000e+00
 SN3dq   X4v  1 4.300000e-01    3.160000e+00
 SN3dq   X3v  1 4.300000e-01    2.930000e+00
 SN3dq   X2v  1 4.300000e-01    2.920000e+00
 SN3dq   X1v  1 4.300000e-01    2.920000e+00
 SN2dq   C6v  1 4.300000e-01    2.930000e+00
 SN2dq   C5v  1 4.300000e-01    2.920000e+00
 SN2dq   C4v  1 4.300000e-01    2.920000e+00
 SN2dq   C3v  1 4.300000e-01    2.920000e+00
 SN2dq   C2v  1 4.300000e-01    2.530000e+00
 SN2dq   C1v  1 4.300000e-01    2.320000e+00
 SN2dq   X4v  1 4.300000e-01    3.160000e+00
 SN2dq   X3v  1 4.300000e-01    2.930000e+00
 SN2dq   X2v  1 4.300000e-01    2.920000e+00
 SN2dq   X1v  1 4.300000e-01    2.920000e+00
 SN1dq   C6v  1 4.300000e-01    3.160000e+00
 SN1dq   C5v  1 4.300000e-01    2.930000e+00
 SN1dq   C4v  1 4.300000e-01    2.930000e+00
 SN1dq   C3v  1 4.300000e-01    2.920000e+00
 SN1dq   C2v  1 4.300000e-01    2.530000e+00
 SN1dq   C1v  1 4.300000e-01    2.320000e+00
 SN1dq   X4v  1 4.300000e-01    2.930000e+00
 SN1dq   X3v  1 4.300000e-01    2.930000e+00
 SN1dq   X2v  1 4.300000e-01    2.920000e+00
 SN1dq   X1v  1 4.300000e-01    2.920000e+00
  P6dq SC6vq  1 4.300000e-01    2.320000e+00
  P6dq SC5vq  1 4.300000e-01    2.160000e+00
  P6dq SC4vq  1 4.300000e-01    1.930000e+00
  P6dq SC3vq  1 4.300000e-01    1.730000e+00
  P6dq SC2vq  1 4.300000e-01    1.730000e+00
  P6dq SC1vq  1 4.730000e-01    1.280000e+00
  P6dq SX4vq  1 4.300000e-01    2.530000e+00
  P6dq SX3vq  1 4.300000e-01    2.530000e+00
  P6dq SX2vq  1 4.300000e-01    2.320000e+00
  P6dq SX1vq  1 4.300000e-01    2.160000e+00
  P5dq SC6vq  1 4.300000e-01    2.320000e+00
  P5dq SC5vq  1 4.300000e-01    2.320000e+00
  P5dq SC4vq  1 4.300000e-01    2.160000e+00
  P5dq SC3vq  1 4.300000e-01    1.930000e+00
  P5dq SC2vq  1 4.300000e-01    1.930000e+00
  P5dq SC1vq  1 4.300000e-01    1.730000e+00
  P5dq SX4vq  1 4.300000e-01    2.920000e+00
  P5dq SX3vq  1 4.300000e-01    2.530000e+00
  P5dq SX2vq  1 4.300000e-01    2.530000e+00
  P5dq SX1vq  1 4.300000e-01    2.160000e+00
  P4dq SC6vq  1 4.300000e-01    2.530000e+00
  P4dq SC5vq  1 4.300000e-01    2.320000e+00
  P4dq SC4vq  1 4.300000e-01    2.160000e+00
  P4dq SC3vq  1 4.300000e-01    1.930000e+00
  P4dq SC2vq  1 4.300000e-01    1.930000e+00
  P4dq SC1vq  1 4.300000e-01    1.730000e+00
  P4dq SX4vq  1 4.300000e-01    2.920000e+00
  P4dq SX3vq  1 4.300000e-01    2.530000e+00
  P4dq SX2vq  1 4.300000e-01    2.530000e+00
  P4dq SX1vq  1 4.300000e-01    2.320000e+00
  P3dq SC6vq  1 4.300000e-01    2.920000e+00
  P3dq SC5vq  1 4.300000e-01    2.530000e+00
  P3dq SC4vq  1 4.300000e-01    2.320000e+00
  P3dq SC3vq  1 4.300000e-01    1.930000e+00
  P3dq SC2vq  1 4.300000e-01    1.930000e+00
  P3dq SC1vq  1 4.300000e-01    1.730000e+00
  P3dq SX4vq  1 4.300000e-01    2.920000e+00
  P3dq SX3vq  1 4.300000e-01    2.920000e+00
  P3dq SX2vq  1 4.300000e-01    2.530000e+00
  P3dq SX1vq  1 4.300000e-01    2.320000e+00
  P2dq SC6vq  1 4.300000e-01    2.920000e+00
  P2dq SC5vq  1 4.300000e-01    2.530000e+00
  P2dq SC4vq  1 4.300000e-01    2.320000e+00
  P2dq SC3vq  1 4.300000e-01    2.160000e+00
  P2dq SC2vq  1 4.300000e-01    2.160000e+00
  P2dq SC1vq  1 4.300000e-01    1.930000e+00
  P2dq SX4vq  1 4.300000e-01    2.920000e+00
  P2dq SX3vq  1 4.300000e-01    2.920000e+00
  P2dq SX2vq  1 4.300000e-01    2.530000e+00
  P2dq SX1vq  1 4.300000e-01    2.320000e+00
  P1dq SC6vq  1 4.300000e-01    2.920000e+00
  P1dq SC5vq  1 4.300000e-01    2.530000e+00
  P1dq SC4vq  1 4.300000e-01    2.320000e+00
  P1dq SC3vq  1 4.300000e-01    2.160000e+00
  P1dq SC2vq  1 4.300000e-01    2.160000e+00
  P1dq SC1vq  1 4.300000e-01    1.930000e+00
  P1dq SX4vq  1 4.300000e-01    2.920000e+00
  P1dq SX3vq  1 4.300000e-01    2.920000e+00
  P1dq SX2vq  1 4.300000e-01    2.530000e+00
  P1dq SX1vq  1 4.300000e-01    2.320000e+00
  N6dq SC6vq  1 4.300000e-01    2.930000e+00
  N6dq SC5vq  1 4.300000e-01    2.920000e+00
  N6dq SC4vq  1 4.300000e-01    2.530000e+00
  N6dq SC3vq  1 4.300000e-01    2.320000e+00
  N6dq SC2vq  1 4.300000e-01    2.320000e+00
  N6dq SC1vq  1 4.300000e-01    2.160000e+00
  N6dq SX4vq  1 4.300000e-01    2.930000e+00
  N6dq SX3vq  1 4.300000e-01    2.920000e+00
  N6dq SX2vq  1 4.300000e-01    2.530000e+00
  N6dq SX1vq  1 4.300000e-01    2.320000e+00
  N5dq SC6vq  1 4.300000e-01    2.930000e+00
  N5dq SC5vq  1 4.300000e-01    2.920000e+00
  N5dq SC4vq  1 4.300000e-01    2.530000e+00
  N5dq SC3vq  1 4.300000e-01    2.530000e+00
  N5dq SC2vq  1 4.300000e-01    2.320000e+00
  N5dq SC1vq  1 4.300000e-01    2.160000e+00
  N5dq SX4vq  1 4.300000e-01    3.160000e+00
  N5dq SX3vq  1 4.300000e-01    2.930000e+00
  N5dq SX2vq  1 4.300000e-01    2.920000e+00
  N5dq SX1vq  1 4.300000e-01    2.530000e+00
  N4dq SC6vq  1 4.300000e-01    2.930000e+00
  N4dq SC5vq  1 4.300000e-01    2.920000e+00
  N4dq SC4vq  1 4.300000e-01    2.920000e+00
  N4dq SC3vq  1 4.300000e-01    2.530000e+00
  N4dq SC2vq  1 4.300000e-01    2.320000e+00
  N4dq SC1vq  1 4.300000e-01    2.160000e+00
  N4dq SX4vq  1 4.300000e-01    3.380000e+00
  N4dq SX3vq  1 4.300000e-01    3.160000e+00
  N4dq SX2vq  1 4.300000e-01    2.920000e+00
  N4dq SX1vq  1 4.300000e-01    2.530000e+00
  N3dq SC6vq  1 4.300000e-01    2.930000e+00
  N3dq SC5vq  1 4.300000e-01    2.920000e+00
  N3dq SC4vq  1 4.300000e-01    2.920000e+00
  N3dq SC3vq  1 4.300000e-01    2.530000e+00
  N3dq SC2vq  1 4.300000e-01    2.530000e+00
  N3dq SC1vq  1 4.300000e-01    2.320000e+00
  N3dq SX4vq  1 4.300000e-01    3.160000e+00
  N3dq SX3vq  1 4.300000e-01    2.930000e+00
  N3dq SX2vq  1 4.300000e-01    2.920000e+00
  N3dq SX1vq  1 4.300000e-01    2.920000e+00
  N2dq SC6vq  1 4.300000e-01    2.930000e+00
  N2dq SC5vq  1 4.300000e-01    2.920000e+00
  N2dq SC4vq  1 4.300000e-01    2.920000e+00
  N2dq SC3vq  1 4.300000e-01    2.920000e+00
  N2dq SC2vq  1 4.300000e-01    2.530000e+00
  N2dq SC1vq  1 4.300000e-01    2.320000e+00
  N2dq SX4vq  1 4.300000e-01    3.160000e+00
  N2dq SX3vq  1 4.300000e-01    2.930000e+00
  N2dq SX2vq  1 4.300000e-01    2.920000e+00
  N2dq SX1vq  1 4.300000e-01    2.920000e+00
  N1dq SC6vq  1 4.300000e-01    3.160000e+00
  N1dq SC5vq  1 4.300000e-01    2.930000e+00
  N1dq SC4vq  1 4.300000e-01    2.930000e+00
  N1dq SC3vq  1 4.300000e-01    2.920000e+00
  N1dq SC2vq  1 4.300000e-01    2.530000e+00
  N1dq SC1vq  1 4.300000e-01    2.320000e+00
  N1dq SX4vq  1 4.300000e-01    2.930000e+00
  N1dq SX3vq  1 4.300000e-01    2.930000e+00
  N1dq SX2vq  1 4.300000e-01    2.920000e+00
  N1dq SX1vq  1 4.300000e-01    2.920000e+00
 SP6dq  C6vq  1 4.300000e-01    2.320000e+00
 SP6dq  C5vq  1 4.300000e-01    2.160000e+00
 SP6dq  C4vq  1 4.300000e-01    1.930000e+00
 SP6dq  C3vq  1 4.300000e-01    1.730000e+00
 SP6dq  C2vq  1 4.300000e-01    1.730000e+00
 SP6dq  C1vq  1 4.730000e-01    1.280000e+00
 SP6dq  X4vq  1 4.300000e-01    2.530000e+00
 SP6dq  X3vq  1 4.300000e-01    2.530000e+00
 SP6dq  X2vq  1 4.300000e-01    2.320000e+00
 SP6dq  X1vq  1 4.300000e-01    2.160000e+00
 SP5dq  C6vq  1 4.300000e-01    2.320000e+00
 SP5dq  C5vq  1 4.300000e-01    2.320000e+00
 SP5dq  C4vq  1 4.300000e-01    2.160000e+00
 SP5dq  C3vq  1 4.300000e-01    1.930000e+00
 SP5dq  C2vq  1 4.300000e-01    1.930000e+00
 SP5dq  C1vq  1 4.300000e-01    1.730000e+00
 SP5dq  X4vq  1 4.300000e-01    2.920000e+00
 SP5dq  X3vq  1 4.300000e-01    2.530000e+00
 SP5dq  X2vq  1 4.300000e-01    2.530000e+00
 SP5dq  X1vq  1 4.300000e-01    2.160000e+00
 SP4dq  C6vq  1 4.300000e-01    2.530000e+00
 SP4dq  C5vq  1 4.300000e-01    2.320000e+00
 SP4dq  C4vq  1 4.300000e-01    2.160000e+00
 SP4dq  C3vq  1 4.300000e-01    1.930000e+00
 SP4dq  C2vq  1 4.300000e-01    1.930000e+00
 SP4dq  C1vq  1 4.300000e-01    1.730000e+00
 SP4dq  X4vq  1 4.300000e-01    2.920000e+00
 SP4dq  X3vq  1 4.300000e-01    2.530000e+00
 SP4dq  X2vq  1 4.300000e-01    2.530000e+00
 SP4dq  X1vq  1 4.300000e-01    2.320000e+00
 SP3dq  C6vq  1 4.300000e-01    2.920000e+00
 SP3dq  C5vq  1 4.300000e-01    2.530000e+00
 SP3dq  C4vq  1 4.300000e-01    2.320000e+00
 SP3dq  C3vq  1 4.300000e-01    1.930000e+00
 SP3dq  C2vq  1 4.300000e-01    1.930000e+00
 SP3dq  C1vq  1 4.300000e-01    1.730000e+00
 SP3dq  X4vq  1 4.300000e-01    2.920000e+00
 SP3dq  X3vq  1 4.300000e-01    2.920000e+00
 SP3dq  X2vq  1 4.300000e-01    2.530000e+00
 SP3dq  X1vq  1 4.300000e-01    2.320000e+00
 SP2dq  C6vq  1 4.300000e-01    2.920000e+00
 SP2dq  C5vq  1 4.300000e-01    2.530000e+00
 SP2dq  C4vq  1 4.300000e-01    2.320000e+00
 SP2dq  C3vq  1 4.300000e-01    2.160000e+00
 SP2dq  C2vq  1 4.300000e-01    2.160000e+00
 SP2dq  C1vq  1 4.300000e-01    1.930000e+00
 SP2dq  X4vq  1 4.300000e-01    2.920000e+00
 SP2dq  X3vq  1 4.300000e-01    2.920000e+00
 SP2dq  X2vq  1 4.300000e-01    2.530000e+00
 SP2dq  X1vq  1 4.300000e-01    2.320000e+00
 SP1dq  C6vq  1 4.300000e-01    2.920000e+00
 SP1dq  C5vq  1 4.300000e-01    2.530000e+00
 SP1dq  C4vq  1 4.300000e-01    2.320000e+00
 SP1dq  C3vq  1 4.300000e-01    2.160000e+00
 SP1dq  C2vq  1 4.300000e-01    2.160000e+00
 SP1dq  C1vq  1 4.300000e-01    1.930000e+00
 SP1dq  X4vq  1 4.300000e-01    2.920000e+00
 SP1dq  X3vq  1 4.300000e-01    2.920000e+00
 SP1dq  X2vq  1 4.300000e-01    2.530000e+00
 SP1dq  X1vq  1 4.300000e-01    2.320000e+00
 SN6dq  C6vq  1 4.300000e-01    2.930000e+00
 SN6dq  C5vq  1 4.300000e-01    2.920000e+00
 SN6dq  C4vq  1 4.300000e-01    2.530000e+00
 SN6dq  C3vq  1 4.300000e-01    2.320000e+00
 SN6dq  C2vq  1 4.300000e-01    2.320000e+00
 SN6dq  C1vq  1 4.300000e-01    2.160000e+00
 SN6dq  X4vq  1 4.300000e-01    2.930000e+00
 SN6dq  X3vq  1 4.300000e-01    2.920000e+00
 SN6dq  X2vq  1 4.300000e-01    2.530000e+00
 SN6dq  X1vq  1 4.300000e-01    2.320000e+00
 SN5dq  C6vq  1 4.300000e-01    2.930000e+00
 SN5dq  C5vq  1 4.300000e-01    2.920000e+00
 SN5dq  C4vq  1 4.300000e-01    2.530000e+00
 SN5dq  C3vq  1 4.300000e-01    2.530000e+00
 SN5dq  C2vq  1 4.300000e-01    2.320000e+00
 SN5dq  C1vq  1 4.300000e-01    2.160000e+00
 SN5dq  X4vq  1 4.300000e-01    3.160000e+00
 SN5dq  X3vq  1 4.300000e-01    2.930000e+00
 SN5dq  X2vq  1 4.300000e-01    2.920000e+00
 SN5dq  X1vq  1 4.300000e-01    2.530000e+00
 SN4dq  C6vq  1 4.300000e-01    2.930000e+00
 SN4dq  C5vq  1 4.300000e-01    2.920000e+00
 SN4dq  C4vq  1 4.300000e-01    2.920000e+00
 SN4dq  C3vq  1 4.300000e-01    2.530000e+00
 SN4dq  C2vq  1 4.300000e-01    2.320000e+00
 SN4dq  C1vq  1 4.300000e-01    2.160000e+00
 SN4dq  X4vq  1 4.300000e-01    3.380000e+00
 SN4dq  X3vq  1 4.300000e-01    3.160000e+00
 SN4dq  X2vq  1 4.300000e-01    2.920000e+00
 SN4dq  X1vq  1 4.300000e-01    2.530000e+00
 SN3dq  C6vq  1 4.300000e-01    2.930000e+00
 SN3dq  C5vq  1 4.300000e-01    2.920000e+00
 SN3dq  C4vq  1 4.300000e-01    2.920000e+00
 SN3dq  C3vq  1 4.300000e-01    2.530000e+00
 SN3dq  C2vq  1 4.300000e-01    2.530000e+00
 SN3dq  C1vq  1 4.300000e-01    2.320000e+00
 SN3dq  X4vq  1 4.300000e-01    3.160000e+00
 SN3dq  X3vq  1 4.300000e-01    2.930000e+00
 SN3dq  X2vq  1 4.300000e-01    2.920000e+00
 SN3dq  X1vq  1 4.300000e-01    2.920000e+00
 SN2dq  C6vq  1 4.300000e-01    2.930000e+00
 SN2dq  C5vq  1 4.300000e-01    2.920000e+00
 SN2dq  C4vq  1 4.300000e-01    2.920000e+00
 SN2dq  C3vq  1 4.300000e-01    2.920000e+00
 SN2dq  C2vq  1 4.300000e-01    2.530000e+00
 SN2dq  C1vq  1 4.300000e-01    2.320000e+00
 SN2dq  X4vq  1 4.300000e-01    3.160000e+00
 SN2dq  X3vq  1 4.300000e-01    2.930000e+00
 SN2dq  X2vq  1 4.300000e-01    2.920000e+00
 SN2dq  X1vq  1 4.300000e-01    2.920000e+00
 SN1dq  C6vq  1 4.300000e-01    3.160000e+00
 SN1dq  C5vq  1 4.300000e-01    2.930000e+00
 SN1dq  C4vq  1 4.300000e-01    2.930000e+00
 SN1dq  C3vq  1 4.300000e-01    2.920000e+00
 SN1dq  C2vq  1 4.300000e-01    2.530000e+00
 SN1dq  C1vq  1 4.300000e-01    2.320000e+00
 SN1dq  X4vq  1 4.300000e-01    2.930000e+00
 SN1dq  X3vq  1 4.300000e-01    2.930000e+00
 SN1dq  X2vq  1 4.300000e-01    2.920000e+00
 SN1dq  X1vq  1 4.300000e-01    2.920000e+00
  P6dq SC6vh  1 4.300000e-01    2.320000e+00
  P5dq SC6vh  1 4.300000e-01    2.320000e+00
  P4dq SC6vh  1 4.300000e-01    2.530000e+00
  P3dq SC6vh  1 4.300000e-01    2.920000e+00
  P2dq SC6vh  1 4.300000e-01    2.920000e+00
  P1dq SC6vh  1 4.300000e-01    2.920000e+00
  N6dq SC6vh  1 4.300000e-01    2.930000e+00
  N5dq SC6vh  1 4.300000e-01    2.930000e+00
  N4dq SC6vh  1 4.300000e-01    2.930000e+00
  N3dq SC6vh  1 4.300000e-01    2.930000e+00
  N2dq SC6vh  1 4.300000e-01    2.930000e+00
  N1dq SC6vh  1 4.300000e-01    3.160000e+00
  P6dq SC5vh  1 4.300000e-01    2.160000e+00
  P5dq SC5vh  1 4.300000e-01    2.320000e+00
  P4dq SC5vh  1 4.300000e-01    2.320000e+00
  P3dq SC5vh  1 4.300000e-01    2.530000e+00
  P2dq SC5vh  1 4.300000e-01    2.530000e+00
  P1dq SC5vh  1 4.300000e-01    2.530000e+00
  N6dq SC5vh  1 4.300000e-01    2.920000e+00
  N5dq SC5vh  1 4.300000e-01    2.920000e+00
  N4dq SC5vh  1 4.300000e-01    2.920000e+00
  N3dq SC5vh  1 4.300000e-01    2.920000e+00
  N2dq SC5vh  1 4.300000e-01    2.920000e+00
  N1dq SC5vh  1 4.300000e-01    2.930000e+00
  P6dq SC4vh  1 4.300000e-01    1.930000e+00
  P5dq SC4vh  1 4.300000e-01    2.160000e+00
  P4dq SC4vh  1 4.300000e-01    2.160000e+00
  P3dq SC4vh  1 4.300000e-01    2.320000e+00
  P2dq SC4vh  1 4.300000e-01    2.320000e+00
  P1dq SC4vh  1 4.300000e-01    2.320000e+00
  N6dq SC4vh  1 4.300000e-01    2.530000e+00
  N5dq SC4vh  1 4.300000e-01    2.530000e+00
  N4dq SC4vh  1 4.300000e-01    2.920000e+00
  N3dq SC4vh  1 4.300000e-01    2.920000e+00
  N2dq SC4vh  1 4.300000e-01    2.920000e+00
  N1dq SC4vh  1 4.300000e-01    2.930000e+00
  P6dq SC3vh  1 4.300000e-01    1.730000e+00
  P5dq SC3vh  1 4.300000e-01    1.930000e+00
  P4dq SC3vh  1 4.300000e-01    1.930000e+00
  P3dq SC3vh  1 4.300000e-01    1.930000e+00
  P2dq SC3vh  1 4.300000e-01    2.160000e+00
  P1dq SC3vh  1 4.300000e-01    2.160000e+00
  N6dq SC3vh  1 4.300000e-01    2.320000e+00
  N5dq SC3vh  1 4.300000e-01    2.530000e+00
  N4dq SC3vh  1 4.300000e-01    2.530000e+00
  N3dq SC3vh  1 4.300000e-01    2.530000e+00
  N2dq SC3vh  1 4.300000e-01    2.920000e+00
  N1dq SC3vh  1 4.300000e-01    2.920000e+00
  P6dq SC2vh  1 4.300000e-01    1.730000e+00
  P5dq SC2vh  1 4.300000e-01    1.930000e+00
  P4dq SC2vh  1 4.300000e-01    1.930000e+00
  P3dq SC2vh  1 4.300000e-01    1.930000e+00
  P2dq SC2vh  1 4.300000e-01    2.160000e+00
  P1dq SC2vh  1 4.300000e-01    2.160000e+00
  N6dq SC2vh  1 4.300000e-01    2.320000e+00
  N5dq SC2vh  1 4.300000e-01    2.320000e+00
  N4dq SC2vh  1 4.300000e-01    2.320000e+00
  N3dq SC2vh  1 4.300000e-01    2.530000e+00
  N2dq SC2vh  1 4.300000e-01    2.530000e+00
  N1dq SC2vh  1 4.300000e-01    2.530000e+00
  P6dq SC1vh  1 4.730000e-01    1.280000e+00
  P5dq SC1vh  1 4.300000e-01    1.730000e+00
  P4dq SC1vh  1 4.300000e-01    1.730000e+00
  P3dq SC1vh  1 4.300000e-01    1.730000e+00
  P2dq SC1vh  1 4.300000e-01    1.930000e+00
  P1dq SC1vh  1 4.300000e-01    1.930000e+00
  N6dq SC1vh  1 4.300000e-01    2.160000e+00
  N5dq SC1vh  1 4.300000e-01    2.160000e+00
  N4dq SC1vh  1 4.300000e-01    2.160000e+00
  N3dq SC1vh  1 4.300000e-01    2.320000e+00
  N2dq SC1vh  1 4.300000e-01    2.320000e+00
  N1dq SC1vh  1 4.300000e-01    2.320000e+00
  P6dq SX4vh  1 4.300000e-01    2.530000e+00
  P5dq SX4vh  1 4.300000e-01    2.920000e+00
  P4dq SX4vh  1 4.300000e-01    2.920000e+00
  P3dq SX4vh  1 4.300000e-01    2.920000e+00
  P2dq SX4vh  1 4.300000e-01    2.920000e+00
  P1dq SX4vh  1 4.300000e-01    2.920000e+00
  N6dq SX4vh  1 4.300000e-01    2.930000e+00
  N5dq SX4vh  1 4.300000e-01    3.160000e+00
  N4dq SX4vh  1 4.300000e-01    3.380000e+00
  N3dq SX4vh  1 4.300000e-01    3.160000e+00
  N2dq SX4vh  1 4.300000e-01    3.160000e+00
  N1dq SX4vh  1 4.300000e-01    2.930000e+00
  P6dq SX3vh  1 4.300000e-01    2.530000e+00
  P5dq SX3vh  1 4.300000e-01    2.530000e+00
  P4dq SX3vh  1 4.300000e-01    2.530000e+00
  P3dq SX3vh  1 4.300000e-01    2.920000e+00
  P2dq SX3vh  1 4.300000e-01    2.920000e+00
  P1dq SX3vh  1 4.300000e-01    2.920000e+00
  N6dq SX3vh  1 4.300000e-01    2.920000e+00
  N5dq SX3vh  1 4.300000e-01    2.930000e+00
  N4dq SX3vh  1 4.300000e-01    3.160000e+00
  N3dq SX3vh  1 4.300000e-01    2.930000e+00
  N2dq SX3vh  1 4.300000e-01    2.930000e+00
  N1dq SX3vh  1 4.300000e-01    2.930000e+00
  P6dq SX2vh  1 4.300000e-01    2.320000e+00
  P5dq SX2vh  1 4.300000e-01    2.530000e+00
  P4dq SX2vh  1 4.300000e-01    2.530000e+00
  P3dq SX2vh  1 4.300000e-01    2.530000e+00
  P2dq SX2vh  1 4.300000e-01    2.530000e+00
  P1dq SX2vh  1 4.300000e-01    2.530000e+00
  N6dq SX2vh  1 4.300000e-01    2.530000e+00
  N5dq SX2vh  1 4.300000e-01    2.920000e+00
  N4dq SX2vh  1 4.300000e-01    2.920000e+00
  N3dq SX2vh  1 4.300000e-01    2.920000e+00
  N2dq SX2vh  1 4.300000e-01    2.920000e+00
  N1dq SX2vh  1 4.300000e-01    2.920000e+00
  P6dq SX1vh  1 4.300000e-01    2.160000e+00
  P5dq SX1vh  1 4.300000e-01    2.160000e+00
  P4dq SX1vh  1 4.300000e-01    2.320000e+00
  P3dq SX1vh  1 4.300000e-01    2.320000e+00
  P2dq SX1vh  1 4.300000e-01    2.320000e+00
  P1dq SX1vh  1 4.300000e-01    2.320000e+00
  N6dq SX1vh  1 4.300000e-01    2.320000e+00
  N5dq SX1vh  1 4.300000e-01    2.530000e+00
  N4dq SX1vh  1 4.300000e-01    2.530000e+00
  N3dq SX1vh  1 4.300000e-01    2.920000e+00
  N2dq SX1vh  1 4.300000e-01    2.920000e+00
  N1dq SX1vh  1 4.300000e-01    2.920000e+00
 SP6dq  C6vh  1 4.300000e-01    2.320000e+00
 SP5dq  C6vh  1 4.300000e-01    2.320000e+00
 SP4dq  C6vh  1 4.300000e-01    2.530000e+00
 SP3dq  C6vh  1 4.300000e-01    2.920000e+00
 SP2dq  C6vh  1 4.300000e-01    2.920000e+00
 SP1dq  C6vh  1 4.300000e-01    2.920000e+00
 SN6dq  C6vh  1 4.300000e-01    2.930000e+00
 SN5dq  C6vh  1 4.300000e-01    2.930000e+00
 SN4dq  C6vh  1 4.300000e-01    2.930000e+00
 SN3dq  C6vh  1 4.300000e-01    2.930000e+00
 SN2dq  C6vh  1 4.300000e-01    2.930000e+00
 SN1dq  C6vh  1 4.300000e-01    3.160000e+00
 SP6dq  C5vh  1 4.300000e-01    2.160000e+00
 SP5dq  C5vh  1 4.300000e-01    2.320000e+00
 SP4dq  C5vh  1 4.300000e-01    2.320000e+00
 SP3dq  C5vh  1 4.300000e-01    2.530000e+00
 SP2dq  C5vh  1 4.300000e-01    2.530000e+00
 SP1dq  C5vh  1 4.300000e-01    2.530000e+00
 SN6dq  C5vh  1 4.300000e-01    2.920000e+00
 SN5dq  C5vh  1 4.300000e-01    2.920000e+00
 SN4dq  C5vh  1 4.300000e-01    2.920000e+00
 SN3dq  C5vh  1 4.300000e-01    2.920000e+00
 SN2dq  C5vh  1 4.300000e-01    2.920000e+00
 SN1dq  C5vh  1 4.300000e-01    2.930000e+00
 SP6dq  C4vh  1 4.300000e-01    1.930000e+00
 SP5dq  C4vh  1 4.300000e-01    2.160000e+00
 SP4dq  C4vh  1 4.300000e-01    2.160000e+00
 SP3dq  C4vh  1 4.300000e-01    2.320000e+00
 SP2dq  C4vh  1 4.300000e-01    2.320000e+00
 SP1dq  C4vh  1 4.300000e-01    2.320000e+00
 SN6dq  C4vh  1 4.300000e-01    2.530000e+00
 SN5dq  C4vh  1 4.300000e-01    2.530000e+00
 SN4dq  C4vh  1 4.300000e-01    2.920000e+00
 SN3dq  C4vh  1 4.300000e-01    2.920000e+00
 SN2dq  C4vh  1 4.300000e-01    2.920000e+00
 SN1dq  C4vh  1 4.300000e-01    2.930000e+00
 SP6dq  C3vh  1 4.300000e-01    1.730000e+00
 SP5dq  C3vh  1 4.300000e-01    1.930000e+00
 SP4dq  C3vh  1 4.300000e-01    1.930000e+00
 SP3dq  C3vh  1 4.300000e-01    1.930000e+00
 SP2dq  C3vh  1 4.300000e-01    2.160000e+00
 SP1dq  C3vh  1 4.300000e-01    2.160000e+00
 SN6dq  C3vh  1 4.300000e-01    2.320000e+00
 SN5dq  C3vh  1 4.300000e-01    2.530000e+00
 SN4dq  C3vh  1 4.300000e-01    2.530000e+00
 SN3dq  C3vh  1 4.300000e-01    2.530000e+00
 SN2dq  C3vh  1 4.300000e-01    2.920000e+00
 SN1dq  C3vh  1 4.300000e-01    2.920000e+00
 SP6dq  C2vh  1 4.300000e-01    1.730000e+00
 SP5dq  C2vh  1 4.300000e-01    1.930000e+00
 SP4dq  C2vh  1 4.300000e-01    1.930000e+00
 SP3dq  C2vh  1 4.300000e-01    1.930000e+00
 SP2dq  C2vh  1 4.300000e-01    2.160000e+00
 SP1dq  C2vh  1 4.300000e-01    2.160000e+00
 SN6dq  C2vh  1 4.300000e-01    2.320000e+00
 SN5dq  C2vh  1 4.300000e-01    2.320000e+00
 SN4dq  C2vh  1 4.300000e-01    2.320000e+00
 SN3dq  C2vh  1 4.300000e-01    2.530000e+00
 SN2dq  C2vh  1 4.300000e-01    2.530000e+00
 SN1dq  C2vh  1 4.300000e-01    2.530000e+00
 SP6dq  C1vh  1 4.730000e-01    1.280000e+00
 SP5dq  C1vh  1 4.300000e-01    1.730000e+00
 SP4dq  C1vh  1 4.300000e-01    1.730000e+00
 SP3dq  C1vh  1 4.300000e-01    1.730000e+00
 SP2dq  C1vh  1 4.300000e-01    1.930000e+00
 SP1dq  C1vh  1 4.300000e-01    1.930000e+00
 SN6dq  C1vh  1 4.300000e-01    2.160000e+00
 SN5dq  C1vh  1 4.300000e-01    2.160000e+00
 SN4dq  C1vh  1 4.300000e-01    2.160000e+00
 SN3dq  C1vh  1 4.300000e-01    2.320000e+00
 SN2dq  C1vh  1 4.300000e-01    2.320000e+00
 SN1dq  C1vh  1 4.300000e-01    2.320000e+00
 SP6dq  X4vh  1 4.300000e-01    2.530000e+00
 SP5dq  X4vh  1 4.300000e-01    2.920000e+00
 SP4dq  X4vh  1 4.300000e-01    2.920000e+00
 SP3dq  X4vh  1 4.300000e-01    2.920000e+00
 SP2dq  X4vh  1 4.300000e-01    2.920000e+00
 SP1dq  X4vh  1 4.300000e-01    2.920000e+00
 SN6dq  X4vh  1 4.300000e-01    2.930000e+00
 SN5dq  X4vh  1 4.300000e-01    3.160000e+00
 SN4dq  X4vh  1 4.300000e-01    3.380000e+00
 SN3dq  X4vh  1 4.300000e-01    3.160000e+00
 SN2dq  X4vh  1 4.300000e-01    3.160000e+00
 SN1dq  X4vh  1 4.300000e-01    2.930000e+00
 SP6dq  X3vh  1 4.300000e-01    2.530000e+00
 SP5dq  X3vh  1 4.300000e-01    2.530000e+00
 SP4dq  X3vh  1 4.300000e-01    2.530000e+00
 SP3dq  X3vh  1 4.300000e-01    2.920000e+00
 SP2dq  X3vh  1 4.300000e-01    2.920000e+00
 SP1dq  X3vh  1 4.300000e-01    2.920000e+00
 SN6dq  X3vh  1 4.300000e-01    2.920000e+00
 SN5dq  X3vh  1 4.300000e-01    2.930000e+00
 SN4dq  X3vh  1 4.300000e-01    3.160000e+00
 SN3dq  X3vh  1 4.300000e-01    2.930000e+00
 SN2dq  X3vh  1 4.300000e-01    2.930000e+00
 SN1dq  X3vh  1 4.300000e-01    2.930000e+00
 SP6dq  X2vh  1 4.300000e-01    2.320000e+00
 SP5dq  X2vh  1 4.300000e-01    2.530000e+00
 SP4dq  X2vh  1 4.300000e-01    2.530000e+00
 SP3dq  X2vh  1 4.300000e-01    2.530000e+00
 SP2dq  X2vh  1 4.300000e-01    2.530000e+00
 SP1dq  X2vh  1 4.300000e-01    2.530000e+00
 SN6dq  X2vh  1 4.300000e-01    2.530000e+00
 SN5dq  X2vh  1 4.300000e-01    2.920000e+00
 SN4dq  X2vh  1 4.300000e-01    2.920000e+00
 SN3dq  X2vh  1 4.300000e-01    2.920000e+00
 SN2dq  X2vh  1 4.300000e-01    2.920000e+00
 SN1dq  X2vh  1 4.300000e-01    2.920000e+00
 SP6dq  X1vh  1 4.300000e-01    2.160000e+00
 SP5dq  X1vh  1 4.300000e-01    2.160000e+00
 SP4dq  X1vh  1 4.300000e-01    2.320000e+00
 SP3dq  X1vh  1 4.300000e-01    2.320000e+00
 SP2dq  X1vh  1 4.300000e-01    2.320000e+00
 SP1dq  X1vh  1 4.300000e-01    2.320000e+00
 SN6dq  X1vh  1 4.300000e-01    2.320000e+00
 SN5dq  X1vh  1 4.300000e-01    2.530000e+00
 SN4dq  X1vh  1 4.300000e-01    2.530000e+00
 SN3dq  X1vh  1 4.300000e-01    2.920000e+00
 SN2dq  X1vh  1 4.300000e-01    2.920000e+00
 SN1dq  X1vh  1 4.300000e-01    2.920000e+00
  P6dq SC6vr  1 4.300000e-01    2.320000e+00
  P5dq SC6vr  1 4.300000e-01    2.320000e+00
  P4dq SC6vr  1 4.300000e-01    2.530000e+00
  P3dq SC6vr  1 4.300000e-01    2.920000e+00
  P2dq SC6vr  1 4.300000e-01    2.920000e+00
  P1dq SC6vr  1 4.300000e-01    2.920000e+00
  N6dq SC6vr  1 4.300000e-01    2.930000e+00
  N5dq SC6vr  1 4.300000e-01    2.930000e+00
  N4dq SC6vr  1 4.300000e-01    2.930000e+00
  N3dq SC6vr  1 4.300000e-01    2.930000e+00
  N2dq SC6vr  1 4.300000e-01    2.930000e+00
  N1dq SC6vr  1 4.300000e-01    3.160000e+00
  P6dq SC5vr  1 4.300000e-01    2.160000e+00
  P5dq SC5vr  1 4.300000e-01    2.320000e+00
  P4dq SC5vr  1 4.300000e-01    2.320000e+00
  P3dq SC5vr  1 4.300000e-01    2.530000e+00
  P2dq SC5vr  1 4.300000e-01    2.530000e+00
  P1dq SC5vr  1 4.300000e-01    2.530000e+00
  N6dq SC5vr  1 4.300000e-01    2.920000e+00
  N5dq SC5vr  1 4.300000e-01    2.920000e+00
  N4dq SC5vr  1 4.300000e-01    2.920000e+00
  N3dq SC5vr  1 4.300000e-01    2.920000e+00
  N2dq SC5vr  1 4.300000e-01    2.920000e+00
  N1dq SC5vr  1 4.300000e-01    2.930000e+00
  P6dq SC4vr  1 4.300000e-01    1.930000e+00
  P5dq SC4vr  1 4.300000e-01    2.160000e+00
  P4dq SC4vr  1 4.300000e-01    2.160000e+00
  P3dq SC4vr  1 4.300000e-01    2.320000e+00
  P2dq SC4vr  1 4.300000e-01    2.320000e+00
  P1dq SC4vr  1 4.300000e-01    2.320000e+00
  N6dq SC4vr  1 4.300000e-01    2.530000e+00
  N5dq SC4vr  1 4.300000e-01    2.530000e+00
  N4dq SC4vr  1 4.300000e-01    2.920000e+00
  N3dq SC4vr  1 4.300000e-01    2.920000e+00
  N2dq SC4vr  1 4.300000e-01    2.920000e+00
  N1dq SC4vr  1 4.300000e-01    2.930000e+00
  P6dq SC3vr  1 4.300000e-01    1.730000e+00
  P5dq SC3vr  1 4.300000e-01    1.930000e+00
  P4dq SC3vr  1 4.300000e-01    1.930000e+00
  P3dq SC3vr  1 4.300000e-01    1.930000e+00
  P2dq SC3vr  1 4.300000e-01    2.160000e+00
  P1dq SC3vr  1 4.300000e-01    2.160000e+00
  N6dq SC3vr  1 4.300000e-01    2.320000e+00
  N5dq SC3vr  1 4.300000e-01    2.530000e+00
  N4dq SC3vr  1 4.300000e-01    2.530000e+00
  N3dq SC3vr  1 4.300000e-01    2.530000e+00
  N2dq SC3vr  1 4.300000e-01    2.920000e+00
  N1dq SC3vr  1 4.300000e-01    2.920000e+00
  P6dq SC2vr  1 4.300000e-01    1.730000e+00
  P5dq SC2vr  1 4.300000e-01    1.930000e+00
  P4dq SC2vr  1 4.300000e-01    1.930000e+00
  P3dq SC2vr  1 4.300000e-01    1.930000e+00
  P2dq SC2vr  1 4.300000e-01    2.160000e+00
  P1dq SC2vr  1 4.300000e-01    2.160000e+00
  N6dq SC2vr  1 4.300000e-01    2.320000e+00
  N5dq SC2vr  1 4.300000e-01    2.320000e+00
  N4dq SC2vr  1 4.300000e-01    2.320000e+00
  N3dq SC2vr  1 4.300000e-01    2.530000e+00
  N2dq SC2vr  1 4.300000e-01    2.530000e+00
  N1dq SC2vr  1 4.300000e-01    2.530000e+00
  P6dq SC1vr  1 4.730000e-01    1.280000e+00
  P5dq SC1vr  1 4.300000e-01    1.730000e+00
  P4dq SC1vr  1 4.300000e-01    1.730000e+00
  P3dq SC1vr  1 4.300000e-01    1.730000e+00
  P2dq SC1vr  1 4.300000e-01    1.930000e+00
  P1dq SC1vr  1 4.300000e-01    1.930000e+00
  N6dq SC1vr  1 4.300000e-01    2.160000e+00
  N5dq SC1vr  1 4.300000e-01    2.160000e+00
  N4dq SC1vr  1 4.300000e-01    2.160000e+00
  N3dq SC1vr  1 4.300000e-01    2.320000e+00
  N2dq SC1vr  1 4.300000e-01    2.320000e+00
  N1dq SC1vr  1 4.300000e-01    2.320000e+00
  P6dq SX4vr  1 4.300000e-01    2.530000e+00
  P5dq SX4vr  1 4.300000e-01    2.920000e+00
  P4dq SX4vr  1 4.300000e-01    2.920000e+00
  P3dq SX4vr  1 4.300000e-01    2.920000e+00
  P2dq SX4vr  1 4.300000e-01    2.920000e+00
  P1dq SX4vr  1 4.300000e-01    2.920000e+00
  N6dq SX4vr  1 4.300000e-01    2.930000e+00
  N5dq SX4vr  1 4.300000e-01    3.160000e+00
  N4dq SX4vr  1 4.300000e-01    3.380000e+00
  N3dq SX4vr  1 4.300000e-01    3.160000e+00
  N2dq SX4vr  1 4.300000e-01    3.160000e+00
  N1dq SX4vr  1 4.300000e-01    2.930000e+00
  P6dq SX3vr  1 4.300000e-01    2.530000e+00
  P5dq SX3vr  1 4.300000e-01    2.530000e+00
  P4dq SX3vr  1 4.300000e-01    2.530000e+00
  P3dq SX3vr  1 4.300000e-01    2.920000e+00
  P2dq SX3vr  1 4.300000e-01    2.920000e+00
  P1dq SX3vr  1 4.300000e-01    2.920000e+00
  N6dq SX3vr  1 4.300000e-01    2.920000e+00
  N5dq SX3vr  1 4.300000e-01    2.930000e+00
  N4dq SX3vr  1 4.300000e-01    3.160000e+00
  N3dq SX3vr  1 4.300000e-01    2.930000e+00
  N2dq SX3vr  1 4.300000e-01    2.930000e+00
  N1dq SX3vr  1 4.300000e-01    2.930000e+00
  P6dq SX2vr  1 4.300000e-01    2.320000e+00
  P5dq SX2vr  1 4.300000e-01    2.530000e+00
  P4dq SX2vr  1 4.300000e-01    2.530000e+00
  P3dq SX2vr  1 4.300000e-01    2.530000e+00
  P2dq SX2vr  1 4.300000e-01    2.530000e+00
  P1dq SX2vr  1 4.300000e-01    2.530000e+00
  N6dq SX2vr  1 4.300000e-01    2.530000e+00
  N5dq SX2vr  1 4.300000e-01    2.920000e+00
  N4dq SX2vr  1 4.300000e-01    2.920000e+00
  N3dq SX2vr  1 4.300000e-01    2.920000e+00
  N2dq SX2vr  1 4.300000e-01    2.920000e+00
  N1dq SX2vr  1 4.300000e-01    2.920000e+00
  P6dq SX1vr  1 4.300000e-01    2.160000e+00
  P5dq SX1vr  1 4.300000e-01    2.160000e+00
  P4dq SX1vr  1 4.300000e-01    2.320000e+00
  P3dq SX1vr  1 4.300000e-01    2.320000e+00
  P2dq SX1vr  1 4.300000e-01    2.320000e+00
  P1dq SX1vr  1 4.300000e-01    2.320000e+00
  N6dq SX1vr  1 4.300000e-01    2.320000e+00
  N5dq SX1vr  1 4.300000e-01    2.530000e+00
  N4dq SX1vr  1 4.300000e-01    2.530000e+00
  N3dq SX1vr  1 4.300000e-01    2.920000e+00
  N2dq SX1vr  1 4.300000e-01    2.920000e+00
  N1dq SX1vr  1 4.300000e-01    2.920000e+00
 SP6dq  C6vr  1 4.300000e-01    2.320000e+00
 SP5dq  C6vr  1 4.300000e-01    2.320000e+00
 SP4dq  C6vr  1 4.300000e-01    2.530000e+00
 SP3dq  C6vr  1 4.300000e-01    2.920000e+00
 SP2dq  C6vr  1 4.300000e-01    2.920000e+00
 SP1dq  C6vr  1 4.300000e-01    2.920000e+00
 SN6dq  C6vr  1 4.300000e-01    2.930000e+00
 SN5dq  C6vr  1 4.300000e-01    2.930000e+00
 SN4dq  C6vr  1 4.300000e-01    2.930000e+00
 SN3dq  C6vr  1 4.300000e-01    2.930000e+00
 SN2dq  C6vr  1 4.300000e-01    2.930000e+00
 SN1dq  C6vr  1 4.300000e-01    3.160000e+00
 SP6dq  C5vr  1 4.300000e-01    2.160000e+00
 SP5dq  C5vr  1 4.300000e-01    2.320000e+00
 SP4dq  C5vr  1 4.300000e-01    2.320000e+00
 SP3dq  C5vr  1 4.300000e-01    2.530000e+00
 SP2dq  C5vr  1 4.300000e-01    2.530000e+00
 SP1dq  C5vr  1 4.300000e-01    2.530000e+00
 SN6dq  C5vr  1 4.300000e-01    2.920000e+00
 SN5dq  C5vr  1 4.300000e-01    2.920000e+00
 SN4dq  C5vr  1 4.300000e-01    2.920000e+00
 SN3dq  C5vr  1 4.300000e-01    2.920000e+00
 SN2dq  C5vr  1 4.300000e-01    2.920000e+00
 SN1dq  C5vr  1 4.300000e-01    2.930000e+00
 SP6dq  C4vr  1 4.300000e-01    1.930000e+00
 SP5dq  C4vr  1 4.300000e-01    2.160000e+00
 SP4dq  C4vr  1 4.300000e-01    2.160000e+00
 SP3dq  C4vr  1 4.300000e-01    2.320000e+00
 SP2dq  C4vr  1 4.300000e-01    2.320000e+00
 SP1dq  C4vr  1 4.300000e-01    2.320000e+00
 SN6dq  C4vr  1 4.300000e-01    2.530000e+00
 SN5dq  C4vr  1 4.300000e-01    2.530000e+00
 SN4dq  C4vr  1 4.300000e-01    2.920000e+00
 SN3dq  C4vr  1 4.300000e-01    2.920000e+00
 SN2dq  C4vr  1 4.300000e-01    2.920000e+00
 SN1dq  C4vr  1 4.300000e-01    2.930000e+00
 SP6dq  C3vr  1 4.300000e-01    1.730000e+00
 SP5dq  C3vr  1 4.300000e-01    1.930000e+00
 SP4dq  C3vr  1 4.300000e-01    1.930000e+00
 SP3dq  C3vr  1 4.300000e-01    1.930000e+00
 SP2dq  C3vr  1 4.300000e-01    2.160000e+00
 SP1dq  C3vr  1 4.300000e-01    2.160000e+00
 SN6dq  C3vr  1 4.300000e-01    2.320000e+00
 SN5dq  C3vr  1 4.300000e-01    2.530000e+00
 SN4dq  C3vr  1 4.300000e-01    2.530000e+00
 SN3dq  C3vr  1 4.300000e-01    2.530000e+00
 SN2dq  C3vr  1 4.300000e-01    2.920000e+00
 SN1dq  C3vr  1 4.300000e-01    2.920000e+00
 SP6dq  C2vr  1 4.300000e-01    1.730000e+00
 SP5dq  C2vr  1 4.300000e-01    1.930000e+00
 SP4dq  C2vr  1 4.300000e-01    1.930000e+00
 SP3dq  C2vr  1 4.300000e-01    1.930000e+00
 SP2dq  C2vr  1 4.300000e-01    2.160000e+00
 SP1dq  C2vr  1 4.300000e-01    2.160000e+00
 SN6dq  C2vr  1 4.300000e-01    2.320000e+00
 SN5dq  C2vr  1 4.300000e-01    2.320000e+00
 SN4dq  C2vr  1 4.300000e-01    2.320000e+00
 SN3dq  C2vr  1 4.300000e-01    2.530000e+00
 SN2dq  C2vr  1 4.300000e-01    2.530000e+00
 SN1dq  C2vr  1 4.300000e-01    2.530000e+00
 SP6dq  C1vr  1 4.730000e-01    1.280000e+00
 SP5dq  C1vr  1 4.300000e-01    1.730000e+00
 SP4dq  C1vr  1 4.300000e-01    1.730000e+00
 SP3dq  C1vr  1 4.300000e-01    1.730000e+00
 SP2dq  C1vr  1 4.300000e-01    1.930000e+00
 SP1dq  C1vr  1 4.300000e-01    1.930000e+00
 SN6dq  C1vr  1 4.300000e-01    2.160000e+00
 SN5dq  C1vr  1 4.300000e-01    2.160000e+00
 SN4dq  C1vr  1 4.300000e-01    2.160000e+00
 SN3dq  C1vr  1 4.300000e-01    2.320000e+00
 SN2dq  C1vr  1 4.300000e-01    2.320000e+00
 SN1dq  C1vr  1 4.300000e-01    2.320000e+00
 SP6dq  X4vr  1 4.300000e-01    2.530000e+00
 SP5dq  X4vr  1 4.300000e-01    2.920000e+00
 SP4dq  X4vr  1 4.300000e-01    2.920000e+00
 SP3dq  X4vr  1 4.300000e-01    2.920000e+00
 SP2dq  X4vr  1 4.300000e-01    2.920000e+00
 SP1dq  X4vr  1 4.300000e-01    2.920000e+00
 SN6dq  X4vr  1 4.300000e-01    2.930000e+00
 SN5dq  X4vr  1 4.300000e-01    3.160000e+00
 SN4dq  X4vr  1 4.300000e-01    3.380000e+00
 SN3dq  X4vr  1 4.300000e-01    3.160000e+00
 SN2dq  X4vr  1 4.300000e-01    3.160000e+00
 SN1dq  X4vr  1 4.300000e-01    2.930000e+00
 SP6dq  X3vr  1 4.300000e-01    2.530000e+00
 SP5dq  X3vr  1 4.300000e-01    2.530000e+00
 SP4dq  X3vr  1 4.300000e-01    2.530000e+00
 SP3dq  X3vr  1 4.300000e-01    2.920000e+00
 SP2dq  X3vr  1 4.300000e-01    2.920000e+00
 SP1dq  X3vr  1 4.300000e-01    2.920000e+00
 SN6dq  X3vr  1 4.300000e-01    2.920000e+00
 SN5dq  X3vr  1 4.300000e-01    2.930000e+00
 SN4dq  X3vr  1 4.300000e-01    3.160000e+00
 SN3dq  X3vr  1 4.300000e-01    2.930000e+00
 SN2dq  X3vr  1 4.300000e-01    2.930000e+00
 SN1dq  X3vr  1 4.300000e-01    2.930000e+00
 SP6dq  X2vr  1 4.300000e-01    2.320000e+00
 SP5dq  X2vr  1 4.300000e-01    2.530000e+00
 SP4dq  X2vr  1 4.300000e-01    2.530000e+00
 SP3dq  X2vr  1 4.300000e-01    2.530000e+00
 SP2dq  X2vr  1 4.300000e-01    2.530000e+00
 SP1dq  X2vr  1 4.300000e-01    2.530000e+00
 SN6dq  X2vr  1 4.300000e-01    2.530000e+00
 SN5dq  X2vr  1 4.300000e-01    2.920000e+00
 SN4dq  X2vr  1 4.300000e-01    2.920000e+00
 SN3dq  X2vr  1 4.300000e-01    2.920000e+00
 SN2dq  X2vr  1 4.300000e-01    2.920000e+00
 SN1dq  X2vr  1 4.300000e-01    2.920000e+00
 SP6dq  X1vr  1 4.300000e-01    2.160000e+00
 SP5dq  X1vr  1 4.300000e-01    2.160000e+00
 SP4dq  X1vr  1 4.300000e-01    2.320000e+00
 SP3dq  X1vr  1 4.300000e-01    2.320000e+00
 SP2dq  X1vr  1 4.300000e-01    2.320000e+00
 SP1dq  X1vr  1 4.300000e-01    2.320000e+00
 SN6dq  X1vr  1 4.300000e-01    2.320000e+00
 SN5dq  X1vr  1 4.300000e-01    2.530000e+00
 SN4dq  X1vr  1 4.300000e-01    2.530000e+00
 SN3dq  X1vr  1 4.300000e-01    2.920000e+00
 SN2dq  X1vr  1 4.300000e-01    2.920000e+00
 SN1dq  X1vr  1 4.300000e-01    2.920000e+00
  P6dh  SC6v  1 4.300000e-01    1.930000e+00
  P6dh  SC5v  1 4.300000e-01    1.730000e+00
  P6dh  SC4v  1 4.430000e-01    1.480000e+00
  P6dh  SC3v  1 4.730000e-01    1.280000e+00
  P6dh  SC2v  1 4.730000e-01    1.280000e+00
  P6dh  SC1v  1 5.140000e-01    1.110000e+00
  P6dh  SX4v  1 4.300000e-01    2.160000e+00
  P6dh  SX3v  1 4.300000e-01    2.160000e+00
  P6dh  SX2v  1 4.300000e-01    1.930000e+00
  P6dh  SX1v  1 4.300000e-01    1.730000e+00
  P5dh  SC6v  1 4.300000e-01    1.930000e+00
  P5dh  SC5v  1 4.300000e-01    1.930000e+00
  P5dh  SC4v  1 4.300000e-01    1.730000e+00
  P5dh  SC3v  1 4.430000e-01    1.480000e+00
  P5dh  SC2v  1 4.430000e-01    1.480000e+00
  P5dh  SC1v  1 4.730000e-01    1.280000e+00
  P5dh  SX4v  1 4.300000e-01    2.320000e+00
  P5dh  SX3v  1 4.300000e-01    2.160000e+00
  P5dh  SX2v  1 4.300000e-01    2.160000e+00
  P5dh  SX1v  1 4.300000e-01    1.730000e+00
  P4dh  SC6v  1 4.300000e-01    2.160000e+00
  P4dh  SC5v  1 4.300000e-01    1.930000e+00
  P4dh  SC4v  1 4.300000e-01    1.730000e+00
  P4dh  SC3v  1 4.430000e-01    1.480000e+00
  P4dh  SC2v  1 4.430000e-01    1.480000e+00
  P4dh  SC1v  1 4.730000e-01    1.280000e+00
  P4dh  SX4v  1 4.300000e-01    2.320000e+00
  P4dh  SX3v  1 4.300000e-01    2.160000e+00
  P4dh  SX2v  1 4.300000e-01    2.160000e+00
  P4dh  SX1v  1 4.300000e-01    1.930000e+00
  P3dh  SC6v  1 4.300000e-01    2.320000e+00
  P3dh  SC5v  1 4.300000e-01    2.160000e+00
  P3dh  SC4v  1 4.300000e-01    1.930000e+00
  P3dh  SC3v  1 4.430000e-01    1.480000e+00
  P3dh  SC2v  1 4.430000e-01    1.480000e+00
  P3dh  SC1v  1 4.730000e-01    1.280000e+00
  P3dh  SX4v  1 4.300000e-01    2.320000e+00
  P3dh  SX3v  1 4.300000e-01    2.320000e+00
  P3dh  SX2v  1 4.300000e-01    2.160000e+00
  P3dh  SX1v  1 4.300000e-01    1.930000e+00
  P2dh  SC6v  1 4.300000e-01    2.320000e+00
  P2dh  SC5v  1 4.300000e-01    2.160000e+00
  P2dh  SC4v  1 4.300000e-01    1.930000e+00
  P2dh  SC3v  1 4.300000e-01    1.730000e+00
  P2dh  SC2v  1 4.300000e-01    1.730000e+00
  P2dh  SC1v  1 4.430000e-01    1.480000e+00
  P2dh  SX4v  1 4.300000e-01    2.320000e+00
  P2dh  SX3v  1 4.300000e-01    2.320000e+00
  P2dh  SX2v  1 4.300000e-01    2.160000e+00
  P2dh  SX1v  1 4.300000e-01    1.930000e+00
  P1dh  SC6v  1 4.300000e-01    2.320000e+00
  P1dh  SC5v  1 4.300000e-01    2.160000e+00
  P1dh  SC4v  1 4.300000e-01    1.930000e+00
  P1dh  SC3v  1 4.300000e-01    1.730000e+00
  P1dh  SC2v  1 4.300000e-01    1.730000e+00
  P1dh  SC1v  1 4.430000e-01    1.480000e+00
  P1dh  SX4v  1 4.300000e-01    2.320000e+00
  P1dh  SX3v  1 4.300000e-01    2.320000e+00
  P1dh  SX2v  1 4.300000e-01    2.160000e+00
  P1dh  SX1v  1 4.300000e-01    1.930000e+00
  N6dh  SC6v  1 4.300000e-01    2.530000e+00
  N6dh  SC5v  1 4.300000e-01    2.320000e+00
  N6dh  SC4v  1 4.300000e-01    2.160000e+00
  N6dh  SC3v  1 4.300000e-01    1.930000e+00
  N6dh  SC2v  1 4.300000e-01    1.930000e+00
  N6dh  SC1v  1 4.300000e-01    1.730000e+00
  N6dh  SX4v  1 4.300000e-01    2.530000e+00
  N6dh  SX3v  1 4.300000e-01    2.320000e+00
  N6dh  SX2v  1 4.300000e-01    2.160000e+00
  N6dh  SX1v  1 4.300000e-01    1.930000e+00
  N5dh  SC6v  1 4.300000e-01    2.530000e+00
  N5dh  SC5v  1 4.300000e-01    2.320000e+00
  N5dh  SC4v  1 4.300000e-01    2.160000e+00
  N5dh  SC3v  1 4.300000e-01    2.160000e+00
  N5dh  SC2v  1 4.300000e-01    1.930000e+00
  N5dh  SC1v  1 4.300000e-01    1.730000e+00
  N5dh  SX4v  1 4.300000e-01    2.920000e+00
  N5dh  SX3v  1 4.300000e-01    2.530000e+00
  N5dh  SX2v  1 4.300000e-01    2.320000e+00
  N5dh  SX1v  1 4.300000e-01    2.160000e+00
  N4dh  SC6v  1 4.300000e-01    2.530000e+00
  N4dh  SC5v  1 4.300000e-01    2.320000e+00
  N4dh  SC4v  1 4.300000e-01    2.320000e+00
  N4dh  SC3v  1 4.300000e-01    2.160000e+00
  N4dh  SC2v  1 4.300000e-01    1.930000e+00
  N4dh  SC1v  1 4.300000e-01    1.730000e+00
  N4dh  SX4v  1 4.300000e-01    2.930000e+00
  N4dh  SX3v  1 4.300000e-01    2.920000e+00
  N4dh  SX2v  1 4.300000e-01    2.320000e+00
  N4dh  SX1v  1 4.300000e-01    2.160000e+00
  N3dh  SC6v  1 4.300000e-01    2.530000e+00
  N3dh  SC5v  1 4.300000e-01    2.320000e+00
  N3dh  SC4v  1 4.300000e-01    2.320000e+00
  N3dh  SC3v  1 4.300000e-01    2.160000e+00
  N3dh  SC2v  1 4.300000e-01    2.160000e+00
  N3dh  SC1v  1 4.300000e-01    1.930000e+00
  N3dh  SX4v  1 4.300000e-01    2.920000e+00
  N3dh  SX3v  1 4.300000e-01    2.530000e+00
  N3dh  SX2v  1 4.300000e-01    2.320000e+00
  N3dh  SX1v  1 4.300000e-01    2.320000e+00
  N2dh  SC6v  1 4.300000e-01    2.530000e+00
  N2dh  SC5v  1 4.300000e-01    2.320000e+00
  N2dh  SC4v  1 4.300000e-01    2.320000e+00
  N2dh  SC3v  1 4.300000e-01    2.320000e+00
  N2dh  SC2v  1 4.300000e-01    2.160000e+00
  N2dh  SC1v  1 4.300000e-01    1.930000e+00
  N2dh  SX4v  1 4.300000e-01    2.920000e+00
  N2dh  SX3v  1 4.300000e-01    2.530000e+00
  N2dh  SX2v  1 4.300000e-01    2.320000e+00
  N2dh  SX1v  1 4.300000e-01    2.320000e+00
  N1dh  SC6v  1 4.300000e-01    2.920000e+00
  N1dh  SC5v  1 4.300000e-01    2.530000e+00
  N1dh  SC4v  1 4.300000e-01    2.530000e+00
  N1dh  SC3v  1 4.300000e-01    2.320000e+00
  N1dh  SC2v  1 4.300000e-01    2.160000e+00
  N1dh  SC1v  1 4.300000e-01    1.930000e+00
  N1dh  SX4v  1 4.300000e-01    2.530000e+00
  N1dh  SX3v  1 4.300000e-01    2.530000e+00
  N1dh  SX2v  1 4.300000e-01    2.320000e+00
  N1dh  SX1v  1 4.300000e-01    2.320000e+00
 SP6dh   C6v  1 4.300000e-01    1.930000e+00
 SP6dh   C5v  1 4.300000e-01    1.730000e+00
 SP6dh   C4v  1 4.430000e-01    1.480000e+00
 SP6dh   C3v  1 4.730000e-01    1.280000e+00
 SP6dh   C2v  1 4.730000e-01    1.280000e+00
 SP6dh   C1v  1 5.140000e-01    1.110000e+00
 SP6dh   X4v  1 4.300000e-01    2.160000e+00
 SP6dh   X3v  1 4.300000e-01    2.160000e+00
 SP6dh   X2v  1 4.300000e-01    1.930000e+00
 SP6dh   X1v  1 4.300000e-01    1.730000e+00
 SP5dh   C6v  1 4.300000e-01    1.930000e+00
 SP5dh   C5v  1 4.300000e-01    1.930000e+00
 SP5dh   C4v  1 4.300000e-01    1.730000e+00
 SP5dh   C3v  1 4.430000e-01    1.480000e+00
 SP5dh   C2v  1 4.430000e-01    1.480000e+00
 SP5dh   C1v  1 4.730000e-01    1.280000e+00
 SP5dh   X4v  1 4.300000e-01    2.320000e+00
 SP5dh   X3v  1 4.300000e-01    2.160000e+00
 SP5dh   X2v  1 4.300000e-01    2.160000e+00
 SP5dh   X1v  1 4.300000e-01    1.730000e+00
 SP4dh   C6v  1 4.300000e-01    2.160000e+00
 SP4dh   C5v  1 4.300000e-01    1.930000e+00
 SP4dh   C4v  1 4.300000e-01    1.730000e+00
 SP4dh   C3v  1 4.430000e-01    1.480000e+00
 SP4dh   C2v  1 4.430000e-01    1.480000e+00
 SP4dh   C1v  1 4.730000e-01    1.280000e+00
 SP4dh   X4v  1 4.300000e-01    2.320000e+00
 SP4dh   X3v  1 4.300000e-01    2.160000e+00
 SP4dh   X2v  1 4.300000e-01    2.160000e+00
 SP4dh   X1v  1 4.300000e-01    1.930000e+00
 SP3dh   C6v  1 4.300000e-01    2.320000e+00
 SP3dh   C5v  1 4.300000e-01    2.160000e+00
 SP3dh   C4v  1 4.300000e-01    1.930000e+00
 SP3dh   C3v  1 4.430000e-01    1.480000e+00
 SP3dh   C2v  1 4.430000e-01    1.480000e+00
 SP3dh   C1v  1 4.730000e-01    1.280000e+00
 SP3dh   X4v  1 4.300000e-01    2.320000e+00
 SP3dh   X3v  1 4.300000e-01    2.320000e+00
 SP3dh   X2v  1 4.300000e-01    2.160000e+00
 SP3dh   X1v  1 4.300000e-01    1.930000e+00
 SP2dh   C6v  1 4.300000e-01    2.320000e+00
 SP2dh   C5v  1 4.300000e-01    2.160000e+00
 SP2dh   C4v  1 4.300000e-01    1.930000e+00
 SP2dh   C3v  1 4.300000e-01    1.730000e+00
 SP2dh   C2v  1 4.300000e-01    1.730000e+00
 SP2dh   C1v  1 4.430000e-01    1.480000e+00
 SP2dh   X4v  1 4.300000e-01    2.320000e+00
 SP2dh   X3v  1 4.300000e-01    2.320000e+00
 SP2dh   X2v  1 4.300000e-01    2.160000e+00
 SP2dh   X1v  1 4.300000e-01    1.930000e+00
 SP1dh   C6v  1 4.300000e-01    2.320000e+00
 SP1dh   C5v  1 4.300000e-01    2.160000e+00
 SP1dh   C4v  1 4.300000e-01    1.930000e+00
 SP1dh   C3v  1 4.300000e-01    1.730000e+00
 SP1dh   C2v  1 4.300000e-01    1.730000e+00
 SP1dh   C1v  1 4.430000e-01    1.480000e+00
 SP1dh   X4v  1 4.300000e-01    2.320000e+00
 SP1dh   X3v  1 4.300000e-01    2.320000e+00
 SP1dh   X2v  1 4.300000e-01    2.160000e+00
 SP1dh   X1v  1 4.300000e-01    1.930000e+00
 SN6dh   C6v  1 4.300000e-01    2.530000e+00
 SN6dh   C5v  1 4.300000e-01    2.320000e+00
 SN6dh   C4v  1 4.300000e-01    2.160000e+00
 SN6dh   C3v  1 4.300000e-01    1.930000e+00
 SN6dh   C2v  1 4.300000e-01    1.930000e+00
 SN6dh   C1v  1 4.300000e-01    1.730000e+00
 SN6dh   X4v  1 4.300000e-01    2.530000e+00
 SN6dh   X3v  1 4.300000e-01    2.320000e+00
 SN6dh   X2v  1 4.300000e-01    2.160000e+00
 SN6dh   X1v  1 4.300000e-01    1.930000e+00
 SN5dh   C6v  1 4.300000e-01    2.530000e+00
 SN5dh   C5v  1 4.300000e-01    2.320000e+00
 SN5dh   C4v  1 4.300000e-01    2.160000e+00
 SN5dh   C3v  1 4.300000e-01    2.160000e+00
 SN5dh   C2v  1 4.300000e-01    1.930000e+00
 SN5dh   C1v  1 4.300000e-01    1.730000e+00
 SN5dh   X4v  1 4.300000e-01    2.920000e+00
 SN5dh   X3v  1 4.300000e-01    2.530000e+00
 SN5dh   X2v  1 4.300000e-01    2.320000e+00
 SN5dh   X1v  1 4.300000e-01    2.160000e+00
 SN4dh   C6v  1 4.300000e-01    2.530000e+00
 SN4dh   C5v  1 4.300000e-01    2.320000e+00
 SN4dh   C4v  1 4.300000e-01    2.320000e+00
 SN4dh   C3v  1 4.300000e-01    2.160000e+00
 SN4dh   C2v  1 4.300000e-01    1.930000e+00
 SN4dh   C1v  1 4.300000e-01    1.730000e+00
 SN4dh   X4v  1 4.300000e-01    2.930000e+00
 SN4dh   X3v  1 4.300000e-01    2.920000e+00
 SN4dh   X2v  1 4.300000e-01    2.320000e+00
 SN4dh   X1v  1 4.300000e-01    2.160000e+00
 SN3dh   C6v  1 4.300000e-01    2.530000e+00
 SN3dh   C5v  1 4.300000e-01    2.320000e+00
 SN3dh   C4v  1 4.300000e-01    2.320000e+00
 SN3dh   C3v  1 4.300000e-01    2.160000e+00
 SN3dh   C2v  1 4.300000e-01    2.160000e+00
 SN3dh   C1v  1 4.300000e-01    1.930000e+00
 SN3dh   X4v  1 4.300000e-01    2.920000e+00
 SN3dh   X3v  1 4.300000e-01    2.530000e+00
 SN3dh   X2v  1 4.300000e-01    2.320000e+00
 SN3dh   X1v  1 4.300000e-01    2.320000e+00
 SN2dh   C6v  1 4.300000e-01    2.530000e+00
 SN2dh   C5v  1 4.300000e-01    2.320000e+00
 SN2dh   C4v  1 4.300000e-01    2.320000e+00
 SN2dh   C3v  1 4.300000e-01    2.320000e+00
 SN2dh   C2v  1 4.300000e-01    2.160000e+00
 SN2dh   C1v  1 4.300000e-01    1.930000e+00
 SN2dh   X4v  1 4.300000e-01    2.920000e+00
 SN2dh   X3v  1 4.300000e-01    2.530000e+00
 SN2dh   X2v  1 4.300000e-01    2.320000e+00
 SN2dh   X1v  1 4.300000e-01    2.320000e+00
 SN1dh   C6v  1 4.300000e-01    2.920000e+00
 SN1dh   C5v  1 4.300000e-01    2.530000e+00
 SN1dh   C4v  1 4.300000e-01    2.530000e+00
 SN1dh   C3v  1 4.300000e-01    2.320000e+00
 SN1dh   C2v  1 4.300000e-01    2.160000e+00
 SN1dh   C1v  1 4.300000e-01    1.930000e+00
 SN1dh   X4v  1 4.300000e-01    2.530000e+00
 SN1dh   X3v  1 4.300000e-01    2.530000e+00
 SN1dh   X2v  1 4.300000e-01    2.320000e+00
 SN1dh   X1v  1 4.300000e-01    2.320000e+00
  P6dh SX1vq  1 4.300000e-01    2.160000e+00
  P6dh SX2vq  1 4.300000e-01    2.320000e+00
  P6dh SX3vq  1 4.300000e-01    2.530000e+00
  P6dh SX4vq  1 4.300000e-01    2.530000e+00
  P6dh SC1vq  1 4.730000e-01    1.280000e+00
  P6dh SC2vq  1 4.300000e-01    1.730000e+00
  P6dh SC3vq  1 4.300000e-01    1.730000e+00
  P6dh SC4vq  1 4.300000e-01    1.930000e+00
  P6dh SC5vq  1 4.300000e-01    2.160000e+00
  P6dh SC6vq  1 4.300000e-01    2.320000e+00
  P5dh SX1vq  1 4.300000e-01    2.160000e+00
  P5dh SX2vq  1 4.300000e-01    2.530000e+00
  P5dh SX3vq  1 4.300000e-01    2.530000e+00
  P5dh SX4vq  1 4.300000e-01    2.920000e+00
  P5dh SC1vq  1 4.300000e-01    1.730000e+00
  P5dh SC2vq  1 4.300000e-01    1.930000e+00
  P5dh SC3vq  1 4.300000e-01    1.930000e+00
  P5dh SC4vq  1 4.300000e-01    2.160000e+00
  P5dh SC5vq  1 4.300000e-01    2.320000e+00
  P5dh SC6vq  1 4.300000e-01    2.320000e+00
  P4dh SX1vq  1 4.300000e-01    2.320000e+00
  P4dh SX2vq  1 4.300000e-01    2.530000e+00
  P4dh SX3vq  1 4.300000e-01    2.530000e+00
  P4dh SX4vq  1 4.300000e-01    2.920000e+00
  P4dh SC1vq  1 4.300000e-01    1.730000e+00
  P4dh SC2vq  1 4.300000e-01    1.930000e+00
  P4dh SC3vq  1 4.300000e-01    1.930000e+00
  P4dh SC4vq  1 4.300000e-01    2.160000e+00
  P4dh SC5vq  1 4.300000e-01    2.320000e+00
  P4dh SC6vq  1 4.300000e-01    2.530000e+00
  P3dh SX1vq  1 4.300000e-01    2.320000e+00
  P3dh SX2vq  1 4.300000e-01    2.530000e+00
  P3dh SX3vq  1 4.300000e-01    2.920000e+00
  P3dh SX4vq  1 4.300000e-01    2.920000e+00
  P3dh SC1vq  1 4.300000e-01    1.730000e+00
  P3dh SC2vq  1 4.300000e-01    1.930000e+00
  P3dh SC3vq  1 4.300000e-01    1.930000e+00
  P3dh SC4vq  1 4.300000e-01    2.320000e+00
  P3dh SC5vq  1 4.300000e-01    2.530000e+00
  P3dh SC6vq  1 4.300000e-01    2.920000e+00
  P2dh SX1vq  1 4.300000e-01    2.320000e+00
  P2dh SX2vq  1 4.300000e-01    2.530000e+00
  P2dh SX3vq  1 4.300000e-01    2.920000e+00
  P2dh SX4vq  1 4.300000e-01    2.920000e+00
  P2dh SC1vq  1 4.300000e-01    1.930000e+00
  P2dh SC2vq  1 4.300000e-01    2.160000e+00
  P2dh SC3vq  1 4.300000e-01    2.160000e+00
  P2dh SC4vq  1 4.300000e-01    2.320000e+00
  P2dh SC5vq  1 4.300000e-01    2.530000e+00
  P2dh SC6vq  1 4.300000e-01    2.920000e+00
  P1dh SX1vq  1 4.300000e-01    2.320000e+00
  P1dh SX2vq  1 4.300000e-01    2.530000e+00
  P1dh SX3vq  1 4.300000e-01    2.920000e+00
  P1dh SX4vq  1 4.300000e-01    2.920000e+00
  P1dh SC1vq  1 4.300000e-01    1.930000e+00
  P1dh SC2vq  1 4.300000e-01    2.160000e+00
  P1dh SC3vq  1 4.300000e-01    2.160000e+00
  P1dh SC4vq  1 4.300000e-01    2.320000e+00
  P1dh SC5vq  1 4.300000e-01    2.530000e+00
  P1dh SC6vq  1 4.300000e-01    2.920000e+00
  N6dh SX1vq  1 4.300000e-01    2.320000e+00
  N6dh SX2vq  1 4.300000e-01    2.530000e+00
  N6dh SX3vq  1 4.300000e-01    2.920000e+00
  N6dh SX4vq  1 4.300000e-01    2.930000e+00
  N6dh SC1vq  1 4.300000e-01    2.160000e+00
  N6dh SC2vq  1 4.300000e-01    2.320000e+00
  N6dh SC3vq  1 4.300000e-01    2.320000e+00
  N6dh SC4vq  1 4.300000e-01    2.530000e+00
  N6dh SC5vq  1 4.300000e-01    2.920000e+00
  N6dh SC6vq  1 4.300000e-01    2.930000e+00
  N5dh SX1vq  1 4.300000e-01    2.530000e+00
  N5dh SX2vq  1 4.300000e-01    2.920000e+00
  N5dh SX3vq  1 4.300000e-01    2.930000e+00
  N5dh SX4vq  1 4.300000e-01    3.160000e+00
  N5dh SC1vq  1 4.300000e-01    2.160000e+00
  N5dh SC2vq  1 4.300000e-01    2.320000e+00
  N5dh SC3vq  1 4.300000e-01    2.530000e+00
  N5dh SC4vq  1 4.300000e-01    2.530000e+00
  N5dh SC5vq  1 4.300000e-01    2.920000e+00
  N5dh SC6vq  1 4.300000e-01    2.930000e+00
  N4dh SX1vq  1 4.300000e-01    2.530000e+00
  N4dh SX2vq  1 4.300000e-01    2.920000e+00
  N4dh SX3vq  1 4.300000e-01    3.160000e+00
  N4dh SX4vq  1 4.300000e-01    3.380000e+00
  N4dh SC1vq  1 4.300000e-01    2.160000e+00
  N4dh SC2vq  1 4.300000e-01    2.320000e+00
  N4dh SC3vq  1 4.300000e-01    2.530000e+00
  N4dh SC4vq  1 4.300000e-01    2.920000e+00
  N4dh SC5vq  1 4.300000e-01    2.920000e+00
  N4dh SC6vq  1 4.300000e-01    2.930000e+00
  N3dh SX1vq  1 4.300000e-01    2.920000e+00
  N3dh SX2vq  1 4.300000e-01    2.920000e+00
  N3dh SX3vq  1 4.300000e-01    2.930000e+00
  N3dh SX4vq  1 4.300000e-01    3.160000e+00
  N3dh SC1vq  1 4.300000e-01    2.320000e+00
  N3dh SC2vq  1 4.300000e-01    2.530000e+00
  N3dh SC3vq  1 4.300000e-01    2.530000e+00
  N3dh SC4vq  1 4.300000e-01    2.920000e+00
  N3dh SC5vq  1 4.300000e-01    2.920000e+00
  N3dh SC6vq  1 4.300000e-01    2.930000e+00
  N2dh SX1vq  1 4.300000e-01    2.920000e+00
  N2dh SX2vq  1 4.300000e-01    2.920000e+00
  N2dh SX3vq  1 4.300000e-01    2.930000e+00
  N2dh SX4vq  1 4.300000e-01    3.160000e+00
  N2dh SC1vq  1 4.300000e-01    2.320000e+00
  N2dh SC2vq  1 4.300000e-01    2.530000e+00
  N2dh SC3vq  1 4.300000e-01    2.920000e+00
  N2dh SC4vq  1 4.300000e-01    2.920000e+00
  N2dh SC5vq  1 4.300000e-01    2.920000e+00
  N2dh SC6vq  1 4.300000e-01    2.930000e+00
  N1dh SX1vq  1 4.300000e-01    2.920000e+00
  N1dh SX2vq  1 4.300000e-01    2.920000e+00
  N1dh SX3vq  1 4.300000e-01    2.930000e+00
  N1dh SX4vq  1 4.300000e-01    2.930000e+00
  N1dh SC1vq  1 4.300000e-01    2.320000e+00
  N1dh SC2vq  1 4.300000e-01    2.530000e+00
  N1dh SC3vq  1 4.300000e-01    2.920000e+00
  N1dh SC4vq  1 4.300000e-01    2.930000e+00
  N1dh SC5vq  1 4.300000e-01    2.930000e+00
  N1dh SC6vq  1 4.300000e-01    3.160000e+00
 SP6dh  X1vq  1 4.300000e-01    2.160000e+00
 SP6dh  X2vq  1 4.300000e-01    2.320000e+00
 SP6dh  X3vq  1 4.300000e-01    2.530000e+00
 SP6dh  X4vq  1 4.300000e-01    2.530000e+00
 SP6dh  C1vq  1 4.730000e-01    1.280000e+00
 SP6dh  C2vq  1 4.300000e-01    1.730000e+00
 SP6dh  C3vq  1 4.300000e-01    1.730000e+00
 SP6dh  C4vq  1 4.300000e-01    1.930000e+00
 SP6dh  C5vq  1 4.300000e-01    2.160000e+00
 SP6dh  C6vq  1 4.300000e-01    2.320000e+00
 SP5dh  X1vq  1 4.300000e-01    2.160000e+00
 SP5dh  X2vq  1 4.300000e-01    2.530000e+00
 SP5dh  X3vq  1 4.300000e-01    2.530000e+00
 SP5dh  X4vq  1 4.300000e-01    2.920000e+00
 SP5dh  C1vq  1 4.300000e-01    1.730000e+00
 SP5dh  C2vq  1 4.300000e-01    1.930000e+00
 SP5dh  C3vq  1 4.300000e-01    1.930000e+00
 SP5dh  C4vq  1 4.300000e-01    2.160000e+00
 SP5dh  C5vq  1 4.300000e-01    2.320000e+00
 SP5dh  C6vq  1 4.300000e-01    2.320000e+00
 SP4dh  X1vq  1 4.300000e-01    2.320000e+00
 SP4dh  X2vq  1 4.300000e-01    2.530000e+00
 SP4dh  X3vq  1 4.300000e-01    2.530000e+00
 SP4dh  X4vq  1 4.300000e-01    2.920000e+00
 SP4dh  C1vq  1 4.300000e-01    1.730000e+00
 SP4dh  C2vq  1 4.300000e-01    1.930000e+00
 SP4dh  C3vq  1 4.300000e-01    1.930000e+00
 SP4dh  C4vq  1 4.300000e-01    2.160000e+00
 SP4dh  C5vq  1 4.300000e-01    2.320000e+00
 SP4dh  C6vq  1 4.300000e-01    2.530000e+00
 SP3dh  X1vq  1 4.300000e-01    2.320000e+00
 SP3dh  X2vq  1 4.300000e-01    2.530000e+00
 SP3dh  X3vq  1 4.300000e-01    2.920000e+00
 SP3dh  X4vq  1 4.300000e-01    2.920000e+00
 SP3dh  C1vq  1 4.300000e-01    1.730000e+00
 SP3dh  C2vq  1 4.300000e-01    1.930000e+00
 SP3dh  C3vq  1 4.300000e-01    1.930000e+00
 SP3dh  C4vq  1 4.300000e-01    2.320000e+00
 SP3dh  C5vq  1 4.300000e-01    2.530000e+00
 SP3dh  C6vq  1 4.300000e-01    2.920000e+00
 SP2dh  X1vq  1 4.300000e-01    2.320000e+00
 SP2dh  X2vq  1 4.300000e-01    2.530000e+00
 SP2dh  X3vq  1 4.300000e-01    2.920000e+00
 SP2dh  X4vq  1 4.300000e-01    2.920000e+00
 SP2dh  C1vq  1 4.300000e-01    1.930000e+00
 SP2dh  C2vq  1 4.300000e-01    2.160000e+00
 SP2dh  C3vq  1 4.300000e-01    2.160000e+00
 SP2dh  C4vq  1 4.300000e-01    2.320000e+00
 SP2dh  C5vq  1 4.300000e-01    2.530000e+00
 SP2dh  C6vq  1 4.300000e-01    2.920000e+00
 SP1dh  X1vq  1 4.300000e-01    2.320000e+00
 SP1dh  X2vq  1 4.300000e-01    2.530000e+00
 SP1dh  X3vq  1 4.300000e-01    2.920000e+00
 SP1dh  X4vq  1 4.300000e-01    2.920000e+00
 SP1dh  C1vq  1 4.300000e-01    1.930000e+00
 SP1dh  C2vq  1 4.300000e-01    2.160000e+00
 SP1dh  C3vq  1 4.300000e-01    2.160000e+00
 SP1dh  C4vq  1 4.300000e-01    2.320000e+00
 SP1dh  C5vq  1 4.300000e-01    2.530000e+00
 SP1dh  C6vq  1 4.300000e-01    2.920000e+00
 SN6dh  X1vq  1 4.300000e-01    2.320000e+00
 SN6dh  X2vq  1 4.300000e-01    2.530000e+00
 SN6dh  X3vq  1 4.300000e-01    2.920000e+00
 SN6dh  X4vq  1 4.300000e-01    2.930000e+00
 SN6dh  C1vq  1 4.300000e-01    2.160000e+00
 SN6dh  C2vq  1 4.300000e-01    2.320000e+00
 SN6dh  C3vq  1 4.300000e-01    2.320000e+00
 SN6dh  C4vq  1 4.300000e-01    2.530000e+00
 SN6dh  C5vq  1 4.300000e-01    2.920000e+00
 SN6dh  C6vq  1 4.300000e-01    2.930000e+00
 SN5dh  X1vq  1 4.300000e-01    2.530000e+00
 SN5dh  X2vq  1 4.300000e-01    2.920000e+00
 SN5dh  X3vq  1 4.300000e-01    2.930000e+00
 SN5dh  X4vq  1 4.300000e-01    3.160000e+00
 SN5dh  C1vq  1 4.300000e-01    2.160000e+00
 SN5dh  C2vq  1 4.300000e-01    2.320000e+00
 SN5dh  C3vq  1 4.300000e-01    2.530000e+00
 SN5dh  C4vq  1 4.300000e-01    2.530000e+00
 SN5dh  C5vq  1 4.300000e-01    2.920000e+00
 SN5dh  C6vq  1 4.300000e-01    2.930000e+00
 SN4dh  X1vq  1 4.300000e-01    2.530000e+00
 SN4dh  X2vq  1 4.300000e-01    2.920000e+00
 SN4dh  X3vq  1 4.300000e-01    3.160000e+00
 SN4dh  X4vq  1 4.300000e-01    3.380000e+00
 SN4dh  C1vq  1 4.300000e-01    2.160000e+00
 SN4dh  C2vq  1 4.300000e-01    2.320000e+00
 SN4dh  C3vq  1 4.300000e-01    2.530000e+00
 SN4dh  C4vq  1 4.300000e-01    2.920000e+00
 SN4dh  C5vq  1 4.300000e-01    2.920000e+00
 SN4dh  C6vq  1 4.300000e-01    2.930000e+00
 SN3dh  X1vq  1 4.300000e-01    2.920000e+00
 SN3dh  X2vq  1 4.300000e-01    2.920000e+00
 SN3dh  X3vq  1 4.300000e-01    2.930000e+00
 SN3dh  X4vq  1 4.300000e-01    3.160000e+00
 SN3dh  C1vq  1 4.300000e-01    2.320000e+00
 SN3dh  C2vq  1 4.300000e-01    2.530000e+00
 SN3dh  C3vq  1 4.300000e-01    2.530000e+00
 SN3dh  C4vq  1 4.300000e-01    2.920000e+00
 SN3dh  C5vq  1 4.300000e-01    2.920000e+00
 SN3dh  C6vq  1 4.300000e-01    2.930000e+00
 SN2dh  X1vq  1 4.300000e-01    2.920000e+00
 SN2dh  X2vq  1 4.300000e-01    2.920000e+00
 SN2dh  X3vq  1 4.300000e-01    2.930000e+00
 SN2dh  X4vq  1 4.300000e-01    3.160000e+00
 SN2dh  C1vq  1 4.300000e-01    2.320000e+00
 SN2dh  C2vq  1 4.300000e-01    2.530000e+00
 SN2dh  C3vq  1 4.300000e-01    2.920000e+00
 SN2dh  C4vq  1 4.300000e-01    2.920000e+00
 SN2dh  C5vq  1 4.300000e-01    2.920000e+00
 SN2dh  C6vq  1 4.300000e-01    2.930000e+00
 SN1dh  X1vq  1 4.300000e-01    2.920000e+00
 SN1dh  X2vq  1 4.300000e-01    2.920000e+00
 SN1dh  X3vq  1 4.300000e-01    2.930000e+00
 SN1dh  X4vq  1 4.300000e-01    2.930000e+00
 SN1dh  C1vq  1 4.300000e-01    2.320000e+00
 SN1dh  C2vq  1 4.300000e-01    2.530000e+00
 SN1dh  C3vq  1 4.300000e-01    2.920000e+00
 SN1dh  C4vq  1 4.300000e-01    2.930000e+00
 SN1dh  C5vq  1 4.300000e-01    2.930000e+00
 SN1dh  C6vq  1 4.300000e-01    3.160000e+00
  P6dh SC6vh  1 4.300000e-01    1.930000e+00
  P6dh SC5vh  1 4.300000e-01    1.730000e+00
  P6dh SC4vh  1 4.430000e-01    1.480000e+00
  P6dh SC3vh  1 4.730000e-01    1.280000e+00
  P6dh SC2vh  1 4.730000e-01    1.280000e+00
  P6dh SC1vh  1 5.140000e-01    1.110000e+00
  P6dh SX4vh  1 4.300000e-01    2.160000e+00
  P6dh SX3vh  1 4.300000e-01    2.160000e+00
  P6dh SX2vh  1 4.300000e-01    1.930000e+00
  P6dh SX1vh  1 4.300000e-01    1.730000e+00
  P5dh SC6vh  1 4.300000e-01    1.930000e+00
  P5dh SC5vh  1 4.300000e-01    1.930000e+00
  P5dh SC4vh  1 4.300000e-01    1.730000e+00
  P5dh SC3vh  1 4.430000e-01    1.480000e+00
  P5dh SC2vh  1 4.430000e-01    1.480000e+00
  P5dh SC1vh  1 4.730000e-01    1.280000e+00
  P5dh SX4vh  1 4.300000e-01    2.320000e+00
  P5dh SX3vh  1 4.300000e-01    2.160000e+00
  P5dh SX2vh  1 4.300000e-01    2.160000e+00
  P5dh SX1vh  1 4.300000e-01    1.730000e+00
  P4dh SC6vh  1 4.300000e-01    2.160000e+00
  P4dh SC5vh  1 4.300000e-01    1.930000e+00
  P4dh SC4vh  1 4.300000e-01    1.730000e+00
  P4dh SC3vh  1 4.430000e-01    1.480000e+00
  P4dh SC2vh  1 4.430000e-01    1.480000e+00
  P4dh SC1vh  1 4.730000e-01    1.280000e+00
  P4dh SX4vh  1 4.300000e-01    2.320000e+00
  P4dh SX3vh  1 4.300000e-01    2.160000e+00
  P4dh SX2vh  1 4.300000e-01    2.160000e+00
  P4dh SX1vh  1 4.300000e-01    1.930000e+00
  P3dh SC6vh  1 4.300000e-01    2.320000e+00
  P3dh SC5vh  1 4.300000e-01    2.160000e+00
  P3dh SC4vh  1 4.300000e-01    1.930000e+00
  P3dh SC3vh  1 4.430000e-01    1.480000e+00
  P3dh SC2vh  1 4.430000e-01    1.480000e+00
  P3dh SC1vh  1 4.730000e-01    1.280000e+00
  P3dh SX4vh  1 4.300000e-01    2.320000e+00
  P3dh SX3vh  1 4.300000e-01    2.320000e+00
  P3dh SX2vh  1 4.300000e-01    2.160000e+00
  P3dh SX1vh  1 4.300000e-01    1.930000e+00
  P2dh SC6vh  1 4.300000e-01    2.320000e+00
  P2dh SC5vh  1 4.300000e-01    2.160000e+00
  P2dh SC4vh  1 4.300000e-01    1.930000e+00
  P2dh SC3vh  1 4.300000e-01    1.730000e+00
  P2dh SC2vh  1 4.300000e-01    1.730000e+00
  P2dh SC1vh  1 4.430000e-01    1.480000e+00
  P2dh SX4vh  1 4.300000e-01    2.320000e+00
  P2dh SX3vh  1 4.300000e-01    2.320000e+00
  P2dh SX2vh  1 4.300000e-01    2.160000e+00
  P2dh SX1vh  1 4.300000e-01    1.930000e+00
  P1dh SC6vh  1 4.300000e-01    2.320000e+00
  P1dh SC5vh  1 4.300000e-01    2.160000e+00
  P1dh SC4vh  1 4.300000e-01    1.930000e+00
  P1dh SC3vh  1 4.300000e-01    1.730000e+00
  P1dh SC2vh  1 4.300000e-01    1.730000e+00
  P1dh SC1vh  1 4.430000e-01    1.480000e+00
  P1dh SX4vh  1 4.300000e-01    2.320000e+00
  P1dh SX3vh  1 4.300000e-01    2.320000e+00
  P1dh SX2vh  1 4.300000e-01    2.160000e+00
  P1dh SX1vh  1 4.300000e-01    1.930000e+00
  N6dh SC6vh  1 4.300000e-01    2.530000e+00
  N6dh SC5vh  1 4.300000e-01    2.320000e+00
  N6dh SC4vh  1 4.300000e-01    2.160000e+00
  N6dh SC3vh  1 4.300000e-01    1.930000e+00
  N6dh SC2vh  1 4.300000e-01    1.930000e+00
  N6dh SC1vh  1 4.300000e-01    1.730000e+00
  N6dh SX4vh  1 4.300000e-01    2.530000e+00
  N6dh SX3vh  1 4.300000e-01    2.320000e+00
  N6dh SX2vh  1 4.300000e-01    2.160000e+00
  N6dh SX1vh  1 4.300000e-01    1.930000e+00
  N5dh SC6vh  1 4.300000e-01    2.530000e+00
  N5dh SC5vh  1 4.300000e-01    2.320000e+00
  N5dh SC4vh  1 4.300000e-01    2.160000e+00
  N5dh SC3vh  1 4.300000e-01    2.160000e+00
  N5dh SC2vh  1 4.300000e-01    1.930000e+00
  N5dh SC1vh  1 4.300000e-01    1.730000e+00
  N5dh SX4vh  1 4.300000e-01    2.920000e+00
  N5dh SX3vh  1 4.300000e-01    2.530000e+00
  N5dh SX2vh  1 4.300000e-01    2.320000e+00
  N5dh SX1vh  1 4.300000e-01    2.160000e+00
  N4dh SC6vh  1 4.300000e-01    2.530000e+00
  N4dh SC5vh  1 4.300000e-01    2.320000e+00
  N4dh SC4vh  1 4.300000e-01    2.320000e+00
  N4dh SC3vh  1 4.300000e-01    2.160000e+00
  N4dh SC2vh  1 4.300000e-01    1.930000e+00
  N4dh SC1vh  1 4.300000e-01    1.730000e+00
  N4dh SX4vh  1 4.300000e-01    2.930000e+00
  N4dh SX3vh  1 4.300000e-01    2.920000e+00
  N4dh SX2vh  1 4.300000e-01    2.320000e+00
  N4dh SX1vh  1 4.300000e-01    2.160000e+00
  N3dh SC6vh  1 4.300000e-01    2.530000e+00
  N3dh SC5vh  1 4.300000e-01    2.320000e+00
  N3dh SC4vh  1 4.300000e-01    2.320000e+00
  N3dh SC3vh  1 4.300000e-01    2.160000e+00
  N3dh SC2vh  1 4.300000e-01    2.160000e+00
  N3dh SC1vh  1 4.300000e-01    1.930000e+00
  N3dh SX4vh  1 4.300000e-01    2.920000e+00
  N3dh SX3vh  1 4.300000e-01    2.530000e+00
  N3dh SX2vh  1 4.300000e-01    2.320000e+00
  N3dh SX1vh  1 4.300000e-01    2.320000e+00
  N2dh SC6vh  1 4.300000e-01    2.530000e+00
  N2dh SC5vh  1 4.300000e-01    2.320000e+00
  N2dh SC4vh  1 4.300000e-01    2.320000e+00
  N2dh SC3vh  1 4.300000e-01    2.320000e+00
  N2dh SC2vh  1 4.300000e-01    2.160000e+00
  N2dh SC1vh  1 4.300000e-01    1.930000e+00
  N2dh SX4vh  1 4.300000e-01    2.920000e+00
  N2dh SX3vh  1 4.300000e-01    2.530000e+00
  N2dh SX2vh  1 4.300000e-01    2.320000e+00
  N2dh SX1vh  1 4.300000e-01    2.320000e+00
  N1dh SC6vh  1 4.300000e-01    2.920000e+00
  N1dh SC5vh  1 4.300000e-01    2.530000e+00
  N1dh SC4vh  1 4.300000e-01    2.530000e+00
  N1dh SC3vh  1 4.300000e-01    2.320000e+00
  N1dh SC2vh  1 4.300000e-01    2.160000e+00
  N1dh SC1vh  1 4.300000e-01    1.930000e+00
  N1dh SX4vh  1 4.300000e-01    2.530000e+00
  N1dh SX3vh  1 4.300000e-01    2.530000e+00
  N1dh SX2vh  1 4.300000e-01    2.320000e+00
  N1dh SX1vh  1 4.300000e-01    2.320000e+00
 SP6dh  C6vh  1 4.300000e-01    1.930000e+00
 SP6dh  C5vh  1 4.300000e-01    1.730000e+00
 SP6dh  C4vh  1 4.430000e-01    1.480000e+00
 SP6dh  C3vh  1 4.730000e-01    1.280000e+00
 SP6dh  C2vh  1 4.730000e-01    1.280000e+00
 SP6dh  C1vh  1 5.140000e-01    1.110000e+00
 SP6dh  X4vh  1 4.300000e-01    2.160000e+00
 SP6dh  X3vh  1 4.300000e-01    2.160000e+00
 SP6dh  X2vh  1 4.300000e-01    1.930000e+00
 SP6dh  X1vh  1 4.300000e-01    1.730000e+00
 SP5dh  C6vh  1 4.300000e-01    1.930000e+00
 SP5dh  C5vh  1 4.300000e-01    1.930000e+00
 SP5dh  C4vh  1 4.300000e-01    1.730000e+00
 SP5dh  C3vh  1 4.430000e-01    1.480000e+00
 SP5dh  C2vh  1 4.430000e-01    1.480000e+00
 SP5dh  C1vh  1 4.730000e-01    1.280000e+00
 SP5dh  X4vh  1 4.300000e-01    2.320000e+00
 SP5dh  X3vh  1 4.300000e-01    2.160000e+00
 SP5dh  X2vh  1 4.300000e-01    2.160000e+00
 SP5dh  X1vh  1 4.300000e-01    1.730000e+00
 SP4dh  C6vh  1 4.300000e-01    2.160000e+00
 SP4dh  C5vh  1 4.300000e-01    1.930000e+00
 SP4dh  C4vh  1 4.300000e-01    1.730000e+00
 SP4dh  C3vh  1 4.430000e-01    1.480000e+00
 SP4dh  C2vh  1 4.430000e-01    1.480000e+00
 SP4dh  C1vh  1 4.730000e-01    1.280000e+00
 SP4dh  X4vh  1 4.300000e-01    2.320000e+00
 SP4dh  X3vh  1 4.300000e-01    2.160000e+00
 SP4dh  X2vh  1 4.300000e-01    2.160000e+00
 SP4dh  X1vh  1 4.300000e-01    1.930000e+00
 SP3dh  C6vh  1 4.300000e-01    2.320000e+00
 SP3dh  C5vh  1 4.300000e-01    2.160000e+00
 SP3dh  C4vh  1 4.300000e-01    1.930000e+00
 SP3dh  C3vh  1 4.430000e-01    1.480000e+00
 SP3dh  C2vh  1 4.430000e-01    1.480000e+00
 SP3dh  C1vh  1 4.730000e-01    1.280000e+00
 SP3dh  X4vh  1 4.300000e-01    2.320000e+00
 SP3dh  X3vh  1 4.300000e-01    2.320000e+00
 SP3dh  X2vh  1 4.300000e-01    2.160000e+00
 SP3dh  X1vh  1 4.300000e-01    1.930000e+00
 SP2dh  C6vh  1 4.300000e-01    2.320000e+00
 SP2dh  C5vh  1 4.300000e-01    2.160000e+00
 SP2dh  C4vh  1 4.300000e-01    1.930000e+00
 SP2dh  C3vh  1 4.300000e-01    1.730000e+00
 SP2dh  C2vh  1 4.300000e-01    1.730000e+00
 SP2dh  C1vh  1 4.430000e-01    1.480000e+00
 SP2dh  X4vh  1 4.300000e-01    2.320000e+00
 SP2dh  X3vh  1 4.300000e-01    2.320000e+00
 SP2dh  X2vh  1 4.300000e-01    2.160000e+00
 SP2dh  X1vh  1 4.300000e-01    1.930000e+00
 SP1dh  C6vh  1 4.300000e-01    2.320000e+00
 SP1dh  C5vh  1 4.300000e-01    2.160000e+00
 SP1dh  C4vh  1 4.300000e-01    1.930000e+00
 SP1dh  C3vh  1 4.300000e-01    1.730000e+00
 SP1dh  C2vh  1 4.300000e-01    1.730000e+00
 SP1dh  C1vh  1 4.430000e-01    1.480000e+00
 SP1dh  X4vh  1 4.300000e-01    2.320000e+00
 SP1dh  X3vh  1 4.300000e-01    2.320000e+00
 SP1dh  X2vh  1 4.300000e-01    2.160000e+00
 SP1dh  X1vh  1 4.300000e-01    1.930000e+00
 SN6dh  C6vh  1 4.300000e-01    2.530000e+00
 SN6dh  C5vh  1 4.300000e-01    2.320000e+00
 SN6dh  C4vh  1 4.300000e-01    2.160000e+00
 SN6dh  C3vh  1 4.300000e-01    1.930000e+00
 SN6dh  C2vh  1 4.300000e-01    1.930000e+00
 SN6dh  C1vh  1 4.300000e-01    1.730000e+00
 SN6dh  X4vh  1 4.300000e-01    2.530000e+00
 SN6dh  X3vh  1 4.300000e-01    2.320000e+00
 SN6dh  X2vh  1 4.300000e-01    2.160000e+00
 SN6dh  X1vh  1 4.300000e-01    1.930000e+00
 SN5dh  C6vh  1 4.300000e-01    2.530000e+00
 SN5dh  C5vh  1 4.300000e-01    2.320000e+00
 SN5dh  C4vh  1 4.300000e-01    2.160000e+00
 SN5dh  C3vh  1 4.300000e-01    2.160000e+00
 SN5dh  C2vh  1 4.300000e-01    1.930000e+00
 SN5dh  C1vh  1 4.300000e-01    1.730000e+00
 SN5dh  X4vh  1 4.300000e-01    2.920000e+00
 SN5dh  X3vh  1 4.300000e-01    2.530000e+00
 SN5dh  X2vh  1 4.300000e-01    2.320000e+00
 SN5dh  X1vh  1 4.300000e-01    2.160000e+00
 SN4dh  C6vh  1 4.300000e-01    2.530000e+00
 SN4dh  C5vh  1 4.300000e-01    2.320000e+00
 SN4dh  C4vh  1 4.300000e-01    2.320000e+00
 SN4dh  C3vh  1 4.300000e-01    2.160000e+00
 SN4dh  C2vh  1 4.300000e-01    1.930000e+00
 SN4dh  C1vh  1 4.300000e-01    1.730000e+00
 SN4dh  X4vh  1 4.300000e-01    2.930000e+00
 SN4dh  X3vh  1 4.300000e-01    2.920000e+00
 SN4dh  X2vh  1 4.300000e-01    2.320000e+00
 SN4dh  X1vh  1 4.300000e-01    2.160000e+00
 SN3dh  C6vh  1 4.300000e-01    2.530000e+00
 SN3dh  C5vh  1 4.300000e-01    2.320000e+00
 SN3dh  C4vh  1 4.300000e-01    2.320000e+00
 SN3dh  C3vh  1 4.300000e-01    2.160000e+00
 SN3dh  C2vh  1 4.300000e-01    2.160000e+00
 SN3dh  C1vh  1 4.300000e-01    1.930000e+00
 SN3dh  X4vh  1 4.300000e-01    2.920000e+00
 SN3dh  X3vh  1 4.300000e-01    2.530000e+00
 SN3dh  X2vh  1 4.300000e-01    2.320000e+00
 SN3dh  X1vh  1 4.300000e-01    2.320000e+00
 SN2dh  C6vh  1 4.300000e-01    2.530000e+00
 SN2dh  C5vh  1 4.300000e-01    2.320000e+00
 SN2dh  C4vh  1 4.300000e-01    2.320000e+00
 SN2dh  C3vh  1 4.300000e-01    2.320000e+00
 SN2dh  C2vh  1 4.300000e-01    2.160000e+00
 SN2dh  C1vh  1 4.300000e-01    1.930000e+00
 SN2dh  X4vh  1 4.300000e-01    2.920000e+00
 SN2dh  X3vh  1 4.300000e-01    2.530000e+00
 SN2dh  X2vh  1 4.300000e-01    2.320000e+00
 SN2dh  X1vh  1 4.300000e-01    2.320000e+00
 SN1dh  C6vh  1 4.300000e-01    2.920000e+00
 SN1dh  C5vh  1 4.300000e-01    2.530000e+00
 SN1dh  C4vh  1 4.300000e-01    2.530000e+00
 SN1dh  C3vh  1 4.300000e-01    2.320000e+00
 SN1dh  C2vh  1 4.300000e-01    2.160000e+00
 SN1dh  C1vh  1 4.300000e-01    1.930000e+00
 SN1dh  X4vh  1 4.300000e-01    2.530000e+00
 SN1dh  X3vh  1 4.300000e-01    2.530000e+00
 SN1dh  X2vh  1 4.300000e-01    2.320000e+00
 SN1dh  X1vh  1 4.300000e-01    2.320000e+00
  P6dh SC6vr  1 4.300000e-01    1.930000e+00
  P6dh SC5vr  1 4.300000e-01    1.730000e+00
  P6dh SC4vr  1 4.430000e-01    1.480000e+00
  P6dh SC3vr  1 4.730000e-01    1.280000e+00
  P6dh SC2vr  1 4.730000e-01    1.280000e+00
  P6dh SC1vr  1 5.140000e-01    1.110000e+00
  P6dh SX4vr  1 4.300000e-01    2.160000e+00
  P6dh SX3vr  1 4.300000e-01    2.160000e+00
  P6dh SX2vr  1 4.300000e-01    1.930000e+00
  P6dh SX1vr  1 4.300000e-01    1.730000e+00
  P5dh SC6vr  1 4.300000e-01    1.930000e+00
  P5dh SC5vr  1 4.300000e-01    1.930000e+00
  P5dh SC4vr  1 4.300000e-01    1.730000e+00
  P5dh SC3vr  1 4.430000e-01    1.480000e+00
  P5dh SC2vr  1 4.430000e-01    1.480000e+00
  P5dh SC1vr  1 4.730000e-01    1.280000e+00
  P5dh SX4vr  1 4.300000e-01    2.320000e+00
  P5dh SX3vr  1 4.300000e-01    2.160000e+00
  P5dh SX2vr  1 4.300000e-01    2.160000e+00
  P5dh SX1vr  1 4.300000e-01    1.730000e+00
  P4dh SC6vr  1 4.300000e-01    2.160000e+00
  P4dh SC5vr  1 4.300000e-01    1.930000e+00
  P4dh SC4vr  1 4.300000e-01    1.730000e+00
  P4dh SC3vr  1 4.430000e-01    1.480000e+00
  P4dh SC2vr  1 4.430000e-01    1.480000e+00
  P4dh SC1vr  1 4.730000e-01    1.280000e+00
  P4dh SX4vr  1 4.300000e-01    2.320000e+00
  P4dh SX3vr  1 4.300000e-01    2.160000e+00
  P4dh SX2vr  1 4.300000e-01    2.160000e+00
  P4dh SX1vr  1 4.300000e-01    1.930000e+00
  P3dh SC6vr  1 4.300000e-01    2.320000e+00
  P3dh SC5vr  1 4.300000e-01    2.160000e+00
  P3dh SC4vr  1 4.300000e-01    1.930000e+00
  P3dh SC3vr  1 4.430000e-01    1.480000e+00
  P3dh SC2vr  1 4.430000e-01    1.480000e+00
  P3dh SC1vr  1 4.730000e-01    1.280000e+00
  P3dh SX4vr  1 4.300000e-01    2.320000e+00
  P3dh SX3vr  1 4.300000e-01    2.320000e+00
  P3dh SX2vr  1 4.300000e-01    2.160000e+00
  P3dh SX1vr  1 4.300000e-01    1.930000e+00
  P2dh SC6vr  1 4.300000e-01    2.320000e+00
  P2dh SC5vr  1 4.300000e-01    2.160000e+00
  P2dh SC4vr  1 4.300000e-01    1.930000e+00
  P2dh SC3vr  1 4.300000e-01    1.730000e+00
  P2dh SC2vr  1 4.300000e-01    1.730000e+00
  P2dh SC1vr  1 4.430000e-01    1.480000e+00
  P2dh SX4vr  1 4.300000e-01    2.320000e+00
  P2dh SX3vr  1 4.300000e-01    2.320000e+00
  P2dh SX2vr  1 4.300000e-01    2.160000e+00
  P2dh SX1vr  1 4.300000e-01    1.930000e+00
  P1dh SC6vr  1 4.300000e-01    2.320000e+00
  P1dh SC5vr  1 4.300000e-01    2.160000e+00
  P1dh SC4vr  1 4.300000e-01    1.930000e+00
  P1dh SC3vr  1 4.300000e-01    1.730000e+00
  P1dh SC2vr  1 4.300000e-01    1.730000e+00
  P1dh SC1vr  1 4.430000e-01    1.480000e+00
  P1dh SX4vr  1 4.300000e-01    2.320000e+00
  P1dh SX3vr  1 4.300000e-01    2.320000e+00
  P1dh SX2vr  1 4.300000e-01    2.160000e+00
  P1dh SX1vr  1 4.300000e-01    1.930000e+00
  N6dh SC6vr  1 4.300000e-01    2.530000e+00
  N6dh SC5vr  1 4.300000e-01    2.320000e+00
  N6dh SC4vr  1 4.300000e-01    2.160000e+00
  N6dh SC3vr  1 4.300000e-01    1.930000e+00
  N6dh SC2vr  1 4.300000e-01    1.930000e+00
  N6dh SC1vr  1 4.300000e-01    1.730000e+00
  N6dh SX4vr  1 4.300000e-01    2.530000e+00
  N6dh SX3vr  1 4.300000e-01    2.320000e+00
  N6dh SX2vr  1 4.300000e-01    2.160000e+00
  N6dh SX1vr  1 4.300000e-01    1.930000e+00
  N5dh SC6vr  1 4.300000e-01    2.530000e+00
  N5dh SC5vr  1 4.300000e-01    2.320000e+00
  N5dh SC4vr  1 4.300000e-01    2.160000e+00
  N5dh SC3vr  1 4.300000e-01    2.160000e+00
  N5dh SC2vr  1 4.300000e-01    1.930000e+00
  N5dh SC1vr  1 4.300000e-01    1.730000e+00
  N5dh SX4vr  1 4.300000e-01    2.920000e+00
  N5dh SX3vr  1 4.300000e-01    2.530000e+00
  N5dh SX2vr  1 4.300000e-01    2.320000e+00
  N5dh SX1vr  1 4.300000e-01    2.160000e+00
  N4dh SC6vr  1 4.300000e-01    2.530000e+00
  N4dh SC5vr  1 4.300000e-01    2.320000e+00
  N4dh SC4vr  1 4.300000e-01    2.320000e+00
  N4dh SC3vr  1 4.300000e-01    2.160000e+00
  N4dh SC2vr  1 4.300000e-01    1.930000e+00
  N4dh SC1vr  1 4.300000e-01    1.730000e+00
  N4dh SX4vr  1 4.300000e-01    2.930000e+00
  N4dh SX3vr  1 4.300000e-01    2.920000e+00
  N4dh SX2vr  1 4.300000e-01    2.320000e+00
  N4dh SX1vr  1 4.300000e-01    2.160000e+00
  N3dh SC6vr  1 4.300000e-01    2.530000e+00
  N3dh SC5vr  1 4.300000e-01    2.320000e+00
  N3dh SC4vr  1 4.300000e-01    2.320000e+00
  N3dh SC3vr  1 4.300000e-01    2.160000e+00
  N3dh SC2vr  1 4.300000e-01    2.160000e+00
  N3dh SC1vr  1 4.300000e-01    1.930000e+00
  N3dh SX4vr  1 4.300000e-01    2.920000e+00
  N3dh SX3vr  1 4.300000e-01    2.530000e+00
  N3dh SX2vr  1 4.300000e-01    2.320000e+00
  N3dh SX1vr  1 4.300000e-01    2.320000e+00
  N2dh SC6vr  1 4.300000e-01    2.530000e+00
  N2dh SC5vr  1 4.300000e-01    2.320000e+00
  N2dh SC4vr  1 4.300000e-01    2.320000e+00
  N2dh SC3vr  1 4.300000e-01    2.320000e+00
  N2dh SC2vr  1 4.300000e-01    2.160000e+00
  N2dh SC1vr  1 4.300000e-01    1.930000e+00
  N2dh SX4vr  1 4.300000e-01    2.920000e+00
  N2dh SX3vr  1 4.300000e-01    2.530000e+00
  N2dh SX2vr  1 4.300000e-01    2.320000e+00
  N2dh SX1vr  1 4.300000e-01    2.320000e+00
  N1dh SC6vr  1 4.300000e-01    2.920000e+00
  N1dh SC5vr  1 4.300000e-01    2.530000e+00
  N1dh SC4vr  1 4.300000e-01    2.530000e+00
  N1dh SC3vr  1 4.300000e-01    2.320000e+00
  N1dh SC2vr  1 4.300000e-01    2.160000e+00
  N1dh SC1vr  1 4.300000e-01    1.930000e+00
  N1dh SX4vr  1 4.300000e-01    2.530000e+00
  N1dh SX3vr  1 4.300000e-01    2.530000e+00
  N1dh SX2vr  1 4.300000e-01    2.320000e+00
  N1dh SX1vr  1 4.300000e-01    2.320000e+00
 SP6dh  C6vr  1 4.300000e-01    1.930000e+00
 SP6dh  C5vr  1 4.300000e-01    1.730000e+00
 SP6dh  C4vr  1 4.430000e-01    1.480000e+00
 SP6dh  C3vr  1 4.730000e-01    1.280000e+00
 SP6dh  C2vr  1 4.730000e-01    1.280000e+00
 SP6dh  C1vr  1 5.140000e-01    1.110000e+00
 SP6dh  X4vr  1 4.300000e-01    2.160000e+00
 SP6dh  X3vr  1 4.300000e-01    2.160000e+00
 SP6dh  X2vr  1 4.300000e-01    1.930000e+00
 SP6dh  X1vr  1 4.300000e-01    1.730000e+00
 SP5dh  C6vr  1 4.300000e-01    1.930000e+00
 SP5dh  C5vr  1 4.300000e-01    1.930000e+00
 SP5dh  C4vr  1 4.300000e-01    1.730000e+00
 SP5dh  C3vr  1 4.430000e-01    1.480000e+00
 SP5dh  C2vr  1 4.430000e-01    1.480000e+00
 SP5dh  C1vr  1 4.730000e-01    1.280000e+00
 SP5dh  X4vr  1 4.300000e-01    2.320000e+00
 SP5dh  X3vr  1 4.300000e-01    2.160000e+00
 SP5dh  X2vr  1 4.300000e-01    2.160000e+00
 SP5dh  X1vr  1 4.300000e-01    1.730000e+00
 SP4dh  C6vr  1 4.300000e-01    2.160000e+00
 SP4dh  C5vr  1 4.300000e-01    1.930000e+00
 SP4dh  C4vr  1 4.300000e-01    1.730000e+00
 SP4dh  C3vr  1 4.430000e-01    1.480000e+00
 SP4dh  C2vr  1 4.430000e-01    1.480000e+00
 SP4dh  C1vr  1 4.730000e-01    1.280000e+00
 SP4dh  X4vr  1 4.300000e-01    2.320000e+00
 SP4dh  X3vr  1 4.300000e-01    2.160000e+00
 SP4dh  X2vr  1 4.300000e-01    2.160000e+00
 SP4dh  X1vr  1 4.300000e-01    1.930000e+00
 SP3dh  C6vr  1 4.300000e-01    2.320000e+00
 SP3dh  C5vr  1 4.300000e-01    2.160000e+00
 SP3dh  C4vr  1 4.300000e-01    1.930000e+00
 SP3dh  C3vr  1 4.430000e-01    1.480000e+00
 SP3dh  C2vr  1 4.430000e-01    1.480000e+00
 SP3dh  C1vr  1 4.730000e-01    1.280000e+00
 SP3dh  X4vr  1 4.300000e-01    2.320000e+00
 SP3dh  X3vr  1 4.300000e-01    2.320000e+00
 SP3dh  X2vr  1 4.300000e-01    2.160000e+00
 SP3dh  X1vr  1 4.300000e-01    1.930000e+00
 SP2dh  C6vr  1 4.300000e-01    2.320000e+00
 SP2dh  C5vr  1 4.300000e-01    2.160000e+00
 SP2dh  C4vr  1 4.300000e-01    1.930000e+00
 SP2dh  C3vr  1 4.300000e-01    1.730000e+00
 SP2dh  C2vr  1 4.300000e-01    1.730000e+00
 SP2dh  C1vr  1 4.430000e-01    1.480000e+00
 SP2dh  X4vr  1 4.300000e-01    2.320000e+00
 SP2dh  X3vr  1 4.300000e-01    2.320000e+00
 SP2dh  X2vr  1 4.300000e-01    2.160000e+00
 SP2dh  X1vr  1 4.300000e-01    1.930000e+00
 SP1dh  C6vr  1 4.300000e-01    2.320000e+00
 SP1dh  C5vr  1 4.300000e-01    2.160000e+00
 SP1dh  C4vr  1 4.300000e-01    1.930000e+00
 SP1dh  C3vr  1 4.300000e-01    1.730000e+00
 SP1dh  C2vr  1 4.300000e-01    1.730000e+00
 SP1dh  C1vr  1 4.430000e-01    1.480000e+00
 SP1dh  X4vr  1 4.300000e-01    2.320000e+00
 SP1dh  X3vr  1 4.300000e-01    2.320000e+00
 SP1dh  X2vr  1 4.300000e-01    2.160000e+00
 SP1dh  X1vr  1 4.300000e-01    1.930000e+00
 SN6dh  C6vr  1 4.300000e-01    2.530000e+00
 SN6dh  C5vr  1 4.300000e-01    2.320000e+00
 SN6dh  C4vr  1 4.300000e-01    2.160000e+00
 SN6dh  C3vr  1 4.300000e-01    1.930000e+00
 SN6dh  C2vr  1 4.300000e-01    1.930000e+00
 SN6dh  C1vr  1 4.300000e-01    1.730000e+00
 SN6dh  X4vr  1 4.300000e-01    2.530000e+00
 SN6dh  X3vr  1 4.300000e-01    2.320000e+00
 SN6dh  X2vr  1 4.300000e-01    2.160000e+00
 SN6dh  X1vr  1 4.300000e-01    1.930000e+00
 SN5dh  C6vr  1 4.300000e-01    2.530000e+00
 SN5dh  C5vr  1 4.300000e-01    2.320000e+00
 SN5dh  C4vr  1 4.300000e-01    2.160000e+00
 SN5dh  C3vr  1 4.300000e-01    2.160000e+00
 SN5dh  C2vr  1 4.300000e-01    1.930000e+00
 SN5dh  C1vr  1 4.300000e-01    1.730000e+00
 SN5dh  X4vr  1 4.300000e-01    2.920000e+00
 SN5dh  X3vr  1 4.300000e-01    2.530000e+00
 SN5dh  X2vr  1 4.300000e-01    2.320000e+00
 SN5dh  X1vr  1 4.300000e-01    2.160000e+00
 SN4dh  C6vr  1 4.300000e-01    2.530000e+00
 SN4dh  C5vr  1 4.300000e-01    2.320000e+00
 SN4dh  C4vr  1 4.300000e-01    2.320000e+00
 SN4dh  C3vr  1 4.300000e-01    2.160000e+00
 SN4dh  C2vr  1 4.300000e-01    1.930000e+00
 SN4dh  C1vr  1 4.300000e-01    1.730000e+00
 SN4dh  X4vr  1 4.300000e-01    2.930000e+00
 SN4dh  X3vr  1 4.300000e-01    2.920000e+00
 SN4dh  X2vr  1 4.300000e-01    2.320000e+00
 SN4dh  X1vr  1 4.300000e-01    2.160000e+00
 SN3dh  C6vr  1 4.300000e-01    2.530000e+00
 SN3dh  C5vr  1 4.300000e-01    2.320000e+00
 SN3dh  C4vr  1 4.300000e-01    2.320000e+00
 SN3dh  C3vr  1 4.300000e-01    2.160000e+00
 SN3dh  C2vr  1 4.300000e-01    2.160000e+00
 SN3dh  C1vr  1 4.300000e-01    1.930000e+00
 SN3dh  X4vr  1 4.300000e-01    2.920000e+00
 SN3dh  X3vr  1 4.300000e-01    2.530000e+00
 SN3dh  X2vr  1 4.300000e-01    2.320000e+00
 SN3dh  X1vr  1 4.300000e-01    2.320000e+00
 SN2dh  C6vr  1 4.300000e-01    2.530000e+00
 SN2dh  C5vr  1 4.300000e-01    2.320000e+00
 SN2dh  C4vr  1 4.300000e-01    2.320000e+00
 SN2dh  C3vr  1 4.300000e-01    2.320000e+00
 SN2dh  C2vr  1 4.300000e-01    2.160000e+00
 SN2dh  C1vr  1 4.300000e-01    1.930000e+00
 SN2dh  X4vr  1 4.300000e-01    2.920000e+00
 SN2dh  X3vr  1 4.300000e-01    2.530000e+00
 SN2dh  X2vr  1 4.300000e-01    2.320000e+00
 SN2dh  X1vr  1 4.300000e-01    2.320000e+00
 SN1dh  C6vr  1 4.300000e-01    2.920000e+00
 SN1dh  C5vr  1 4.300000e-01    2.530000e+00
 SN1dh  C4vr  1 4.300000e-01    2.530000e+00
 SN1dh  C3vr  1 4.300000e-01    2.320000e+00
 SN1dh  C2vr  1 4.300000e-01    2.160000e+00
 SN1dh  C1vr  1 4.300000e-01    1.930000e+00
 SN1dh  X4vr  1 4.300000e-01    2.530000e+00
 SN1dh  X3vr  1 4.300000e-01    2.530000e+00
 SN1dh  X2vr  1 4.300000e-01    2.320000e+00
 SN1dh  X1vr  1 4.300000e-01    2.320000e+00
  P6dr  SC6v  1 4.300000e-01    1.930000e+00
  P6dr  SC5v  1 4.300000e-01    1.730000e+00
  P6dr  SC4v  1 4.430000e-01    1.480000e+00
  P6dr  SC3v  1 4.730000e-01    1.280000e+00
  P6dr  SC2v  1 4.730000e-01    1.280000e+00
  P6dr  SC1v  1 5.140000e-01    1.110000e+00
  P6dr  SX4v  1 4.300000e-01    2.160000e+00
  P6dr  SX3v  1 4.300000e-01    2.160000e+00
  P6dr  SX2v  1 4.300000e-01    1.930000e+00
  P6dr  SX1v  1 4.300000e-01    1.730000e+00
  P5dr  SC6v  1 4.300000e-01    1.930000e+00
  P5dr  SC5v  1 4.300000e-01    1.930000e+00
  P5dr  SC4v  1 4.300000e-01    1.730000e+00
  P5dr  SC3v  1 4.430000e-01    1.480000e+00
  P5dr  SC2v  1 4.430000e-01    1.480000e+00
  P5dr  SC1v  1 4.730000e-01    1.280000e+00
  P5dr  SX4v  1 4.300000e-01    2.320000e+00
  P5dr  SX3v  1 4.300000e-01    2.160000e+00
  P5dr  SX2v  1 4.300000e-01    2.160000e+00
  P5dr  SX1v  1 4.300000e-01    1.730000e+00
  P4dr  SC6v  1 4.300000e-01    2.160000e+00
  P4dr  SC5v  1 4.300000e-01    1.930000e+00
  P4dr  SC4v  1 4.300000e-01    1.730000e+00
  P4dr  SC3v  1 4.430000e-01    1.480000e+00
  P4dr  SC2v  1 4.430000e-01    1.480000e+00
  P4dr  SC1v  1 4.730000e-01    1.280000e+00
  P4dr  SX4v  1 4.300000e-01    2.320000e+00
  P4dr  SX3v  1 4.300000e-01    2.160000e+00
  P4dr  SX2v  1 4.300000e-01    2.160000e+00
  P4dr  SX1v  1 4.300000e-01    1.930000e+00
  P3dr  SC6v  1 4.300000e-01    2.320000e+00
  P3dr  SC5v  1 4.300000e-01    2.160000e+00
  P3dr  SC4v  1 4.300000e-01    1.930000e+00
  P3dr  SC3v  1 4.430000e-01    1.480000e+00
  P3dr  SC2v  1 4.430000e-01    1.480000e+00
  P3dr  SC1v  1 4.730000e-01    1.280000e+00
  P3dr  SX4v  1 4.300000e-01    2.320000e+00
  P3dr  SX3v  1 4.300000e-01    2.320000e+00
  P3dr  SX2v  1 4.300000e-01    2.160000e+00
  P3dr  SX1v  1 4.300000e-01    1.930000e+00
  P2dr  SC6v  1 4.300000e-01    2.320000e+00
  P2dr  SC5v  1 4.300000e-01    2.160000e+00
  P2dr  SC4v  1 4.300000e-01    1.930000e+00
  P2dr  SC3v  1 4.300000e-01    1.730000e+00
  P2dr  SC2v  1 4.300000e-01    1.730000e+00
  P2dr  SC1v  1 4.430000e-01    1.480000e+00
  P2dr  SX4v  1 4.300000e-01    2.320000e+00
  P2dr  SX3v  1 4.300000e-01    2.320000e+00
  P2dr  SX2v  1 4.300000e-01    2.160000e+00
  P2dr  SX1v  1 4.300000e-01    1.930000e+00
  P1dr  SC6v  1 4.300000e-01    2.320000e+00
  P1dr  SC5v  1 4.300000e-01    2.160000e+00
  P1dr  SC4v  1 4.300000e-01    1.930000e+00
  P1dr  SC3v  1 4.300000e-01    1.730000e+00
  P1dr  SC2v  1 4.300000e-01    1.730000e+00
  P1dr  SC1v  1 4.430000e-01    1.480000e+00
  P1dr  SX4v  1 4.300000e-01    2.320000e+00
  P1dr  SX3v  1 4.300000e-01    2.320000e+00
  P1dr  SX2v  1 4.300000e-01    2.160000e+00
  P1dr  SX1v  1 4.300000e-01    1.930000e+00
  N6dr  SC6v  1 4.300000e-01    2.530000e+00
  N6dr  SC5v  1 4.300000e-01    2.320000e+00
  N6dr  SC4v  1 4.300000e-01    2.160000e+00
  N6dr  SC3v  1 4.300000e-01    1.930000e+00
  N6dr  SC2v  1 4.300000e-01    1.930000e+00
  N6dr  SC1v  1 4.300000e-01    1.730000e+00
  N6dr  SX4v  1 4.300000e-01    2.530000e+00
  N6dr  SX3v  1 4.300000e-01    2.320000e+00
  N6dr  SX2v  1 4.300000e-01    2.160000e+00
  N6dr  SX1v  1 4.300000e-01    1.930000e+00
  N5dr  SC6v  1 4.300000e-01    2.530000e+00
  N5dr  SC5v  1 4.300000e-01    2.320000e+00
  N5dr  SC4v  1 4.300000e-01    2.160000e+00
  N5dr  SC3v  1 4.300000e-01    2.160000e+00
  N5dr  SC2v  1 4.300000e-01    1.930000e+00
  N5dr  SC1v  1 4.300000e-01    1.730000e+00
  N5dr  SX4v  1 4.300000e-01    2.920000e+00
  N5dr  SX3v  1 4.300000e-01    2.530000e+00
  N5dr  SX2v  1 4.300000e-01    2.320000e+00
  N5dr  SX1v  1 4.300000e-01    2.160000e+00
  N4dr  SC6v  1 4.300000e-01    2.530000e+00
  N4dr  SC5v  1 4.300000e-01    2.320000e+00
  N4dr  SC4v  1 4.300000e-01    2.320000e+00
  N4dr  SC3v  1 4.300000e-01    2.160000e+00
  N4dr  SC2v  1 4.300000e-01    1.930000e+00
  N4dr  SC1v  1 4.300000e-01    1.730000e+00
  N4dr  SX4v  1 4.300000e-01    2.930000e+00
  N4dr  SX3v  1 4.300000e-01    2.920000e+00
  N4dr  SX2v  1 4.300000e-01    2.320000e+00
  N4dr  SX1v  1 4.300000e-01    2.160000e+00
  N3dr  SC6v  1 4.300000e-01    2.530000e+00
  N3dr  SC5v  1 4.300000e-01    2.320000e+00
  N3dr  SC4v  1 4.300000e-01    2.320000e+00
  N3dr  SC3v  1 4.300000e-01    2.160000e+00
  N3dr  SC2v  1 4.300000e-01    2.160000e+00
  N3dr  SC1v  1 4.300000e-01    1.930000e+00
  N3dr  SX4v  1 4.300000e-01    2.920000e+00
  N3dr  SX3v  1 4.300000e-01    2.530000e+00
  N3dr  SX2v  1 4.300000e-01    2.320000e+00
  N3dr  SX1v  1 4.300000e-01    2.320000e+00
  N2dr  SC6v  1 4.300000e-01    2.530000e+00
  N2dr  SC5v  1 4.300000e-01    2.320000e+00
  N2dr  SC4v  1 4.300000e-01    2.320000e+00
  N2dr  SC3v  1 4.300000e-01    2.320000e+00
  N2dr  SC2v  1 4.300000e-01    2.160000e+00
  N2dr  SC1v  1 4.300000e-01    1.930000e+00
  N2dr  SX4v  1 4.300000e-01    2.920000e+00
  N2dr  SX3v  1 4.300000e-01    2.530000e+00
  N2dr  SX2v  1 4.300000e-01    2.320000e+00
  N2dr  SX1v  1 4.300000e-01    2.320000e+00
  N1dr  SC6v  1 4.300000e-01    2.920000e+00
  N1dr  SC5v  1 4.300000e-01    2.530000e+00
  N1dr  SC4v  1 4.300000e-01    2.530000e+00
  N1dr  SC3v  1 4.300000e-01    2.320000e+00
  N1dr  SC2v  1 4.300000e-01    2.160000e+00
  N1dr  SC1v  1 4.300000e-01    1.930000e+00
  N1dr  SX4v  1 4.300000e-01    2.530000e+00
  N1dr  SX3v  1 4.300000e-01    2.530000e+00
  N1dr  SX2v  1 4.300000e-01    2.320000e+00
  N1dr  SX1v  1 4.300000e-01    2.320000e+00
 SP6dr   C6v  1 4.300000e-01    1.930000e+00
 SP6dr   C5v  1 4.300000e-01    1.730000e+00
 SP6dr   C4v  1 4.430000e-01    1.480000e+00
 SP6dr   C3v  1 4.730000e-01    1.280000e+00
 SP6dr   C2v  1 4.730000e-01    1.280000e+00
 SP6dr   C1v  1 5.140000e-01    1.110000e+00
 SP6dr   X4v  1 4.300000e-01    2.160000e+00
 SP6dr   X3v  1 4.300000e-01    2.160000e+00
 SP6dr   X2v  1 4.300000e-01    1.930000e+00
 SP6dr   X1v  1 4.300000e-01    1.730000e+00
 SP5dr   C6v  1 4.300000e-01    1.930000e+00
 SP5dr   C5v  1 4.300000e-01    1.930000e+00
 SP5dr   C4v  1 4.300000e-01    1.730000e+00
 SP5dr   C3v  1 4.430000e-01    1.480000e+00
 SP5dr   C2v  1 4.430000e-01    1.480000e+00
 SP5dr   C1v  1 4.730000e-01    1.280000e+00
 SP5dr   X4v  1 4.300000e-01    2.320000e+00
 SP5dr   X3v  1 4.300000e-01    2.160000e+00
 SP5dr   X2v  1 4.300000e-01    2.160000e+00
 SP5dr   X1v  1 4.300000e-01    1.730000e+00
 SP4dr   C6v  1 4.300000e-01    2.160000e+00
 SP4dr   C5v  1 4.300000e-01    1.930000e+00
 SP4dr   C4v  1 4.300000e-01    1.730000e+00
 SP4dr   C3v  1 4.430000e-01    1.480000e+00
 SP4dr   C2v  1 4.430000e-01    1.480000e+00
 SP4dr   C1v  1 4.730000e-01    1.280000e+00
 SP4dr   X4v  1 4.300000e-01    2.320000e+00
 SP4dr   X3v  1 4.300000e-01    2.160000e+00
 SP4dr   X2v  1 4.300000e-01    2.160000e+00
 SP4dr   X1v  1 4.300000e-01    1.930000e+00
 SP3dr   C6v  1 4.300000e-01    2.320000e+00
 SP3dr   C5v  1 4.300000e-01    2.160000e+00
 SP3dr   C4v  1 4.300000e-01    1.930000e+00
 SP3dr   C3v  1 4.430000e-01    1.480000e+00
 SP3dr   C2v  1 4.430000e-01    1.480000e+00
 SP3dr   C1v  1 4.730000e-01    1.280000e+00
 SP3dr   X4v  1 4.300000e-01    2.320000e+00
 SP3dr   X3v  1 4.300000e-01    2.320000e+00
 SP3dr   X2v  1 4.300000e-01    2.160000e+00
 SP3dr   X1v  1 4.300000e-01    1.930000e+00
 SP2dr   C6v  1 4.300000e-01    2.320000e+00
 SP2dr   C5v  1 4.300000e-01    2.160000e+00
 SP2dr   C4v  1 4.300000e-01    1.930000e+00
 SP2dr   C3v  1 4.300000e-01    1.730000e+00
 SP2dr   C2v  1 4.300000e-01    1.730000e+00
 SP2dr   C1v  1 4.430000e-01    1.480000e+00
 SP2dr   X4v  1 4.300000e-01    2.320000e+00
 SP2dr   X3v  1 4.300000e-01    2.320000e+00
 SP2dr   X2v  1 4.300000e-01    2.160000e+00
 SP2dr   X1v  1 4.300000e-01    1.930000e+00
 SP1dr   C6v  1 4.300000e-01    2.320000e+00
 SP1dr   C5v  1 4.300000e-01    2.160000e+00
 SP1dr   C4v  1 4.300000e-01    1.930000e+00
 SP1dr   C3v  1 4.300000e-01    1.730000e+00
 SP1dr   C2v  1 4.300000e-01    1.730000e+00
 SP1dr   C1v  1 4.430000e-01    1.480000e+00
 SP1dr   X4v  1 4.300000e-01    2.320000e+00
 SP1dr   X3v  1 4.300000e-01    2.320000e+00
 SP1dr   X2v  1 4.300000e-01    2.160000e+00
 SP1dr   X1v  1 4.300000e-01    1.930000e+00
 SN6dr   C6v  1 4.300000e-01    2.530000e+00
 SN6dr   C5v  1 4.300000e-01    2.320000e+00
 SN6dr   C4v  1 4.300000e-01    2.160000e+00
 SN6dr   C3v  1 4.300000e-01    1.930000e+00
 SN6dr   C2v  1 4.300000e-01    1.930000e+00
 SN6dr   C1v  1 4.300000e-01    1.730000e+00
 SN6dr   X4v  1 4.300000e-01    2.530000e+00
 SN6dr   X3v  1 4.300000e-01    2.320000e+00
 SN6dr   X2v  1 4.300000e-01    2.160000e+00
 SN6dr   X1v  1 4.300000e-01    1.930000e+00
 SN5dr   C6v  1 4.300000e-01    2.530000e+00
 SN5dr   C5v  1 4.300000e-01    2.320000e+00
 SN5dr   C4v  1 4.300000e-01    2.160000e+00
 SN5dr   C3v  1 4.300000e-01    2.160000e+00
 SN5dr   C2v  1 4.300000e-01    1.930000e+00
 SN5dr   C1v  1 4.300000e-01    1.730000e+00
 SN5dr   X4v  1 4.300000e-01    2.920000e+00
 SN5dr   X3v  1 4.300000e-01    2.530000e+00
 SN5dr   X2v  1 4.300000e-01    2.320000e+00
 SN5dr   X1v  1 4.300000e-01    2.160000e+00
 SN4dr   C6v  1 4.300000e-01    2.530000e+00
 SN4dr   C5v  1 4.300000e-01    2.320000e+00
 SN4dr   C4v  1 4.300000e-01    2.320000e+00
 SN4dr   C3v  1 4.300000e-01    2.160000e+00
 SN4dr   C2v  1 4.300000e-01    1.930000e+00
 SN4dr   C1v  1 4.300000e-01    1.730000e+00
 SN4dr   X4v  1 4.300000e-01    2.930000e+00
 SN4dr   X3v  1 4.300000e-01    2.920000e+00
 SN4dr   X2v  1 4.300000e-01    2.320000e+00
 SN4dr   X1v  1 4.300000e-01    2.160000e+00
 SN3dr   C6v  1 4.300000e-01    2.530000e+00
 SN3dr   C5v  1 4.300000e-01    2.320000e+00
 SN3dr   C4v  1 4.300000e-01    2.320000e+00
 SN3dr   C3v  1 4.300000e-01    2.160000e+00
 SN3dr   C2v  1 4.300000e-01    2.160000e+00
 SN3dr   C1v  1 4.300000e-01    1.930000e+00
 SN3dr   X4v  1 4.300000e-01    2.920000e+00
 SN3dr   X3v  1 4.300000e-01    2.530000e+00
 SN3dr   X2v  1 4.300000e-01    2.320000e+00
 SN3dr   X1v  1 4.300000e-01    2.320000e+00
 SN2dr   C6v  1 4.300000e-01    2.530000e+00
 SN2dr   C5v  1 4.300000e-01    2.320000e+00
 SN2dr   C4v  1 4.300000e-01    2.320000e+00
 SN2dr   C3v  1 4.300000e-01    2.320000e+00
 SN2dr   C2v  1 4.300000e-01    2.160000e+00
 SN2dr   C1v  1 4.300000e-01    1.930000e+00
 SN2dr   X4v  1 4.300000e-01    2.920000e+00
 SN2dr   X3v  1 4.300000e-01    2.530000e+00
 SN2dr   X2v  1 4.300000e-01    2.320000e+00
 SN2dr   X1v  1 4.300000e-01    2.320000e+00
 SN1dr   C6v  1 4.300000e-01    2.920000e+00
 SN1dr   C5v  1 4.300000e-01    2.530000e+00
 SN1dr   C4v  1 4.300000e-01    2.530000e+00
 SN1dr   C3v  1 4.300000e-01    2.320000e+00
 SN1dr   C2v  1 4.300000e-01    2.160000e+00
 SN1dr   C1v  1 4.300000e-01    1.930000e+00
 SN1dr   X4v  1 4.300000e-01    2.530000e+00
 SN1dr   X3v  1 4.300000e-01    2.530000e+00
 SN1dr   X2v  1 4.300000e-01    2.320000e+00
 SN1dr   X1v  1 4.300000e-01    2.320000e+00
  P6dr SX1vq  1 4.300000e-01    2.160000e+00
  P6dr SX2vq  1 4.300000e-01    2.320000e+00
  P6dr SX3vq  1 4.300000e-01    2.530000e+00
  P6dr SX4vq  1 4.300000e-01    2.530000e+00
  P6dr SC1vq  1 4.730000e-01    1.280000e+00
  P6dr SC2vq  1 4.300000e-01    1.730000e+00
  P6dr SC3vq  1 4.300000e-01    1.730000e+00
  P6dr SC4vq  1 4.300000e-01    1.930000e+00
  P6dr SC5vq  1 4.300000e-01    2.160000e+00
  P6dr SC6vq  1 4.300000e-01    2.320000e+00
  P5dr SX1vq  1 4.300000e-01    2.160000e+00
  P5dr SX2vq  1 4.300000e-01    2.530000e+00
  P5dr SX3vq  1 4.300000e-01    2.530000e+00
  P5dr SX4vq  1 4.300000e-01    2.920000e+00
  P5dr SC1vq  1 4.300000e-01    1.730000e+00
  P5dr SC2vq  1 4.300000e-01    1.930000e+00
  P5dr SC3vq  1 4.300000e-01    1.930000e+00
  P5dr SC4vq  1 4.300000e-01    2.160000e+00
  P5dr SC5vq  1 4.300000e-01    2.320000e+00
  P5dr SC6vq  1 4.300000e-01    2.320000e+00
  P4dr SX1vq  1 4.300000e-01    2.320000e+00
  P4dr SX2vq  1 4.300000e-01    2.530000e+00
  P4dr SX3vq  1 4.300000e-01    2.530000e+00
  P4dr SX4vq  1 4.300000e-01    2.920000e+00
  P4dr SC1vq  1 4.300000e-01    1.730000e+00
  P4dr SC2vq  1 4.300000e-01    1.930000e+00
  P4dr SC3vq  1 4.300000e-01    1.930000e+00
  P4dr SC4vq  1 4.300000e-01    2.160000e+00
  P4dr SC5vq  1 4.300000e-01    2.320000e+00
  P4dr SC6vq  1 4.300000e-01    2.530000e+00
  P3dr SX1vq  1 4.300000e-01    2.320000e+00
  P3dr SX2vq  1 4.300000e-01    2.530000e+00
  P3dr SX3vq  1 4.300000e-01    2.920000e+00
  P3dr SX4vq  1 4.300000e-01    2.920000e+00
  P3dr SC1vq  1 4.300000e-01    1.730000e+00
  P3dr SC2vq  1 4.300000e-01    1.930000e+00
  P3dr SC3vq  1 4.300000e-01    1.930000e+00
  P3dr SC4vq  1 4.300000e-01    2.320000e+00
  P3dr SC5vq  1 4.300000e-01    2.530000e+00
  P3dr SC6vq  1 4.300000e-01    2.920000e+00
  P2dr SX1vq  1 4.300000e-01    2.320000e+00
  P2dr SX2vq  1 4.300000e-01    2.530000e+00
  P2dr SX3vq  1 4.300000e-01    2.920000e+00
  P2dr SX4vq  1 4.300000e-01    2.920000e+00
  P2dr SC1vq  1 4.300000e-01    1.930000e+00
  P2dr SC2vq  1 4.300000e-01    2.160000e+00
  P2dr SC3vq  1 4.300000e-01    2.160000e+00
  P2dr SC4vq  1 4.300000e-01    2.320000e+00
  P2dr SC5vq  1 4.300000e-01    2.530000e+00
  P2dr SC6vq  1 4.300000e-01    2.920000e+00
  P1dr SX1vq  1 4.300000e-01    2.320000e+00
  P1dr SX2vq  1 4.300000e-01    2.530000e+00
  P1dr SX3vq  1 4.300000e-01    2.920000e+00
  P1dr SX4vq  1 4.300000e-01    2.920000e+00
  P1dr SC1vq  1 4.300000e-01    1.930000e+00
  P1dr SC2vq  1 4.300000e-01    2.160000e+00
  P1dr SC3vq  1 4.300000e-01    2.160000e+00
  P1dr SC4vq  1 4.300000e-01    2.320000e+00
  P1dr SC5vq  1 4.300000e-01    2.530000e+00
  P1dr SC6vq  1 4.300000e-01    2.920000e+00
  N6dr SX1vq  1 4.300000e-01    2.320000e+00
  N6dr SX2vq  1 4.300000e-01    2.530000e+00
  N6dr SX3vq  1 4.300000e-01    2.920000e+00
  N6dr SX4vq  1 4.300000e-01    2.930000e+00
  N6dr SC1vq  1 4.300000e-01    2.160000e+00
  N6dr SC2vq  1 4.300000e-01    2.320000e+00
  N6dr SC3vq  1 4.300000e-01    2.320000e+00
  N6dr SC4vq  1 4.300000e-01    2.530000e+00
  N6dr SC5vq  1 4.300000e-01    2.920000e+00
  N6dr SC6vq  1 4.300000e-01    2.930000e+00
  N5dr SX1vq  1 4.300000e-01    2.530000e+00
  N5dr SX2vq  1 4.300000e-01    2.920000e+00
  N5dr SX3vq  1 4.300000e-01    2.930000e+00
  N5dr SX4vq  1 4.300000e-01    3.160000e+00
  N5dr SC1vq  1 4.300000e-01    2.160000e+00
  N5dr SC2vq  1 4.300000e-01    2.320000e+00
  N5dr SC3vq  1 4.300000e-01    2.530000e+00
  N5dr SC4vq  1 4.300000e-01    2.530000e+00
  N5dr SC5vq  1 4.300000e-01    2.920000e+00
  N5dr SC6vq  1 4.300000e-01    2.930000e+00
  N4dr SX1vq  1 4.300000e-01    2.530000e+00
  N4dr SX2vq  1 4.300000e-01    2.920000e+00
  N4dr SX3vq  1 4.300000e-01    3.160000e+00
  N4dr SX4vq  1 4.300000e-01    3.380000e+00
  N4dr SC1vq  1 4.300000e-01    2.160000e+00
  N4dr SC2vq  1 4.300000e-01    2.320000e+00
  N4dr SC3vq  1 4.300000e-01    2.530000e+00
  N4dr SC4vq  1 4.300000e-01    2.920000e+00
  N4dr SC5vq  1 4.300000e-01    2.920000e+00
  N4dr SC6vq  1 4.300000e-01    2.930000e+00
  N3dr SX1vq  1 4.300000e-01    2.920000e+00
  N3dr SX2vq  1 4.300000e-01    2.920000e+00
  N3dr SX3vq  1 4.300000e-01    2.930000e+00
  N3dr SX4vq  1 4.300000e-01    3.160000e+00
  N3dr SC1vq  1 4.300000e-01    2.320000e+00
  N3dr SC2vq  1 4.300000e-01    2.530000e+00
  N3dr SC3vq  1 4.300000e-01    2.530000e+00
  N3dr SC4vq  1 4.300000e-01    2.920000e+00
  N3dr SC5vq  1 4.300000e-01    2.920000e+00
  N3dr SC6vq  1 4.300000e-01    2.930000e+00
  N2dr SX1vq  1 4.300000e-01    2.920000e+00
  N2dr SX2vq  1 4.300000e-01    2.920000e+00
  N2dr SX3vq  1 4.300000e-01    2.930000e+00
  N2dr SX4vq  1 4.300000e-01    3.160000e+00
  N2dr SC1vq  1 4.300000e-01    2.320000e+00
  N2dr SC2vq  1 4.300000e-01    2.530000e+00
  N2dr SC3vq  1 4.300000e-01    2.920000e+00
  N2dr SC4vq  1 4.300000e-01    2.920000e+00
  N2dr SC5vq  1 4.300000e-01    2.920000e+00
  N2dr SC6vq  1 4.300000e-01    2.930000e+00
  N1dr SX1vq  1 4.300000e-01    2.920000e+00
  N1dr SX2vq  1 4.300000e-01    2.920000e+00
  N1dr SX3vq  1 4.300000e-01    2.930000e+00
  N1dr SX4vq  1 4.300000e-01    2.930000e+00
  N1dr SC1vq  1 4.300000e-01    2.320000e+00
  N1dr SC2vq  1 4.300000e-01    2.530000e+00
  N1dr SC3vq  1 4.300000e-01    2.920000e+00
  N1dr SC4vq  1 4.300000e-01    2.930000e+00
  N1dr SC5vq  1 4.300000e-01    2.930000e+00
  N1dr SC6vq  1 4.300000e-01    3.160000e+00
 SP6dr  X1vq  1 4.300000e-01    2.160000e+00
 SP6dr  X2vq  1 4.300000e-01    2.320000e+00
 SP6dr  X3vq  1 4.300000e-01    2.530000e+00
 SP6dr  X4vq  1 4.300000e-01    2.530000e+00
 SP6dr  C1vq  1 4.730000e-01    1.280000e+00
 SP6dr  C2vq  1 4.300000e-01    1.730000e+00
 SP6dr  C3vq  1 4.300000e-01    1.730000e+00
 SP6dr  C4vq  1 4.300000e-01    1.930000e+00
 SP6dr  C5vq  1 4.300000e-01    2.160000e+00
 SP6dr  C6vq  1 4.300000e-01    2.320000e+00
 SP5dr  X1vq  1 4.300000e-01    2.160000e+00
 SP5dr  X2vq  1 4.300000e-01    2.530000e+00
 SP5dr  X3vq  1 4.300000e-01    2.530000e+00
 SP5dr  X4vq  1 4.300000e-01    2.920000e+00
 SP5dr  C1vq  1 4.300000e-01    1.730000e+00
 SP5dr  C2vq  1 4.300000e-01    1.930000e+00
 SP5dr  C3vq  1 4.300000e-01    1.930000e+00
 SP5dr  C4vq  1 4.300000e-01    2.160000e+00
 SP5dr  C5vq  1 4.300000e-01    2.320000e+00
 SP5dr  C6vq  1 4.300000e-01    2.320000e+00
 SP4dr  X1vq  1 4.300000e-01    2.320000e+00
 SP4dr  X2vq  1 4.300000e-01    2.530000e+00
 SP4dr  X3vq  1 4.300000e-01    2.530000e+00
 SP4dr  X4vq  1 4.300000e-01    2.920000e+00
 SP4dr  C1vq  1 4.300000e-01    1.730000e+00
 SP4dr  C2vq  1 4.300000e-01    1.930000e+00
 SP4dr  C3vq  1 4.300000e-01    1.930000e+00
 SP4dr  C4vq  1 4.300000e-01    2.160000e+00
 SP4dr  C5vq  1 4.300000e-01    2.320000e+00
 SP4dr  C6vq  1 4.300000e-01    2.530000e+00
 SP3dr  X1vq  1 4.300000e-01    2.320000e+00
 SP3dr  X2vq  1 4.300000e-01    2.530000e+00
 SP3dr  X3vq  1 4.300000e-01    2.920000e+00
 SP3dr  X4vq  1 4.300000e-01    2.920000e+00
 SP3dr  C1vq  1 4.300000e-01    1.730000e+00
 SP3dr  C2vq  1 4.300000e-01    1.930000e+00
 SP3dr  C3vq  1 4.300000e-01    1.930000e+00
 SP3dr  C4vq  1 4.300000e-01    2.320000e+00
 SP3dr  C5vq  1 4.300000e-01    2.530000e+00
 SP3dr  C6vq  1 4.300000e-01    2.920000e+00
 SP2dr  X1vq  1 4.300000e-01    2.320000e+00
 SP2dr  X2vq  1 4.300000e-01    2.530000e+00
 SP2dr  X3vq  1 4.300000e-01    2.920000e+00
 SP2dr  X4vq  1 4.300000e-01    2.920000e+00
 SP2dr  C1vq  1 4.300000e-01    1.930000e+00
 SP2dr  C2vq  1 4.300000e-01    2.160000e+00
 SP2dr  C3vq  1 4.300000e-01    2.160000e+00
 SP2dr  C4vq  1 4.300000e-01    2.320000e+00
 SP2dr  C5vq  1 4.300000e-01    2.530000e+00
 SP2dr  C6vq  1 4.300000e-01    2.920000e+00
 SP1dr  X1vq  1 4.300000e-01    2.320000e+00
 SP1dr  X2vq  1 4.300000e-01    2.530000e+00
 SP1dr  X3vq  1 4.300000e-01    2.920000e+00
 SP1dr  X4vq  1 4.300000e-01    2.920000e+00
 SP1dr  C1vq  1 4.300000e-01    1.930000e+00
 SP1dr  C2vq  1 4.300000e-01    2.160000e+00
 SP1dr  C3vq  1 4.300000e-01    2.160000e+00
 SP1dr  C4vq  1 4.300000e-01    2.320000e+00
 SP1dr  C5vq  1 4.300000e-01    2.530000e+00
 SP1dr  C6vq  1 4.300000e-01    2.920000e+00
 SN6dr  X1vq  1 4.300000e-01    2.320000e+00
 SN6dr  X2vq  1 4.300000e-01    2.530000e+00
 SN6dr  X3vq  1 4.300000e-01    2.920000e+00
 SN6dr  X4vq  1 4.300000e-01    2.930000e+00
 SN6dr  C1vq  1 4.300000e-01    2.160000e+00
 SN6dr  C2vq  1 4.300000e-01    2.320000e+00
 SN6dr  C3vq  1 4.300000e-01    2.320000e+00
 SN6dr  C4vq  1 4.300000e-01    2.530000e+00
 SN6dr  C5vq  1 4.300000e-01    2.920000e+00
 SN6dr  C6vq  1 4.300000e-01    2.930000e+00
 SN5dr  X1vq  1 4.300000e-01    2.530000e+00
 SN5dr  X2vq  1 4.300000e-01    2.920000e+00
 SN5dr  X3vq  1 4.300000e-01    2.930000e+00
 SN5dr  X4vq  1 4.300000e-01    3.160000e+00
 SN5dr  C1vq  1 4.300000e-01    2.160000e+00
 SN5dr  C2vq  1 4.300000e-01    2.320000e+00
 SN5dr  C3vq  1 4.300000e-01    2.530000e+00
 SN5dr  C4vq  1 4.300000e-01    2.530000e+00
 SN5dr  C5vq  1 4.300000e-01    2.920000e+00
 SN5dr  C6vq  1 4.300000e-01    2.930000e+00
 SN4dr  X1vq  1 4.300000e-01    2.530000e+00
 SN4dr  X2vq  1 4.300000e-01    2.920000e+00
 SN4dr  X3vq  1 4.300000e-01    3.160000e+00
 SN4dr  X4vq  1 4.300000e-01    3.380000e+00
 SN4dr  C1vq  1 4.300000e-01    2.160000e+00
 SN4dr  C2vq  1 4.300000e-01    2.320000e+00
 SN4dr  C3vq  1 4.300000e-01    2.530000e+00
 SN4dr  C4vq  1 4.300000e-01    2.920000e+00
 SN4dr  C5vq  1 4.300000e-01    2.920000e+00
 SN4dr  C6vq  1 4.300000e-01    2.930000e+00
 SN3dr  X1vq  1 4.300000e-01    2.920000e+00
 SN3dr  X2vq  1 4.300000e-01    2.920000e+00
 SN3dr  X3vq  1 4.300000e-01    2.930000e+00
 SN3dr  X4vq  1 4.300000e-01    3.160000e+00
 SN3dr  C1vq  1 4.300000e-01    2.320000e+00
 SN3dr  C2vq  1 4.300000e-01    2.530000e+00
 SN3dr  C3vq  1 4.300000e-01    2.530000e+00
 SN3dr  C4vq  1 4.300000e-01    2.920000e+00
 SN3dr  C5vq  1 4.300000e-01    2.920000e+00
 SN3dr  C6vq  1 4.300000e-01    2.930000e+00
 SN2dr  X1vq  1 4.300000e-01    2.920000e+00
 SN2dr  X2vq  1 4.300000e-01    2.920000e+00
 SN2dr  X3vq  1 4.300000e-01    2.930000e+00
 SN2dr  X4vq  1 4.300000e-01    3.160000e+00
 SN2dr  C1vq  1 4.300000e-01    2.320000e+00
 SN2dr  C2vq  1 4.300000e-01    2.530000e+00
 SN2dr  C3vq  1 4.300000e-01    2.920000e+00
 SN2dr  C4vq  1 4.300000e-01    2.920000e+00
 SN2dr  C5vq  1 4.300000e-01    2.920000e+00
 SN2dr  C6vq  1 4.300000e-01    2.930000e+00
 SN1dr  X1vq  1 4.300000e-01    2.920000e+00
 SN1dr  X2vq  1 4.300000e-01    2.920000e+00
 SN1dr  X3vq  1 4.300000e-01    2.930000e+00
 SN1dr  X4vq  1 4.300000e-01    2.930000e+00
 SN1dr  C1vq  1 4.300000e-01    2.320000e+00
 SN1dr  C2vq  1 4.300000e-01    2.530000e+00
 SN1dr  C3vq  1 4.300000e-01    2.920000e+00
 SN1dr  C4vq  1 4.300000e-01    2.930000e+00
 SN1dr  C5vq  1 4.300000e-01    2.930000e+00
 SN1dr  C6vq  1 4.300000e-01    3.160000e+00
  P6dr SC6vh  1 4.300000e-01    1.930000e+00
  P6dr SC5vh  1 4.300000e-01    1.730000e+00
  P6dr SC4vh  1 4.430000e-01    1.480000e+00
  P6dr SC3vh  1 4.730000e-01    1.280000e+00
  P6dr SC2vh  1 4.730000e-01    1.280000e+00
  P6dr SC1vh  1 5.140000e-01    1.110000e+00
  P6dr SX4vh  1 4.300000e-01    2.160000e+00
  P6dr SX3vh  1 4.300000e-01    2.160000e+00
  P6dr SX2vh  1 4.300000e-01    1.930000e+00
  P6dr SX1vh  1 4.300000e-01    1.730000e+00
  P5dr SC6vh  1 4.300000e-01    1.930000e+00
  P5dr SC5vh  1 4.300000e-01    1.930000e+00
  P5dr SC4vh  1 4.300000e-01    1.730000e+00
  P5dr SC3vh  1 4.430000e-01    1.480000e+00
  P5dr SC2vh  1 4.430000e-01    1.480000e+00
  P5dr SC1vh  1 4.730000e-01    1.280000e+00
  P5dr SX4vh  1 4.300000e-01    2.320000e+00
  P5dr SX3vh  1 4.300000e-01    2.160000e+00
  P5dr SX2vh  1 4.300000e-01    2.160000e+00
  P5dr SX1vh  1 4.300000e-01    1.730000e+00
  P4dr SC6vh  1 4.300000e-01    2.160000e+00
  P4dr SC5vh  1 4.300000e-01    1.930000e+00
  P4dr SC4vh  1 4.300000e-01    1.730000e+00
  P4dr SC3vh  1 4.430000e-01    1.480000e+00
  P4dr SC2vh  1 4.430000e-01    1.480000e+00
  P4dr SC1vh  1 4.730000e-01    1.280000e+00
  P4dr SX4vh  1 4.300000e-01    2.320000e+00
  P4dr SX3vh  1 4.300000e-01    2.160000e+00
  P4dr SX2vh  1 4.300000e-01    2.160000e+00
  P4dr SX1vh  1 4.300000e-01    1.930000e+00
  P3dr SC6vh  1 4.300000e-01    2.320000e+00
  P3dr SC5vh  1 4.300000e-01    2.160000e+00
  P3dr SC4vh  1 4.300000e-01    1.930000e+00
  P3dr SC3vh  1 4.430000e-01    1.480000e+00
  P3dr SC2vh  1 4.430000e-01    1.480000e+00
  P3dr SC1vh  1 4.730000e-01    1.280000e+00
  P3dr SX4vh  1 4.300000e-01    2.320000e+00
  P3dr SX3vh  1 4.300000e-01    2.320000e+00
  P3dr SX2vh  1 4.300000e-01    2.160000e+00
  P3dr SX1vh  1 4.300000e-01    1.930000e+00
  P2dr SC6vh  1 4.300000e-01    2.320000e+00
  P2dr SC5vh  1 4.300000e-01    2.160000e+00
  P2dr SC4vh  1 4.300000e-01    1.930000e+00
  P2dr SC3vh  1 4.300000e-01    1.730000e+00
  P2dr SC2vh  1 4.300000e-01    1.730000e+00
  P2dr SC1vh  1 4.430000e-01    1.480000e+00
  P2dr SX4vh  1 4.300000e-01    2.320000e+00
  P2dr SX3vh  1 4.300000e-01    2.320000e+00
  P2dr SX2vh  1 4.300000e-01    2.160000e+00
  P2dr SX1vh  1 4.300000e-01    1.930000e+00
  P1dr SC6vh  1 4.300000e-01    2.320000e+00
  P1dr SC5vh  1 4.300000e-01    2.160000e+00
  P1dr SC4vh  1 4.300000e-01    1.930000e+00
  P1dr SC3vh  1 4.300000e-01    1.730000e+00
  P1dr SC2vh  1 4.300000e-01    1.730000e+00
  P1dr SC1vh  1 4.430000e-01    1.480000e+00
  P1dr SX4vh  1 4.300000e-01    2.320000e+00
  P1dr SX3vh  1 4.300000e-01    2.320000e+00
  P1dr SX2vh  1 4.300000e-01    2.160000e+00
  P1dr SX1vh  1 4.300000e-01    1.930000e+00
  N6dr SC6vh  1 4.300000e-01    2.530000e+00
  N6dr SC5vh  1 4.300000e-01    2.320000e+00
  N6dr SC4vh  1 4.300000e-01    2.160000e+00
  N6dr SC3vh  1 4.300000e-01    1.930000e+00
  N6dr SC2vh  1 4.300000e-01    1.930000e+00
  N6dr SC1vh  1 4.300000e-01    1.730000e+00
  N6dr SX4vh  1 4.300000e-01    2.530000e+00
  N6dr SX3vh  1 4.300000e-01    2.320000e+00
  N6dr SX2vh  1 4.300000e-01    2.160000e+00
  N6dr SX1vh  1 4.300000e-01    1.930000e+00
  N5dr SC6vh  1 4.300000e-01    2.530000e+00
  N5dr SC5vh  1 4.300000e-01    2.320000e+00
  N5dr SC4vh  1 4.300000e-01    2.160000e+00
  N5dr SC3vh  1 4.300000e-01    2.160000e+00
  N5dr SC2vh  1 4.300000e-01    1.930000e+00
  N5dr SC1vh  1 4.300000e-01    1.730000e+00
  N5dr SX4vh  1 4.300000e-01    2.920000e+00
  N5dr SX3vh  1 4.300000e-01    2.530000e+00
  N5dr SX2vh  1 4.300000e-01    2.320000e+00
  N5dr SX1vh  1 4.300000e-01    2.160000e+00
  N4dr SC6vh  1 4.300000e-01    2.530000e+00
  N4dr SC5vh  1 4.300000e-01    2.320000e+00
  N4dr SC4vh  1 4.300000e-01    2.320000e+00
  N4dr SC3vh  1 4.300000e-01    2.160000e+00
  N4dr SC2vh  1 4.300000e-01    1.930000e+00
  N4dr SC1vh  1 4.300000e-01    1.730000e+00
  N4dr SX4vh  1 4.300000e-01    2.930000e+00
  N4dr SX3vh  1 4.300000e-01    2.920000e+00
  N4dr SX2vh  1 4.300000e-01    2.320000e+00
  N4dr SX1vh  1 4.300000e-01    2.160000e+00
  N3dr SC6vh  1 4.300000e-01    2.530000e+00
  N3dr SC5vh  1 4.300000e-01    2.320000e+00
  N3dr SC4vh  1 4.300000e-01    2.320000e+00
  N3dr SC3vh  1 4.300000e-01    2.160000e+00
  N3dr SC2vh  1 4.300000e-01    2.160000e+00
  N3dr SC1vh  1 4.300000e-01    1.930000e+00
  N3dr SX4vh  1 4.300000e-01    2.920000e+00
  N3dr SX3vh  1 4.300000e-01    2.530000e+00
  N3dr SX2vh  1 4.300000e-01    2.320000e+00
  N3dr SX1vh  1 4.300000e-01    2.320000e+00
  N2dr SC6vh  1 4.300000e-01    2.530000e+00
  N2dr SC5vh  1 4.300000e-01    2.320000e+00
  N2dr SC4vh  1 4.300000e-01    2.320000e+00
  N2dr SC3vh  1 4.300000e-01    2.320000e+00
  N2dr SC2vh  1 4.300000e-01    2.160000e+00
  N2dr SC1vh  1 4.300000e-01    1.930000e+00
  N2dr SX4vh  1 4.300000e-01    2.920000e+00
  N2dr SX3vh  1 4.300000e-01    2.530000e+00
  N2dr SX2vh  1 4.300000e-01    2.320000e+00
  N2dr SX1vh  1 4.300000e-01    2.320000e+00
  N1dr SC6vh  1 4.300000e-01    2.920000e+00
  N1dr SC5vh  1 4.300000e-01    2.530000e+00
  N1dr SC4vh  1 4.300000e-01    2.530000e+00
  N1dr SC3vh  1 4.300000e-01    2.320000e+00
  N1dr SC2vh  1 4.300000e-01    2.160000e+00
  N1dr SC1vh  1 4.300000e-01    1.930000e+00
  N1dr SX4vh  1 4.300000e-01    2.530000e+00
  N1dr SX3vh  1 4.300000e-01    2.530000e+00
  N1dr SX2vh  1 4.300000e-01    2.320000e+00
  N1dr SX1vh  1 4.300000e-01    2.320000e+00
 SP6dr  C6vh  1 4.300000e-01    1.930000e+00
 SP6dr  C5vh  1 4.300000e-01    1.730000e+00
 SP6dr  C4vh  1 4.430000e-01    1.480000e+00
 SP6dr  C3vh  1 4.730000e-01    1.280000e+00
 SP6dr  C2vh  1 4.730000e-01    1.280000e+00
 SP6dr  C1vh  1 5.140000e-01    1.110000e+00
 SP6dr  X4vh  1 4.300000e-01    2.160000e+00
 SP6dr  X3vh  1 4.300000e-01    2.160000e+00
 SP6dr  X2vh  1 4.300000e-01    1.930000e+00
 SP6dr  X1vh  1 4.300000e-01    1.730000e+00
 SP5dr  C6vh  1 4.300000e-01    1.930000e+00
 SP5dr  C5vh  1 4.300000e-01    1.930000e+00
 SP5dr  C4vh  1 4.300000e-01    1.730000e+00
 SP5dr  C3vh  1 4.430000e-01    1.480000e+00
 SP5dr  C2vh  1 4.430000e-01    1.480000e+00
 SP5dr  C1vh  1 4.730000e-01    1.280000e+00
 SP5dr  X4vh  1 4.300000e-01    2.320000e+00
 SP5dr  X3vh  1 4.300000e-01    2.160000e+00
 SP5dr  X2vh  1 4.300000e-01    2.160000e+00
 SP5dr  X1vh  1 4.300000e-01    1.730000e+00
 SP4dr  C6vh  1 4.300000e-01    2.160000e+00
 SP4dr  C5vh  1 4.300000e-01    1.930000e+00
 SP4dr  C4vh  1 4.300000e-01    1.730000e+00
 SP4dr  C3vh  1 4.430000e-01    1.480000e+00
 SP4dr  C2vh  1 4.430000e-01    1.480000e+00
 SP4dr  C1vh  1 4.730000e-01    1.280000e+00
 SP4dr  X4vh  1 4.300000e-01    2.320000e+00
 SP4dr  X3vh  1 4.300000e-01    2.160000e+00
 SP4dr  X2vh  1 4.300000e-01    2.160000e+00
 SP4dr  X1vh  1 4.300000e-01    1.930000e+00
 SP3dr  C6vh  1 4.300000e-01    2.320000e+00
 SP3dr  C5vh  1 4.300000e-01    2.160000e+00
 SP3dr  C4vh  1 4.300000e-01    1.930000e+00
 SP3dr  C3vh  1 4.430000e-01    1.480000e+00
 SP3dr  C2vh  1 4.430000e-01    1.480000e+00
 SP3dr  C1vh  1 4.730000e-01    1.280000e+00
 SP3dr  X4vh  1 4.300000e-01    2.320000e+00
 SP3dr  X3vh  1 4.300000e-01    2.320000e+00
 SP3dr  X2vh  1 4.300000e-01    2.160000e+00
 SP3dr  X1vh  1 4.300000e-01    1.930000e+00
 SP2dr  C6vh  1 4.300000e-01    2.320000e+00
 SP2dr  C5vh  1 4.300000e-01    2.160000e+00
 SP2dr  C4vh  1 4.300000e-01    1.930000e+00
 SP2dr  C3vh  1 4.300000e-01    1.730000e+00
 SP2dr  C2vh  1 4.300000e-01    1.730000e+00
 SP2dr  C1vh  1 4.430000e-01    1.480000e+00
 SP2dr  X4vh  1 4.300000e-01    2.320000e+00
 SP2dr  X3vh  1 4.300000e-01    2.320000e+00
 SP2dr  X2vh  1 4.300000e-01    2.160000e+00
 SP2dr  X1vh  1 4.300000e-01    1.930000e+00
 SP1dr  C6vh  1 4.300000e-01    2.320000e+00
 SP1dr  C5vh  1 4.300000e-01    2.160000e+00
 SP1dr  C4vh  1 4.300000e-01    1.930000e+00
 SP1dr  C3vh  1 4.300000e-01    1.730000e+00
 SP1dr  C2vh  1 4.300000e-01    1.730000e+00
 SP1dr  C1vh  1 4.430000e-01    1.480000e+00
 SP1dr  X4vh  1 4.300000e-01    2.320000e+00
 SP1dr  X3vh  1 4.300000e-01    2.320000e+00
 SP1dr  X2vh  1 4.300000e-01    2.160000e+00
 SP1dr  X1vh  1 4.300000e-01    1.930000e+00
 SN6dr  C6vh  1 4.300000e-01    2.530000e+00
 SN6dr  C5vh  1 4.300000e-01    2.320000e+00
 SN6dr  C4vh  1 4.300000e-01    2.160000e+00
 SN6dr  C3vh  1 4.300000e-01    1.930000e+00
 SN6dr  C2vh  1 4.300000e-01    1.930000e+00
 SN6dr  C1vh  1 4.300000e-01    1.730000e+00
 SN6dr  X4vh  1 4.300000e-01    2.530000e+00
 SN6dr  X3vh  1 4.300000e-01    2.320000e+00
 SN6dr  X2vh  1 4.300000e-01    2.160000e+00
 SN6dr  X1vh  1 4.300000e-01    1.930000e+00
 SN5dr  C6vh  1 4.300000e-01    2.530000e+00
 SN5dr  C5vh  1 4.300000e-01    2.320000e+00
 SN5dr  C4vh  1 4.300000e-01    2.160000e+00
 SN5dr  C3vh  1 4.300000e-01    2.160000e+00
 SN5dr  C2vh  1 4.300000e-01    1.930000e+00
 SN5dr  C1vh  1 4.300000e-01    1.730000e+00
 SN5dr  X4vh  1 4.300000e-01    2.920000e+00
 SN5dr  X3vh  1 4.300000e-01    2.530000e+00
 SN5dr  X2vh  1 4.300000e-01    2.320000e+00
 SN5dr  X1vh  1 4.300000e-01    2.160000e+00
 SN4dr  C6vh  1 4.300000e-01    2.530000e+00
 SN4dr  C5vh  1 4.300000e-01    2.320000e+00
 SN4dr  C4vh  1 4.300000e-01    2.320000e+00
 SN4dr  C3vh  1 4.300000e-01    2.160000e+00
 SN4dr  C2vh  1 4.300000e-01    1.930000e+00
 SN4dr  C1vh  1 4.300000e-01    1.730000e+00
 SN4dr  X4vh  1 4.300000e-01    2.930000e+00
 SN4dr  X3vh  1 4.300000e-01    2.920000e+00
 SN4dr  X2vh  1 4.300000e-01    2.320000e+00
 SN4dr  X1vh  1 4.300000e-01    2.160000e+00
 SN3dr  C6vh  1 4.300000e-01    2.530000e+00
 SN3dr  C5vh  1 4.300000e-01    2.320000e+00
 SN3dr  C4vh  1 4.300000e-01    2.320000e+00
 SN3dr  C3vh  1 4.300000e-01    2.160000e+00
 SN3dr  C2vh  1 4.300000e-01    2.160000e+00
 SN3dr  C1vh  1 4.300000e-01    1.930000e+00
 SN3dr  X4vh  1 4.300000e-01    2.920000e+00
 SN3dr  X3vh  1 4.300000e-01    2.530000e+00
 SN3dr  X2vh  1 4.300000e-01    2.320000e+00
 SN3dr  X1vh  1 4.300000e-01    2.320000e+00
 SN2dr  C6vh  1 4.300000e-01    2.530000e+00
 SN2dr  C5vh  1 4.300000e-01    2.320000e+00
 SN2dr  C4vh  1 4.300000e-01    2.320000e+00
 SN2dr  C3vh  1 4.300000e-01    2.320000e+00
 SN2dr  C2vh  1 4.300000e-01    2.160000e+00
 SN2dr  C1vh  1 4.300000e-01    1.930000e+00
 SN2dr  X4vh  1 4.300000e-01    2.920000e+00
 SN2dr  X3vh  1 4.300000e-01    2.530000e+00
 SN2dr  X2vh  1 4.300000e-01    2.320000e+00
 SN2dr  X1vh  1 4.300000e-01    2.320000e+00
 SN1dr  C6vh  1 4.300000e-01    2.920000e+00
 SN1dr  C5vh  1 4.300000e-01    2.530000e+00
 SN1dr  C4vh  1 4.300000e-01    2.530000e+00
 SN1dr  C3vh  1 4.300000e-01    2.320000e+00
 SN1dr  C2vh  1 4.300000e-01    2.160000e+00
 SN1dr  C1vh  1 4.300000e-01    1.930000e+00
 SN1dr  X4vh  1 4.300000e-01    2.530000e+00
 SN1dr  X3vh  1 4.300000e-01    2.530000e+00
 SN1dr  X2vh  1 4.300000e-01    2.320000e+00
 SN1dr  X1vh  1 4.300000e-01    2.320000e+00
  P6dr SC6vr  1 4.300000e-01    1.930000e+00
  P6dr SC5vr  1 4.300000e-01    1.730000e+00
  P6dr SC4vr  1 4.430000e-01    1.480000e+00
  P6dr SC3vr  1 4.730000e-01    1.280000e+00
  P6dr SC2vr  1 4.730000e-01    1.280000e+00
  P6dr SC1vr  1 5.140000e-01    1.110000e+00
  P6dr SX4vr  1 4.300000e-01    2.160000e+00
  P6dr SX3vr  1 4.300000e-01    2.160000e+00
  P6dr SX2vr  1 4.300000e-01    1.930000e+00
  P6dr SX1vr  1 4.300000e-01    1.730000e+00
  P5dr SC6vr  1 4.300000e-01    1.930000e+00
  P5dr SC5vr  1 4.300000e-01    1.930000e+00
  P5dr SC4vr  1 4.300000e-01    1.730000e+00
  P5dr SC3vr  1 4.430000e-01    1.480000e+00
  P5dr SC2vr  1 4.430000e-01    1.480000e+00
  P5dr SC1vr  1 4.730000e-01    1.280000e+00
  P5dr SX4vr  1 4.300000e-01    2.320000e+00
  P5dr SX3vr  1 4.300000e-01    2.160000e+00
  P5dr SX2vr  1 4.300000e-01    2.160000e+00
  P5dr SX1vr  1 4.300000e-01    1.730000e+00
  P4dr SC6vr  1 4.300000e-01    2.160000e+00
  P4dr SC5vr  1 4.300000e-01    1.930000e+00
  P4dr SC4vr  1 4.300000e-01    1.730000e+00
  P4dr SC3vr  1 4.430000e-01    1.480000e+00
  P4dr SC2vr  1 4.430000e-01    1.480000e+00
  P4dr SC1vr  1 4.730000e-01    1.280000e+00
  P4dr SX4vr  1 4.300000e-01    2.320000e+00
  P4dr SX3vr  1 4.300000e-01    2.160000e+00
  P4dr SX2vr  1 4.300000e-01    2.160000e+00
  P4dr SX1vr  1 4.300000e-01    1.930000e+00
  P3dr SC6vr  1 4.300000e-01    2.320000e+00
  P3dr SC5vr  1 4.300000e-01    2.160000e+00
  P3dr SC4vr  1 4.300000e-01    1.930000e+00
  P3dr SC3vr  1 4.430000e-01    1.480000e+00
  P3dr SC2vr  1 4.430000e-01    1.480000e+00
  P3dr SC1vr  1 4.730000e-01    1.280000e+00
  P3dr SX4vr  1 4.300000e-01    2.320000e+00
  P3dr SX3vr  1 4.300000e-01    2.320000e+00
  P3dr SX2vr  1 4.300000e-01    2.160000e+00
  P3dr SX1vr  1 4.300000e-01    1.930000e+00
  P2dr SC6vr  1 4.300000e-01    2.320000e+00
  P2dr SC5vr  1 4.300000e-01    2.160000e+00
  P2dr SC4vr  1 4.300000e-01    1.930000e+00
  P2dr SC3vr  1 4.300000e-01    1.730000e+00
  P2dr SC2vr  1 4.300000e-01    1.730000e+00
  P2dr SC1vr  1 4.430000e-01    1.480000e+00
  P2dr SX4vr  1 4.300000e-01    2.320000e+00
  P2dr SX3vr  1 4.300000e-01    2.320000e+00
  P2dr SX2vr  1 4.300000e-01    2.160000e+00
  P2dr SX1vr  1 4.300000e-01    1.930000e+00
  P1dr SC6vr  1 4.300000e-01    2.320000e+00
  P1dr SC5vr  1 4.300000e-01    2.160000e+00
  P1dr SC4vr  1 4.300000e-01    1.930000e+00
  P1dr SC3vr  1 4.300000e-01    1.730000e+00
  P1dr SC2vr  1 4.300000e-01    1.730000e+00
  P1dr SC1vr  1 4.430000e-01    1.480000e+00
  P1dr SX4vr  1 4.300000e-01    2.320000e+00
  P1dr SX3vr  1 4.300000e-01    2.320000e+00
  P1dr SX2vr  1 4.300000e-01    2.160000e+00
  P1dr SX1vr  1 4.300000e-01    1.930000e+00
  N6dr SC6vr  1 4.300000e-01    2.530000e+00
  N6dr SC5vr  1 4.300000e-01    2.320000e+00
  N6dr SC4vr  1 4.300000e-01    2.160000e+00
  N6dr SC3vr  1 4.300000e-01    1.930000e+00
  N6dr SC2vr  1 4.300000e-01    1.930000e+00
  N6dr SC1vr  1 4.300000e-01    1.730000e+00
  N6dr SX4vr  1 4.300000e-01    2.530000e+00
  N6dr SX3vr  1 4.300000e-01    2.320000e+00
  N6dr SX2vr  1 4.300000e-01    2.160000e+00
  N6dr SX1vr  1 4.300000e-01    1.930000e+00
  N5dr SC6vr  1 4.300000e-01    2.530000e+00
  N5dr SC5vr  1 4.300000e-01    2.320000e+00
  N5dr SC4vr  1 4.300000e-01    2.160000e+00
  N5dr SC3vr  1 4.300000e-01    2.160000e+00
  N5dr SC2vr  1 4.300000e-01    1.930000e+00
  N5dr SC1vr  1 4.300000e-01    1.730000e+00
  N5dr SX4vr  1 4.300000e-01    2.920000e+00
  N5dr SX3vr  1 4.300000e-01    2.530000e+00
  N5dr SX2vr  1 4.300000e-01    2.320000e+00
  N5dr SX1vr  1 4.300000e-01    2.160000e+00
  N4dr SC6vr  1 4.300000e-01    2.530000e+00
  N4dr SC5vr  1 4.300000e-01    2.320000e+00
  N4dr SC4vr  1 4.300000e-01    2.320000e+00
  N4dr SC3vr  1 4.300000e-01    2.160000e+00
  N4dr SC2vr  1 4.300000e-01    1.930000e+00
  N4dr SC1vr  1 4.300000e-01    1.730000e+00
  N4dr SX4vr  1 4.300000e-01    2.930000e+00
  N4dr SX3vr  1 4.300000e-01    2.920000e+00
  N4dr SX2vr  1 4.300000e-01    2.320000e+00
  N4dr SX1vr  1 4.300000e-01    2.160000e+00
  N3dr SC6vr  1 4.300000e-01    2.530000e+00
  N3dr SC5vr  1 4.300000e-01    2.320000e+00
  N3dr SC4vr  1 4.300000e-01    2.320000e+00
  N3dr SC3vr  1 4.300000e-01    2.160000e+00
  N3dr SC2vr  1 4.300000e-01    2.160000e+00
  N3dr SC1vr  1 4.300000e-01    1.930000e+00
  N3dr SX4vr  1 4.300000e-01    2.920000e+00
  N3dr SX3vr  1 4.300000e-01    2.530000e+00
  N3dr SX2vr  1 4.300000e-01    2.320000e+00
  N3dr SX1vr  1 4.300000e-01    2.320000e+00
  N2dr SC6vr  1 4.300000e-01    2.530000e+00
  N2dr SC5vr  1 4.300000e-01    2.320000e+00
  N2dr SC4vr  1 4.300000e-01    2.320000e+00
  N2dr SC3vr  1 4.300000e-01    2.320000e+00
  N2dr SC2vr  1 4.300000e-01    2.160000e+00
  N2dr SC1vr  1 4.300000e-01    1.930000e+00
  N2dr SX4vr  1 4.300000e-01    2.920000e+00
  N2dr SX3vr  1 4.300000e-01    2.530000e+00
  N2dr SX2vr  1 4.300000e-01    2.320000e+00
  N2dr SX1vr  1 4.300000e-01    2.320000e+00
  N1dr SC6vr  1 4.300000e-01    2.920000e+00
  N1dr SC5vr  1 4.300000e-01    2.530000e+00
  N1dr SC4vr  1 4.300000e-01    2.530000e+00
  N1dr SC3vr  1 4.300000e-01    2.320000e+00
  N1dr SC2vr  1 4.300000e-01    2.160000e+00
  N1dr SC1vr  1 4.300000e-01    1.930000e+00
  N1dr SX4vr  1 4.300000e-01    2.530000e+00
  N1dr SX3vr  1 4.300000e-01    2.530000e+00
  N1dr SX2vr  1 4.300000e-01    2.320000e+00
  N1dr SX1vr  1 4.300000e-01    2.320000e+00
 SP6dr  C6vr  1 4.300000e-01    1.930000e+00
 SP6dr  C5vr  1 4.300000e-01    1.730000e+00
 SP6dr  C4vr  1 4.430000e-01    1.480000e+00
 SP6dr  C3vr  1 4.730000e-01    1.280000e+00
 SP6dr  C2vr  1 4.730000e-01    1.280000e+00
 SP6dr  C1vr  1 5.140000e-01    1.110000e+00
 SP6dr  X4vr  1 4.300000e-01    2.160000e+00
 SP6dr  X3vr  1 4.300000e-01    2.160000e+00
 SP6dr  X2vr  1 4.300000e-01    1.930000e+00
 SP6dr  X1vr  1 4.300000e-01    1.730000e+00
 SP5dr  C6vr  1 4.300000e-01    1.930000e+00
 SP5dr  C5vr  1 4.300000e-01    1.930000e+00
 SP5dr  C4vr  1 4.300000e-01    1.730000e+00
 SP5dr  C3vr  1 4.430000e-01    1.480000e+00
 SP5dr  C2vr  1 4.430000e-01    1.480000e+00
 SP5dr  C1vr  1 4.730000e-01    1.280000e+00
 SP5dr  X4vr  1 4.300000e-01    2.320000e+00
 SP5dr  X3vr  1 4.300000e-01    2.160000e+00
 SP5dr  X2vr  1 4.300000e-01    2.160000e+00
 SP5dr  X1vr  1 4.300000e-01    1.730000e+00
 SP4dr  C6vr  1 4.300000e-01    2.160000e+00
 SP4dr  C5vr  1 4.300000e-01    1.930000e+00
 SP4dr  C4vr  1 4.300000e-01    1.730000e+00
 SP4dr  C3vr  1 4.430000e-01    1.480000e+00
 SP4dr  C2vr  1 4.430000e-01    1.480000e+00
 SP4dr  C1vr  1 4.730000e-01    1.280000e+00
 SP4dr  X4vr  1 4.300000e-01    2.320000e+00
 SP4dr  X3vr  1 4.300000e-01    2.160000e+00
 SP4dr  X2vr  1 4.300000e-01    2.160000e+00
 SP4dr  X1vr  1 4.300000e-01    1.930000e+00
 SP3dr  C6vr  1 4.300000e-01    2.320000e+00
 SP3dr  C5vr  1 4.300000e-01    2.160000e+00
 SP3dr  C4vr  1 4.300000e-01    1.930000e+00
 SP3dr  C3vr  1 4.430000e-01    1.480000e+00
 SP3dr  C2vr  1 4.430000e-01    1.480000e+00
 SP3dr  C1vr  1 4.730000e-01    1.280000e+00
 SP3dr  X4vr  1 4.300000e-01    2.320000e+00
 SP3dr  X3vr  1 4.300000e-01    2.320000e+00
 SP3dr  X2vr  1 4.300000e-01    2.160000e+00
 SP3dr  X1vr  1 4.300000e-01    1.930000e+00
 SP2dr  C6vr  1 4.300000e-01    2.320000e+00
 SP2dr  C5vr  1 4.300000e-01    2.160000e+00
 SP2dr  C4vr  1 4.300000e-01    1.930000e+00
 SP2dr  C3vr  1 4.300000e-01    1.730000e+00
 SP2dr  C2vr  1 4.300000e-01    1.730000e+00
 SP2dr  C1vr  1 4.430000e-01    1.480000e+00
 SP2dr  X4vr  1 4.300000e-01    2.320000e+00
 SP2dr  X3vr  1 4.300000e-01    2.320000e+00
 SP2dr  X2vr  1 4.300000e-01    2.160000e+00
 SP2dr  X1vr  1 4.300000e-01    1.930000e+00
 SP1dr  C6vr  1 4.300000e-01    2.320000e+00
 SP1dr  C5vr  1 4.300000e-01    2.160000e+00
 SP1dr  C4vr  1 4.300000e-01    1.930000e+00
 SP1dr  C3vr  1 4.300000e-01    1.730000e+00
 SP1dr  C2vr  1 4.300000e-01    1.730000e+00
 SP1dr  C1vr  1 4.430000e-01    1.480000e+00
 SP1dr  X4vr  1 4.300000e-01    2.320000e+00
 SP1dr  X3vr  1 4.300000e-01    2.320000e+00
 SP1dr  X2vr  1 4.300000e-01    2.160000e+00
 SP1dr  X1vr  1 4.300000e-01    1.930000e+00
 SN6dr  C6vr  1 4.300000e-01    2.530000e+00
 SN6dr  C5vr  1 4.300000e-01    2.320000e+00
 SN6dr  C4vr  1 4.300000e-01    2.160000e+00
 SN6dr  C3vr  1 4.300000e-01    1.930000e+00
 SN6dr  C2vr  1 4.300000e-01    1.930000e+00
 SN6dr  C1vr  1 4.300000e-01    1.730000e+00
 SN6dr  X4vr  1 4.300000e-01    2.530000e+00
 SN6dr  X3vr  1 4.300000e-01    2.320000e+00
 SN6dr  X2vr  1 4.300000e-01    2.160000e+00
 SN6dr  X1vr  1 4.300000e-01    1.930000e+00
 SN5dr  C6vr  1 4.300000e-01    2.530000e+00
 SN5dr  C5vr  1 4.300000e-01    2.320000e+00
 SN5dr  C4vr  1 4.300000e-01    2.160000e+00
 SN5dr  C3vr  1 4.300000e-01    2.160000e+00
 SN5dr  C2vr  1 4.300000e-01    1.930000e+00
 SN5dr  C1vr  1 4.300000e-01    1.730000e+00
 SN5dr  X4vr  1 4.300000e-01    2.920000e+00
 SN5dr  X3vr  1 4.300000e-01    2.530000e+00
 SN5dr  X2vr  1 4.300000e-01    2.320000e+00
 SN5dr  X1vr  1 4.300000e-01    2.160000e+00
 SN4dr  C6vr  1 4.300000e-01    2.530000e+00
 SN4dr  C5vr  1 4.300000e-01    2.320000e+00
 SN4dr  C4vr  1 4.300000e-01    2.320000e+00
 SN4dr  C3vr  1 4.300000e-01    2.160000e+00
 SN4dr  C2vr  1 4.300000e-01    1.930000e+00
 SN4dr  C1vr  1 4.300000e-01    1.730000e+00
 SN4dr  X4vr  1 4.300000e-01    2.930000e+00
 SN4dr  X3vr  1 4.300000e-01    2.920000e+00
 SN4dr  X2vr  1 4.300000e-01    2.320000e+00
 SN4dr  X1vr  1 4.300000e-01    2.160000e+00
 SN3dr  C6vr  1 4.300000e-01    2.530000e+00
 SN3dr  C5vr  1 4.300000e-01    2.320000e+00
 SN3dr  C4vr  1 4.300000e-01    2.320000e+00
 SN3dr  C3vr  1 4.300000e-01    2.160000e+00
 SN3dr  C2vr  1 4.300000e-01    2.160000e+00
 SN3dr  C1vr  1 4.300000e-01    1.930000e+00
 SN3dr  X4vr  1 4.300000e-01    2.920000e+00
 SN3dr  X3vr  1 4.300000e-01    2.530000e+00
 SN3dr  X2vr  1 4.300000e-01    2.320000e+00
 SN3dr  X1vr  1 4.300000e-01    2.320000e+00
 SN2dr  C6vr  1 4.300000e-01    2.530000e+00
 SN2dr  C5vr  1 4.300000e-01    2.320000e+00
 SN2dr  C4vr  1 4.300000e-01    2.320000e+00
 SN2dr  C3vr  1 4.300000e-01    2.320000e+00
 SN2dr  C2vr  1 4.300000e-01    2.160000e+00
 SN2dr  C1vr  1 4.300000e-01    1.930000e+00
 SN2dr  X4vr  1 4.300000e-01    2.920000e+00
 SN2dr  X3vr  1 4.300000e-01    2.530000e+00
 SN2dr  X2vr  1 4.300000e-01    2.320000e+00
 SN2dr  X1vr  1 4.300000e-01    2.320000e+00
 SN1dr  C6vr  1 4.300000e-01    2.920000e+00
 SN1dr  C5vr  1 4.300000e-01    2.530000e+00
 SN1dr  C4vr  1 4.300000e-01    2.530000e+00
 SN1dr  C3vr  1 4.300000e-01    2.320000e+00
 SN1dr  C2vr  1 4.300000e-01    2.160000e+00
 SN1dr  C1vr  1 4.300000e-01    1.930000e+00
 SN1dr  X4vr  1 4.300000e-01    2.530000e+00
 SN1dr  X3vr  1 4.300000e-01    2.530000e+00
 SN1dr  X2vr  1 4.300000e-01    2.320000e+00
 SN1dr  X1vr  1 4.300000e-01    2.320000e+00
   P6a  SC6e  1 4.300000e-01    1.930000e+00
   P6a  SC5e  1 4.300000e-01    1.730000e+00
   P6a  SC4e  1 4.430000e-01    1.480000e+00
   P6a  SC3e  1 4.730000e-01    1.280000e+00
   P6a  SC2e  1 4.730000e-01    1.280000e+00
   P6a  SC1e  1 5.140000e-01    1.110000e+00
   P6a  SX4e  1 4.300000e-01    2.160000e+00
   P6a  SX3e  1 4.300000e-01    2.160000e+00
   P6a  SX2e  1 4.300000e-01    1.930000e+00
   P6a  SX1e  1 4.300000e-01    1.730000e+00
   P5a  SC6e  1 4.300000e-01    1.930000e+00
   P5a  SC5e  1 4.300000e-01    1.930000e+00
   P5a  SC4e  1 4.300000e-01    1.730000e+00
   P5a  SC3e  1 4.430000e-01    1.480000e+00
   P5a  SC2e  1 4.430000e-01    1.480000e+00
   P5a  SC1e  1 4.730000e-01    1.280000e+00
   P5a  SX4e  1 4.300000e-01    2.320000e+00
   P5a  SX3e  1 4.300000e-01    2.160000e+00
   P5a  SX2e  1 4.300000e-01    2.160000e+00
   P5a  SX1e  1 4.300000e-01    1.730000e+00
   P4a  SC6e  1 4.300000e-01    2.160000e+00
   P4a  SC5e  1 4.300000e-01    1.930000e+00
   P4a  SC4e  1 4.300000e-01    1.730000e+00
   P4a  SC3e  1 4.430000e-01    1.480000e+00
   P4a  SC2e  1 4.430000e-01    1.480000e+00
   P4a  SC1e  1 4.730000e-01    1.280000e+00
   P4a  SX4e  1 4.300000e-01    2.320000e+00
   P4a  SX3e  1 4.300000e-01    2.160000e+00
   P4a  SX2e  1 4.300000e-01    2.160000e+00
   P4a  SX1e  1 4.300000e-01    1.930000e+00
   P3a  SC6e  1 4.300000e-01    2.320000e+00
   P3a  SC5e  1 4.300000e-01    2.160000e+00
   P3a  SC4e  1 4.300000e-01    1.930000e+00
   P3a  SC3e  1 4.430000e-01    1.480000e+00
   P3a  SC2e  1 4.430000e-01    1.480000e+00
   P3a  SC1e  1 4.730000e-01    1.280000e+00
   P3a  SX4e  1 4.300000e-01    2.320000e+00
   P3a  SX3e  1 4.300000e-01    2.320000e+00
   P3a  SX2e  1 4.300000e-01    2.160000e+00
   P3a  SX1e  1 4.300000e-01    1.930000e+00
   P2a  SC6e  1 4.300000e-01    2.320000e+00
   P2a  SC5e  1 4.300000e-01    2.160000e+00
   P2a  SC4e  1 4.300000e-01    1.930000e+00
   P2a  SC3e  1 4.300000e-01    1.730000e+00
   P2a  SC2e  1 4.300000e-01    1.730000e+00
   P2a  SC1e  1 4.430000e-01    1.480000e+00
   P2a  SX4e  1 4.300000e-01    2.320000e+00
   P2a  SX3e  1 4.300000e-01    2.320000e+00
   P2a  SX2e  1 4.300000e-01    2.160000e+00
   P2a  SX1e  1 4.300000e-01    1.930000e+00
   P1a  SC6e  1 4.300000e-01    2.320000e+00
   P1a  SC5e  1 4.300000e-01    2.160000e+00
   P1a  SC4e  1 4.300000e-01    1.930000e+00
   P1a  SC3e  1 4.300000e-01    1.730000e+00
   P1a  SC2e  1 4.300000e-01    1.730000e+00
   P1a  SC1e  1 4.430000e-01    1.480000e+00
   P1a  SX4e  1 4.300000e-01    2.320000e+00
   P1a  SX3e  1 4.300000e-01    2.320000e+00
   P1a  SX2e  1 4.300000e-01    2.160000e+00
   P1a  SX1e  1 4.300000e-01    1.930000e+00
   N6a  SC6e  1 4.300000e-01    2.530000e+00
   N6a  SC5e  1 4.300000e-01    2.320000e+00
   N6a  SC4e  1 4.300000e-01    2.160000e+00
   N6a  SC3e  1 4.300000e-01    1.930000e+00
   N6a  SC2e  1 4.300000e-01    1.930000e+00
   N6a  SC1e  1 4.300000e-01    1.730000e+00
   N6a  SX4e  1 4.300000e-01    2.530000e+00
   N6a  SX3e  1 4.300000e-01    2.320000e+00
   N6a  SX2e  1 4.300000e-01    2.160000e+00
   N6a  SX1e  1 4.300000e-01    1.930000e+00
   N5a  SC6e  1 4.300000e-01    2.530000e+00
   N5a  SC5e  1 4.300000e-01    2.320000e+00
   N5a  SC4e  1 4.300000e-01    2.160000e+00
   N5a  SC3e  1 4.300000e-01    2.160000e+00
   N5a  SC2e  1 4.300000e-01    1.930000e+00
   N5a  SC1e  1 4.300000e-01    1.730000e+00
   N5a  SX4e  1 4.300000e-01    2.920000e+00
   N5a  SX3e  1 4.300000e-01    2.530000e+00
   N5a  SX2e  1 4.300000e-01    2.320000e+00
   N5a  SX1e  1 4.300000e-01    2.160000e+00
   N4a  SC6e  1 4.300000e-01    2.530000e+00
   N4a  SC5e  1 4.300000e-01    2.320000e+00
   N4a  SC4e  1 4.300000e-01    2.320000e+00
   N4a  SC3e  1 4.300000e-01    2.160000e+00
   N4a  SC2e  1 4.300000e-01    1.930000e+00
   N4a  SC1e  1 4.300000e-01    1.730000e+00
   N4a  SX4e  1 4.300000e-01    2.930000e+00
   N4a  SX3e  1 4.300000e-01    2.920000e+00
   N4a  SX2e  1 4.300000e-01    2.320000e+00
   N4a  SX1e  1 4.300000e-01    2.160000e+00
   N3a  SC6e  1 4.300000e-01    2.530000e+00
   N3a  SC5e  1 4.300000e-01    2.320000e+00
   N3a  SC4e  1 4.300000e-01    2.320000e+00
   N3a  SC3e  1 4.300000e-01    2.160000e+00
   N3a  SC2e  1 4.300000e-01    2.160000e+00
   N3a  SC1e  1 4.300000e-01    1.930000e+00
   N3a  SX4e  1 4.300000e-01    2.920000e+00
   N3a  SX3e  1 4.300000e-01    2.530000e+00
   N3a  SX2e  1 4.300000e-01    2.320000e+00
   N3a  SX1e  1 4.300000e-01    2.320000e+00
   N2a  SC6e  1 4.300000e-01    2.530000e+00
   N2a  SC5e  1 4.300000e-01    2.320000e+00
   N2a  SC4e  1 4.300000e-01    2.320000e+00
   N2a  SC3e  1 4.300000e-01    2.320000e+00
   N2a  SC2e  1 4.300000e-01    2.160000e+00
   N2a  SC1e  1 4.300000e-01    1.930000e+00
   N2a  SX4e  1 4.300000e-01    2.920000e+00
   N2a  SX3e  1 4.300000e-01    2.530000e+00
   N2a  SX2e  1 4.300000e-01    2.320000e+00
   N2a  SX1e  1 4.300000e-01    2.320000e+00
   N1a  SC6e  1 4.300000e-01    2.920000e+00
   N1a  SC5e  1 4.300000e-01    2.530000e+00
   N1a  SC4e  1 4.300000e-01    2.530000e+00
   N1a  SC3e  1 4.300000e-01    2.320000e+00
   N1a  SC2e  1 4.300000e-01    2.160000e+00
   N1a  SC1e  1 4.300000e-01    1.930000e+00
   N1a  SX4e  1 4.300000e-01    2.530000e+00
   N1a  SX3e  1 4.300000e-01    2.530000e+00
   N1a  SX2e  1 4.300000e-01    2.320000e+00
   N1a  SX1e  1 4.300000e-01    2.320000e+00
  SP6a   C6e  1 4.300000e-01    1.930000e+00
  SP6a   C5e  1 4.300000e-01    1.730000e+00
  SP6a   C4e  1 4.430000e-01    1.480000e+00
  SP6a   C3e  1 4.730000e-01    1.280000e+00
  SP6a   C2e  1 4.730000e-01    1.280000e+00
  SP6a   C1e  1 5.140000e-01    1.110000e+00
  SP6a   X4e  1 4.300000e-01    2.160000e+00
  SP6a   X3e  1 4.300000e-01    2.160000e+00
  SP6a   X2e  1 4.300000e-01    1.930000e+00
  SP6a   X1e  1 4.300000e-01    1.730000e+00
  SP5a   C6e  1 4.300000e-01    1.930000e+00
  SP5a   C5e  1 4.300000e-01    1.930000e+00
  SP5a   C4e  1 4.300000e-01    1.730000e+00
  SP5a   C3e  1 4.430000e-01    1.480000e+00
  SP5a   C2e  1 4.430000e-01    1.480000e+00
  SP5a   C1e  1 4.730000e-01    1.280000e+00
  SP5a   X4e  1 4.300000e-01    2.320000e+00
  SP5a   X3e  1 4.300000e-01    2.160000e+00
  SP5a   X2e  1 4.300000e-01    2.160000e+00
  SP5a   X1e  1 4.300000e-01    1.730000e+00
  SP4a   C6e  1 4.300000e-01    2.160000e+00
  SP4a   C5e  1 4.300000e-01    1.930000e+00
  SP4a   C4e  1 4.300000e-01    1.730000e+00
  SP4a   C3e  1 4.430000e-01    1.480000e+00
  SP4a   C2e  1 4.430000e-01    1.480000e+00
  SP4a   C1e  1 4.730000e-01    1.280000e+00
  SP4a   X4e  1 4.300000e-01    2.320000e+00
  SP4a   X3e  1 4.300000e-01    2.160000e+00
  SP4a   X2e  1 4.300000e-01    2.160000e+00
  SP4a   X1e  1 4.300000e-01    1.930000e+00
  SP3a   C6e  1 4.300000e-01    2.320000e+00
  SP3a   C5e  1 4.300000e-01    2.160000e+00
  SP3a   C4e  1 4.300000e-01    1.930000e+00
  SP3a   C3e  1 4.430000e-01    1.480000e+00
  SP3a   C2e  1 4.430000e-01    1.480000e+00
  SP3a   C1e  1 4.730000e-01    1.280000e+00
  SP3a   X4e  1 4.300000e-01    2.320000e+00
  SP3a   X3e  1 4.300000e-01    2.320000e+00
  SP3a   X2e  1 4.300000e-01    2.160000e+00
  SP3a   X1e  1 4.300000e-01    1.930000e+00
  SP2a   C6e  1 4.300000e-01    2.320000e+00
  SP2a   C5e  1 4.300000e-01    2.160000e+00
  SP2a   C4e  1 4.300000e-01    1.930000e+00
  SP2a   C3e  1 4.300000e-01    1.730000e+00
  SP2a   C2e  1 4.300000e-01    1.730000e+00
  SP2a   C1e  1 4.430000e-01    1.480000e+00
  SP2a   X4e  1 4.300000e-01    2.320000e+00
  SP2a   X3e  1 4.300000e-01    2.320000e+00
  SP2a   X2e  1 4.300000e-01    2.160000e+00
  SP2a   X1e  1 4.300000e-01    1.930000e+00
  SP1a   C6e  1 4.300000e-01    2.320000e+00
  SP1a   C5e  1 4.300000e-01    2.160000e+00
  SP1a   C4e  1 4.300000e-01    1.930000e+00
  SP1a   C3e  1 4.300000e-01    1.730000e+00
  SP1a   C2e  1 4.300000e-01    1.730000e+00
  SP1a   C1e  1 4.430000e-01    1.480000e+00
  SP1a   X4e  1 4.300000e-01    2.320000e+00
  SP1a   X3e  1 4.300000e-01    2.320000e+00
  SP1a   X2e  1 4.300000e-01    2.160000e+00
  SP1a   X1e  1 4.300000e-01    1.930000e+00
  SN6a   C6e  1 4.300000e-01    2.530000e+00
  SN6a   C5e  1 4.300000e-01    2.320000e+00
  SN6a   C4e  1 4.300000e-01    2.160000e+00
  SN6a   C3e  1 4.300000e-01    1.930000e+00
  SN6a   C2e  1 4.300000e-01    1.930000e+00
  SN6a   C1e  1 4.300000e-01    1.730000e+00
  SN6a   X4e  1 4.300000e-01    2.530000e+00
  SN6a   X3e  1 4.300000e-01    2.320000e+00
  SN6a   X2e  1 4.300000e-01    2.160000e+00
  SN6a   X1e  1 4.300000e-01    1.930000e+00
  SN5a   C6e  1 4.300000e-01    2.530000e+00
  SN5a   C5e  1 4.300000e-01    2.320000e+00
  SN5a   C4e  1 4.300000e-01    2.160000e+00
  SN5a   C3e  1 4.300000e-01    2.160000e+00
  SN5a   C2e  1 4.300000e-01    1.930000e+00
  SN5a   C1e  1 4.300000e-01    1.730000e+00
  SN5a   X4e  1 4.300000e-01    2.920000e+00
  SN5a   X3e  1 4.300000e-01    2.530000e+00
  SN5a   X2e  1 4.300000e-01    2.320000e+00
  SN5a   X1e  1 4.300000e-01    2.160000e+00
  SN4a   C6e  1 4.300000e-01    2.530000e+00
  SN4a   C5e  1 4.300000e-01    2.320000e+00
  SN4a   C4e  1 4.300000e-01    2.320000e+00
  SN4a   C3e  1 4.300000e-01    2.160000e+00
  SN4a   C2e  1 4.300000e-01    1.930000e+00
  SN4a   C1e  1 4.300000e-01    1.730000e+00
  SN4a   X4e  1 4.300000e-01    2.930000e+00
  SN4a   X3e  1 4.300000e-01    2.920000e+00
  SN4a   X2e  1 4.300000e-01    2.320000e+00
  SN4a   X1e  1 4.300000e-01    2.160000e+00
  SN3a   C6e  1 4.300000e-01    2.530000e+00
  SN3a   C5e  1 4.300000e-01    2.320000e+00
  SN3a   C4e  1 4.300000e-01    2.320000e+00
  SN3a   C3e  1 4.300000e-01    2.160000e+00
  SN3a   C2e  1 4.300000e-01    2.160000e+00
  SN3a   C1e  1 4.300000e-01    1.930000e+00
  SN3a   X4e  1 4.300000e-01    2.920000e+00
  SN3a   X3e  1 4.300000e-01    2.530000e+00
  SN3a   X2e  1 4.300000e-01    2.320000e+00
  SN3a   X1e  1 4.300000e-01    2.320000e+00
  SN2a   C6e  1 4.300000e-01    2.530000e+00
  SN2a   C5e  1 4.300000e-01    2.320000e+00
  SN2a   C4e  1 4.300000e-01    2.320000e+00
  SN2a   C3e  1 4.300000e-01    2.320000e+00
  SN2a   C2e  1 4.300000e-01    2.160000e+00
  SN2a   C1e  1 4.300000e-01    1.930000e+00
  SN2a   X4e  1 4.300000e-01    2.920000e+00
  SN2a   X3e  1 4.300000e-01    2.530000e+00
  SN2a   X2e  1 4.300000e-01    2.320000e+00
  SN2a   X1e  1 4.300000e-01    2.320000e+00
  SN1a   C6e  1 4.300000e-01    2.920000e+00
  SN1a   C5e  1 4.300000e-01    2.530000e+00
  SN1a   C4e  1 4.300000e-01    2.530000e+00
  SN1a   C3e  1 4.300000e-01    2.320000e+00
  SN1a   C2e  1 4.300000e-01    2.160000e+00
  SN1a   C1e  1 4.300000e-01    1.930000e+00
  SN1a   X4e  1 4.300000e-01    2.530000e+00
  SN1a   X3e  1 4.300000e-01    2.530000e+00
  SN1a   X2e  1 4.300000e-01    2.320000e+00
  SN1a   X1e  1 4.300000e-01    2.320000e+00
   P6a SX1eq  1 4.300000e-01    2.160000e+00
   P5a SX1eq  1 4.300000e-01    2.160000e+00
   P4a SX1eq  1 4.300000e-01    2.320000e+00
   P3a SX1eq  1 4.300000e-01    2.320000e+00
   P2a SX1eq  1 4.300000e-01    2.320000e+00
   P1a SX1eq  1 4.300000e-01    2.320000e+00
   N6a SX1eq  1 4.300000e-01    2.320000e+00
   N5a SX1eq  1 4.300000e-01    2.530000e+00
   N4a SX1eq  1 4.300000e-01    2.530000e+00
   N3a SX1eq  1 4.300000e-01    2.920000e+00
   N2a SX1eq  1 4.300000e-01    2.920000e+00
   N1a SX1eq  1 4.300000e-01    2.920000e+00
   P6a SX2eq  1 4.300000e-01    2.320000e+00
   P5a SX2eq  1 4.300000e-01    2.530000e+00
   P4a SX2eq  1 4.300000e-01    2.530000e+00
   P3a SX2eq  1 4.300000e-01    2.530000e+00
   P2a SX2eq  1 4.300000e-01    2.530000e+00
   P1a SX2eq  1 4.300000e-01    2.530000e+00
   N6a SX2eq  1 4.300000e-01    2.530000e+00
   N5a SX2eq  1 4.300000e-01    2.920000e+00
   N4a SX2eq  1 4.300000e-01    2.920000e+00
   N3a SX2eq  1 4.300000e-01    2.920000e+00
   N2a SX2eq  1 4.300000e-01    2.920000e+00
   N1a SX2eq  1 4.300000e-01    2.920000e+00
   P6a SX3eq  1 4.300000e-01    2.530000e+00
   P5a SX3eq  1 4.300000e-01    2.530000e+00
   P4a SX3eq  1 4.300000e-01    2.530000e+00
   P3a SX3eq  1 4.300000e-01    2.920000e+00
   P2a SX3eq  1 4.300000e-01    2.920000e+00
   P1a SX3eq  1 4.300000e-01    2.920000e+00
   N6a SX3eq  1 4.300000e-01    2.920000e+00
   N5a SX3eq  1 4.300000e-01    2.930000e+00
   N4a SX3eq  1 4.300000e-01    3.160000e+00
   N3a SX3eq  1 4.300000e-01    2.930000e+00
   N2a SX3eq  1 4.300000e-01    2.930000e+00
   N1a SX3eq  1 4.300000e-01    2.930000e+00
   P6a SX4eq  1 4.300000e-01    2.530000e+00
   P5a SX4eq  1 4.300000e-01    2.920000e+00
   P4a SX4eq  1 4.300000e-01    2.920000e+00
   P3a SX4eq  1 4.300000e-01    2.920000e+00
   P2a SX4eq  1 4.300000e-01    2.920000e+00
   P1a SX4eq  1 4.300000e-01    2.920000e+00
   N6a SX4eq  1 4.300000e-01    2.930000e+00
   N5a SX4eq  1 4.300000e-01    3.160000e+00
   N4a SX4eq  1 4.300000e-01    3.380000e+00
   N3a SX4eq  1 4.300000e-01    3.160000e+00
   N2a SX4eq  1 4.300000e-01    3.160000e+00
   N1a SX4eq  1 4.300000e-01    2.930000e+00
   P6a SC1eq  1 4.730000e-01    1.280000e+00
   P5a SC1eq  1 4.300000e-01    1.730000e+00
   P4a SC1eq  1 4.300000e-01    1.730000e+00
   P3a SC1eq  1 4.300000e-01    1.730000e+00
   P2a SC1eq  1 4.300000e-01    1.930000e+00
   P1a SC1eq  1 4.300000e-01    1.930000e+00
   N6a SC1eq  1 4.300000e-01    2.160000e+00
   N5a SC1eq  1 4.300000e-01    2.160000e+00
   N4a SC1eq  1 4.300000e-01    2.160000e+00
   N3a SC1eq  1 4.300000e-01    2.320000e+00
   N2a SC1eq  1 4.300000e-01    2.320000e+00
   N1a SC1eq  1 4.300000e-01    2.320000e+00
   P6a SC2eq  1 4.300000e-01    1.730000e+00
   P5a SC2eq  1 4.300000e-01    1.930000e+00
   P4a SC2eq  1 4.300000e-01    1.930000e+00
   P3a SC2eq  1 4.300000e-01    1.930000e+00
   P2a SC2eq  1 4.300000e-01    2.160000e+00
   P1a SC2eq  1 4.300000e-01    2.160000e+00
   N6a SC2eq  1 4.300000e-01    2.320000e+00
   N5a SC2eq  1 4.300000e-01    2.320000e+00
   N4a SC2eq  1 4.300000e-01    2.320000e+00
   N3a SC2eq  1 4.300000e-01    2.530000e+00
   N2a SC2eq  1 4.300000e-01    2.530000e+00
   N1a SC2eq  1 4.300000e-01    2.530000e+00
   P6a SC3eq  1 4.300000e-01    1.730000e+00
   P5a SC3eq  1 4.300000e-01    1.930000e+00
   P4a SC3eq  1 4.300000e-01    1.930000e+00
   P3a SC3eq  1 4.300000e-01    1.930000e+00
   P2a SC3eq  1 4.300000e-01    2.160000e+00
   P1a SC3eq  1 4.300000e-01    2.160000e+00
   N6a SC3eq  1 4.300000e-01    2.320000e+00
   N5a SC3eq  1 4.300000e-01    2.530000e+00
   N4a SC3eq  1 4.300000e-01    2.530000e+00
   N3a SC3eq  1 4.300000e-01    2.530000e+00
   N2a SC3eq  1 4.300000e-01    2.920000e+00
   N1a SC3eq  1 4.300000e-01    2.920000e+00
   P6a SC4eq  1 4.300000e-01    1.930000e+00
   P5a SC4eq  1 4.300000e-01    2.160000e+00
   P4a SC4eq  1 4.300000e-01    2.160000e+00
   P3a SC4eq  1 4.300000e-01    2.320000e+00
   P2a SC4eq  1 4.300000e-01    2.320000e+00
   P1a SC4eq  1 4.300000e-01    2.320000e+00
   N6a SC4eq  1 4.300000e-01    2.530000e+00
   N5a SC4eq  1 4.300000e-01    2.530000e+00
   N4a SC4eq  1 4.300000e-01    2.920000e+00
   N3a SC4eq  1 4.300000e-01    2.920000e+00
   N2a SC4eq  1 4.300000e-01    2.920000e+00
   N1a SC4eq  1 4.300000e-01    2.930000e+00
   P6a SC5eq  1 4.300000e-01    2.160000e+00
   P5a SC5eq  1 4.300000e-01    2.320000e+00
   P4a SC5eq  1 4.300000e-01    2.320000e+00
   P3a SC5eq  1 4.300000e-01    2.530000e+00
   P2a SC5eq  1 4.300000e-01    2.530000e+00
   P1a SC5eq  1 4.300000e-01    2.530000e+00
   N6a SC5eq  1 4.300000e-01    2.920000e+00
   N5a SC5eq  1 4.300000e-01    2.920000e+00
   N4a SC5eq  1 4.300000e-01    2.920000e+00
   N3a SC5eq  1 4.300000e-01    2.920000e+00
   N2a SC5eq  1 4.300000e-01    2.920000e+00
   N1a SC5eq  1 4.300000e-01    2.930000e+00
   P6a SC6eq  1 4.300000e-01    2.320000e+00
   P5a SC6eq  1 4.300000e-01    2.320000e+00
   P4a SC6eq  1 4.300000e-01    2.530000e+00
   P3a SC6eq  1 4.300000e-01    2.920000e+00
   P2a SC6eq  1 4.300000e-01    2.920000e+00
   P1a SC6eq  1 4.300000e-01    2.920000e+00
   N6a SC6eq  1 4.300000e-01    2.930000e+00
   N5a SC6eq  1 4.300000e-01    2.930000e+00
   N4a SC6eq  1 4.300000e-01    2.930000e+00
   N3a SC6eq  1 4.300000e-01    2.930000e+00
   N2a SC6eq  1 4.300000e-01    2.930000e+00
   N1a SC6eq  1 4.300000e-01    3.160000e+00
  SP6a  X1eq  1 4.300000e-01    2.160000e+00
  SP5a  X1eq  1 4.300000e-01    2.160000e+00
  SP4a  X1eq  1 4.300000e-01    2.320000e+00
  SP3a  X1eq  1 4.300000e-01    2.320000e+00
  SP2a  X1eq  1 4.300000e-01    2.320000e+00
  SP1a  X1eq  1 4.300000e-01    2.320000e+00
  SN6a  X1eq  1 4.300000e-01    2.320000e+00
  SN5a  X1eq  1 4.300000e-01    2.530000e+00
  SN4a  X1eq  1 4.300000e-01    2.530000e+00
  SN3a  X1eq  1 4.300000e-01    2.920000e+00
  SN2a  X1eq  1 4.300000e-01    2.920000e+00
  SN1a  X1eq  1 4.300000e-01    2.920000e+00
  SP6a  X2eq  1 4.300000e-01    2.320000e+00
  SP5a  X2eq  1 4.300000e-01    2.530000e+00
  SP4a  X2eq  1 4.300000e-01    2.530000e+00
  SP3a  X2eq  1 4.300000e-01    2.530000e+00
  SP2a  X2eq  1 4.300000e-01    2.530000e+00
  SP1a  X2eq  1 4.300000e-01    2.530000e+00
  SN6a  X2eq  1 4.300000e-01    2.530000e+00
  SN5a  X2eq  1 4.300000e-01    2.920000e+00
  SN4a  X2eq  1 4.300000e-01    2.920000e+00
  SN3a  X2eq  1 4.300000e-01    2.920000e+00
  SN2a  X2eq  1 4.300000e-01    2.920000e+00
  SN1a  X2eq  1 4.300000e-01    2.920000e+00
  SP6a  X3eq  1 4.300000e-01    2.530000e+00
  SP5a  X3eq  1 4.300000e-01    2.530000e+00
  SP4a  X3eq  1 4.300000e-01    2.530000e+00
  SP3a  X3eq  1 4.300000e-01    2.920000e+00
  SP2a  X3eq  1 4.300000e-01    2.920000e+00
  SP1a  X3eq  1 4.300000e-01    2.920000e+00
  SN6a  X3eq  1 4.300000e-01    2.920000e+00
  SN5a  X3eq  1 4.300000e-01    2.930000e+00
  SN4a  X3eq  1 4.300000e-01    3.160000e+00
  SN3a  X3eq  1 4.300000e-01    2.930000e+00
  SN2a  X3eq  1 4.300000e-01    2.930000e+00
  SN1a  X3eq  1 4.300000e-01    2.930000e+00
  SP6a  X4eq  1 4.300000e-01    2.530000e+00
  SP5a  X4eq  1 4.300000e-01    2.920000e+00
  SP4a  X4eq  1 4.300000e-01    2.920000e+00
  SP3a  X4eq  1 4.300000e-01    2.920000e+00
  SP2a  X4eq  1 4.300000e-01    2.920000e+00
  SP1a  X4eq  1 4.300000e-01    2.920000e+00
  SN6a  X4eq  1 4.300000e-01    2.930000e+00
  SN5a  X4eq  1 4.300000e-01    3.160000e+00
  SN4a  X4eq  1 4.300000e-01    3.380000e+00
  SN3a  X4eq  1 4.300000e-01    3.160000e+00
  SN2a  X4eq  1 4.300000e-01    3.160000e+00
  SN1a  X4eq  1 4.300000e-01    2.930000e+00
  SP6a  C1eq  1 4.730000e-01    1.280000e+00
  SP5a  C1eq  1 4.300000e-01    1.730000e+00
  SP4a  C1eq  1 4.300000e-01    1.730000e+00
  SP3a  C1eq  1 4.300000e-01    1.730000e+00
  SP2a  C1eq  1 4.300000e-01    1.930000e+00
  SP1a  C1eq  1 4.300000e-01    1.930000e+00
  SN6a  C1eq  1 4.300000e-01    2.160000e+00
  SN5a  C1eq  1 4.300000e-01    2.160000e+00
  SN4a  C1eq  1 4.300000e-01    2.160000e+00
  SN3a  C1eq  1 4.300000e-01    2.320000e+00
  SN2a  C1eq  1 4.300000e-01    2.320000e+00
  SN1a  C1eq  1 4.300000e-01    2.320000e+00
  SP6a  C2eq  1 4.300000e-01    1.730000e+00
  SP5a  C2eq  1 4.300000e-01    1.930000e+00
  SP4a  C2eq  1 4.300000e-01    1.930000e+00
  SP3a  C2eq  1 4.300000e-01    1.930000e+00
  SP2a  C2eq  1 4.300000e-01    2.160000e+00
  SP1a  C2eq  1 4.300000e-01    2.160000e+00
  SN6a  C2eq  1 4.300000e-01    2.320000e+00
  SN5a  C2eq  1 4.300000e-01    2.320000e+00
  SN4a  C2eq  1 4.300000e-01    2.320000e+00
  SN3a  C2eq  1 4.300000e-01    2.530000e+00
  SN2a  C2eq  1 4.300000e-01    2.530000e+00
  SN1a  C2eq  1 4.300000e-01    2.530000e+00
  SP6a  C3eq  1 4.300000e-01    1.730000e+00
  SP5a  C3eq  1 4.300000e-01    1.930000e+00
  SP4a  C3eq  1 4.300000e-01    1.930000e+00
  SP3a  C3eq  1 4.300000e-01    1.930000e+00
  SP2a  C3eq  1 4.300000e-01    2.160000e+00
  SP1a  C3eq  1 4.300000e-01    2.160000e+00
  SN6a  C3eq  1 4.300000e-01    2.320000e+00
  SN5a  C3eq  1 4.300000e-01    2.530000e+00
  SN4a  C3eq  1 4.300000e-01    2.530000e+00
  SN3a  C3eq  1 4.300000e-01    2.530000e+00
  SN2a  C3eq  1 4.300000e-01    2.920000e+00
  SN1a  C3eq  1 4.300000e-01    2.920000e+00
  SP6a  C4eq  1 4.300000e-01    1.930000e+00
  SP5a  C4eq  1 4.300000e-01    2.160000e+00
  SP4a  C4eq  1 4.300000e-01    2.160000e+00
  SP3a  C4eq  1 4.300000e-01    2.320000e+00
  SP2a  C4eq  1 4.300000e-01    2.320000e+00
  SP1a  C4eq  1 4.300000e-01    2.320000e+00
  SN6a  C4eq  1 4.300000e-01    2.530000e+00
  SN5a  C4eq  1 4.300000e-01    2.530000e+00
  SN4a  C4eq  1 4.300000e-01    2.920000e+00
  SN3a  C4eq  1 4.300000e-01    2.920000e+00
  SN2a  C4eq  1 4.300000e-01    2.920000e+00
  SN1a  C4eq  1 4.300000e-01    2.930000e+00
  SP6a  C5eq  1 4.300000e-01    2.160000e+00
  SP5a  C5eq  1 4.300000e-01    2.320000e+00
  SP4a  C5eq  1 4.300000e-01    2.320000e+00
  SP3a  C5eq  1 4.300000e-01    2.530000e+00
  SP2a  C5eq  1 4.300000e-01    2.530000e+00
  SP1a  C5eq  1 4.300000e-01    2.530000e+00
  SN6a  C5eq  1 4.300000e-01    2.920000e+00
  SN5a  C5eq  1 4.300000e-01    2.920000e+00
  SN4a  C5eq  1 4.300000e-01    2.920000e+00
  SN3a  C5eq  1 4.300000e-01    2.920000e+00
  SN2a  C5eq  1 4.300000e-01    2.920000e+00
  SN1a  C5eq  1 4.300000e-01    2.930000e+00
  SP6a  C6eq  1 4.300000e-01    2.320000e+00
  SP5a  C6eq  1 4.300000e-01    2.320000e+00
  SP4a  C6eq  1 4.300000e-01    2.530000e+00
  SP3a  C6eq  1 4.300000e-01    2.920000e+00
  SP2a  C6eq  1 4.300000e-01    2.920000e+00
  SP1a  C6eq  1 4.300000e-01    2.920000e+00
  SN6a  C6eq  1 4.300000e-01    2.930000e+00
  SN5a  C6eq  1 4.300000e-01    2.930000e+00
  SN4a  C6eq  1 4.300000e-01    2.930000e+00
  SN3a  C6eq  1 4.300000e-01    2.930000e+00
  SN2a  C6eq  1 4.300000e-01    2.930000e+00
  SN1a  C6eq  1 4.300000e-01    3.160000e+00
   P6a SX1eh  1 4.300000e-01    1.730000e+00
   P5a SX1eh  1 4.300000e-01    1.730000e+00
   P4a SX1eh  1 4.300000e-01    1.930000e+00
   P3a SX1eh  1 4.300000e-01    1.930000e+00
   P2a SX1eh  1 4.300000e-01    1.930000e+00
   P1a SX1eh  1 4.300000e-01    1.930000e+00
   N6a SX1eh  1 4.300000e-01    1.930000e+00
   N5a SX1eh  1 4.300000e-01    2.160000e+00
   N4a SX1eh  1 4.300000e-01    2.160000e+00
   N3a SX1eh  1 4.300000e-01    2.320000e+00
   N2a SX1eh  1 4.300000e-01    2.320000e+00
   N1a SX1eh  1 4.300000e-01    2.320000e+00
   P6a SX2eh  1 4.300000e-01    1.930000e+00
   P5a SX2eh  1 4.300000e-01    2.160000e+00
   P4a SX2eh  1 4.300000e-01    2.160000e+00
   P3a SX2eh  1 4.300000e-01    2.160000e+00
   P2a SX2eh  1 4.300000e-01    2.160000e+00
   P1a SX2eh  1 4.300000e-01    2.160000e+00
   N6a SX2eh  1 4.300000e-01    2.160000e+00
   N5a SX2eh  1 4.300000e-01    2.320000e+00
   N4a SX2eh  1 4.300000e-01    2.320000e+00
   N3a SX2eh  1 4.300000e-01    2.320000e+00
   N2a SX2eh  1 4.300000e-01    2.320000e+00
   N1a SX2eh  1 4.300000e-01    2.320000e+00
   P6a SX3eh  1 4.300000e-01    2.160000e+00
   P5a SX3eh  1 4.300000e-01    2.160000e+00
   P4a SX3eh  1 4.300000e-01    2.160000e+00
   P3a SX3eh  1 4.300000e-01    2.320000e+00
   P2a SX3eh  1 4.300000e-01    2.320000e+00
   P1a SX3eh  1 4.300000e-01    2.320000e+00
   N6a SX3eh  1 4.300000e-01    2.320000e+00
   N5a SX3eh  1 4.300000e-01    2.530000e+00
   N4a SX3eh  1 4.300000e-01    2.920000e+00
   N3a SX3eh  1 4.300000e-01    2.530000e+00
   N2a SX3eh  1 4.300000e-01    2.530000e+00
   N1a SX3eh  1 4.300000e-01    2.530000e+00
   P6a SX4eh  1 4.300000e-01    2.160000e+00
   P5a SX4eh  1 4.300000e-01    2.320000e+00
   P4a SX4eh  1 4.300000e-01    2.320000e+00
   P3a SX4eh  1 4.300000e-01    2.320000e+00
   P2a SX4eh  1 4.300000e-01    2.320000e+00
   P1a SX4eh  1 4.300000e-01    2.320000e+00
   N6a SX4eh  1 4.300000e-01    2.530000e+00
   N5a SX4eh  1 4.300000e-01    2.920000e+00
   N4a SX4eh  1 4.300000e-01    2.930000e+00
   N3a SX4eh  1 4.300000e-01    2.920000e+00
   N2a SX4eh  1 4.300000e-01    2.920000e+00
   N1a SX4eh  1 4.300000e-01    2.530000e+00
   P6a SC1eh  1 5.140000e-01    1.110000e+00
   P5a SC1eh  1 4.730000e-01    1.280000e+00
   P4a SC1eh  1 4.730000e-01    1.280000e+00
   P3a SC1eh  1 4.730000e-01    1.280000e+00
   P2a SC1eh  1 4.430000e-01    1.480000e+00
   P1a SC1eh  1 4.430000e-01    1.480000e+00
   N6a SC1eh  1 4.300000e-01    1.730000e+00
   N5a SC1eh  1 4.300000e-01    1.730000e+00
   N4a SC1eh  1 4.300000e-01    1.730000e+00
   N3a SC1eh  1 4.300000e-01    1.930000e+00
   N2a SC1eh  1 4.300000e-01    1.930000e+00
   N1a SC1eh  1 4.300000e-01    1.930000e+00
   P6a SC2eh  1 4.730000e-01    1.280000e+00
   P5a SC2eh  1 4.430000e-01    1.480000e+00
   P4a SC2eh  1 4.430000e-01    1.480000e+00
   P3a SC2eh  1 4.430000e-01    1.480000e+00
   P2a SC2eh  1 4.300000e-01    1.730000e+00
   P1a SC2eh  1 4.300000e-01    1.730000e+00
   N6a SC2eh  1 4.300000e-01    1.930000e+00
   N5a SC2eh  1 4.300000e-01    1.930000e+00
   N4a SC2eh  1 4.300000e-01    1.930000e+00
   N3a SC2eh  1 4.300000e-01    2.160000e+00
   N2a SC2eh  1 4.300000e-01    2.160000e+00
   N1a SC2eh  1 4.300000e-01    2.160000e+00
   P6a SC3eh  1 4.730000e-01    1.280000e+00
   P5a SC3eh  1 4.430000e-01    1.480000e+00
   P4a SC3eh  1 4.430000e-01    1.480000e+00
   P3a SC3eh  1 4.430000e-01    1.480000e+00
   P2a SC3eh  1 4.300000e-01    1.730000e+00
   P1a SC3eh  1 4.300000e-01    1.730000e+00
   N6a SC3eh  1 4.300000e-01    1.930000e+00
   N5a SC3eh  1 4.300000e-01    2.160000e+00
   N4a SC3eh  1 4.300000e-01    2.160000e+00
   N3a SC3eh  1 4.300000e-01    2.160000e+00
   N2a SC3eh  1 4.300000e-01    2.320000e+00
   N1a SC3eh  1 4.300000e-01    2.320000e+00
   P6a SC4eh  1 4.430000e-01    1.480000e+00
   P5a SC4eh  1 4.300000e-01    1.730000e+00
   P4a SC4eh  1 4.300000e-01    1.730000e+00
   P3a SC4eh  1 4.300000e-01    1.930000e+00
   P2a SC4eh  1 4.300000e-01    1.930000e+00
   P1a SC4eh  1 4.300000e-01    1.930000e+00
   N6a SC4eh  1 4.300000e-01    2.160000e+00
   N5a SC4eh  1 4.300000e-01    2.160000e+00
   N4a SC4eh  1 4.300000e-01    2.320000e+00
   N3a SC4eh  1 4.300000e-01    2.320000e+00
   N2a SC4eh  1 4.300000e-01    2.320000e+00
   N1a SC4eh  1 4.300000e-01    2.530000e+00
   P6a SC5eh  1 4.300000e-01    1.730000e+00
   P5a SC5eh  1 4.300000e-01    1.930000e+00
   P4a SC5eh  1 4.300000e-01    1.930000e+00
   P3a SC5eh  1 4.300000e-01    2.160000e+00
   P2a SC5eh  1 4.300000e-01    2.160000e+00
   P1a SC5eh  1 4.300000e-01    2.160000e+00
   N6a SC5eh  1 4.300000e-01    2.320000e+00
   N5a SC5eh  1 4.300000e-01    2.320000e+00
   N4a SC5eh  1 4.300000e-01    2.320000e+00
   N3a SC5eh  1 4.300000e-01    2.320000e+00
   N2a SC5eh  1 4.300000e-01    2.320000e+00
   N1a SC5eh  1 4.300000e-01    2.530000e+00
   P6a SC6eh  1 4.300000e-01    1.930000e+00
   P5a SC6eh  1 4.300000e-01    1.930000e+00
   P4a SC6eh  1 4.300000e-01    2.160000e+00
   P3a SC6eh  1 4.300000e-01    2.320000e+00
   P2a SC6eh  1 4.300000e-01    2.320000e+00
   P1a SC6eh  1 4.300000e-01    2.320000e+00
   N6a SC6eh  1 4.300000e-01    2.530000e+00
   N5a SC6eh  1 4.300000e-01    2.530000e+00
   N4a SC6eh  1 4.300000e-01    2.530000e+00
   N3a SC6eh  1 4.300000e-01    2.530000e+00
   N2a SC6eh  1 4.300000e-01    2.530000e+00
   N1a SC6eh  1 4.300000e-01    2.920000e+00
  SP6a  X1eh  1 4.300000e-01    1.730000e+00
  SP5a  X1eh  1 4.300000e-01    1.730000e+00
  SP4a  X1eh  1 4.300000e-01    1.930000e+00
  SP3a  X1eh  1 4.300000e-01    1.930000e+00
  SP2a  X1eh  1 4.300000e-01    1.930000e+00
  SP1a  X1eh  1 4.300000e-01    1.930000e+00
  SN6a  X1eh  1 4.300000e-01    1.930000e+00
  SN5a  X1eh  1 4.300000e-01    2.160000e+00
  SN4a  X1eh  1 4.300000e-01    2.160000e+00
  SN3a  X1eh  1 4.300000e-01    2.320000e+00
  SN2a  X1eh  1 4.300000e-01    2.320000e+00
  SN1a  X1eh  1 4.300000e-01    2.320000e+00
  SP6a  X2eh  1 4.300000e-01    1.930000e+00
  SP5a  X2eh  1 4.300000e-01    2.160000e+00
  SP4a  X2eh  1 4.300000e-01    2.160000e+00
  SP3a  X2eh  1 4.300000e-01    2.160000e+00
  SP2a  X2eh  1 4.300000e-01    2.160000e+00
  SP1a  X2eh  1 4.300000e-01    2.160000e+00
  SN6a  X2eh  1 4.300000e-01    2.160000e+00
  SN5a  X2eh  1 4.300000e-01    2.320000e+00
  SN4a  X2eh  1 4.300000e-01    2.320000e+00
  SN3a  X2eh  1 4.300000e-01    2.320000e+00
  SN2a  X2eh  1 4.300000e-01    2.320000e+00
  SN1a  X2eh  1 4.300000e-01    2.320000e+00
  SP6a  X3eh  1 4.300000e-01    2.160000e+00
  SP5a  X3eh  1 4.300000e-01    2.160000e+00
  SP4a  X3eh  1 4.300000e-01    2.160000e+00
  SP3a  X3eh  1 4.300000e-01    2.320000e+00
  SP2a  X3eh  1 4.300000e-01    2.320000e+00
  SP1a  X3eh  1 4.300000e-01    2.320000e+00
  SN6a  X3eh  1 4.300000e-01    2.320000e+00
  SN5a  X3eh  1 4.300000e-01    2.530000e+00
  SN4a  X3eh  1 4.300000e-01    2.920000e+00
  SN3a  X3eh  1 4.300000e-01    2.530000e+00
  SN2a  X3eh  1 4.300000e-01    2.530000e+00
  SN1a  X3eh  1 4.300000e-01    2.530000e+00
  SP6a  X4eh  1 4.300000e-01    2.160000e+00
  SP5a  X4eh  1 4.300000e-01    2.320000e+00
  SP4a  X4eh  1 4.300000e-01    2.320000e+00
  SP3a  X4eh  1 4.300000e-01    2.320000e+00
  SP2a  X4eh  1 4.300000e-01    2.320000e+00
  SP1a  X4eh  1 4.300000e-01    2.320000e+00
  SN6a  X4eh  1 4.300000e-01    2.530000e+00
  SN5a  X4eh  1 4.300000e-01    2.920000e+00
  SN4a  X4eh  1 4.300000e-01    2.930000e+00
  SN3a  X4eh  1 4.300000e-01    2.920000e+00
  SN2a  X4eh  1 4.300000e-01    2.920000e+00
  SN1a  X4eh  1 4.300000e-01    2.530000e+00
  SP6a  C1eh  1 5.140000e-01    1.110000e+00
  SP5a  C1eh  1 4.730000e-01    1.280000e+00
  SP4a  C1eh  1 4.730000e-01    1.280000e+00
  SP3a  C1eh  1 4.730000e-01    1.280000e+00
  SP2a  C1eh  1 4.430000e-01    1.480000e+00
  SP1a  C1eh  1 4.430000e-01    1.480000e+00
  SN6a  C1eh  1 4.300000e-01    1.730000e+00
  SN5a  C1eh  1 4.300000e-01    1.730000e+00
  SN4a  C1eh  1 4.300000e-01    1.730000e+00
  SN3a  C1eh  1 4.300000e-01    1.930000e+00
  SN2a  C1eh  1 4.300000e-01    1.930000e+00
  SN1a  C1eh  1 4.300000e-01    1.930000e+00
  SP6a  C2eh  1 4.730000e-01    1.280000e+00
  SP5a  C2eh  1 4.430000e-01    1.480000e+00
  SP4a  C2eh  1 4.430000e-01    1.480000e+00
  SP3a  C2eh  1 4.430000e-01    1.480000e+00
  SP2a  C2eh  1 4.300000e-01    1.730000e+00
  SP1a  C2eh  1 4.300000e-01    1.730000e+00
  SN6a  C2eh  1 4.300000e-01    1.930000e+00
  SN5a  C2eh  1 4.300000e-01    1.930000e+00
  SN4a  C2eh  1 4.300000e-01    1.930000e+00
  SN3a  C2eh  1 4.300000e-01    2.160000e+00
  SN2a  C2eh  1 4.300000e-01    2.160000e+00
  SN1a  C2eh  1 4.300000e-01    2.160000e+00
  SP6a  C3eh  1 4.730000e-01    1.280000e+00
  SP5a  C3eh  1 4.430000e-01    1.480000e+00
  SP4a  C3eh  1 4.430000e-01    1.480000e+00
  SP3a  C3eh  1 4.430000e-01    1.480000e+00
  SP2a  C3eh  1 4.300000e-01    1.730000e+00
  SP1a  C3eh  1 4.300000e-01    1.730000e+00
  SN6a  C3eh  1 4.300000e-01    1.930000e+00
  SN5a  C3eh  1 4.300000e-01    2.160000e+00
  SN4a  C3eh  1 4.300000e-01    2.160000e+00
  SN3a  C3eh  1 4.300000e-01    2.160000e+00
  SN2a  C3eh  1 4.300000e-01    2.320000e+00
  SN1a  C3eh  1 4.300000e-01    2.320000e+00
  SP6a  C4eh  1 4.430000e-01    1.480000e+00
  SP5a  C4eh  1 4.300000e-01    1.730000e+00
  SP4a  C4eh  1 4.300000e-01    1.730000e+00
  SP3a  C4eh  1 4.300000e-01    1.930000e+00
  SP2a  C4eh  1 4.300000e-01    1.930000e+00
  SP1a  C4eh  1 4.300000e-01    1.930000e+00
  SN6a  C4eh  1 4.300000e-01    2.160000e+00
  SN5a  C4eh  1 4.300000e-01    2.160000e+00
  SN4a  C4eh  1 4.300000e-01    2.320000e+00
  SN3a  C4eh  1 4.300000e-01    2.320000e+00
  SN2a  C4eh  1 4.300000e-01    2.320000e+00
  SN1a  C4eh  1 4.300000e-01    2.530000e+00
  SP6a  C5eh  1 4.300000e-01    1.730000e+00
  SP5a  C5eh  1 4.300000e-01    1.930000e+00
  SP4a  C5eh  1 4.300000e-01    1.930000e+00
  SP3a  C5eh  1 4.300000e-01    2.160000e+00
  SP2a  C5eh  1 4.300000e-01    2.160000e+00
  SP1a  C5eh  1 4.300000e-01    2.160000e+00
  SN6a  C5eh  1 4.300000e-01    2.320000e+00
  SN5a  C5eh  1 4.300000e-01    2.320000e+00
  SN4a  C5eh  1 4.300000e-01    2.320000e+00
  SN3a  C5eh  1 4.300000e-01    2.320000e+00
  SN2a  C5eh  1 4.300000e-01    2.320000e+00
  SN1a  C5eh  1 4.300000e-01    2.530000e+00
  SP6a  C6eh  1 4.300000e-01    1.930000e+00
  SP5a  C6eh  1 4.300000e-01    1.930000e+00
  SP4a  C6eh  1 4.300000e-01    2.160000e+00
  SP3a  C6eh  1 4.300000e-01    2.320000e+00
  SP2a  C6eh  1 4.300000e-01    2.320000e+00
  SP1a  C6eh  1 4.300000e-01    2.320000e+00
  SN6a  C6eh  1 4.300000e-01    2.530000e+00
  SN5a  C6eh  1 4.300000e-01    2.530000e+00
  SN4a  C6eh  1 4.300000e-01    2.530000e+00
  SN3a  C6eh  1 4.300000e-01    2.530000e+00
  SN2a  C6eh  1 4.300000e-01    2.530000e+00
  SN1a  C6eh  1 4.300000e-01    2.920000e+00
   P6a SX1er  1 4.300000e-01    1.730000e+00
   P5a SX1er  1 4.300000e-01    1.730000e+00
   P4a SX1er  1 4.300000e-01    1.930000e+00
   P3a SX1er  1 4.300000e-01    1.930000e+00
   P2a SX1er  1 4.300000e-01    1.930000e+00
   P1a SX1er  1 4.300000e-01    1.930000e+00
   N6a SX1er  1 4.300000e-01    1.930000e+00
   N5a SX1er  1 4.300000e-01    2.160000e+00
   N4a SX1er  1 4.300000e-01    2.160000e+00
   N3a SX1er  1 4.300000e-01    2.320000e+00
   N2a SX1er  1 4.300000e-01    2.320000e+00
   N1a SX1er  1 4.300000e-01    2.320000e+00
   P6a SX2er  1 4.300000e-01    1.930000e+00
   P5a SX2er  1 4.300000e-01    2.160000e+00
   P4a SX2er  1 4.300000e-01    2.160000e+00
   P3a SX2er  1 4.300000e-01    2.160000e+00
   P2a SX2er  1 4.300000e-01    2.160000e+00
   P1a SX2er  1 4.300000e-01    2.160000e+00
   N6a SX2er  1 4.300000e-01    2.160000e+00
   N5a SX2er  1 4.300000e-01    2.320000e+00
   N4a SX2er  1 4.300000e-01    2.320000e+00
   N3a SX2er  1 4.300000e-01    2.320000e+00
   N2a SX2er  1 4.300000e-01    2.320000e+00
   N1a SX2er  1 4.300000e-01    2.320000e+00
   P6a SX3er  1 4.300000e-01    2.160000e+00
   P5a SX3er  1 4.300000e-01    2.160000e+00
   P4a SX3er  1 4.300000e-01    2.160000e+00
   P3a SX3er  1 4.300000e-01    2.320000e+00
   P2a SX3er  1 4.300000e-01    2.320000e+00
   P1a SX3er  1 4.300000e-01    2.320000e+00
   N6a SX3er  1 4.300000e-01    2.320000e+00
   N5a SX3er  1 4.300000e-01    2.530000e+00
   N4a SX3er  1 4.300000e-01    2.920000e+00
   N3a SX3er  1 4.300000e-01    2.530000e+00
   N2a SX3er  1 4.300000e-01    2.530000e+00
   N1a SX3er  1 4.300000e-01    2.530000e+00
   P6a SX4er  1 4.300000e-01    2.160000e+00
   P5a SX4er  1 4.300000e-01    2.320000e+00
   P4a SX4er  1 4.300000e-01    2.320000e+00
   P3a SX4er  1 4.300000e-01    2.320000e+00
   P2a SX4er  1 4.300000e-01    2.320000e+00
   P1a SX4er  1 4.300000e-01    2.320000e+00
   N6a SX4er  1 4.300000e-01    2.530000e+00
   N5a SX4er  1 4.300000e-01    2.920000e+00
   N4a SX4er  1 4.300000e-01    2.930000e+00
   N3a SX4er  1 4.300000e-01    2.920000e+00
   N2a SX4er  1 4.300000e-01    2.920000e+00
   N1a SX4er  1 4.300000e-01    2.530000e+00
   P6a SC1er  1 5.140000e-01    1.110000e+00
   P5a SC1er  1 4.730000e-01    1.280000e+00
   P4a SC1er  1 4.730000e-01    1.280000e+00
   P3a SC1er  1 4.730000e-01    1.280000e+00
   P2a SC1er  1 4.430000e-01    1.480000e+00
   P1a SC1er  1 4.430000e-01    1.480000e+00
   N6a SC1er  1 4.300000e-01    1.730000e+00
   N5a SC1er  1 4.300000e-01    1.730000e+00
   N4a SC1er  1 4.300000e-01    1.730000e+00
   N3a SC1er  1 4.300000e-01    1.930000e+00
   N2a SC1er  1 4.300000e-01    1.930000e+00
   N1a SC1er  1 4.300000e-01    1.930000e+00
   P6a SC2er  1 4.730000e-01    1.280000e+00
   P5a SC2er  1 4.430000e-01    1.480000e+00
   P4a SC2er  1 4.430000e-01    1.480000e+00
   P3a SC2er  1 4.430000e-01    1.480000e+00
   P2a SC2er  1 4.300000e-01    1.730000e+00
   P1a SC2er  1 4.300000e-01    1.730000e+00
   N6a SC2er  1 4.300000e-01    1.930000e+00
   N5a SC2er  1 4.300000e-01    1.930000e+00
   N4a SC2er  1 4.300000e-01    1.930000e+00
   N3a SC2er  1 4.300000e-01    2.160000e+00
   N2a SC2er  1 4.300000e-01    2.160000e+00
   N1a SC2er  1 4.300000e-01    2.160000e+00
   P6a SC3er  1 4.730000e-01    1.280000e+00
   P5a SC3er  1 4.430000e-01    1.480000e+00
   P4a SC3er  1 4.430000e-01    1.480000e+00
   P3a SC3er  1 4.430000e-01    1.480000e+00
   P2a SC3er  1 4.300000e-01    1.730000e+00
   P1a SC3er  1 4.300000e-01    1.730000e+00
   N6a SC3er  1 4.300000e-01    1.930000e+00
   N5a SC3er  1 4.300000e-01    2.160000e+00
   N4a SC3er  1 4.300000e-01    2.160000e+00
   N3a SC3er  1 4.300000e-01    2.160000e+00
   N2a SC3er  1 4.300000e-01    2.320000e+00
   N1a SC3er  1 4.300000e-01    2.320000e+00
   P6a SC4er  1 4.430000e-01    1.480000e+00
   P5a SC4er  1 4.300000e-01    1.730000e+00
   P4a SC4er  1 4.300000e-01    1.730000e+00
   P3a SC4er  1 4.300000e-01    1.930000e+00
   P2a SC4er  1 4.300000e-01    1.930000e+00
   P1a SC4er  1 4.300000e-01    1.930000e+00
   N6a SC4er  1 4.300000e-01    2.160000e+00
   N5a SC4er  1 4.300000e-01    2.160000e+00
   N4a SC4er  1 4.300000e-01    2.320000e+00
   N3a SC4er  1 4.300000e-01    2.320000e+00
   N2a SC4er  1 4.300000e-01    2.320000e+00
   N1a SC4er  1 4.300000e-01    2.530000e+00
   P6a SC5er  1 4.300000e-01    1.730000e+00
   P5a SC5er  1 4.300000e-01    1.930000e+00
   P4a SC5er  1 4.300000e-01    1.930000e+00
   P3a SC5er  1 4.300000e-01    2.160000e+00
   P2a SC5er  1 4.300000e-01    2.160000e+00
   P1a SC5er  1 4.300000e-01    2.160000e+00
   N6a SC5er  1 4.300000e-01    2.320000e+00
   N5a SC5er  1 4.300000e-01    2.320000e+00
   N4a SC5er  1 4.300000e-01    2.320000e+00
   N3a SC5er  1 4.300000e-01    2.320000e+00
   N2a SC5er  1 4.300000e-01    2.320000e+00
   N1a SC5er  1 4.300000e-01    2.530000e+00
   P6a SC6er  1 4.300000e-01    1.930000e+00
   P5a SC6er  1 4.300000e-01    1.930000e+00
   P4a SC6er  1 4.300000e-01    2.160000e+00
   P3a SC6er  1 4.300000e-01    2.320000e+00
   P2a SC6er  1 4.300000e-01    2.320000e+00
   P1a SC6er  1 4.300000e-01    2.320000e+00
   N6a SC6er  1 4.300000e-01    2.530000e+00
   N5a SC6er  1 4.300000e-01    2.530000e+00
   N4a SC6er  1 4.300000e-01    2.530000e+00
   N3a SC6er  1 4.300000e-01    2.530000e+00
   N2a SC6er  1 4.300000e-01    2.530000e+00
   N1a SC6er  1 4.300000e-01    2.920000e+00
  SP6a  X1er  1 4.300000e-01    1.730000e+00
  SP5a  X1er  1 4.300000e-01    1.730000e+00
  SP4a  X1er  1 4.300000e-01    1.930000e+00
  SP3a  X1er  1 4.300000e-01    1.930000e+00
  SP2a  X1er  1 4.300000e-01    1.930000e+00
  SP1a  X1er  1 4.300000e-01    1.930000e+00
  SN6a  X1er  1 4.300000e-01    1.930000e+00
  SN5a  X1er  1 4.300000e-01    2.160000e+00
  SN4a  X1er  1 4.300000e-01    2.160000e+00
  SN3a  X1er  1 4.300000e-01    2.320000e+00
  SN2a  X1er  1 4.300000e-01    2.320000e+00
  SN1a  X1er  1 4.300000e-01    2.320000e+00
  SP6a  X2er  1 4.300000e-01    1.930000e+00
  SP5a  X2er  1 4.300000e-01    2.160000e+00
  SP4a  X2er  1 4.300000e-01    2.160000e+00
  SP3a  X2er  1 4.300000e-01    2.160000e+00
  SP2a  X2er  1 4.300000e-01    2.160000e+00
  SP1a  X2er  1 4.300000e-01    2.160000e+00
  SN6a  X2er  1 4.300000e-01    2.160000e+00
  SN5a  X2er  1 4.300000e-01    2.320000e+00
  SN4a  X2er  1 4.300000e-01    2.320000e+00
  SN3a  X2er  1 4.300000e-01    2.320000e+00
  SN2a  X2er  1 4.300000e-01    2.320000e+00
  SN1a  X2er  1 4.300000e-01    2.320000e+00
  SP6a  X3er  1 4.300000e-01    2.160000e+00
  SP5a  X3er  1 4.300000e-01    2.160000e+00
  SP4a  X3er  1 4.300000e-01    2.160000e+00
  SP3a  X3er  1 4.300000e-01    2.320000e+00
  SP2a  X3er  1 4.300000e-01    2.320000e+00
  SP1a  X3er  1 4.300000e-01    2.320000e+00
  SN6a  X3er  1 4.300000e-01    2.320000e+00
  SN5a  X3er  1 4.300000e-01    2.530000e+00
  SN4a  X3er  1 4.300000e-01    2.920000e+00
  SN3a  X3er  1 4.300000e-01    2.530000e+00
  SN2a  X3er  1 4.300000e-01    2.530000e+00
  SN1a  X3er  1 4.300000e-01    2.530000e+00
  SP6a  X4er  1 4.300000e-01    2.160000e+00
  SP5a  X4er  1 4.300000e-01    2.320000e+00
  SP4a  X4er  1 4.300000e-01    2.320000e+00
  SP3a  X4er  1 4.300000e-01    2.320000e+00
  SP2a  X4er  1 4.300000e-01    2.320000e+00
  SP1a  X4er  1 4.300000e-01    2.320000e+00
  SN6a  X4er  1 4.300000e-01    2.530000e+00
  SN5a  X4er  1 4.300000e-01    2.920000e+00
  SN4a  X4er  1 4.300000e-01    2.930000e+00
  SN3a  X4er  1 4.300000e-01    2.920000e+00
  SN2a  X4er  1 4.300000e-01    2.920000e+00
  SN1a  X4er  1 4.300000e-01    2.530000e+00
  SP6a  C1er  1 5.140000e-01    1.110000e+00
  SP5a  C1er  1 4.730000e-01    1.280000e+00
  SP4a  C1er  1 4.730000e-01    1.280000e+00
  SP3a  C1er  1 4.730000e-01    1.280000e+00
  SP2a  C1er  1 4.430000e-01    1.480000e+00
  SP1a  C1er  1 4.430000e-01    1.480000e+00
  SN6a  C1er  1 4.300000e-01    1.730000e+00
  SN5a  C1er  1 4.300000e-01    1.730000e+00
  SN4a  C1er  1 4.300000e-01    1.730000e+00
  SN3a  C1er  1 4.300000e-01    1.930000e+00
  SN2a  C1er  1 4.300000e-01    1.930000e+00
  SN1a  C1er  1 4.300000e-01    1.930000e+00
  SP6a  C2er  1 4.730000e-01    1.280000e+00
  SP5a  C2er  1 4.430000e-01    1.480000e+00
  SP4a  C2er  1 4.430000e-01    1.480000e+00
  SP3a  C2er  1 4.430000e-01    1.480000e+00
  SP2a  C2er  1 4.300000e-01    1.730000e+00
  SP1a  C2er  1 4.300000e-01    1.730000e+00
  SN6a  C2er  1 4.300000e-01    1.930000e+00
  SN5a  C2er  1 4.300000e-01    1.930000e+00
  SN4a  C2er  1 4.300000e-01    1.930000e+00
  SN3a  C2er  1 4.300000e-01    2.160000e+00
  SN2a  C2er  1 4.300000e-01    2.160000e+00
  SN1a  C2er  1 4.300000e-01    2.160000e+00
  SP6a  C3er  1 4.730000e-01    1.280000e+00
  SP5a  C3er  1 4.430000e-01    1.480000e+00
  SP4a  C3er  1 4.430000e-01    1.480000e+00
  SP3a  C3er  1 4.430000e-01    1.480000e+00
  SP2a  C3er  1 4.300000e-01    1.730000e+00
  SP1a  C3er  1 4.300000e-01    1.730000e+00
  SN6a  C3er  1 4.300000e-01    1.930000e+00
  SN5a  C3er  1 4.300000e-01    2.160000e+00
  SN4a  C3er  1 4.300000e-01    2.160000e+00
  SN3a  C3er  1 4.300000e-01    2.160000e+00
  SN2a  C3er  1 4.300000e-01    2.320000e+00
  SN1a  C3er  1 4.300000e-01    2.320000e+00
  SP6a  C4er  1 4.430000e-01    1.480000e+00
  SP5a  C4er  1 4.300000e-01    1.730000e+00
  SP4a  C4er  1 4.300000e-01    1.730000e+00
  SP3a  C4er  1 4.300000e-01    1.930000e+00
  SP2a  C4er  1 4.300000e-01    1.930000e+00
  SP1a  C4er  1 4.300000e-01    1.930000e+00
  SN6a  C4er  1 4.300000e-01    2.160000e+00
  SN5a  C4er  1 4.300000e-01    2.160000e+00
  SN4a  C4er  1 4.300000e-01    2.320000e+00
  SN3a  C4er  1 4.300000e-01    2.320000e+00
  SN2a  C4er  1 4.300000e-01    2.320000e+00
  SN1a  C4er  1 4.300000e-01    2.530000e+00
  SP6a  C5er  1 4.300000e-01    1.730000e+00
  SP5a  C5er  1 4.300000e-01    1.930000e+00
  SP4a  C5er  1 4.300000e-01    1.930000e+00
  SP3a  C5er  1 4.300000e-01    2.160000e+00
  SP2a  C5er  1 4.300000e-01    2.160000e+00
  SP1a  C5er  1 4.300000e-01    2.160000e+00
  SN6a  C5er  1 4.300000e-01    2.320000e+00
  SN5a  C5er  1 4.300000e-01    2.320000e+00
  SN4a  C5er  1 4.300000e-01    2.320000e+00
  SN3a  C5er  1 4.300000e-01    2.320000e+00
  SN2a  C5er  1 4.300000e-01    2.320000e+00
  SN1a  C5er  1 4.300000e-01    2.530000e+00
  SP6a  C6er  1 4.300000e-01    1.930000e+00
  SP5a  C6er  1 4.300000e-01    1.930000e+00
  SP4a  C6er  1 4.300000e-01    2.160000e+00
  SP3a  C6er  1 4.300000e-01    2.320000e+00
  SP2a  C6er  1 4.300000e-01    2.320000e+00
  SP1a  C6er  1 4.300000e-01    2.320000e+00
  SN6a  C6er  1 4.300000e-01    2.530000e+00
  SN5a  C6er  1 4.300000e-01    2.530000e+00
  SN4a  C6er  1 4.300000e-01    2.530000e+00
  SN3a  C6er  1 4.300000e-01    2.530000e+00
  SN2a  C6er  1 4.300000e-01    2.530000e+00
  SN1a  C6er  1 4.300000e-01    2.920000e+00
  P6aq  SC6e  1 4.300000e-01    2.320000e+00
  P6aq  SC5e  1 4.300000e-01    2.160000e+00
  P6aq  SC4e  1 4.300000e-01    1.930000e+00
  P6aq  SC3e  1 4.300000e-01    1.730000e+00
  P6aq  SC2e  1 4.300000e-01    1.730000e+00
  P6aq  SC1e  1 4.730000e-01    1.280000e+00
  P6aq  SX4e  1 4.300000e-01    2.530000e+00
  P6aq  SX3e  1 4.300000e-01    2.530000e+00
  P6aq  SX2e  1 4.300000e-01    2.320000e+00
  P6aq  SX1e  1 4.300000e-01    2.160000e+00
  P5aq  SC6e  1 4.300000e-01    2.320000e+00
  P5aq  SC5e  1 4.300000e-01    2.320000e+00
  P5aq  SC4e  1 4.300000e-01    2.160000e+00
  P5aq  SC3e  1 4.300000e-01    1.930000e+00
  P5aq  SC2e  1 4.300000e-01    1.930000e+00
  P5aq  SC1e  1 4.300000e-01    1.730000e+00
  P5aq  SX4e  1 4.300000e-01    2.920000e+00
  P5aq  SX3e  1 4.300000e-01    2.530000e+00
  P5aq  SX2e  1 4.300000e-01    2.530000e+00
  P5aq  SX1e  1 4.300000e-01    2.160000e+00
  P4aq  SC6e  1 4.300000e-01    2.530000e+00
  P4aq  SC5e  1 4.300000e-01    2.320000e+00
  P4aq  SC4e  1 4.300000e-01    2.160000e+00
  P4aq  SC3e  1 4.300000e-01    1.930000e+00
  P4aq  SC2e  1 4.300000e-01    1.930000e+00
  P4aq  SC1e  1 4.300000e-01    1.730000e+00
  P4aq  SX4e  1 4.300000e-01    2.920000e+00
  P4aq  SX3e  1 4.300000e-01    2.530000e+00
  P4aq  SX2e  1 4.300000e-01    2.530000e+00
  P4aq  SX1e  1 4.300000e-01    2.320000e+00
  P3aq  SC6e  1 4.300000e-01    2.920000e+00
  P3aq  SC5e  1 4.300000e-01    2.530000e+00
  P3aq  SC4e  1 4.300000e-01    2.320000e+00
  P3aq  SC3e  1 4.300000e-01    1.930000e+00
  P3aq  SC2e  1 4.300000e-01    1.930000e+00
  P3aq  SC1e  1 4.300000e-01    1.730000e+00
  P3aq  SX4e  1 4.300000e-01    2.920000e+00
  P3aq  SX3e  1 4.300000e-01    2.920000e+00
  P3aq  SX2e  1 4.300000e-01    2.530000e+00
  P3aq  SX1e  1 4.300000e-01    2.320000e+00
  P2aq  SC6e  1 4.300000e-01    2.920000e+00
  P2aq  SC5e  1 4.300000e-01    2.530000e+00
  P2aq  SC4e  1 4.300000e-01    2.320000e+00
  P2aq  SC3e  1 4.300000e-01    2.160000e+00
  P2aq  SC2e  1 4.300000e-01    2.160000e+00
  P2aq  SC1e  1 4.300000e-01    1.930000e+00
  P2aq  SX4e  1 4.300000e-01    2.920000e+00
  P2aq  SX3e  1 4.300000e-01    2.920000e+00
  P2aq  SX2e  1 4.300000e-01    2.530000e+00
  P2aq  SX1e  1 4.300000e-01    2.320000e+00
  P1aq  SC6e  1 4.300000e-01    2.920000e+00
  P1aq  SC5e  1 4.300000e-01    2.530000e+00
  P1aq  SC4e  1 4.300000e-01    2.320000e+00
  P1aq  SC3e  1 4.300000e-01    2.160000e+00
  P1aq  SC2e  1 4.300000e-01    2.160000e+00
  P1aq  SC1e  1 4.300000e-01    1.930000e+00
  P1aq  SX4e  1 4.300000e-01    2.920000e+00
  P1aq  SX3e  1 4.300000e-01    2.920000e+00
  P1aq  SX2e  1 4.300000e-01    2.530000e+00
  P1aq  SX1e  1 4.300000e-01    2.320000e+00
  N6aq  SC6e  1 4.300000e-01    2.930000e+00
  N6aq  SC5e  1 4.300000e-01    2.920000e+00
  N6aq  SC4e  1 4.300000e-01    2.530000e+00
  N6aq  SC3e  1 4.300000e-01    2.320000e+00
  N6aq  SC2e  1 4.300000e-01    2.320000e+00
  N6aq  SC1e  1 4.300000e-01    2.160000e+00
  N6aq  SX4e  1 4.300000e-01    2.930000e+00
  N6aq  SX3e  1 4.300000e-01    2.920000e+00
  N6aq  SX2e  1 4.300000e-01    2.530000e+00
  N6aq  SX1e  1 4.300000e-01    2.320000e+00
  N5aq  SC6e  1 4.300000e-01    2.930000e+00
  N5aq  SC5e  1 4.300000e-01    2.920000e+00
  N5aq  SC4e  1 4.300000e-01    2.530000e+00
  N5aq  SC3e  1 4.300000e-01    2.530000e+00
  N5aq  SC2e  1 4.300000e-01    2.320000e+00
  N5aq  SC1e  1 4.300000e-01    2.160000e+00
  N5aq  SX4e  1 4.300000e-01    3.160000e+00
  N5aq  SX3e  1 4.300000e-01    2.930000e+00
  N5aq  SX2e  1 4.300000e-01    2.920000e+00
  N5aq  SX1e  1 4.300000e-01    2.530000e+00
  N4aq  SC6e  1 4.300000e-01    2.930000e+00
  N4aq  SC5e  1 4.300000e-01    2.920000e+00
  N4aq  SC4e  1 4.300000e-01    2.920000e+00
  N4aq  SC3e  1 4.300000e-01    2.530000e+00
  N4aq  SC2e  1 4.300000e-01    2.320000e+00
  N4aq  SC1e  1 4.300000e-01    2.160000e+00
  N4aq  SX4e  1 4.300000e-01    3.380000e+00
  N4aq  SX3e  1 4.300000e-01    3.160000e+00
  N4aq  SX2e  1 4.300000e-01    2.920000e+00
  N4aq  SX1e  1 4.300000e-01    2.530000e+00
  N3aq  SC6e  1 4.300000e-01    2.930000e+00
  N3aq  SC5e  1 4.300000e-01    2.920000e+00
  N3aq  SC4e  1 4.300000e-01    2.920000e+00
  N3aq  SC3e  1 4.300000e-01    2.530000e+00
  N3aq  SC2e  1 4.300000e-01    2.530000e+00
  N3aq  SC1e  1 4.300000e-01    2.320000e+00
  N3aq  SX4e  1 4.300000e-01    3.160000e+00
  N3aq  SX3e  1 4.300000e-01    2.930000e+00
  N3aq  SX2e  1 4.300000e-01    2.920000e+00
  N3aq  SX1e  1 4.300000e-01    2.920000e+00
  N2aq  SC6e  1 4.300000e-01    2.930000e+00
  N2aq  SC5e  1 4.300000e-01    2.920000e+00
  N2aq  SC4e  1 4.300000e-01    2.920000e+00
  N2aq  SC3e  1 4.300000e-01    2.920000e+00
  N2aq  SC2e  1 4.300000e-01    2.530000e+00
  N2aq  SC1e  1 4.300000e-01    2.320000e+00
  N2aq  SX4e  1 4.300000e-01    3.160000e+00
  N2aq  SX3e  1 4.300000e-01    2.930000e+00
  N2aq  SX2e  1 4.300000e-01    2.920000e+00
  N2aq  SX1e  1 4.300000e-01    2.920000e+00
  N1aq  SC6e  1 4.300000e-01    3.160000e+00
  N1aq  SC5e  1 4.300000e-01    2.930000e+00
  N1aq  SC4e  1 4.300000e-01    2.930000e+00
  N1aq  SC3e  1 4.300000e-01    2.920000e+00
  N1aq  SC2e  1 4.300000e-01    2.530000e+00
  N1aq  SC1e  1 4.300000e-01    2.320000e+00
  N1aq  SX4e  1 4.300000e-01    2.930000e+00
  N1aq  SX3e  1 4.300000e-01    2.930000e+00
  N1aq  SX2e  1 4.300000e-01    2.920000e+00
  N1aq  SX1e  1 4.300000e-01    2.920000e+00
 SP6aq   C6e  1 4.300000e-01    2.320000e+00
 SP6aq   C5e  1 4.300000e-01    2.160000e+00
 SP6aq   C4e  1 4.300000e-01    1.930000e+00
 SP6aq   C3e  1 4.300000e-01    1.730000e+00
 SP6aq   C2e  1 4.300000e-01    1.730000e+00
 SP6aq   C1e  1 4.730000e-01    1.280000e+00
 SP6aq   X4e  1 4.300000e-01    2.530000e+00
 SP6aq   X3e  1 4.300000e-01    2.530000e+00
 SP6aq   X2e  1 4.300000e-01    2.320000e+00
 SP6aq   X1e  1 4.300000e-01    2.160000e+00
 SP5aq   C6e  1 4.300000e-01    2.320000e+00
 SP5aq   C5e  1 4.300000e-01    2.320000e+00
 SP5aq   C4e  1 4.300000e-01    2.160000e+00
 SP5aq   C3e  1 4.300000e-01    1.930000e+00
 SP5aq   C2e  1 4.300000e-01    1.930000e+00
 SP5aq   C1e  1 4.300000e-01    1.730000e+00
 SP5aq   X4e  1 4.300000e-01    2.920000e+00
 SP5aq   X3e  1 4.300000e-01    2.530000e+00
 SP5aq   X2e  1 4.300000e-01    2.530000e+00
 SP5aq   X1e  1 4.300000e-01    2.160000e+00
 SP4aq   C6e  1 4.300000e-01    2.530000e+00
 SP4aq   C5e  1 4.300000e-01    2.320000e+00
 SP4aq   C4e  1 4.300000e-01    2.160000e+00
 SP4aq   C3e  1 4.300000e-01    1.930000e+00
 SP4aq   C2e  1 4.300000e-01    1.930000e+00
 SP4aq   C1e  1 4.300000e-01    1.730000e+00
 SP4aq   X4e  1 4.300000e-01    2.920000e+00
 SP4aq   X3e  1 4.300000e-01    2.530000e+00
 SP4aq   X2e  1 4.300000e-01    2.530000e+00
 SP4aq   X1e  1 4.300000e-01    2.320000e+00
 SP3aq   C6e  1 4.300000e-01    2.920000e+00
 SP3aq   C5e  1 4.300000e-01    2.530000e+00
 SP3aq   C4e  1 4.300000e-01    2.320000e+00
 SP3aq   C3e  1 4.300000e-01    1.930000e+00
 SP3aq   C2e  1 4.300000e-01    1.930000e+00
 SP3aq   C1e  1 4.300000e-01    1.730000e+00
 SP3aq   X4e  1 4.300000e-01    2.920000e+00
 SP3aq   X3e  1 4.300000e-01    2.920000e+00
 SP3aq   X2e  1 4.300000e-01    2.530000e+00
 SP3aq   X1e  1 4.300000e-01    2.320000e+00
 SP2aq   C6e  1 4.300000e-01    2.920000e+00
 SP2aq   C5e  1 4.300000e-01    2.530000e+00
 SP2aq   C4e  1 4.300000e-01    2.320000e+00
 SP2aq   C3e  1 4.300000e-01    2.160000e+00
 SP2aq   C2e  1 4.300000e-01    2.160000e+00
 SP2aq   C1e  1 4.300000e-01    1.930000e+00
 SP2aq   X4e  1 4.300000e-01    2.920000e+00
 SP2aq   X3e  1 4.300000e-01    2.920000e+00
 SP2aq   X2e  1 4.300000e-01    2.530000e+00
 SP2aq   X1e  1 4.300000e-01    2.320000e+00
 SP1aq   C6e  1 4.300000e-01    2.920000e+00
 SP1aq   C5e  1 4.300000e-01    2.530000e+00
 SP1aq   C4e  1 4.300000e-01    2.320000e+00
 SP1aq   C3e  1 4.300000e-01    2.160000e+00
 SP1aq   C2e  1 4.300000e-01    2.160000e+00
 SP1aq   C1e  1 4.300000e-01    1.930000e+00
 SP1aq   X4e  1 4.300000e-01    2.920000e+00
 SP1aq   X3e  1 4.300000e-01    2.920000e+00
 SP1aq   X2e  1 4.300000e-01    2.530000e+00
 SP1aq   X1e  1 4.300000e-01    2.320000e+00
 SN6aq   C6e  1 4.300000e-01    2.930000e+00
 SN6aq   C5e  1 4.300000e-01    2.920000e+00
 SN6aq   C4e  1 4.300000e-01    2.530000e+00
 SN6aq   C3e  1 4.300000e-01    2.320000e+00
 SN6aq   C2e  1 4.300000e-01    2.320000e+00
 SN6aq   C1e  1 4.300000e-01    2.160000e+00
 SN6aq   X4e  1 4.300000e-01    2.930000e+00
 SN6aq   X3e  1 4.300000e-01    2.920000e+00
 SN6aq   X2e  1 4.300000e-01    2.530000e+00
 SN6aq   X1e  1 4.300000e-01    2.320000e+00
 SN5aq   C6e  1 4.300000e-01    2.930000e+00
 SN5aq   C5e  1 4.300000e-01    2.920000e+00
 SN5aq   C4e  1 4.300000e-01    2.530000e+00
 SN5aq   C3e  1 4.300000e-01    2.530000e+00
 SN5aq   C2e  1 4.300000e-01    2.320000e+00
 SN5aq   C1e  1 4.300000e-01    2.160000e+00
 SN5aq   X4e  1 4.300000e-01    3.160000e+00
 SN5aq   X3e  1 4.300000e-01    2.930000e+00
 SN5aq   X2e  1 4.300000e-01    2.920000e+00
 SN5aq   X1e  1 4.300000e-01    2.530000e+00
 SN4aq   C6e  1 4.300000e-01    2.930000e+00
 SN4aq   C5e  1 4.300000e-01    2.920000e+00
 SN4aq   C4e  1 4.300000e-01    2.920000e+00
 SN4aq   C3e  1 4.300000e-01    2.530000e+00
 SN4aq   C2e  1 4.300000e-01    2.320000e+00
 SN4aq   C1e  1 4.300000e-01    2.160000e+00
 SN4aq   X4e  1 4.300000e-01    3.380000e+00
 SN4aq   X3e  1 4.300000e-01    3.160000e+00
 SN4aq   X2e  1 4.300000e-01    2.920000e+00
 SN4aq   X1e  1 4.300000e-01    2.530000e+00
 SN3aq   C6e  1 4.300000e-01    2.930000e+00
 SN3aq   C5e  1 4.300000e-01    2.920000e+00
 SN3aq   C4e  1 4.300000e-01    2.920000e+00
 SN3aq   C3e  1 4.300000e-01    2.530000e+00
 SN3aq   C2e  1 4.300000e-01    2.530000e+00
 SN3aq   C1e  1 4.300000e-01    2.320000e+00
 SN3aq   X4e  1 4.300000e-01    3.160000e+00
 SN3aq   X3e  1 4.300000e-01    2.930000e+00
 SN3aq   X2e  1 4.300000e-01    2.920000e+00
 SN3aq   X1e  1 4.300000e-01    2.920000e+00
 SN2aq   C6e  1 4.300000e-01    2.930000e+00
 SN2aq   C5e  1 4.300000e-01    2.920000e+00
 SN2aq   C4e  1 4.300000e-01    2.920000e+00
 SN2aq   C3e  1 4.300000e-01    2.920000e+00
 SN2aq   C2e  1 4.300000e-01    2.530000e+00
 SN2aq   C1e  1 4.300000e-01    2.320000e+00
 SN2aq   X4e  1 4.300000e-01    3.160000e+00
 SN2aq   X3e  1 4.300000e-01    2.930000e+00
 SN2aq   X2e  1 4.300000e-01    2.920000e+00
 SN2aq   X1e  1 4.300000e-01    2.920000e+00
 SN1aq   C6e  1 4.300000e-01    3.160000e+00
 SN1aq   C5e  1 4.300000e-01    2.930000e+00
 SN1aq   C4e  1 4.300000e-01    2.930000e+00
 SN1aq   C3e  1 4.300000e-01    2.920000e+00
 SN1aq   C2e  1 4.300000e-01    2.530000e+00
 SN1aq   C1e  1 4.300000e-01    2.320000e+00
 SN1aq   X4e  1 4.300000e-01    2.930000e+00
 SN1aq   X3e  1 4.300000e-01    2.930000e+00
 SN1aq   X2e  1 4.300000e-01    2.920000e+00
 SN1aq   X1e  1 4.300000e-01    2.920000e+00
  P6aq SC6eq  1 4.300000e-01    2.320000e+00
  P6aq SC5eq  1 4.300000e-01    2.160000e+00
  P6aq SC4eq  1 4.300000e-01    1.930000e+00
  P6aq SC3eq  1 4.300000e-01    1.730000e+00
  P6aq SC2eq  1 4.300000e-01    1.730000e+00
  P6aq SC1eq  1 4.730000e-01    1.280000e+00
  P6aq SX4eq  1 4.300000e-01    2.530000e+00
  P6aq SX3eq  1 4.300000e-01    2.530000e+00
  P6aq SX2eq  1 4.300000e-01    2.320000e+00
  P6aq SX1eq  1 4.300000e-01    2.160000e+00
  P5aq SC6eq  1 4.300000e-01    2.320000e+00
  P5aq SC5eq  1 4.300000e-01    2.320000e+00
  P5aq SC4eq  1 4.300000e-01    2.160000e+00
  P5aq SC3eq  1 4.300000e-01    1.930000e+00
  P5aq SC2eq  1 4.300000e-01    1.930000e+00
  P5aq SC1eq  1 4.300000e-01    1.730000e+00
  P5aq SX4eq  1 4.300000e-01    2.920000e+00
  P5aq SX3eq  1 4.300000e-01    2.530000e+00
  P5aq SX2eq  1 4.300000e-01    2.530000e+00
  P5aq SX1eq  1 4.300000e-01    2.160000e+00
  P4aq SC6eq  1 4.300000e-01    2.530000e+00
  P4aq SC5eq  1 4.300000e-01    2.320000e+00
  P4aq SC4eq  1 4.300000e-01    2.160000e+00
  P4aq SC3eq  1 4.300000e-01    1.930000e+00
  P4aq SC2eq  1 4.300000e-01    1.930000e+00
  P4aq SC1eq  1 4.300000e-01    1.730000e+00
  P4aq SX4eq  1 4.300000e-01    2.920000e+00
  P4aq SX3eq  1 4.300000e-01    2.530000e+00
  P4aq SX2eq  1 4.300000e-01    2.530000e+00
  P4aq SX1eq  1 4.300000e-01    2.320000e+00
  P3aq SC6eq  1 4.300000e-01    2.920000e+00
  P3aq SC5eq  1 4.300000e-01    2.530000e+00
  P3aq SC4eq  1 4.300000e-01    2.320000e+00
  P3aq SC3eq  1 4.300000e-01    1.930000e+00
  P3aq SC2eq  1 4.300000e-01    1.930000e+00
  P3aq SC1eq  1 4.300000e-01    1.730000e+00
  P3aq SX4eq  1 4.300000e-01    2.920000e+00
  P3aq SX3eq  1 4.300000e-01    2.920000e+00
  P3aq SX2eq  1 4.300000e-01    2.530000e+00
  P3aq SX1eq  1 4.300000e-01    2.320000e+00
  P2aq SC6eq  1 4.300000e-01    2.920000e+00
  P2aq SC5eq  1 4.300000e-01    2.530000e+00
  P2aq SC4eq  1 4.300000e-01    2.320000e+00
  P2aq SC3eq  1 4.300000e-01    2.160000e+00
  P2aq SC2eq  1 4.300000e-01    2.160000e+00
  P2aq SC1eq  1 4.300000e-01    1.930000e+00
  P2aq SX4eq  1 4.300000e-01    2.920000e+00
  P2aq SX3eq  1 4.300000e-01    2.920000e+00
  P2aq SX2eq  1 4.300000e-01    2.530000e+00
  P2aq SX1eq  1 4.300000e-01    2.320000e+00
  P1aq SC6eq  1 4.300000e-01    2.920000e+00
  P1aq SC5eq  1 4.300000e-01    2.530000e+00
  P1aq SC4eq  1 4.300000e-01    2.320000e+00
  P1aq SC3eq  1 4.300000e-01    2.160000e+00
  P1aq SC2eq  1 4.300000e-01    2.160000e+00
  P1aq SC1eq  1 4.300000e-01    1.930000e+00
  P1aq SX4eq  1 4.300000e-01    2.920000e+00
  P1aq SX3eq  1 4.300000e-01    2.920000e+00
  P1aq SX2eq  1 4.300000e-01    2.530000e+00
  P1aq SX1eq  1 4.300000e-01    2.320000e+00
  N6aq SC6eq  1 4.300000e-01    2.930000e+00
  N6aq SC5eq  1 4.300000e-01    2.920000e+00
  N6aq SC4eq  1 4.300000e-01    2.530000e+00
  N6aq SC3eq  1 4.300000e-01    2.320000e+00
  N6aq SC2eq  1 4.300000e-01    2.320000e+00
  N6aq SC1eq  1 4.300000e-01    2.160000e+00
  N6aq SX4eq  1 4.300000e-01    2.930000e+00
  N6aq SX3eq  1 4.300000e-01    2.920000e+00
  N6aq SX2eq  1 4.300000e-01    2.530000e+00
  N6aq SX1eq  1 4.300000e-01    2.320000e+00
  N5aq SC6eq  1 4.300000e-01    2.930000e+00
  N5aq SC5eq  1 4.300000e-01    2.920000e+00
  N5aq SC4eq  1 4.300000e-01    2.530000e+00
  N5aq SC3eq  1 4.300000e-01    2.530000e+00
  N5aq SC2eq  1 4.300000e-01    2.320000e+00
  N5aq SC1eq  1 4.300000e-01    2.160000e+00
  N5aq SX4eq  1 4.300000e-01    3.160000e+00
  N5aq SX3eq  1 4.300000e-01    2.930000e+00
  N5aq SX2eq  1 4.300000e-01    2.920000e+00
  N5aq SX1eq  1 4.300000e-01    2.530000e+00
  N4aq SC6eq  1 4.300000e-01    2.930000e+00
  N4aq SC5eq  1 4.300000e-01    2.920000e+00
  N4aq SC4eq  1 4.300000e-01    2.920000e+00
  N4aq SC3eq  1 4.300000e-01    2.530000e+00
  N4aq SC2eq  1 4.300000e-01    2.320000e+00
  N4aq SC1eq  1 4.300000e-01    2.160000e+00
  N4aq SX4eq  1 4.300000e-01    3.380000e+00
  N4aq SX3eq  1 4.300000e-01    3.160000e+00
  N4aq SX2eq  1 4.300000e-01    2.920000e+00
  N4aq SX1eq  1 4.300000e-01    2.530000e+00
  N3aq SC6eq  1 4.300000e-01    2.930000e+00
  N3aq SC5eq  1 4.300000e-01    2.920000e+00
  N3aq SC4eq  1 4.300000e-01    2.920000e+00
  N3aq SC3eq  1 4.300000e-01    2.530000e+00
  N3aq SC2eq  1 4.300000e-01    2.530000e+00
  N3aq SC1eq  1 4.300000e-01    2.320000e+00
  N3aq SX4eq  1 4.300000e-01    3.160000e+00
  N3aq SX3eq  1 4.300000e-01    2.930000e+00
  N3aq SX2eq  1 4.300000e-01    2.920000e+00
  N3aq SX1eq  1 4.300000e-01    2.920000e+00
  N2aq SC6eq  1 4.300000e-01    2.930000e+00
  N2aq SC5eq  1 4.300000e-01    2.920000e+00
  N2aq SC4eq  1 4.300000e-01    2.920000e+00
  N2aq SC3eq  1 4.300000e-01    2.920000e+00
  N2aq SC2eq  1 4.300000e-01    2.530000e+00
  N2aq SC1eq  1 4.300000e-01    2.320000e+00
  N2aq SX4eq  1 4.300000e-01    3.160000e+00
  N2aq SX3eq  1 4.300000e-01    2.930000e+00
  N2aq SX2eq  1 4.300000e-01    2.920000e+00
  N2aq SX1eq  1 4.300000e-01    2.920000e+00
  N1aq SC6eq  1 4.300000e-01    3.160000e+00
  N1aq SC5eq  1 4.300000e-01    2.930000e+00
  N1aq SC4eq  1 4.300000e-01    2.930000e+00
  N1aq SC3eq  1 4.300000e-01    2.920000e+00
  N1aq SC2eq  1 4.300000e-01    2.530000e+00
  N1aq SC1eq  1 4.300000e-01    2.320000e+00
  N1aq SX4eq  1 4.300000e-01    2.930000e+00
  N1aq SX3eq  1 4.300000e-01    2.930000e+00
  N1aq SX2eq  1 4.300000e-01    2.920000e+00
  N1aq SX1eq  1 4.300000e-01    2.920000e+00
 SP6aq  C6eq  1 4.300000e-01    2.320000e+00
 SP6aq  C5eq  1 4.300000e-01    2.160000e+00
 SP6aq  C4eq  1 4.300000e-01    1.930000e+00
 SP6aq  C3eq  1 4.300000e-01    1.730000e+00
 SP6aq  C2eq  1 4.300000e-01    1.730000e+00
 SP6aq  C1eq  1 4.730000e-01    1.280000e+00
 SP6aq  X4eq  1 4.300000e-01    2.530000e+00
 SP6aq  X3eq  1 4.300000e-01    2.530000e+00
 SP6aq  X2eq  1 4.300000e-01    2.320000e+00
 SP6aq  X1eq  1 4.300000e-01    2.160000e+00
 SP5aq  C6eq  1 4.300000e-01    2.320000e+00
 SP5aq  C5eq  1 4.300000e-01    2.320000e+00
 SP5aq  C4eq  1 4.300000e-01    2.160000e+00
 SP5aq  C3eq  1 4.300000e-01    1.930000e+00
 SP5aq  C2eq  1 4.300000e-01    1.930000e+00
 SP5aq  C1eq  1 4.300000e-01    1.730000e+00
 SP5aq  X4eq  1 4.300000e-01    2.920000e+00
 SP5aq  X3eq  1 4.300000e-01    2.530000e+00
 SP5aq  X2eq  1 4.300000e-01    2.530000e+00
 SP5aq  X1eq  1 4.300000e-01    2.160000e+00
 SP4aq  C6eq  1 4.300000e-01    2.530000e+00
 SP4aq  C5eq  1 4.300000e-01    2.320000e+00
 SP4aq  C4eq  1 4.300000e-01    2.160000e+00
 SP4aq  C3eq  1 4.300000e-01    1.930000e+00
 SP4aq  C2eq  1 4.300000e-01    1.930000e+00
 SP4aq  C1eq  1 4.300000e-01    1.730000e+00
 SP4aq  X4eq  1 4.300000e-01    2.920000e+00
 SP4aq  X3eq  1 4.300000e-01    2.530000e+00
 SP4aq  X2eq  1 4.300000e-01    2.530000e+00
 SP4aq  X1eq  1 4.300000e-01    2.320000e+00
 SP3aq  C6eq  1 4.300000e-01    2.920000e+00
 SP3aq  C5eq  1 4.300000e-01    2.530000e+00
 SP3aq  C4eq  1 4.300000e-01    2.320000e+00
 SP3aq  C3eq  1 4.300000e-01    1.930000e+00
 SP3aq  C2eq  1 4.300000e-01    1.930000e+00
 SP3aq  C1eq  1 4.300000e-01    1.730000e+00
 SP3aq  X4eq  1 4.300000e-01    2.920000e+00
 SP3aq  X3eq  1 4.300000e-01    2.920000e+00
 SP3aq  X2eq  1 4.300000e-01    2.530000e+00
 SP3aq  X1eq  1 4.300000e-01    2.320000e+00
 SP2aq  C6eq  1 4.300000e-01    2.920000e+00
 SP2aq  C5eq  1 4.300000e-01    2.530000e+00
 SP2aq  C4eq  1 4.300000e-01    2.320000e+00
 SP2aq  C3eq  1 4.300000e-01    2.160000e+00
 SP2aq  C2eq  1 4.300000e-01    2.160000e+00
 SP2aq  C1eq  1 4.300000e-01    1.930000e+00
 SP2aq  X4eq  1 4.300000e-01    2.920000e+00
 SP2aq  X3eq  1 4.300000e-01    2.920000e+00
 SP2aq  X2eq  1 4.300000e-01    2.530000e+00
 SP2aq  X1eq  1 4.300000e-01    2.320000e+00
 SP1aq  C6eq  1 4.300000e-01    2.920000e+00
 SP1aq  C5eq  1 4.300000e-01    2.530000e+00
 SP1aq  C4eq  1 4.300000e-01    2.320000e+00
 SP1aq  C3eq  1 4.300000e-01    2.160000e+00
 SP1aq  C2eq  1 4.300000e-01    2.160000e+00
 SP1aq  C1eq  1 4.300000e-01    1.930000e+00
 SP1aq  X4eq  1 4.300000e-01    2.920000e+00
 SP1aq  X3eq  1 4.300000e-01    2.920000e+00
 SP1aq  X2eq  1 4.300000e-01    2.530000e+00
 SP1aq  X1eq  1 4.300000e-01    2.320000e+00
 SN6aq  C6eq  1 4.300000e-01    2.930000e+00
 SN6aq  C5eq  1 4.300000e-01    2.920000e+00
 SN6aq  C4eq  1 4.300000e-01    2.530000e+00
 SN6aq  C3eq  1 4.300000e-01    2.320000e+00
 SN6aq  C2eq  1 4.300000e-01    2.320000e+00
 SN6aq  C1eq  1 4.300000e-01    2.160000e+00
 SN6aq  X4eq  1 4.300000e-01    2.930000e+00
 SN6aq  X3eq  1 4.300000e-01    2.920000e+00
 SN6aq  X2eq  1 4.300000e-01    2.530000e+00
 SN6aq  X1eq  1 4.300000e-01    2.320000e+00
 SN5aq  C6eq  1 4.300000e-01    2.930000e+00
 SN5aq  C5eq  1 4.300000e-01    2.920000e+00
 SN5aq  C4eq  1 4.300000e-01    2.530000e+00
 SN5aq  C3eq  1 4.300000e-01    2.530000e+00
 SN5aq  C2eq  1 4.300000e-01    2.320000e+00
 SN5aq  C1eq  1 4.300000e-01    2.160000e+00
 SN5aq  X4eq  1 4.300000e-01    3.160000e+00
 SN5aq  X3eq  1 4.300000e-01    2.930000e+00
 SN5aq  X2eq  1 4.300000e-01    2.920000e+00
 SN5aq  X1eq  1 4.300000e-01    2.530000e+00
 SN4aq  C6eq  1 4.300000e-01    2.930000e+00
 SN4aq  C5eq  1 4.300000e-01    2.920000e+00
 SN4aq  C4eq  1 4.300000e-01    2.920000e+00
 SN4aq  C3eq  1 4.300000e-01    2.530000e+00
 SN4aq  C2eq  1 4.300000e-01    2.320000e+00
 SN4aq  C1eq  1 4.300000e-01    2.160000e+00
 SN4aq  X4eq  1 4.300000e-01    3.380000e+00
 SN4aq  X3eq  1 4.300000e-01    3.160000e+00
 SN4aq  X2eq  1 4.300000e-01    2.920000e+00
 SN4aq  X1eq  1 4.300000e-01    2.530000e+00
 SN3aq  C6eq  1 4.300000e-01    2.930000e+00
 SN3aq  C5eq  1 4.300000e-01    2.920000e+00
 SN3aq  C4eq  1 4.300000e-01    2.920000e+00
 SN3aq  C3eq  1 4.300000e-01    2.530000e+00
 SN3aq  C2eq  1 4.300000e-01    2.530000e+00
 SN3aq  C1eq  1 4.300000e-01    2.320000e+00
 SN3aq  X4eq  1 4.300000e-01    3.160000e+00
 SN3aq  X3eq  1 4.300000e-01    2.930000e+00
 SN3aq  X2eq  1 4.300000e-01    2.920000e+00
 SN3aq  X1eq  1 4.300000e-01    2.920000e+00
 SN2aq  C6eq  1 4.300000e-01    2.930000e+00
 SN2aq  C5eq  1 4.300000e-01    2.920000e+00
 SN2aq  C4eq  1 4.300000e-01    2.920000e+00
 SN2aq  C3eq  1 4.300000e-01    2.920000e+00
 SN2aq  C2eq  1 4.300000e-01    2.530000e+00
 SN2aq  C1eq  1 4.300000e-01    2.320000e+00
 SN2aq  X4eq  1 4.300000e-01    3.160000e+00
 SN2aq  X3eq  1 4.300000e-01    2.930000e+00
 SN2aq  X2eq  1 4.300000e-01    2.920000e+00
 SN2aq  X1eq  1 4.300000e-01    2.920000e+00
 SN1aq  C6eq  1 4.300000e-01    3.160000e+00
 SN1aq  C5eq  1 4.300000e-01    2.930000e+00
 SN1aq  C4eq  1 4.300000e-01    2.930000e+00
 SN1aq  C3eq  1 4.300000e-01    2.920000e+00
 SN1aq  C2eq  1 4.300000e-01    2.530000e+00
 SN1aq  C1eq  1 4.300000e-01    2.320000e+00
 SN1aq  X4eq  1 4.300000e-01    2.930000e+00
 SN1aq  X3eq  1 4.300000e-01    2.930000e+00
 SN1aq  X2eq  1 4.300000e-01    2.920000e+00
 SN1aq  X1eq  1 4.300000e-01    2.920000e+00
  P6aq SC6eh  1 4.300000e-01    2.320000e+00
  P5aq SC6eh  1 4.300000e-01    2.320000e+00
  P4aq SC6eh  1 4.300000e-01    2.530000e+00
  P3aq SC6eh  1 4.300000e-01    2.920000e+00
  P2aq SC6eh  1 4.300000e-01    2.920000e+00
  P1aq SC6eh  1 4.300000e-01    2.920000e+00
  N6aq SC6eh  1 4.300000e-01    2.930000e+00
  N5aq SC6eh  1 4.300000e-01    2.930000e+00
  N4aq SC6eh  1 4.300000e-01    2.930000e+00
  N3aq SC6eh  1 4.300000e-01    2.930000e+00
  N2aq SC6eh  1 4.300000e-01    2.930000e+00
  N1aq SC6eh  1 4.300000e-01    3.160000e+00
  P6aq SC5eh  1 4.300000e-01    2.160000e+00
  P5aq SC5eh  1 4.300000e-01    2.320000e+00
  P4aq SC5eh  1 4.300000e-01    2.320000e+00
  P3aq SC5eh  1 4.300000e-01    2.530000e+00
  P2aq SC5eh  1 4.300000e-01    2.530000e+00
  P1aq SC5eh  1 4.300000e-01    2.530000e+00
  N6aq SC5eh  1 4.300000e-01    2.920000e+00
  N5aq SC5eh  1 4.300000e-01    2.920000e+00
  N4aq SC5eh  1 4.300000e-01    2.920000e+00
  N3aq SC5eh  1 4.300000e-01    2.920000e+00
  N2aq SC5eh  1 4.300000e-01    2.920000e+00
  N1aq SC5eh  1 4.300000e-01    2.930000e+00
  P6aq SC4eh  1 4.300000e-01    1.930000e+00
  P5aq SC4eh  1 4.300000e-01    2.160000e+00
  P4aq SC4eh  1 4.300000e-01    2.160000e+00
  P3aq SC4eh  1 4.300000e-01    2.320000e+00
  P2aq SC4eh  1 4.300000e-01    2.320000e+00
  P1aq SC4eh  1 4.300000e-01    2.320000e+00
  N6aq SC4eh  1 4.300000e-01    2.530000e+00
  N5aq SC4eh  1 4.300000e-01    2.530000e+00
  N4aq SC4eh  1 4.300000e-01    2.920000e+00
  N3aq SC4eh  1 4.300000e-01    2.920000e+00
  N2aq SC4eh  1 4.300000e-01    2.920000e+00
  N1aq SC4eh  1 4.300000e-01    2.930000e+00
  P6aq SC3eh  1 4.300000e-01    1.730000e+00
  P5aq SC3eh  1 4.300000e-01    1.930000e+00
  P4aq SC3eh  1 4.300000e-01    1.930000e+00
  P3aq SC3eh  1 4.300000e-01    1.930000e+00
  P2aq SC3eh  1 4.300000e-01    2.160000e+00
  P1aq SC3eh  1 4.300000e-01    2.160000e+00
  N6aq SC3eh  1 4.300000e-01    2.320000e+00
  N5aq SC3eh  1 4.300000e-01    2.530000e+00
  N4aq SC3eh  1 4.300000e-01    2.530000e+00
  N3aq SC3eh  1 4.300000e-01    2.530000e+00
  N2aq SC3eh  1 4.300000e-01    2.920000e+00
  N1aq SC3eh  1 4.300000e-01    2.920000e+00
  P6aq SC2eh  1 4.300000e-01    1.730000e+00
  P5aq SC2eh  1 4.300000e-01    1.930000e+00
  P4aq SC2eh  1 4.300000e-01    1.930000e+00
  P3aq SC2eh  1 4.300000e-01    1.930000e+00
  P2aq SC2eh  1 4.300000e-01    2.160000e+00
  P1aq SC2eh  1 4.300000e-01    2.160000e+00
  N6aq SC2eh  1 4.300000e-01    2.320000e+00
  N5aq SC2eh  1 4.300000e-01    2.320000e+00
  N4aq SC2eh  1 4.300000e-01    2.320000e+00
  N3aq SC2eh  1 4.300000e-01    2.530000e+00
  N2aq SC2eh  1 4.300000e-01    2.530000e+00
  N1aq SC2eh  1 4.300000e-01    2.530000e+00
  P6aq SC1eh  1 4.730000e-01    1.280000e+00
  P5aq SC1eh  1 4.300000e-01    1.730000e+00
  P4aq SC1eh  1 4.300000e-01    1.730000e+00
  P3aq SC1eh  1 4.300000e-01    1.730000e+00
  P2aq SC1eh  1 4.300000e-01    1.930000e+00
  P1aq SC1eh  1 4.300000e-01    1.930000e+00
  N6aq SC1eh  1 4.300000e-01    2.160000e+00
  N5aq SC1eh  1 4.300000e-01    2.160000e+00
  N4aq SC1eh  1 4.300000e-01    2.160000e+00
  N3aq SC1eh  1 4.300000e-01    2.320000e+00
  N2aq SC1eh  1 4.300000e-01    2.320000e+00
  N1aq SC1eh  1 4.300000e-01    2.320000e+00
  P6aq SX4eh  1 4.300000e-01    2.530000e+00
  P5aq SX4eh  1 4.300000e-01    2.920000e+00
  P4aq SX4eh  1 4.300000e-01    2.920000e+00
  P3aq SX4eh  1 4.300000e-01    2.920000e+00
  P2aq SX4eh  1 4.300000e-01    2.920000e+00
  P1aq SX4eh  1 4.300000e-01    2.920000e+00
  N6aq SX4eh  1 4.300000e-01    2.930000e+00
  N5aq SX4eh  1 4.300000e-01    3.160000e+00
  N4aq SX4eh  1 4.300000e-01    3.380000e+00
  N3aq SX4eh  1 4.300000e-01    3.160000e+00
  N2aq SX4eh  1 4.300000e-01    3.160000e+00
  N1aq SX4eh  1 4.300000e-01    2.930000e+00
  P6aq SX3eh  1 4.300000e-01    2.530000e+00
  P5aq SX3eh  1 4.300000e-01    2.530000e+00
  P4aq SX3eh  1 4.300000e-01    2.530000e+00
  P3aq SX3eh  1 4.300000e-01    2.920000e+00
  P2aq SX3eh  1 4.300000e-01    2.920000e+00
  P1aq SX3eh  1 4.300000e-01    2.920000e+00
  N6aq SX3eh  1 4.300000e-01    2.920000e+00
  N5aq SX3eh  1 4.300000e-01    2.930000e+00
  N4aq SX3eh  1 4.300000e-01    3.160000e+00
  N3aq SX3eh  1 4.300000e-01    2.930000e+00
  N2aq SX3eh  1 4.300000e-01    2.930000e+00
  N1aq SX3eh  1 4.300000e-01    2.930000e+00
  P6aq SX2eh  1 4.300000e-01    2.320000e+00
  P5aq SX2eh  1 4.300000e-01    2.530000e+00
  P4aq SX2eh  1 4.300000e-01    2.530000e+00
  P3aq SX2eh  1 4.300000e-01    2.530000e+00
  P2aq SX2eh  1 4.300000e-01    2.530000e+00
  P1aq SX2eh  1 4.300000e-01    2.530000e+00
  N6aq SX2eh  1 4.300000e-01    2.530000e+00
  N5aq SX2eh  1 4.300000e-01    2.920000e+00
  N4aq SX2eh  1 4.300000e-01    2.920000e+00
  N3aq SX2eh  1 4.300000e-01    2.920000e+00
  N2aq SX2eh  1 4.300000e-01    2.920000e+00
  N1aq SX2eh  1 4.300000e-01    2.920000e+00
  P6aq SX1eh  1 4.300000e-01    2.160000e+00
  P5aq SX1eh  1 4.300000e-01    2.160000e+00
  P4aq SX1eh  1 4.300000e-01    2.320000e+00
  P3aq SX1eh  1 4.300000e-01    2.320000e+00
  P2aq SX1eh  1 4.300000e-01    2.320000e+00
  P1aq SX1eh  1 4.300000e-01    2.320000e+00
  N6aq SX1eh  1 4.300000e-01    2.320000e+00
  N5aq SX1eh  1 4.300000e-01    2.530000e+00
  N4aq SX1eh  1 4.300000e-01    2.530000e+00
  N3aq SX1eh  1 4.300000e-01    2.920000e+00
  N2aq SX1eh  1 4.300000e-01    2.920000e+00
  N1aq SX1eh  1 4.300000e-01    2.920000e+00
 SP6aq  C6eh  1 4.300000e-01    2.320000e+00
 SP5aq  C6eh  1 4.300000e-01    2.320000e+00
 SP4aq  C6eh  1 4.300000e-01    2.530000e+00
 SP3aq  C6eh  1 4.300000e-01    2.920000e+00
 SP2aq  C6eh  1 4.300000e-01    2.920000e+00
 SP1aq  C6eh  1 4.300000e-01    2.920000e+00
 SN6aq  C6eh  1 4.300000e-01    2.930000e+00
 SN5aq  C6eh  1 4.300000e-01    2.930000e+00
 SN4aq  C6eh  1 4.300000e-01    2.930000e+00
 SN3aq  C6eh  1 4.300000e-01    2.930000e+00
 SN2aq  C6eh  1 4.300000e-01    2.930000e+00
 SN1aq  C6eh  1 4.300000e-01    3.160000e+00
 SP6aq  C5eh  1 4.300000e-01    2.160000e+00
 SP5aq  C5eh  1 4.300000e-01    2.320000e+00
 SP4aq  C5eh  1 4.300000e-01    2.320000e+00
 SP3aq  C5eh  1 4.300000e-01    2.530000e+00
 SP2aq  C5eh  1 4.300000e-01    2.530000e+00
 SP1aq  C5eh  1 4.300000e-01    2.530000e+00
 SN6aq  C5eh  1 4.300000e-01    2.920000e+00
 SN5aq  C5eh  1 4.300000e-01    2.920000e+00
 SN4aq  C5eh  1 4.300000e-01    2.920000e+00
 SN3aq  C5eh  1 4.300000e-01    2.920000e+00
 SN2aq  C5eh  1 4.300000e-01    2.920000e+00
 SN1aq  C5eh  1 4.300000e-01    2.930000e+00
 SP6aq  C4eh  1 4.300000e-01    1.930000e+00
 SP5aq  C4eh  1 4.300000e-01    2.160000e+00
 SP4aq  C4eh  1 4.300000e-01    2.160000e+00
 SP3aq  C4eh  1 4.300000e-01    2.320000e+00
 SP2aq  C4eh  1 4.300000e-01    2.320000e+00
 SP1aq  C4eh  1 4.300000e-01    2.320000e+00
 SN6aq  C4eh  1 4.300000e-01    2.530000e+00
 SN5aq  C4eh  1 4.300000e-01    2.530000e+00
 SN4aq  C4eh  1 4.300000e-01    2.920000e+00
 SN3aq  C4eh  1 4.300000e-01    2.920000e+00
 SN2aq  C4eh  1 4.300000e-01    2.920000e+00
 SN1aq  C4eh  1 4.300000e-01    2.930000e+00
 SP6aq  C3eh  1 4.300000e-01    1.730000e+00
 SP5aq  C3eh  1 4.300000e-01    1.930000e+00
 SP4aq  C3eh  1 4.300000e-01    1.930000e+00
 SP3aq  C3eh  1 4.300000e-01    1.930000e+00
 SP2aq  C3eh  1 4.300000e-01    2.160000e+00
 SP1aq  C3eh  1 4.300000e-01    2.160000e+00
 SN6aq  C3eh  1 4.300000e-01    2.320000e+00
 SN5aq  C3eh  1 4.300000e-01    2.530000e+00
 SN4aq  C3eh  1 4.300000e-01    2.530000e+00
 SN3aq  C3eh  1 4.300000e-01    2.530000e+00
 SN2aq  C3eh  1 4.300000e-01    2.920000e+00
 SN1aq  C3eh  1 4.300000e-01    2.920000e+00
 SP6aq  C2eh  1 4.300000e-01    1.730000e+00
 SP5aq  C2eh  1 4.300000e-01    1.930000e+00
 SP4aq  C2eh  1 4.300000e-01    1.930000e+00
 SP3aq  C2eh  1 4.300000e-01    1.930000e+00
 SP2aq  C2eh  1 4.300000e-01    2.160000e+00
 SP1aq  C2eh  1 4.300000e-01    2.160000e+00
 SN6aq  C2eh  1 4.300000e-01    2.320000e+00
 SN5aq  C2eh  1 4.300000e-01    2.320000e+00
 SN4aq  C2eh  1 4.300000e-01    2.320000e+00
 SN3aq  C2eh  1 4.300000e-01    2.530000e+00
 SN2aq  C2eh  1 4.300000e-01    2.530000e+00
 SN1aq  C2eh  1 4.300000e-01    2.530000e+00
 SP6aq  C1eh  1 4.730000e-01    1.280000e+00
 SP5aq  C1eh  1 4.300000e-01    1.730000e+00
 SP4aq  C1eh  1 4.300000e-01    1.730000e+00
 SP3aq  C1eh  1 4.300000e-01    1.730000e+00
 SP2aq  C1eh  1 4.300000e-01    1.930000e+00
 SP1aq  C1eh  1 4.300000e-01    1.930000e+00
 SN6aq  C1eh  1 4.300000e-01    2.160000e+00
 SN5aq  C1eh  1 4.300000e-01    2.160000e+00
 SN4aq  C1eh  1 4.300000e-01    2.160000e+00
 SN3aq  C1eh  1 4.300000e-01    2.320000e+00
 SN2aq  C1eh  1 4.300000e-01    2.320000e+00
 SN1aq  C1eh  1 4.300000e-01    2.320000e+00
 SP6aq  X4eh  1 4.300000e-01    2.530000e+00
 SP5aq  X4eh  1 4.300000e-01    2.920000e+00
 SP4aq  X4eh  1 4.300000e-01    2.920000e+00
 SP3aq  X4eh  1 4.300000e-01    2.920000e+00
 SP2aq  X4eh  1 4.300000e-01    2.920000e+00
 SP1aq  X4eh  1 4.300000e-01    2.920000e+00
 SN6aq  X4eh  1 4.300000e-01    2.930000e+00
 SN5aq  X4eh  1 4.300000e-01    3.160000e+00
 SN4aq  X4eh  1 4.300000e-01    3.380000e+00
 SN3aq  X4eh  1 4.300000e-01    3.160000e+00
 SN2aq  X4eh  1 4.300000e-01    3.160000e+00
 SN1aq  X4eh  1 4.300000e-01    2.930000e+00
 SP6aq  X3eh  1 4.300000e-01    2.530000e+00
 SP5aq  X3eh  1 4.300000e-01    2.530000e+00
 SP4aq  X3eh  1 4.300000e-01    2.530000e+00
 SP3aq  X3eh  1 4.300000e-01    2.920000e+00
 SP2aq  X3eh  1 4.300000e-01    2.920000e+00
 SP1aq  X3eh  1 4.300000e-01    2.920000e+00
 SN6aq  X3eh  1 4.300000e-01    2.920000e+00
 SN5aq  X3eh  1 4.300000e-01    2.930000e+00
 SN4aq  X3eh  1 4.300000e-01    3.160000e+00
 SN3aq  X3eh  1 4.300000e-01    2.930000e+00
 SN2aq  X3eh  1 4.300000e-01    2.930000e+00
 SN1aq  X3eh  1 4.300000e-01    2.930000e+00
 SP6aq  X2eh  1 4.300000e-01    2.320000e+00
 SP5aq  X2eh  1 4.300000e-01    2.530000e+00
 SP4aq  X2eh  1 4.300000e-01    2.530000e+00
 SP3aq  X2eh  1 4.300000e-01    2.530000e+00
 SP2aq  X2eh  1 4.300000e-01    2.530000e+00
 SP1aq  X2eh  1 4.300000e-01    2.530000e+00
 SN6aq  X2eh  1 4.300000e-01    2.530000e+00
 SN5aq  X2eh  1 4.300000e-01    2.920000e+00
 SN4aq  X2eh  1 4.300000e-01    2.920000e+00
 SN3aq  X2eh  1 4.300000e-01    2.920000e+00
 SN2aq  X2eh  1 4.300000e-01    2.920000e+00
 SN1aq  X2eh  1 4.300000e-01    2.920000e+00
 SP6aq  X1eh  1 4.300000e-01    2.160000e+00
 SP5aq  X1eh  1 4.300000e-01    2.160000e+00
 SP4aq  X1eh  1 4.300000e-01    2.320000e+00
 SP3aq  X1eh  1 4.300000e-01    2.320000e+00
 SP2aq  X1eh  1 4.300000e-01    2.320000e+00
 SP1aq  X1eh  1 4.300000e-01    2.320000e+00
 SN6aq  X1eh  1 4.300000e-01    2.320000e+00
 SN5aq  X1eh  1 4.300000e-01    2.530000e+00
 SN4aq  X1eh  1 4.300000e-01    2.530000e+00
 SN3aq  X1eh  1 4.300000e-01    2.920000e+00
 SN2aq  X1eh  1 4.300000e-01    2.920000e+00
 SN1aq  X1eh  1 4.300000e-01    2.920000e+00
  P6aq SC6er  1 4.300000e-01    2.320000e+00
  P5aq SC6er  1 4.300000e-01    2.320000e+00
  P4aq SC6er  1 4.300000e-01    2.530000e+00
  P3aq SC6er  1 4.300000e-01    2.920000e+00
  P2aq SC6er  1 4.300000e-01    2.920000e+00
  P1aq SC6er  1 4.300000e-01    2.920000e+00
  N6aq SC6er  1 4.300000e-01    2.930000e+00
  N5aq SC6er  1 4.300000e-01    2.930000e+00
  N4aq SC6er  1 4.300000e-01    2.930000e+00
  N3aq SC6er  1 4.300000e-01    2.930000e+00
  N2aq SC6er  1 4.300000e-01    2.930000e+00
  N1aq SC6er  1 4.300000e-01    3.160000e+00
  P6aq SC5er  1 4.300000e-01    2.160000e+00
  P5aq SC5er  1 4.300000e-01    2.320000e+00
  P4aq SC5er  1 4.300000e-01    2.320000e+00
  P3aq SC5er  1 4.300000e-01    2.530000e+00
  P2aq SC5er  1 4.300000e-01    2.530000e+00
  P1aq SC5er  1 4.300000e-01    2.530000e+00
  N6aq SC5er  1 4.300000e-01    2.920000e+00
  N5aq SC5er  1 4.300000e-01    2.920000e+00
  N4aq SC5er  1 4.300000e-01    2.920000e+00
  N3aq SC5er  1 4.300000e-01    2.920000e+00
  N2aq SC5er  1 4.300000e-01    2.920000e+00
  N1aq SC5er  1 4.300000e-01    2.930000e+00
  P6aq SC4er  1 4.300000e-01    1.930000e+00
  P5aq SC4er  1 4.300000e-01    2.160000e+00
  P4aq SC4er  1 4.300000e-01    2.160000e+00
  P3aq SC4er  1 4.300000e-01    2.320000e+00
  P2aq SC4er  1 4.300000e-01    2.320000e+00
  P1aq SC4er  1 4.300000e-01    2.320000e+00
  N6aq SC4er  1 4.300000e-01    2.530000e+00
  N5aq SC4er  1 4.300000e-01    2.530000e+00
  N4aq SC4er  1 4.300000e-01    2.920000e+00
  N3aq SC4er  1 4.300000e-01    2.920000e+00
  N2aq SC4er  1 4.300000e-01    2.920000e+00
  N1aq SC4er  1 4.300000e-01    2.930000e+00
  P6aq SC3er  1 4.300000e-01    1.730000e+00
  P5aq SC3er  1 4.300000e-01    1.930000e+00
  P4aq SC3er  1 4.300000e-01    1.930000e+00
  P3aq SC3er  1 4.300000e-01    1.930000e+00
  P2aq SC3er  1 4.300000e-01    2.160000e+00
  P1aq SC3er  1 4.300000e-01    2.160000e+00
  N6aq SC3er  1 4.300000e-01    2.320000e+00
  N5aq SC3er  1 4.300000e-01    2.530000e+00
  N4aq SC3er  1 4.300000e-01    2.530000e+00
  N3aq SC3er  1 4.300000e-01    2.530000e+00
  N2aq SC3er  1 4.300000e-01    2.920000e+00
  N1aq SC3er  1 4.300000e-01    2.920000e+00
  P6aq SC2er  1 4.300000e-01    1.730000e+00
  P5aq SC2er  1 4.300000e-01    1.930000e+00
  P4aq SC2er  1 4.300000e-01    1.930000e+00
  P3aq SC2er  1 4.300000e-01    1.930000e+00
  P2aq SC2er  1 4.300000e-01    2.160000e+00
  P1aq SC2er  1 4.300000e-01    2.160000e+00
  N6aq SC2er  1 4.300000e-01    2.320000e+00
  N5aq SC2er  1 4.300000e-01    2.320000e+00
  N4aq SC2er  1 4.300000e-01    2.320000e+00
  N3aq SC2er  1 4.300000e-01    2.530000e+00
  N2aq SC2er  1 4.300000e-01    2.530000e+00
  N1aq SC2er  1 4.300000e-01    2.530000e+00
  P6aq SC1er  1 4.730000e-01    1.280000e+00
  P5aq SC1er  1 4.300000e-01    1.730000e+00
  P4aq SC1er  1 4.300000e-01    1.730000e+00
  P3aq SC1er  1 4.300000e-01    1.730000e+00
  P2aq SC1er  1 4.300000e-01    1.930000e+00
  P1aq SC1er  1 4.300000e-01    1.930000e+00
  N6aq SC1er  1 4.300000e-01    2.160000e+00
  N5aq SC1er  1 4.300000e-01    2.160000e+00
  N4aq SC1er  1 4.300000e-01    2.160000e+00
  N3aq SC1er  1 4.300000e-01    2.320000e+00
  N2aq SC1er  1 4.300000e-01    2.320000e+00
  N1aq SC1er  1 4.300000e-01    2.320000e+00
  P6aq SX4er  1 4.300000e-01    2.530000e+00
  P5aq SX4er  1 4.300000e-01    2.920000e+00
  P4aq SX4er  1 4.300000e-01    2.920000e+00
  P3aq SX4er  1 4.300000e-01    2.920000e+00
  P2aq SX4er  1 4.300000e-01    2.920000e+00
  P1aq SX4er  1 4.300000e-01    2.920000e+00
  N6aq SX4er  1 4.300000e-01    2.930000e+00
  N5aq SX4er  1 4.300000e-01    3.160000e+00
  N4aq SX4er  1 4.300000e-01    3.380000e+00
  N3aq SX4er  1 4.300000e-01    3.160000e+00
  N2aq SX4er  1 4.300000e-01    3.160000e+00
  N1aq SX4er  1 4.300000e-01    2.930000e+00
  P6aq SX3er  1 4.300000e-01    2.530000e+00
  P5aq SX3er  1 4.300000e-01    2.530000e+00
  P4aq SX3er  1 4.300000e-01    2.530000e+00
  P3aq SX3er  1 4.300000e-01    2.920000e+00
  P2aq SX3er  1 4.300000e-01    2.920000e+00
  P1aq SX3er  1 4.300000e-01    2.920000e+00
  N6aq SX3er  1 4.300000e-01    2.920000e+00
  N5aq SX3er  1 4.300000e-01    2.930000e+00
  N4aq SX3er  1 4.300000e-01    3.160000e+00
  N3aq SX3er  1 4.300000e-01    2.930000e+00
  N2aq SX3er  1 4.300000e-01    2.930000e+00
  N1aq SX3er  1 4.300000e-01    2.930000e+00
  P6aq SX2er  1 4.300000e-01    2.320000e+00
  P5aq SX2er  1 4.300000e-01    2.530000e+00
  P4aq SX2er  1 4.300000e-01    2.530000e+00
  P3aq SX2er  1 4.300000e-01    2.530000e+00
  P2aq SX2er  1 4.300000e-01    2.530000e+00
  P1aq SX2er  1 4.300000e-01    2.530000e+00
  N6aq SX2er  1 4.300000e-01    2.530000e+00
  N5aq SX2er  1 4.300000e-01    2.920000e+00
  N4aq SX2er  1 4.300000e-01    2.920000e+00
  N3aq SX2er  1 4.300000e-01    2.920000e+00
  N2aq SX2er  1 4.300000e-01    2.920000e+00
  N1aq SX2er  1 4.300000e-01    2.920000e+00
  P6aq SX1er  1 4.300000e-01    2.160000e+00
  P5aq SX1er  1 4.300000e-01    2.160000e+00
  P4aq SX1er  1 4.300000e-01    2.320000e+00
  P3aq SX1er  1 4.300000e-01    2.320000e+00
  P2aq SX1er  1 4.300000e-01    2.320000e+00
  P1aq SX1er  1 4.300000e-01    2.320000e+00
  N6aq SX1er  1 4.300000e-01    2.320000e+00
  N5aq SX1er  1 4.300000e-01    2.530000e+00
  N4aq SX1er  1 4.300000e-01    2.530000e+00
  N3aq SX1er  1 4.300000e-01    2.920000e+00
  N2aq SX1er  1 4.300000e-01    2.920000e+00
  N1aq SX1er  1 4.300000e-01    2.920000e+00
 SP6aq  C6er  1 4.300000e-01    2.320000e+00
 SP5aq  C6er  1 4.300000e-01    2.320000e+00
 SP4aq  C6er  1 4.300000e-01    2.530000e+00
 SP3aq  C6er  1 4.300000e-01    2.920000e+00
 SP2aq  C6er  1 4.300000e-01    2.920000e+00
 SP1aq  C6er  1 4.300000e-01    2.920000e+00
 SN6aq  C6er  1 4.300000e-01    2.930000e+00
 SN5aq  C6er  1 4.300000e-01    2.930000e+00
 SN4aq  C6er  1 4.300000e-01    2.930000e+00
 SN3aq  C6er  1 4.300000e-01    2.930000e+00
 SN2aq  C6er  1 4.300000e-01    2.930000e+00
 SN1aq  C6er  1 4.300000e-01    3.160000e+00
 SP6aq  C5er  1 4.300000e-01    2.160000e+00
 SP5aq  C5er  1 4.300000e-01    2.320000e+00
 SP4aq  C5er  1 4.300000e-01    2.320000e+00
 SP3aq  C5er  1 4.300000e-01    2.530000e+00
 SP2aq  C5er  1 4.300000e-01    2.530000e+00
 SP1aq  C5er  1 4.300000e-01    2.530000e+00
 SN6aq  C5er  1 4.300000e-01    2.920000e+00
 SN5aq  C5er  1 4.300000e-01    2.920000e+00
 SN4aq  C5er  1 4.300000e-01    2.920000e+00
 SN3aq  C5er  1 4.300000e-01    2.920000e+00
 SN2aq  C5er  1 4.300000e-01    2.920000e+00
 SN1aq  C5er  1 4.300000e-01    2.930000e+00
 SP6aq  C4er  1 4.300000e-01    1.930000e+00
 SP5aq  C4er  1 4.300000e-01    2.160000e+00
 SP4aq  C4er  1 4.300000e-01    2.160000e+00
 SP3aq  C4er  1 4.300000e-01    2.320000e+00
 SP2aq  C4er  1 4.300000e-01    2.320000e+00
 SP1aq  C4er  1 4.300000e-01    2.320000e+00
 SN6aq  C4er  1 4.300000e-01    2.530000e+00
 SN5aq  C4er  1 4.300000e-01    2.530000e+00
 SN4aq  C4er  1 4.300000e-01    2.920000e+00
 SN3aq  C4er  1 4.300000e-01    2.920000e+00
 SN2aq  C4er  1 4.300000e-01    2.920000e+00
 SN1aq  C4er  1 4.300000e-01    2.930000e+00
 SP6aq  C3er  1 4.300000e-01    1.730000e+00
 SP5aq  C3er  1 4.300000e-01    1.930000e+00
 SP4aq  C3er  1 4.300000e-01    1.930000e+00
 SP3aq  C3er  1 4.300000e-01    1.930000e+00
 SP2aq  C3er  1 4.300000e-01    2.160000e+00
 SP1aq  C3er  1 4.300000e-01    2.160000e+00
 SN6aq  C3er  1 4.300000e-01    2.320000e+00
 SN5aq  C3er  1 4.300000e-01    2.530000e+00
 SN4aq  C3er  1 4.300000e-01    2.530000e+00
 SN3aq  C3er  1 4.300000e-01    2.530000e+00
 SN2aq  C3er  1 4.300000e-01    2.920000e+00
 SN1aq  C3er  1 4.300000e-01    2.920000e+00
 SP6aq  C2er  1 4.300000e-01    1.730000e+00
 SP5aq  C2er  1 4.300000e-01    1.930000e+00
 SP4aq  C2er  1 4.300000e-01    1.930000e+00
 SP3aq  C2er  1 4.300000e-01    1.930000e+00
 SP2aq  C2er  1 4.300000e-01    2.160000e+00
 SP1aq  C2er  1 4.300000e-01    2.160000e+00
 SN6aq  C2er  1 4.300000e-01    2.320000e+00
 SN5aq  C2er  1 4.300000e-01    2.320000e+00
 SN4aq  C2er  1 4.300000e-01    2.320000e+00
 SN3aq  C2er  1 4.300000e-01    2.530000e+00
 SN2aq  C2er  1 4.300000e-01    2.530000e+00
 SN1aq  C2er  1 4.300000e-01    2.530000e+00
 SP6aq  C1er  1 4.730000e-01    1.280000e+00
 SP5aq  C1er  1 4.300000e-01    1.730000e+00
 SP4aq  C1er  1 4.300000e-01    1.730000e+00
 SP3aq  C1er  1 4.300000e-01    1.730000e+00
 SP2aq  C1er  1 4.300000e-01    1.930000e+00
 SP1aq  C1er  1 4.300000e-01    1.930000e+00
 SN6aq  C1er  1 4.300000e-01    2.160000e+00
 SN5aq  C1er  1 4.300000e-01    2.160000e+00
 SN4aq  C1er  1 4.300000e-01    2.160000e+00
 SN3aq  C1er  1 4.300000e-01    2.320000e+00
 SN2aq  C1er  1 4.300000e-01    2.320000e+00
 SN1aq  C1er  1 4.300000e-01    2.320000e+00
 SP6aq  X4er  1 4.300000e-01    2.530000e+00
 SP5aq  X4er  1 4.300000e-01    2.920000e+00
 SP4aq  X4er  1 4.300000e-01    2.920000e+00
 SP3aq  X4er  1 4.300000e-01    2.920000e+00
 SP2aq  X4er  1 4.300000e-01    2.920000e+00
 SP1aq  X4er  1 4.300000e-01    2.920000e+00
 SN6aq  X4er  1 4.300000e-01    2.930000e+00
 SN5aq  X4er  1 4.300000e-01    3.160000e+00
 SN4aq  X4er  1 4.300000e-01    3.380000e+00
 SN3aq  X4er  1 4.300000e-01    3.160000e+00
 SN2aq  X4er  1 4.300000e-01    3.160000e+00
 SN1aq  X4er  1 4.300000e-01    2.930000e+00
 SP6aq  X3er  1 4.300000e-01    2.530000e+00
 SP5aq  X3er  1 4.300000e-01    2.530000e+00
 SP4aq  X3er  1 4.300000e-01    2.530000e+00
 SP3aq  X3er  1 4.300000e-01    2.920000e+00
 SP2aq  X3er  1 4.300000e-01    2.920000e+00
 SP1aq  X3er  1 4.300000e-01    2.920000e+00
 SN6aq  X3er  1 4.300000e-01    2.920000e+00
 SN5aq  X3er  1 4.300000e-01    2.930000e+00
 SN4aq  X3er  1 4.300000e-01    3.160000e+00
 SN3aq  X3er  1 4.300000e-01    2.930000e+00
 SN2aq  X3er  1 4.300000e-01    2.930000e+00
 SN1aq  X3er  1 4.300000e-01    2.930000e+00
 SP6aq  X2er  1 4.300000e-01    2.320000e+00
 SP5aq  X2er  1 4.300000e-01    2.530000e+00
 SP4aq  X2er  1 4.300000e-01    2.530000e+00
 SP3aq  X2er  1 4.300000e-01    2.530000e+00
 SP2aq  X2er  1 4.300000e-01    2.530000e+00
 SP1aq  X2er  1 4.300000e-01    2.530000e+00
 SN6aq  X2er  1 4.300000e-01    2.530000e+00
 SN5aq  X2er  1 4.300000e-01    2.920000e+00
 SN4aq  X2er  1 4.300000e-01    2.920000e+00
 SN3aq  X2er  1 4.300000e-01    2.920000e+00
 SN2aq  X2er  1 4.300000e-01    2.920000e+00
 SN1aq  X2er  1 4.300000e-01    2.920000e+00
 SP6aq  X1er  1 4.300000e-01    2.160000e+00
 SP5aq  X1er  1 4.300000e-01    2.160000e+00
 SP4aq  X1er  1 4.300000e-01    2.320000e+00
 SP3aq  X1er  1 4.300000e-01    2.320000e+00
 SP2aq  X1er  1 4.300000e-01    2.320000e+00
 SP1aq  X1er  1 4.300000e-01    2.320000e+00
 SN6aq  X1er  1 4.300000e-01    2.320000e+00
 SN5aq  X1er  1 4.300000e-01    2.530000e+00
 SN4aq  X1er  1 4.300000e-01    2.530000e+00
 SN3aq  X1er  1 4.300000e-01    2.920000e+00
 SN2aq  X1er  1 4.300000e-01    2.920000e+00
 SN1aq  X1er  1 4.300000e-01    2.920000e+00
  P6ah  SC6e  1 4.300000e-01    1.930000e+00
  P6ah  SC5e  1 4.300000e-01    1.730000e+00
  P6ah  SC4e  1 4.430000e-01    1.480000e+00
  P6ah  SC3e  1 4.730000e-01    1.280000e+00
  P6ah  SC2e  1 4.730000e-01    1.280000e+00
  P6ah  SC1e  1 5.140000e-01    1.110000e+00
  P6ah  SX4e  1 4.300000e-01    2.160000e+00
  P6ah  SX3e  1 4.300000e-01    2.160000e+00
  P6ah  SX2e  1 4.300000e-01    1.930000e+00
  P6ah  SX1e  1 4.300000e-01    1.730000e+00
  P5ah  SC6e  1 4.300000e-01    1.930000e+00
  P5ah  SC5e  1 4.300000e-01    1.930000e+00
  P5ah  SC4e  1 4.300000e-01    1.730000e+00
  P5ah  SC3e  1 4.430000e-01    1.480000e+00
  P5ah  SC2e  1 4.430000e-01    1.480000e+00
  P5ah  SC1e  1 4.730000e-01    1.280000e+00
  P5ah  SX4e  1 4.300000e-01    2.320000e+00
  P5ah  SX3e  1 4.300000e-01    2.160000e+00
  P5ah  SX2e  1 4.300000e-01    2.160000e+00
  P5ah  SX1e  1 4.300000e-01    1.730000e+00
  P4ah  SC6e  1 4.300000e-01    2.160000e+00
  P4ah  SC5e  1 4.300000e-01    1.930000e+00
  P4ah  SC4e  1 4.300000e-01    1.730000e+00
  P4ah  SC3e  1 4.430000e-01    1.480000e+00
  P4ah  SC2e  1 4.430000e-01    1.480000e+00
  P4ah  SC1e  1 4.730000e-01    1.280000e+00
  P4ah  SX4e  1 4.300000e-01    2.320000e+00
  P4ah  SX3e  1 4.300000e-01    2.160000e+00
  P4ah  SX2e  1 4.300000e-01    2.160000e+00
  P4ah  SX1e  1 4.300000e-01    1.930000e+00
  P3ah  SC6e  1 4.300000e-01    2.320000e+00
  P3ah  SC5e  1 4.300000e-01    2.160000e+00
  P3ah  SC4e  1 4.300000e-01    1.930000e+00
  P3ah  SC3e  1 4.430000e-01    1.480000e+00
  P3ah  SC2e  1 4.430000e-01    1.480000e+00
  P3ah  SC1e  1 4.730000e-01    1.280000e+00
  P3ah  SX4e  1 4.300000e-01    2.320000e+00
  P3ah  SX3e  1 4.300000e-01    2.320000e+00
  P3ah  SX2e  1 4.300000e-01    2.160000e+00
  P3ah  SX1e  1 4.300000e-01    1.930000e+00
  P2ah  SC6e  1 4.300000e-01    2.320000e+00
  P2ah  SC5e  1 4.300000e-01    2.160000e+00
  P2ah  SC4e  1 4.300000e-01    1.930000e+00
  P2ah  SC3e  1 4.300000e-01    1.730000e+00
  P2ah  SC2e  1 4.300000e-01    1.730000e+00
  P2ah  SC1e  1 4.430000e-01    1.480000e+00
  P2ah  SX4e  1 4.300000e-01    2.320000e+00
  P2ah  SX3e  1 4.300000e-01    2.320000e+00
  P2ah  SX2e  1 4.300000e-01    2.160000e+00
  P2ah  SX1e  1 4.300000e-01    1.930000e+00
  P1ah  SC6e  1 4.300000e-01    2.320000e+00
  P1ah  SC5e  1 4.300000e-01    2.160000e+00
  P1ah  SC4e  1 4.300000e-01    1.930000e+00
  P1ah  SC3e  1 4.300000e-01    1.730000e+00
  P1ah  SC2e  1 4.300000e-01    1.730000e+00
  P1ah  SC1e  1 4.430000e-01    1.480000e+00
  P1ah  SX4e  1 4.300000e-01    2.320000e+00
  P1ah  SX3e  1 4.300000e-01    2.320000e+00
  P1ah  SX2e  1 4.300000e-01    2.160000e+00
  P1ah  SX1e  1 4.300000e-01    1.930000e+00
  N6ah  SC6e  1 4.300000e-01    2.530000e+00
  N6ah  SC5e  1 4.300000e-01    2.320000e+00
  N6ah  SC4e  1 4.300000e-01    2.160000e+00
  N6ah  SC3e  1 4.300000e-01    1.930000e+00
  N6ah  SC2e  1 4.300000e-01    1.930000e+00
  N6ah  SC1e  1 4.300000e-01    1.730000e+00
  N6ah  SX4e  1 4.300000e-01    2.530000e+00
  N6ah  SX3e  1 4.300000e-01    2.320000e+00
  N6ah  SX2e  1 4.300000e-01    2.160000e+00
  N6ah  SX1e  1 4.300000e-01    1.930000e+00
  N5ah  SC6e  1 4.300000e-01    2.530000e+00
  N5ah  SC5e  1 4.300000e-01    2.320000e+00
  N5ah  SC4e  1 4.300000e-01    2.160000e+00
  N5ah  SC3e  1 4.300000e-01    2.160000e+00
  N5ah  SC2e  1 4.300000e-01    1.930000e+00
  N5ah  SC1e  1 4.300000e-01    1.730000e+00
  N5ah  SX4e  1 4.300000e-01    2.920000e+00
  N5ah  SX3e  1 4.300000e-01    2.530000e+00
  N5ah  SX2e  1 4.300000e-01    2.320000e+00
  N5ah  SX1e  1 4.300000e-01    2.160000e+00
  N4ah  SC6e  1 4.300000e-01    2.530000e+00
  N4ah  SC5e  1 4.300000e-01    2.320000e+00
  N4ah  SC4e  1 4.300000e-01    2.320000e+00
  N4ah  SC3e  1 4.300000e-01    2.160000e+00
  N4ah  SC2e  1 4.300000e-01    1.930000e+00
  N4ah  SC1e  1 4.300000e-01    1.730000e+00
  N4ah  SX4e  1 4.300000e-01    2.930000e+00
  N4ah  SX3e  1 4.300000e-01    2.920000e+00
  N4ah  SX2e  1 4.300000e-01    2.320000e+00
  N4ah  SX1e  1 4.300000e-01    2.160000e+00
  N3ah  SC6e  1 4.300000e-01    2.530000e+00
  N3ah  SC5e  1 4.300000e-01    2.320000e+00
  N3ah  SC4e  1 4.300000e-01    2.320000e+00
  N3ah  SC3e  1 4.300000e-01    2.160000e+00
  N3ah  SC2e  1 4.300000e-01    2.160000e+00
  N3ah  SC1e  1 4.300000e-01    1.930000e+00
  N3ah  SX4e  1 4.300000e-01    2.920000e+00
  N3ah  SX3e  1 4.300000e-01    2.530000e+00
  N3ah  SX2e  1 4.300000e-01    2.320000e+00
  N3ah  SX1e  1 4.300000e-01    2.320000e+00
  N2ah  SC6e  1 4.300000e-01    2.530000e+00
  N2ah  SC5e  1 4.300000e-01    2.320000e+00
  N2ah  SC4e  1 4.300000e-01    2.320000e+00
  N2ah  SC3e  1 4.300000e-01    2.320000e+00
  N2ah  SC2e  1 4.300000e-01    2.160000e+00
  N2ah  SC1e  1 4.300000e-01    1.930000e+00
  N2ah  SX4e  1 4.300000e-01    2.920000e+00
  N2ah  SX3e  1 4.300000e-01    2.530000e+00
  N2ah  SX2e  1 4.300000e-01    2.320000e+00
  N2ah  SX1e  1 4.300000e-01    2.320000e+00
  N1ah  SC6e  1 4.300000e-01    2.920000e+00
  N1ah  SC5e  1 4.300000e-01    2.530000e+00
  N1ah  SC4e  1 4.300000e-01    2.530000e+00
  N1ah  SC3e  1 4.300000e-01    2.320000e+00
  N1ah  SC2e  1 4.300000e-01    2.160000e+00
  N1ah  SC1e  1 4.300000e-01    1.930000e+00
  N1ah  SX4e  1 4.300000e-01    2.530000e+00
  N1ah  SX3e  1 4.300000e-01    2.530000e+00
  N1ah  SX2e  1 4.300000e-01    2.320000e+00
  N1ah  SX1e  1 4.300000e-01    2.320000e+00
 SP6ah   C6e  1 4.300000e-01    1.930000e+00
 SP6ah   C5e  1 4.300000e-01    1.730000e+00
 SP6ah   C4e  1 4.430000e-01    1.480000e+00
 SP6ah   C3e  1 4.730000e-01    1.280000e+00
 SP6ah   C2e  1 4.730000e-01    1.280000e+00
 SP6ah   C1e  1 5.140000e-01    1.110000e+00
 SP6ah   X4e  1 4.300000e-01    2.160000e+00
 SP6ah   X3e  1 4.300000e-01    2.160000e+00
 SP6ah   X2e  1 4.300000e-01    1.930000e+00
 SP6ah   X1e  1 4.300000e-01    1.730000e+00
 SP5ah   C6e  1 4.300000e-01    1.930000e+00
 SP5ah   C5e  1 4.300000e-01    1.930000e+00
 SP5ah   C4e  1 4.300000e-01    1.730000e+00
 SP5ah   C3e  1 4.430000e-01    1.480000e+00
 SP5ah   C2e  1 4.430000e-01    1.480000e+00
 SP5ah   C1e  1 4.730000e-01    1.280000e+00
 SP5ah   X4e  1 4.300000e-01    2.320000e+00
 SP5ah   X3e  1 4.300000e-01    2.160000e+00
 SP5ah   X2e  1 4.300000e-01    2.160000e+00
 SP5ah   X1e  1 4.300000e-01    1.730000e+00
 SP4ah   C6e  1 4.300000e-01    2.160000e+00
 SP4ah   C5e  1 4.300000e-01    1.930000e+00
 SP4ah   C4e  1 4.300000e-01    1.730000e+00
 SP4ah   C3e  1 4.430000e-01    1.480000e+00
 SP4ah   C2e  1 4.430000e-01    1.480000e+00
 SP4ah   C1e  1 4.730000e-01    1.280000e+00
 SP4ah   X4e  1 4.300000e-01    2.320000e+00
 SP4ah   X3e  1 4.300000e-01    2.160000e+00
 SP4ah   X2e  1 4.300000e-01    2.160000e+00
 SP4ah   X1e  1 4.300000e-01    1.930000e+00
 SP3ah   C6e  1 4.300000e-01    2.320000e+00
 SP3ah   C5e  1 4.300000e-01    2.160000e+00
 SP3ah   C4e  1 4.300000e-01    1.930000e+00
 SP3ah   C3e  1 4.430000e-01    1.480000e+00
 SP3ah   C2e  1 4.430000e-01    1.480000e+00
 SP3ah   C1e  1 4.730000e-01    1.280000e+00
 SP3ah   X4e  1 4.300000e-01    2.320000e+00
 SP3ah   X3e  1 4.300000e-01    2.320000e+00
 SP3ah   X2e  1 4.300000e-01    2.160000e+00
 SP3ah   X1e  1 4.300000e-01    1.930000e+00
 SP2ah   C6e  1 4.300000e-01    2.320000e+00
 SP2ah   C5e  1 4.300000e-01    2.160000e+00
 SP2ah   C4e  1 4.300000e-01    1.930000e+00
 SP2ah   C3e  1 4.300000e-01    1.730000e+00
 SP2ah   C2e  1 4.300000e-01    1.730000e+00
 SP2ah   C1e  1 4.430000e-01    1.480000e+00
 SP2ah   X4e  1 4.300000e-01    2.320000e+00
 SP2ah   X3e  1 4.300000e-01    2.320000e+00
 SP2ah   X2e  1 4.300000e-01    2.160000e+00
 SP2ah   X1e  1 4.300000e-01    1.930000e+00
 SP1ah   C6e  1 4.300000e-01    2.320000e+00
 SP1ah   C5e  1 4.300000e-01    2.160000e+00
 SP1ah   C4e  1 4.300000e-01    1.930000e+00
 SP1ah   C3e  1 4.300000e-01    1.730000e+00
 SP1ah   C2e  1 4.300000e-01    1.730000e+00
 SP1ah   C1e  1 4.430000e-01    1.480000e+00
 SP1ah   X4e  1 4.300000e-01    2.320000e+00
 SP1ah   X3e  1 4.300000e-01    2.320000e+00
 SP1ah   X2e  1 4.300000e-01    2.160000e+00
 SP1ah   X1e  1 4.300000e-01    1.930000e+00
 SN6ah   C6e  1 4.300000e-01    2.530000e+00
 SN6ah   C5e  1 4.300000e-01    2.320000e+00
 SN6ah   C4e  1 4.300000e-01    2.160000e+00
 SN6ah   C3e  1 4.300000e-01    1.930000e+00
 SN6ah   C2e  1 4.300000e-01    1.930000e+00
 SN6ah   C1e  1 4.300000e-01    1.730000e+00
 SN6ah   X4e  1 4.300000e-01    2.530000e+00
 SN6ah   X3e  1 4.300000e-01    2.320000e+00
 SN6ah   X2e  1 4.300000e-01    2.160000e+00
 SN6ah   X1e  1 4.300000e-01    1.930000e+00
 SN5ah   C6e  1 4.300000e-01    2.530000e+00
 SN5ah   C5e  1 4.300000e-01    2.320000e+00
 SN5ah   C4e  1 4.300000e-01    2.160000e+00
 SN5ah   C3e  1 4.300000e-01    2.160000e+00
 SN5ah   C2e  1 4.300000e-01    1.930000e+00
 SN5ah   C1e  1 4.300000e-01    1.730000e+00
 SN5ah   X4e  1 4.300000e-01    2.920000e+00
 SN5ah   X3e  1 4.300000e-01    2.530000e+00
 SN5ah   X2e  1 4.300000e-01    2.320000e+00
 SN5ah   X1e  1 4.300000e-01    2.160000e+00
 SN4ah   C6e  1 4.300000e-01    2.530000e+00
 SN4ah   C5e  1 4.300000e-01    2.320000e+00
 SN4ah   C4e  1 4.300000e-01    2.320000e+00
 SN4ah   C3e  1 4.300000e-01    2.160000e+00
 SN4ah   C2e  1 4.300000e-01    1.930000e+00
 SN4ah   C1e  1 4.300000e-01    1.730000e+00
 SN4ah   X4e  1 4.300000e-01    2.930000e+00
 SN4ah   X3e  1 4.300000e-01    2.920000e+00
 SN4ah   X2e  1 4.300000e-01    2.320000e+00
 SN4ah   X1e  1 4.300000e-01    2.160000e+00
 SN3ah   C6e  1 4.300000e-01    2.530000e+00
 SN3ah   C5e  1 4.300000e-01    2.320000e+00
 SN3ah   C4e  1 4.300000e-01    2.320000e+00
 SN3ah   C3e  1 4.300000e-01    2.160000e+00
 SN3ah   C2e  1 4.300000e-01    2.160000e+00
 SN3ah   C1e  1 4.300000e-01    1.930000e+00
 SN3ah   X4e  1 4.300000e-01    2.920000e+00
 SN3ah   X3e  1 4.300000e-01    2.530000e+00
 SN3ah   X2e  1 4.300000e-01    2.320000e+00
 SN3ah   X1e  1 4.300000e-01    2.320000e+00
 SN2ah   C6e  1 4.300000e-01    2.530000e+00
 SN2ah   C5e  1 4.300000e-01    2.320000e+00
 SN2ah   C4e  1 4.300000e-01    2.320000e+00
 SN2ah   C3e  1 4.300000e-01    2.320000e+00
 SN2ah   C2e  1 4.300000e-01    2.160000e+00
 SN2ah   C1e  1 4.300000e-01    1.930000e+00
 SN2ah   X4e  1 4.300000e-01    2.920000e+00
 SN2ah   X3e  1 4.300000e-01    2.530000e+00
 SN2ah   X2e  1 4.300000e-01    2.320000e+00
 SN2ah   X1e  1 4.300000e-01    2.320000e+00
 SN1ah   C6e  1 4.300000e-01    2.920000e+00
 SN1ah   C5e  1 4.300000e-01    2.530000e+00
 SN1ah   C4e  1 4.300000e-01    2.530000e+00
 SN1ah   C3e  1 4.300000e-01    2.320000e+00
 SN1ah   C2e  1 4.300000e-01    2.160000e+00
 SN1ah   C1e  1 4.300000e-01    1.930000e+00
 SN1ah   X4e  1 4.300000e-01    2.530000e+00
 SN1ah   X3e  1 4.300000e-01    2.530000e+00
 SN1ah   X2e  1 4.300000e-01    2.320000e+00
 SN1ah   X1e  1 4.300000e-01    2.320000e+00
  P6ah SX1eq  1 4.300000e-01    2.160000e+00
  P6ah SX2eq  1 4.300000e-01    2.320000e+00
  P6ah SX3eq  1 4.300000e-01    2.530000e+00
  P6ah SX4eq  1 4.300000e-01    2.530000e+00
  P6ah SC1eq  1 4.730000e-01    1.280000e+00
  P6ah SC2eq  1 4.300000e-01    1.730000e+00
  P6ah SC3eq  1 4.300000e-01    1.730000e+00
  P6ah SC4eq  1 4.300000e-01    1.930000e+00
  P6ah SC5eq  1 4.300000e-01    2.160000e+00
  P6ah SC6eq  1 4.300000e-01    2.320000e+00
  P5ah SX1eq  1 4.300000e-01    2.160000e+00
  P5ah SX2eq  1 4.300000e-01    2.530000e+00
  P5ah SX3eq  1 4.300000e-01    2.530000e+00
  P5ah SX4eq  1 4.300000e-01    2.920000e+00
  P5ah SC1eq  1 4.300000e-01    1.730000e+00
  P5ah SC2eq  1 4.300000e-01    1.930000e+00
  P5ah SC3eq  1 4.300000e-01    1.930000e+00
  P5ah SC4eq  1 4.300000e-01    2.160000e+00
  P5ah SC5eq  1 4.300000e-01    2.320000e+00
  P5ah SC6eq  1 4.300000e-01    2.320000e+00
  P4ah SX1eq  1 4.300000e-01    2.320000e+00
  P4ah SX2eq  1 4.300000e-01    2.530000e+00
  P4ah SX3eq  1 4.300000e-01    2.530000e+00
  P4ah SX4eq  1 4.300000e-01    2.920000e+00
  P4ah SC1eq  1 4.300000e-01    1.730000e+00
  P4ah SC2eq  1 4.300000e-01    1.930000e+00
  P4ah SC3eq  1 4.300000e-01    1.930000e+00
  P4ah SC4eq  1 4.300000e-01    2.160000e+00
  P4ah SC5eq  1 4.300000e-01    2.320000e+00
  P4ah SC6eq  1 4.300000e-01    2.530000e+00
  P3ah SX1eq  1 4.300000e-01    2.320000e+00
  P3ah SX2eq  1 4.300000e-01    2.530000e+00
  P3ah SX3eq  1 4.300000e-01    2.920000e+00
  P3ah SX4eq  1 4.300000e-01    2.920000e+00
  P3ah SC1eq  1 4.300000e-01    1.730000e+00
  P3ah SC2eq  1 4.300000e-01    1.930000e+00
  P3ah SC3eq  1 4.300000e-01    1.930000e+00
  P3ah SC4eq  1 4.300000e-01    2.320000e+00
  P3ah SC5eq  1 4.300000e-01    2.530000e+00
  P3ah SC6eq  1 4.300000e-01    2.920000e+00
  P2ah SX1eq  1 4.300000e-01    2.320000e+00
  P2ah SX2eq  1 4.300000e-01    2.530000e+00
  P2ah SX3eq  1 4.300000e-01    2.920000e+00
  P2ah SX4eq  1 4.300000e-01    2.920000e+00
  P2ah SC1eq  1 4.300000e-01    1.930000e+00
  P2ah SC2eq  1 4.300000e-01    2.160000e+00
  P2ah SC3eq  1 4.300000e-01    2.160000e+00
  P2ah SC4eq  1 4.300000e-01    2.320000e+00
  P2ah SC5eq  1 4.300000e-01    2.530000e+00
  P2ah SC6eq  1 4.300000e-01    2.920000e+00
  P1ah SX1eq  1 4.300000e-01    2.320000e+00
  P1ah SX2eq  1 4.300000e-01    2.530000e+00
  P1ah SX3eq  1 4.300000e-01    2.920000e+00
  P1ah SX4eq  1 4.300000e-01    2.920000e+00
  P1ah SC1eq  1 4.300000e-01    1.930000e+00
  P1ah SC2eq  1 4.300000e-01    2.160000e+00
  P1ah SC3eq  1 4.300000e-01    2.160000e+00
  P1ah SC4eq  1 4.300000e-01    2.320000e+00
  P1ah SC5eq  1 4.300000e-01    2.530000e+00
  P1ah SC6eq  1 4.300000e-01    2.920000e+00
  N6ah SX1eq  1 4.300000e-01    2.320000e+00
  N6ah SX2eq  1 4.300000e-01    2.530000e+00
  N6ah SX3eq  1 4.300000e-01    2.920000e+00
  N6ah SX4eq  1 4.300000e-01    2.930000e+00
  N6ah SC1eq  1 4.300000e-01    2.160000e+00
  N6ah SC2eq  1 4.300000e-01    2.320000e+00
  N6ah SC3eq  1 4.300000e-01    2.320000e+00
  N6ah SC4eq  1 4.300000e-01    2.530000e+00
  N6ah SC5eq  1 4.300000e-01    2.920000e+00
  N6ah SC6eq  1 4.300000e-01    2.930000e+00
  N5ah SX1eq  1 4.300000e-01    2.530000e+00
  N5ah SX2eq  1 4.300000e-01    2.920000e+00
  N5ah SX3eq  1 4.300000e-01    2.930000e+00
  N5ah SX4eq  1 4.300000e-01    3.160000e+00
  N5ah SC1eq  1 4.300000e-01    2.160000e+00
  N5ah SC2eq  1 4.300000e-01    2.320000e+00
  N5ah SC3eq  1 4.300000e-01    2.530000e+00
  N5ah SC4eq  1 4.300000e-01    2.530000e+00
  N5ah SC5eq  1 4.300000e-01    2.920000e+00
  N5ah SC6eq  1 4.300000e-01    2.930000e+00
  N4ah SX1eq  1 4.300000e-01    2.530000e+00
  N4ah SX2eq  1 4.300000e-01    2.920000e+00
  N4ah SX3eq  1 4.300000e-01    3.160000e+00
  N4ah SX4eq  1 4.300000e-01    3.380000e+00
  N4ah SC1eq  1 4.300000e-01    2.160000e+00
  N4ah SC2eq  1 4.300000e-01    2.320000e+00
  N4ah SC3eq  1 4.300000e-01    2.530000e+00
  N4ah SC4eq  1 4.300000e-01    2.920000e+00
  N4ah SC5eq  1 4.300000e-01    2.920000e+00
  N4ah SC6eq  1 4.300000e-01    2.930000e+00
  N3ah SX1eq  1 4.300000e-01    2.920000e+00
  N3ah SX2eq  1 4.300000e-01    2.920000e+00
  N3ah SX3eq  1 4.300000e-01    2.930000e+00
  N3ah SX4eq  1 4.300000e-01    3.160000e+00
  N3ah SC1eq  1 4.300000e-01    2.320000e+00
  N3ah SC2eq  1 4.300000e-01    2.530000e+00
  N3ah SC3eq  1 4.300000e-01    2.530000e+00
  N3ah SC4eq  1 4.300000e-01    2.920000e+00
  N3ah SC5eq  1 4.300000e-01    2.920000e+00
  N3ah SC6eq  1 4.300000e-01    2.930000e+00
  N2ah SX1eq  1 4.300000e-01    2.920000e+00
  N2ah SX2eq  1 4.300000e-01    2.920000e+00
  N2ah SX3eq  1 4.300000e-01    2.930000e+00
  N2ah SX4eq  1 4.300000e-01    3.160000e+00
  N2ah SC1eq  1 4.300000e-01    2.320000e+00
  N2ah SC2eq  1 4.300000e-01    2.530000e+00
  N2ah SC3eq  1 4.300000e-01    2.920000e+00
  N2ah SC4eq  1 4.300000e-01    2.920000e+00
  N2ah SC5eq  1 4.300000e-01    2.920000e+00
  N2ah SC6eq  1 4.300000e-01    2.930000e+00
  N1ah SX1eq  1 4.300000e-01    2.920000e+00
  N1ah SX2eq  1 4.300000e-01    2.920000e+00
  N1ah SX3eq  1 4.300000e-01    2.930000e+00
  N1ah SX4eq  1 4.300000e-01    2.930000e+00
  N1ah SC1eq  1 4.300000e-01    2.320000e+00
  N1ah SC2eq  1 4.300000e-01    2.530000e+00
  N1ah SC3eq  1 4.300000e-01    2.920000e+00
  N1ah SC4eq  1 4.300000e-01    2.930000e+00
  N1ah SC5eq  1 4.300000e-01    2.930000e+00
  N1ah SC6eq  1 4.300000e-01    3.160000e+00
 SP6ah  X1eq  1 4.300000e-01    2.160000e+00
 SP6ah  X2eq  1 4.300000e-01    2.320000e+00
 SP6ah  X3eq  1 4.300000e-01    2.530000e+00
 SP6ah  X4eq  1 4.300000e-01    2.530000e+00
 SP6ah  C1eq  1 4.730000e-01    1.280000e+00
 SP6ah  C2eq  1 4.300000e-01    1.730000e+00
 SP6ah  C3eq  1 4.300000e-01    1.730000e+00
 SP6ah  C4eq  1 4.300000e-01    1.930000e+00
 SP6ah  C5eq  1 4.300000e-01    2.160000e+00
 SP6ah  C6eq  1 4.300000e-01    2.320000e+00
 SP5ah  X1eq  1 4.300000e-01    2.160000e+00
 SP5ah  X2eq  1 4.300000e-01    2.530000e+00
 SP5ah  X3eq  1 4.300000e-01    2.530000e+00
 SP5ah  X4eq  1 4.300000e-01    2.920000e+00
 SP5ah  C1eq  1 4.300000e-01    1.730000e+00
 SP5ah  C2eq  1 4.300000e-01    1.930000e+00
 SP5ah  C3eq  1 4.300000e-01    1.930000e+00
 SP5ah  C4eq  1 4.300000e-01    2.160000e+00
 SP5ah  C5eq  1 4.300000e-01    2.320000e+00
 SP5ah  C6eq  1 4.300000e-01    2.320000e+00
 SP4ah  X1eq  1 4.300000e-01    2.320000e+00
 SP4ah  X2eq  1 4.300000e-01    2.530000e+00
 SP4ah  X3eq  1 4.300000e-01    2.530000e+00
 SP4ah  X4eq  1 4.300000e-01    2.920000e+00
 SP4ah  C1eq  1 4.300000e-01    1.730000e+00
 SP4ah  C2eq  1 4.300000e-01    1.930000e+00
 SP4ah  C3eq  1 4.300000e-01    1.930000e+00
 SP4ah  C4eq  1 4.300000e-01    2.160000e+00
 SP4ah  C5eq  1 4.300000e-01    2.320000e+00
 SP4ah  C6eq  1 4.300000e-01    2.530000e+00
 SP3ah  X1eq  1 4.300000e-01    2.320000e+00
 SP3ah  X2eq  1 4.300000e-01    2.530000e+00
 SP3ah  X3eq  1 4.300000e-01    2.920000e+00
 SP3ah  X4eq  1 4.300000e-01    2.920000e+00
 SP3ah  C1eq  1 4.300000e-01    1.730000e+00
 SP3ah  C2eq  1 4.300000e-01    1.930000e+00
 SP3ah  C3eq  1 4.300000e-01    1.930000e+00
 SP3ah  C4eq  1 4.300000e-01    2.320000e+00
 SP3ah  C5eq  1 4.300000e-01    2.530000e+00
 SP3ah  C6eq  1 4.300000e-01    2.920000e+00
 SP2ah  X1eq  1 4.300000e-01    2.320000e+00
 SP2ah  X2eq  1 4.300000e-01    2.530000e+00
 SP2ah  X3eq  1 4.300000e-01    2.920000e+00
 SP2ah  X4eq  1 4.300000e-01    2.920000e+00
 SP2ah  C1eq  1 4.300000e-01    1.930000e+00
 SP2ah  C2eq  1 4.300000e-01    2.160000e+00
 SP2ah  C3eq  1 4.300000e-01    2.160000e+00
 SP2ah  C4eq  1 4.300000e-01    2.320000e+00
 SP2ah  C5eq  1 4.300000e-01    2.530000e+00
 SP2ah  C6eq  1 4.300000e-01    2.920000e+00
 SP1ah  X1eq  1 4.300000e-01    2.320000e+00
 SP1ah  X2eq  1 4.300000e-01    2.530000e+00
 SP1ah  X3eq  1 4.300000e-01    2.920000e+00
 SP1ah  X4eq  1 4.300000e-01    2.920000e+00
 SP1ah  C1eq  1 4.300000e-01    1.930000e+00
 SP1ah  C2eq  1 4.300000e-01    2.160000e+00
 SP1ah  C3eq  1 4.300000e-01    2.160000e+00
 SP1ah  C4eq  1 4.300000e-01    2.320000e+00
 SP1ah  C5eq  1 4.300000e-01    2.530000e+00
 SP1ah  C6eq  1 4.300000e-01    2.920000e+00
 SN6ah  X1eq  1 4.300000e-01    2.320000e+00
 SN6ah  X2eq  1 4.300000e-01    2.530000e+00
 SN6ah  X3eq  1 4.300000e-01    2.920000e+00
 SN6ah  X4eq  1 4.300000e-01    2.930000e+00
 SN6ah  C1eq  1 4.300000e-01    2.160000e+00
 SN6ah  C2eq  1 4.300000e-01    2.320000e+00
 SN6ah  C3eq  1 4.300000e-01    2.320000e+00
 SN6ah  C4eq  1 4.300000e-01    2.530000e+00
 SN6ah  C5eq  1 4.300000e-01    2.920000e+00
 SN6ah  C6eq  1 4.300000e-01    2.930000e+00
 SN5ah  X1eq  1 4.300000e-01    2.530000e+00
 SN5ah  X2eq  1 4.300000e-01    2.920000e+00
 SN5ah  X3eq  1 4.300000e-01    2.930000e+00
 SN5ah  X4eq  1 4.300000e-01    3.160000e+00
 SN5ah  C1eq  1 4.300000e-01    2.160000e+00
 SN5ah  C2eq  1 4.300000e-01    2.320000e+00
 SN5ah  C3eq  1 4.300000e-01    2.530000e+00
 SN5ah  C4eq  1 4.300000e-01    2.530000e+00
 SN5ah  C5eq  1 4.300000e-01    2.920000e+00
 SN5ah  C6eq  1 4.300000e-01    2.930000e+00
 SN4ah  X1eq  1 4.300000e-01    2.530000e+00
 SN4ah  X2eq  1 4.300000e-01    2.920000e+00
 SN4ah  X3eq  1 4.300000e-01    3.160000e+00
 SN4ah  X4eq  1 4.300000e-01    3.380000e+00
 SN4ah  C1eq  1 4.300000e-01    2.160000e+00
 SN4ah  C2eq  1 4.300000e-01    2.320000e+00
 SN4ah  C3eq  1 4.300000e-01    2.530000e+00
 SN4ah  C4eq  1 4.300000e-01    2.920000e+00
 SN4ah  C5eq  1 4.300000e-01    2.920000e+00
 SN4ah  C6eq  1 4.300000e-01    2.930000e+00
 SN3ah  X1eq  1 4.300000e-01    2.920000e+00
 SN3ah  X2eq  1 4.300000e-01    2.920000e+00
 SN3ah  X3eq  1 4.300000e-01    2.930000e+00
 SN3ah  X4eq  1 4.300000e-01    3.160000e+00
 SN3ah  C1eq  1 4.300000e-01    2.320000e+00
 SN3ah  C2eq  1 4.300000e-01    2.530000e+00
 SN3ah  C3eq  1 4.300000e-01    2.530000e+00
 SN3ah  C4eq  1 4.300000e-01    2.920000e+00
 SN3ah  C5eq  1 4.300000e-01    2.920000e+00
 SN3ah  C6eq  1 4.300000e-01    2.930000e+00
 SN2ah  X1eq  1 4.300000e-01    2.920000e+00
 SN2ah  X2eq  1 4.300000e-01    2.920000e+00
 SN2ah  X3eq  1 4.300000e-01    2.930000e+00
 SN2ah  X4eq  1 4.300000e-01    3.160000e+00
 SN2ah  C1eq  1 4.300000e-01    2.320000e+00
 SN2ah  C2eq  1 4.300000e-01    2.530000e+00
 SN2ah  C3eq  1 4.300000e-01    2.920000e+00
 SN2ah  C4eq  1 4.300000e-01    2.920000e+00
 SN2ah  C5eq  1 4.300000e-01    2.920000e+00
 SN2ah  C6eq  1 4.300000e-01    2.930000e+00
 SN1ah  X1eq  1 4.300000e-01    2.920000e+00
 SN1ah  X2eq  1 4.300000e-01    2.920000e+00
 SN1ah  X3eq  1 4.300000e-01    2.930000e+00
 SN1ah  X4eq  1 4.300000e-01    2.930000e+00
 SN1ah  C1eq  1 4.300000e-01    2.320000e+00
 SN1ah  C2eq  1 4.300000e-01    2.530000e+00
 SN1ah  C3eq  1 4.300000e-01    2.920000e+00
 SN1ah  C4eq  1 4.300000e-01    2.930000e+00
 SN1ah  C5eq  1 4.300000e-01    2.930000e+00
 SN1ah  C6eq  1 4.300000e-01    3.160000e+00
  P6ah SC6eh  1 4.300000e-01    1.930000e+00
  P6ah SC5eh  1 4.300000e-01    1.730000e+00
  P6ah SC4eh  1 4.430000e-01    1.480000e+00
  P6ah SC3eh  1 4.730000e-01    1.280000e+00
  P6ah SC2eh  1 4.730000e-01    1.280000e+00
  P6ah SC1eh  1 5.140000e-01    1.110000e+00
  P6ah SX4eh  1 4.300000e-01    2.160000e+00
  P6ah SX3eh  1 4.300000e-01    2.160000e+00
  P6ah SX2eh  1 4.300000e-01    1.930000e+00
  P6ah SX1eh  1 4.300000e-01    1.730000e+00
  P5ah SC6eh  1 4.300000e-01    1.930000e+00
  P5ah SC5eh  1 4.300000e-01    1.930000e+00
  P5ah SC4eh  1 4.300000e-01    1.730000e+00
  P5ah SC3eh  1 4.430000e-01    1.480000e+00
  P5ah SC2eh  1 4.430000e-01    1.480000e+00
  P5ah SC1eh  1 4.730000e-01    1.280000e+00
  P5ah SX4eh  1 4.300000e-01    2.320000e+00
  P5ah SX3eh  1 4.300000e-01    2.160000e+00
  P5ah SX2eh  1 4.300000e-01    2.160000e+00
  P5ah SX1eh  1 4.300000e-01    1.730000e+00
  P4ah SC6eh  1 4.300000e-01    2.160000e+00
  P4ah SC5eh  1 4.300000e-01    1.930000e+00
  P4ah SC4eh  1 4.300000e-01    1.730000e+00
  P4ah SC3eh  1 4.430000e-01    1.480000e+00
  P4ah SC2eh  1 4.430000e-01    1.480000e+00
  P4ah SC1eh  1 4.730000e-01    1.280000e+00
  P4ah SX4eh  1 4.300000e-01    2.320000e+00
  P4ah SX3eh  1 4.300000e-01    2.160000e+00
  P4ah SX2eh  1 4.300000e-01    2.160000e+00
  P4ah SX1eh  1 4.300000e-01    1.930000e+00
  P3ah SC6eh  1 4.300000e-01    2.320000e+00
  P3ah SC5eh  1 4.300000e-01    2.160000e+00
  P3ah SC4eh  1 4.300000e-01    1.930000e+00
  P3ah SC3eh  1 4.430000e-01    1.480000e+00
  P3ah SC2eh  1 4.430000e-01    1.480000e+00
  P3ah SC1eh  1 4.730000e-01    1.280000e+00
  P3ah SX4eh  1 4.300000e-01    2.320000e+00
  P3ah SX3eh  1 4.300000e-01    2.320000e+00
  P3ah SX2eh  1 4.300000e-01    2.160000e+00
  P3ah SX1eh  1 4.300000e-01    1.930000e+00
  P2ah SC6eh  1 4.300000e-01    2.320000e+00
  P2ah SC5eh  1 4.300000e-01    2.160000e+00
  P2ah SC4eh  1 4.300000e-01    1.930000e+00
  P2ah SC3eh  1 4.300000e-01    1.730000e+00
  P2ah SC2eh  1 4.300000e-01    1.730000e+00
  P2ah SC1eh  1 4.430000e-01    1.480000e+00
  P2ah SX4eh  1 4.300000e-01    2.320000e+00
  P2ah SX3eh  1 4.300000e-01    2.320000e+00
  P2ah SX2eh  1 4.300000e-01    2.160000e+00
  P2ah SX1eh  1 4.300000e-01    1.930000e+00
  P1ah SC6eh  1 4.300000e-01    2.320000e+00
  P1ah SC5eh  1 4.300000e-01    2.160000e+00
  P1ah SC4eh  1 4.300000e-01    1.930000e+00
  P1ah SC3eh  1 4.300000e-01    1.730000e+00
  P1ah SC2eh  1 4.300000e-01    1.730000e+00
  P1ah SC1eh  1 4.430000e-01    1.480000e+00
  P1ah SX4eh  1 4.300000e-01    2.320000e+00
  P1ah SX3eh  1 4.300000e-01    2.320000e+00
  P1ah SX2eh  1 4.300000e-01    2.160000e+00
  P1ah SX1eh  1 4.300000e-01    1.930000e+00
  N6ah SC6eh  1 4.300000e-01    2.530000e+00
  N6ah SC5eh  1 4.300000e-01    2.320000e+00
  N6ah SC4eh  1 4.300000e-01    2.160000e+00
  N6ah SC3eh  1 4.300000e-01    1.930000e+00
  N6ah SC2eh  1 4.300000e-01    1.930000e+00
  N6ah SC1eh  1 4.300000e-01    1.730000e+00
  N6ah SX4eh  1 4.300000e-01    2.530000e+00
  N6ah SX3eh  1 4.300000e-01    2.320000e+00
  N6ah SX2eh  1 4.300000e-01    2.160000e+00
  N6ah SX1eh  1 4.300000e-01    1.930000e+00
  N5ah SC6eh  1 4.300000e-01    2.530000e+00
  N5ah SC5eh  1 4.300000e-01    2.320000e+00
  N5ah SC4eh  1 4.300000e-01    2.160000e+00
  N5ah SC3eh  1 4.300000e-01    2.160000e+00
  N5ah SC2eh  1 4.300000e-01    1.930000e+00
  N5ah SC1eh  1 4.300000e-01    1.730000e+00
  N5ah SX4eh  1 4.300000e-01    2.920000e+00
  N5ah SX3eh  1 4.300000e-01    2.530000e+00
  N5ah SX2eh  1 4.300000e-01    2.320000e+00
  N5ah SX1eh  1 4.300000e-01    2.160000e+00
  N4ah SC6eh  1 4.300000e-01    2.530000e+00
  N4ah SC5eh  1 4.300000e-01    2.320000e+00
  N4ah SC4eh  1 4.300000e-01    2.320000e+00
  N4ah SC3eh  1 4.300000e-01    2.160000e+00
  N4ah SC2eh  1 4.300000e-01    1.930000e+00
  N4ah SC1eh  1 4.300000e-01    1.730000e+00
  N4ah SX4eh  1 4.300000e-01    2.930000e+00
  N4ah SX3eh  1 4.300000e-01    2.920000e+00
  N4ah SX2eh  1 4.300000e-01    2.320000e+00
  N4ah SX1eh  1 4.300000e-01    2.160000e+00
  N3ah SC6eh  1 4.300000e-01    2.530000e+00
  N3ah SC5eh  1 4.300000e-01    2.320000e+00
  N3ah SC4eh  1 4.300000e-01    2.320000e+00
  N3ah SC3eh  1 4.300000e-01    2.160000e+00
  N3ah SC2eh  1 4.300000e-01    2.160000e+00
  N3ah SC1eh  1 4.300000e-01    1.930000e+00
  N3ah SX4eh  1 4.300000e-01    2.920000e+00
  N3ah SX3eh  1 4.300000e-01    2.530000e+00
  N3ah SX2eh  1 4.300000e-01    2.320000e+00
  N3ah SX1eh  1 4.300000e-01    2.320000e+00
  N2ah SC6eh  1 4.300000e-01    2.530000e+00
  N2ah SC5eh  1 4.300000e-01    2.320000e+00
  N2ah SC4eh  1 4.300000e-01    2.320000e+00
  N2ah SC3eh  1 4.300000e-01    2.320000e+00
  N2ah SC2eh  1 4.300000e-01    2.160000e+00
  N2ah SC1eh  1 4.300000e-01    1.930000e+00
  N2ah SX4eh  1 4.300000e-01    2.920000e+00
  N2ah SX3eh  1 4.300000e-01    2.530000e+00
  N2ah SX2eh  1 4.300000e-01    2.320000e+00
  N2ah SX1eh  1 4.300000e-01    2.320000e+00
  N1ah SC6eh  1 4.300000e-01    2.920000e+00
  N1ah SC5eh  1 4.300000e-01    2.530000e+00
  N1ah SC4eh  1 4.300000e-01    2.530000e+00
  N1ah SC3eh  1 4.300000e-01    2.320000e+00
  N1ah SC2eh  1 4.300000e-01    2.160000e+00
  N1ah SC1eh  1 4.300000e-01    1.930000e+00
  N1ah SX4eh  1 4.300000e-01    2.530000e+00
  N1ah SX3eh  1 4.300000e-01    2.530000e+00
  N1ah SX2eh  1 4.300000e-01    2.320000e+00
  N1ah SX1eh  1 4.300000e-01    2.320000e+00
 SP6ah  C6eh  1 4.300000e-01    1.930000e+00
 SP6ah  C5eh  1 4.300000e-01    1.730000e+00
 SP6ah  C4eh  1 4.430000e-01    1.480000e+00
 SP6ah  C3eh  1 4.730000e-01    1.280000e+00
 SP6ah  C2eh  1 4.730000e-01    1.280000e+00
 SP6ah  C1eh  1 5.140000e-01    1.110000e+00
 SP6ah  X4eh  1 4.300000e-01    2.160000e+00
 SP6ah  X3eh  1 4.300000e-01    2.160000e+00
 SP6ah  X2eh  1 4.300000e-01    1.930000e+00
 SP6ah  X1eh  1 4.300000e-01    1.730000e+00
 SP5ah  C6eh  1 4.300000e-01    1.930000e+00
 SP5ah  C5eh  1 4.300000e-01    1.930000e+00
 SP5ah  C4eh  1 4.300000e-01    1.730000e+00
 SP5ah  C3eh  1 4.430000e-01    1.480000e+00
 SP5ah  C2eh  1 4.430000e-01    1.480000e+00
 SP5ah  C1eh  1 4.730000e-01    1.280000e+00
 SP5ah  X4eh  1 4.300000e-01    2.320000e+00
 SP5ah  X3eh  1 4.300000e-01    2.160000e+00
 SP5ah  X2eh  1 4.300000e-01    2.160000e+00
 SP5ah  X1eh  1 4.300000e-01    1.730000e+00
 SP4ah  C6eh  1 4.300000e-01    2.160000e+00
 SP4ah  C5eh  1 4.300000e-01    1.930000e+00
 SP4ah  C4eh  1 4.300000e-01    1.730000e+00
 SP4ah  C3eh  1 4.430000e-01    1.480000e+00
 SP4ah  C2eh  1 4.430000e-01    1.480000e+00
 SP4ah  C1eh  1 4.730000e-01    1.280000e+00
 SP4ah  X4eh  1 4.300000e-01    2.320000e+00
 SP4ah  X3eh  1 4.300000e-01    2.160000e+00
 SP4ah  X2eh  1 4.300000e-01    2.160000e+00
 SP4ah  X1eh  1 4.300000e-01    1.930000e+00
 SP3ah  C6eh  1 4.300000e-01    2.320000e+00
 SP3ah  C5eh  1 4.300000e-01    2.160000e+00
 SP3ah  C4eh  1 4.300000e-01    1.930000e+00
 SP3ah  C3eh  1 4.430000e-01    1.480000e+00
 SP3ah  C2eh  1 4.430000e-01    1.480000e+00
 SP3ah  C1eh  1 4.730000e-01    1.280000e+00
 SP3ah  X4eh  1 4.300000e-01    2.320000e+00
 SP3ah  X3eh  1 4.300000e-01    2.320000e+00
 SP3ah  X2eh  1 4.300000e-01    2.160000e+00
 SP3ah  X1eh  1 4.300000e-01    1.930000e+00
 SP2ah  C6eh  1 4.300000e-01    2.320000e+00
 SP2ah  C5eh  1 4.300000e-01    2.160000e+00
 SP2ah  C4eh  1 4.300000e-01    1.930000e+00
 SP2ah  C3eh  1 4.300000e-01    1.730000e+00
 SP2ah  C2eh  1 4.300000e-01    1.730000e+00
 SP2ah  C1eh  1 4.430000e-01    1.480000e+00
 SP2ah  X4eh  1 4.300000e-01    2.320000e+00
 SP2ah  X3eh  1 4.300000e-01    2.320000e+00
 SP2ah  X2eh  1 4.300000e-01    2.160000e+00
 SP2ah  X1eh  1 4.300000e-01    1.930000e+00
 SP1ah  C6eh  1 4.300000e-01    2.320000e+00
 SP1ah  C5eh  1 4.300000e-01    2.160000e+00
 SP1ah  C4eh  1 4.300000e-01    1.930000e+00
 SP1ah  C3eh  1 4.300000e-01    1.730000e+00
 SP1ah  C2eh  1 4.300000e-01    1.730000e+00
 SP1ah  C1eh  1 4.430000e-01    1.480000e+00
 SP1ah  X4eh  1 4.300000e-01    2.320000e+00
 SP1ah  X3eh  1 4.300000e-01    2.320000e+00
 SP1ah  X2eh  1 4.300000e-01    2.160000e+00
 SP1ah  X1eh  1 4.300000e-01    1.930000e+00
 SN6ah  C6eh  1 4.300000e-01    2.530000e+00
 SN6ah  C5eh  1 4.300000e-01    2.320000e+00
 SN6ah  C4eh  1 4.300000e-01    2.160000e+00
 SN6ah  C3eh  1 4.300000e-01    1.930000e+00
 SN6ah  C2eh  1 4.300000e-01    1.930000e+00
 SN6ah  C1eh  1 4.300000e-01    1.730000e+00
 SN6ah  X4eh  1 4.300000e-01    2.530000e+00
 SN6ah  X3eh  1 4.300000e-01    2.320000e+00
 SN6ah  X2eh  1 4.300000e-01    2.160000e+00
 SN6ah  X1eh  1 4.300000e-01    1.930000e+00
 SN5ah  C6eh  1 4.300000e-01    2.530000e+00
 SN5ah  C5eh  1 4.300000e-01    2.320000e+00
 SN5ah  C4eh  1 4.300000e-01    2.160000e+00
 SN5ah  C3eh  1 4.300000e-01    2.160000e+00
 SN5ah  C2eh  1 4.300000e-01    1.930000e+00
 SN5ah  C1eh  1 4.300000e-01    1.730000e+00
 SN5ah  X4eh  1 4.300000e-01    2.920000e+00
 SN5ah  X3eh  1 4.300000e-01    2.530000e+00
 SN5ah  X2eh  1 4.300000e-01    2.320000e+00
 SN5ah  X1eh  1 4.300000e-01    2.160000e+00
 SN4ah  C6eh  1 4.300000e-01    2.530000e+00
 SN4ah  C5eh  1 4.300000e-01    2.320000e+00
 SN4ah  C4eh  1 4.300000e-01    2.320000e+00
 SN4ah  C3eh  1 4.300000e-01    2.160000e+00
 SN4ah  C2eh  1 4.300000e-01    1.930000e+00
 SN4ah  C1eh  1 4.300000e-01    1.730000e+00
 SN4ah  X4eh  1 4.300000e-01    2.930000e+00
 SN4ah  X3eh  1 4.300000e-01    2.920000e+00
 SN4ah  X2eh  1 4.300000e-01    2.320000e+00
 SN4ah  X1eh  1 4.300000e-01    2.160000e+00
 SN3ah  C6eh  1 4.300000e-01    2.530000e+00
 SN3ah  C5eh  1 4.300000e-01    2.320000e+00
 SN3ah  C4eh  1 4.300000e-01    2.320000e+00
 SN3ah  C3eh  1 4.300000e-01    2.160000e+00
 SN3ah  C2eh  1 4.300000e-01    2.160000e+00
 SN3ah  C1eh  1 4.300000e-01    1.930000e+00
 SN3ah  X4eh  1 4.300000e-01    2.920000e+00
 SN3ah  X3eh  1 4.300000e-01    2.530000e+00
 SN3ah  X2eh  1 4.300000e-01    2.320000e+00
 SN3ah  X1eh  1 4.300000e-01    2.320000e+00
 SN2ah  C6eh  1 4.300000e-01    2.530000e+00
 SN2ah  C5eh  1 4.300000e-01    2.320000e+00
 SN2ah  C4eh  1 4.300000e-01    2.320000e+00
 SN2ah  C3eh  1 4.300000e-01    2.320000e+00
 SN2ah  C2eh  1 4.300000e-01    2.160000e+00
 SN2ah  C1eh  1 4.300000e-01    1.930000e+00
 SN2ah  X4eh  1 4.300000e-01    2.920000e+00
 SN2ah  X3eh  1 4.300000e-01    2.530000e+00
 SN2ah  X2eh  1 4.300000e-01    2.320000e+00
 SN2ah  X1eh  1 4.300000e-01    2.320000e+00
 SN1ah  C6eh  1 4.300000e-01    2.920000e+00
 SN1ah  C5eh  1 4.300000e-01    2.530000e+00
 SN1ah  C4eh  1 4.300000e-01    2.530000e+00
 SN1ah  C3eh  1 4.300000e-01    2.320000e+00
 SN1ah  C2eh  1 4.300000e-01    2.160000e+00
 SN1ah  C1eh  1 4.300000e-01    1.930000e+00
 SN1ah  X4eh  1 4.300000e-01    2.530000e+00
 SN1ah  X3eh  1 4.300000e-01    2.530000e+00
 SN1ah  X2eh  1 4.300000e-01    2.320000e+00
 SN1ah  X1eh  1 4.300000e-01    2.320000e+00
  P6ah SC6er  1 4.300000e-01    1.930000e+00
  P6ah SC5er  1 4.300000e-01    1.730000e+00
  P6ah SC4er  1 4.430000e-01    1.480000e+00
  P6ah SC3er  1 4.730000e-01    1.280000e+00
  P6ah SC2er  1 4.730000e-01    1.280000e+00
  P6ah SC1er  1 5.140000e-01    1.110000e+00
  P6ah SX4er  1 4.300000e-01    2.160000e+00
  P6ah SX3er  1 4.300000e-01    2.160000e+00
  P6ah SX2er  1 4.300000e-01    1.930000e+00
  P6ah SX1er  1 4.300000e-01    1.730000e+00
  P5ah SC6er  1 4.300000e-01    1.930000e+00
  P5ah SC5er  1 4.300000e-01    1.930000e+00
  P5ah SC4er  1 4.300000e-01    1.730000e+00
  P5ah SC3er  1 4.430000e-01    1.480000e+00
  P5ah SC2er  1 4.430000e-01    1.480000e+00
  P5ah SC1er  1 4.730000e-01    1.280000e+00
  P5ah SX4er  1 4.300000e-01    2.320000e+00
  P5ah SX3er  1 4.300000e-01    2.160000e+00
  P5ah SX2er  1 4.300000e-01    2.160000e+00
  P5ah SX1er  1 4.300000e-01    1.730000e+00
  P4ah SC6er  1 4.300000e-01    2.160000e+00
  P4ah SC5er  1 4.300000e-01    1.930000e+00
  P4ah SC4er  1 4.300000e-01    1.730000e+00
  P4ah SC3er  1 4.430000e-01    1.480000e+00
  P4ah SC2er  1 4.430000e-01    1.480000e+00
  P4ah SC1er  1 4.730000e-01    1.280000e+00
  P4ah SX4er  1 4.300000e-01    2.320000e+00
  P4ah SX3er  1 4.300000e-01    2.160000e+00
  P4ah SX2er  1 4.300000e-01    2.160000e+00
  P4ah SX1er  1 4.300000e-01    1.930000e+00
  P3ah SC6er  1 4.300000e-01    2.320000e+00
  P3ah SC5er  1 4.300000e-01    2.160000e+00
  P3ah SC4er  1 4.300000e-01    1.930000e+00
  P3ah SC3er  1 4.430000e-01    1.480000e+00
  P3ah SC2er  1 4.430000e-01    1.480000e+00
  P3ah SC1er  1 4.730000e-01    1.280000e+00
  P3ah SX4er  1 4.300000e-01    2.320000e+00
  P3ah SX3er  1 4.300000e-01    2.320000e+00
  P3ah SX2er  1 4.300000e-01    2.160000e+00
  P3ah SX1er  1 4.300000e-01    1.930000e+00
  P2ah SC6er  1 4.300000e-01    2.320000e+00
  P2ah SC5er  1 4.300000e-01    2.160000e+00
  P2ah SC4er  1 4.300000e-01    1.930000e+00
  P2ah SC3er  1 4.300000e-01    1.730000e+00
  P2ah SC2er  1 4.300000e-01    1.730000e+00
  P2ah SC1er  1 4.430000e-01    1.480000e+00
  P2ah SX4er  1 4.300000e-01    2.320000e+00
  P2ah SX3er  1 4.300000e-01    2.320000e+00
  P2ah SX2er  1 4.300000e-01    2.160000e+00
  P2ah SX1er  1 4.300000e-01    1.930000e+00
  P1ah SC6er  1 4.300000e-01    2.320000e+00
  P1ah SC5er  1 4.300000e-01    2.160000e+00
  P1ah SC4er  1 4.300000e-01    1.930000e+00
  P1ah SC3er  1 4.300000e-01    1.730000e+00
  P1ah SC2er  1 4.300000e-01    1.730000e+00
  P1ah SC1er  1 4.430000e-01    1.480000e+00
  P1ah SX4er  1 4.300000e-01    2.320000e+00
  P1ah SX3er  1 4.300000e-01    2.320000e+00
  P1ah SX2er  1 4.300000e-01    2.160000e+00
  P1ah SX1er  1 4.300000e-01    1.930000e+00
  N6ah SC6er  1 4.300000e-01    2.530000e+00
  N6ah SC5er  1 4.300000e-01    2.320000e+00
  N6ah SC4er  1 4.300000e-01    2.160000e+00
  N6ah SC3er  1 4.300000e-01    1.930000e+00
  N6ah SC2er  1 4.300000e-01    1.930000e+00
  N6ah SC1er  1 4.300000e-01    1.730000e+00
  N6ah SX4er  1 4.300000e-01    2.530000e+00
  N6ah SX3er  1 4.300000e-01    2.320000e+00
  N6ah SX2er  1 4.300000e-01    2.160000e+00
  N6ah SX1er  1 4.300000e-01    1.930000e+00
  N5ah SC6er  1 4.300000e-01    2.530000e+00
  N5ah SC5er  1 4.300000e-01    2.320000e+00
  N5ah SC4er  1 4.300000e-01    2.160000e+00
  N5ah SC3er  1 4.300000e-01    2.160000e+00
  N5ah SC2er  1 4.300000e-01    1.930000e+00
  N5ah SC1er  1 4.300000e-01    1.730000e+00
  N5ah SX4er  1 4.300000e-01    2.920000e+00
  N5ah SX3er  1 4.300000e-01    2.530000e+00
  N5ah SX2er  1 4.300000e-01    2.320000e+00
  N5ah SX1er  1 4.300000e-01    2.160000e+00
  N4ah SC6er  1 4.300000e-01    2.530000e+00
  N4ah SC5er  1 4.300000e-01    2.320000e+00
  N4ah SC4er  1 4.300000e-01    2.320000e+00
  N4ah SC3er  1 4.300000e-01    2.160000e+00
  N4ah SC2er  1 4.300000e-01    1.930000e+00
  N4ah SC1er  1 4.300000e-01    1.730000e+00
  N4ah SX4er  1 4.300000e-01    2.930000e+00
  N4ah SX3er  1 4.300000e-01    2.920000e+00
  N4ah SX2er  1 4.300000e-01    2.320000e+00
  N4ah SX1er  1 4.300000e-01    2.160000e+00
  N3ah SC6er  1 4.300000e-01    2.530000e+00
  N3ah SC5er  1 4.300000e-01    2.320000e+00
  N3ah SC4er  1 4.300000e-01    2.320000e+00
  N3ah SC3er  1 4.300000e-01    2.160000e+00
  N3ah SC2er  1 4.300000e-01    2.160000e+00
  N3ah SC1er  1 4.300000e-01    1.930000e+00
  N3ah SX4er  1 4.300000e-01    2.920000e+00
  N3ah SX3er  1 4.300000e-01    2.530000e+00
  N3ah SX2er  1 4.300000e-01    2.320000e+00
  N3ah SX1er  1 4.300000e-01    2.320000e+00
  N2ah SC6er  1 4.300000e-01    2.530000e+00
  N2ah SC5er  1 4.300000e-01    2.320000e+00
  N2ah SC4er  1 4.300000e-01    2.320000e+00
  N2ah SC3er  1 4.300000e-01    2.320000e+00
  N2ah SC2er  1 4.300000e-01    2.160000e+00
  N2ah SC1er  1 4.300000e-01    1.930000e+00
  N2ah SX4er  1 4.300000e-01    2.920000e+00
  N2ah SX3er  1 4.300000e-01    2.530000e+00
  N2ah SX2er  1 4.300000e-01    2.320000e+00
  N2ah SX1er  1 4.300000e-01    2.320000e+00
  N1ah SC6er  1 4.300000e-01    2.920000e+00
  N1ah SC5er  1 4.300000e-01    2.530000e+00
  N1ah SC4er  1 4.300000e-01    2.530000e+00
  N1ah SC3er  1 4.300000e-01    2.320000e+00
  N1ah SC2er  1 4.300000e-01    2.160000e+00
  N1ah SC1er  1 4.300000e-01    1.930000e+00
  N1ah SX4er  1 4.300000e-01    2.530000e+00
  N1ah SX3er  1 4.300000e-01    2.530000e+00
  N1ah SX2er  1 4.300000e-01    2.320000e+00
  N1ah SX1er  1 4.300000e-01    2.320000e+00
 SP6ah  C6er  1 4.300000e-01    1.930000e+00
 SP6ah  C5er  1 4.300000e-01    1.730000e+00
 SP6ah  C4er  1 4.430000e-01    1.480000e+00
 SP6ah  C3er  1 4.730000e-01    1.280000e+00
 SP6ah  C2er  1 4.730000e-01    1.280000e+00
 SP6ah  C1er  1 5.140000e-01    1.110000e+00
 SP6ah  X4er  1 4.300000e-01    2.160000e+00
 SP6ah  X3er  1 4.300000e-01    2.160000e+00
 SP6ah  X2er  1 4.300000e-01    1.930000e+00
 SP6ah  X1er  1 4.300000e-01    1.730000e+00
 SP5ah  C6er  1 4.300000e-01    1.930000e+00
 SP5ah  C5er  1 4.300000e-01    1.930000e+00
 SP5ah  C4er  1 4.300000e-01    1.730000e+00
 SP5ah  C3er  1 4.430000e-01    1.480000e+00
 SP5ah  C2er  1 4.430000e-01    1.480000e+00
 SP5ah  C1er  1 4.730000e-01    1.280000e+00
 SP5ah  X4er  1 4.300000e-01    2.320000e+00
 SP5ah  X3er  1 4.300000e-01    2.160000e+00
 SP5ah  X2er  1 4.300000e-01    2.160000e+00
 SP5ah  X1er  1 4.300000e-01    1.730000e+00
 SP4ah  C6er  1 4.300000e-01    2.160000e+00
 SP4ah  C5er  1 4.300000e-01    1.930000e+00
 SP4ah  C4er  1 4.300000e-01    1.730000e+00
 SP4ah  C3er  1 4.430000e-01    1.480000e+00
 SP4ah  C2er  1 4.430000e-01    1.480000e+00
 SP4ah  C1er  1 4.730000e-01    1.280000e+00
 SP4ah  X4er  1 4.300000e-01    2.320000e+00
 SP4ah  X3er  1 4.300000e-01    2.160000e+00
 SP4ah  X2er  1 4.300000e-01    2.160000e+00
 SP4ah  X1er  1 4.300000e-01    1.930000e+00
 SP3ah  C6er  1 4.300000e-01    2.320000e+00
 SP3ah  C5er  1 4.300000e-01    2.160000e+00
 SP3ah  C4er  1 4.300000e-01    1.930000e+00
 SP3ah  C3er  1 4.430000e-01    1.480000e+00
 SP3ah  C2er  1 4.430000e-01    1.480000e+00
 SP3ah  C1er  1 4.730000e-01    1.280000e+00
 SP3ah  X4er  1 4.300000e-01    2.320000e+00
 SP3ah  X3er  1 4.300000e-01    2.320000e+00
 SP3ah  X2er  1 4.300000e-01    2.160000e+00
 SP3ah  X1er  1 4.300000e-01    1.930000e+00
 SP2ah  C6er  1 4.300000e-01    2.320000e+00
 SP2ah  C5er  1 4.300000e-01    2.160000e+00
 SP2ah  C4er  1 4.300000e-01    1.930000e+00
 SP2ah  C3er  1 4.300000e-01    1.730000e+00
 SP2ah  C2er  1 4.300000e-01    1.730000e+00
 SP2ah  C1er  1 4.430000e-01    1.480000e+00
 SP2ah  X4er  1 4.300000e-01    2.320000e+00
 SP2ah  X3er  1 4.300000e-01    2.320000e+00
 SP2ah  X2er  1 4.300000e-01    2.160000e+00
 SP2ah  X1er  1 4.300000e-01    1.930000e+00
 SP1ah  C6er  1 4.300000e-01    2.320000e+00
 SP1ah  C5er  1 4.300000e-01    2.160000e+00
 SP1ah  C4er  1 4.300000e-01    1.930000e+00
 SP1ah  C3er  1 4.300000e-01    1.730000e+00
 SP1ah  C2er  1 4.300000e-01    1.730000e+00
 SP1ah  C1er  1 4.430000e-01    1.480000e+00
 SP1ah  X4er  1 4.300000e-01    2.320000e+00
 SP1ah  X3er  1 4.300000e-01    2.320000e+00
 SP1ah  X2er  1 4.300000e-01    2.160000e+00
 SP1ah  X1er  1 4.300000e-01    1.930000e+00
 SN6ah  C6er  1 4.300000e-01    2.530000e+00
 SN6ah  C5er  1 4.300000e-01    2.320000e+00
 SN6ah  C4er  1 4.300000e-01    2.160000e+00
 SN6ah  C3er  1 4.300000e-01    1.930000e+00
 SN6ah  C2er  1 4.300000e-01    1.930000e+00
 SN6ah  C1er  1 4.300000e-01    1.730000e+00
 SN6ah  X4er  1 4.300000e-01    2.530000e+00
 SN6ah  X3er  1 4.300000e-01    2.320000e+00
 SN6ah  X2er  1 4.300000e-01    2.160000e+00
 SN6ah  X1er  1 4.300000e-01    1.930000e+00
 SN5ah  C6er  1 4.300000e-01    2.530000e+00
 SN5ah  C5er  1 4.300000e-01    2.320000e+00
 SN5ah  C4er  1 4.300000e-01    2.160000e+00
 SN5ah  C3er  1 4.300000e-01    2.160000e+00
 SN5ah  C2er  1 4.300000e-01    1.930000e+00
 SN5ah  C1er  1 4.300000e-01    1.730000e+00
 SN5ah  X4er  1 4.300000e-01    2.920000e+00
 SN5ah  X3er  1 4.300000e-01    2.530000e+00
 SN5ah  X2er  1 4.300000e-01    2.320000e+00
 SN5ah  X1er  1 4.300000e-01    2.160000e+00
 SN4ah  C6er  1 4.300000e-01    2.530000e+00
 SN4ah  C5er  1 4.300000e-01    2.320000e+00
 SN4ah  C4er  1 4.300000e-01    2.320000e+00
 SN4ah  C3er  1 4.300000e-01    2.160000e+00
 SN4ah  C2er  1 4.300000e-01    1.930000e+00
 SN4ah  C1er  1 4.300000e-01    1.730000e+00
 SN4ah  X4er  1 4.300000e-01    2.930000e+00
 SN4ah  X3er  1 4.300000e-01    2.920000e+00
 SN4ah  X2er  1 4.300000e-01    2.320000e+00
 SN4ah  X1er  1 4.300000e-01    2.160000e+00
 SN3ah  C6er  1 4.300000e-01    2.530000e+00
 SN3ah  C5er  1 4.300000e-01    2.320000e+00
 SN3ah  C4er  1 4.300000e-01    2.320000e+00
 SN3ah  C3er  1 4.300000e-01    2.160000e+00
 SN3ah  C2er  1 4.300000e-01    2.160000e+00
 SN3ah  C1er  1 4.300000e-01    1.930000e+00
 SN3ah  X4er  1 4.300000e-01    2.920000e+00
 SN3ah  X3er  1 4.300000e-01    2.530000e+00
 SN3ah  X2er  1 4.300000e-01    2.320000e+00
 SN3ah  X1er  1 4.300000e-01    2.320000e+00
 SN2ah  C6er  1 4.300000e-01    2.530000e+00
 SN2ah  C5er  1 4.300000e-01    2.320000e+00
 SN2ah  C4er  1 4.300000e-01    2.320000e+00
 SN2ah  C3er  1 4.300000e-01    2.320000e+00
 SN2ah  C2er  1 4.300000e-01    2.160000e+00
 SN2ah  C1er  1 4.300000e-01    1.930000e+00
 SN2ah  X4er  1 4.300000e-01    2.920000e+00
 SN2ah  X3er  1 4.300000e-01    2.530000e+00
 SN2ah  X2er  1 4.300000e-01    2.320000e+00
 SN2ah  X1er  1 4.300000e-01    2.320000e+00
 SN1ah  C6er  1 4.300000e-01    2.920000e+00
 SN1ah  C5er  1 4.300000e-01    2.530000e+00
 SN1ah  C4er  1 4.300000e-01    2.530000e+00
 SN1ah  C3er  1 4.300000e-01    2.320000e+00
 SN1ah  C2er  1 4.300000e-01    2.160000e+00
 SN1ah  C1er  1 4.300000e-01    1.930000e+00
 SN1ah  X4er  1 4.300000e-01    2.530000e+00
 SN1ah  X3er  1 4.300000e-01    2.530000e+00
 SN1ah  X2er  1 4.300000e-01    2.320000e+00
 SN1ah  X1er  1 4.300000e-01    2.320000e+00
  P6ar  SC6e  1 4.300000e-01    1.930000e+00
  P6ar  SC5e  1 4.300000e-01    1.730000e+00
  P6ar  SC4e  1 4.430000e-01    1.480000e+00
  P6ar  SC3e  1 4.730000e-01    1.280000e+00
  P6ar  SC2e  1 4.730000e-01    1.280000e+00
  P6ar  SC1e  1 5.140000e-01    1.110000e+00
  P6ar  SX4e  1 4.300000e-01    2.160000e+00
  P6ar  SX3e  1 4.300000e-01    2.160000e+00
  P6ar  SX2e  1 4.300000e-01    1.930000e+00
  P6ar  SX1e  1 4.300000e-01    1.730000e+00
  P5ar  SC6e  1 4.300000e-01    1.930000e+00
  P5ar  SC5e  1 4.300000e-01    1.930000e+00
  P5ar  SC4e  1 4.300000e-01    1.730000e+00
  P5ar  SC3e  1 4.430000e-01    1.480000e+00
  P5ar  SC2e  1 4.430000e-01    1.480000e+00
  P5ar  SC1e  1 4.730000e-01    1.280000e+00
  P5ar  SX4e  1 4.300000e-01    2.320000e+00
  P5ar  SX3e  1 4.300000e-01    2.160000e+00
  P5ar  SX2e  1 4.300000e-01    2.160000e+00
  P5ar  SX1e  1 4.300000e-01    1.730000e+00
  P4ar  SC6e  1 4.300000e-01    2.160000e+00
  P4ar  SC5e  1 4.300000e-01    1.930000e+00
  P4ar  SC4e  1 4.300000e-01    1.730000e+00
  P4ar  SC3e  1 4.430000e-01    1.480000e+00
  P4ar  SC2e  1 4.430000e-01    1.480000e+00
  P4ar  SC1e  1 4.730000e-01    1.280000e+00
  P4ar  SX4e  1 4.300000e-01    2.320000e+00
  P4ar  SX3e  1 4.300000e-01    2.160000e+00
  P4ar  SX2e  1 4.300000e-01    2.160000e+00
  P4ar  SX1e  1 4.300000e-01    1.930000e+00
  P3ar  SC6e  1 4.300000e-01    2.320000e+00
  P3ar  SC5e  1 4.300000e-01    2.160000e+00
  P3ar  SC4e  1 4.300000e-01    1.930000e+00
  P3ar  SC3e  1 4.430000e-01    1.480000e+00
  P3ar  SC2e  1 4.430000e-01    1.480000e+00
  P3ar  SC1e  1 4.730000e-01    1.280000e+00
  P3ar  SX4e  1 4.300000e-01    2.320000e+00
  P3ar  SX3e  1 4.300000e-01    2.320000e+00
  P3ar  SX2e  1 4.300000e-01    2.160000e+00
  P3ar  SX1e  1 4.300000e-01    1.930000e+00
  P2ar  SC6e  1 4.300000e-01    2.320000e+00
  P2ar  SC5e  1 4.300000e-01    2.160000e+00
  P2ar  SC4e  1 4.300000e-01    1.930000e+00
  P2ar  SC3e  1 4.300000e-01    1.730000e+00
  P2ar  SC2e  1 4.300000e-01    1.730000e+00
  P2ar  SC1e  1 4.430000e-01    1.480000e+00
  P2ar  SX4e  1 4.300000e-01    2.320000e+00
  P2ar  SX3e  1 4.300000e-01    2.320000e+00
  P2ar  SX2e  1 4.300000e-01    2.160000e+00
  P2ar  SX1e  1 4.300000e-01    1.930000e+00
  P1ar  SC6e  1 4.300000e-01    2.320000e+00
  P1ar  SC5e  1 4.300000e-01    2.160000e+00
  P1ar  SC4e  1 4.300000e-01    1.930000e+00
  P1ar  SC3e  1 4.300000e-01    1.730000e+00
  P1ar  SC2e  1 4.300000e-01    1.730000e+00
  P1ar  SC1e  1 4.430000e-01    1.480000e+00
  P1ar  SX4e  1 4.300000e-01    2.320000e+00
  P1ar  SX3e  1 4.300000e-01    2.320000e+00
  P1ar  SX2e  1 4.300000e-01    2.160000e+00
  P1ar  SX1e  1 4.300000e-01    1.930000e+00
  N6ar  SC6e  1 4.300000e-01    2.530000e+00
  N6ar  SC5e  1 4.300000e-01    2.320000e+00
  N6ar  SC4e  1 4.300000e-01    2.160000e+00
  N6ar  SC3e  1 4.300000e-01    1.930000e+00
  N6ar  SC2e  1 4.300000e-01    1.930000e+00
  N6ar  SC1e  1 4.300000e-01    1.730000e+00
  N6ar  SX4e  1 4.300000e-01    2.530000e+00
  N6ar  SX3e  1 4.300000e-01    2.320000e+00
  N6ar  SX2e  1 4.300000e-01    2.160000e+00
  N6ar  SX1e  1 4.300000e-01    1.930000e+00
  N5ar  SC6e  1 4.300000e-01    2.530000e+00
  N5ar  SC5e  1 4.300000e-01    2.320000e+00
  N5ar  SC4e  1 4.300000e-01    2.160000e+00
  N5ar  SC3e  1 4.300000e-01    2.160000e+00
  N5ar  SC2e  1 4.300000e-01    1.930000e+00
  N5ar  SC1e  1 4.300000e-01    1.730000e+00
  N5ar  SX4e  1 4.300000e-01    2.920000e+00
  N5ar  SX3e  1 4.300000e-01    2.530000e+00
  N5ar  SX2e  1 4.300000e-01    2.320000e+00
  N5ar  SX1e  1 4.300000e-01    2.160000e+00
  N4ar  SC6e  1 4.300000e-01    2.530000e+00
  N4ar  SC5e  1 4.300000e-01    2.320000e+00
  N4ar  SC4e  1 4.300000e-01    2.320000e+00
  N4ar  SC3e  1 4.300000e-01    2.160000e+00
  N4ar  SC2e  1 4.300000e-01    1.930000e+00
  N4ar  SC1e  1 4.300000e-01    1.730000e+00
  N4ar  SX4e  1 4.300000e-01    2.930000e+00
  N4ar  SX3e  1 4.300000e-01    2.920000e+00
  N4ar  SX2e  1 4.300000e-01    2.320000e+00
  N4ar  SX1e  1 4.300000e-01    2.160000e+00
  N3ar  SC6e  1 4.300000e-01    2.530000e+00
  N3ar  SC5e  1 4.300000e-01    2.320000e+00
  N3ar  SC4e  1 4.300000e-01    2.320000e+00
  N3ar  SC3e  1 4.300000e-01    2.160000e+00
  N3ar  SC2e  1 4.300000e-01    2.160000e+00
  N3ar  SC1e  1 4.300000e-01    1.930000e+00
  N3ar  SX4e  1 4.300000e-01    2.920000e+00
  N3ar  SX3e  1 4.300000e-01    2.530000e+00
  N3ar  SX2e  1 4.300000e-01    2.320000e+00
  N3ar  SX1e  1 4.300000e-01    2.320000e+00
  N2ar  SC6e  1 4.300000e-01    2.530000e+00
  N2ar  SC5e  1 4.300000e-01    2.320000e+00
  N2ar  SC4e  1 4.300000e-01    2.320000e+00
  N2ar  SC3e  1 4.300000e-01    2.320000e+00
  N2ar  SC2e  1 4.300000e-01    2.160000e+00
  N2ar  SC1e  1 4.300000e-01    1.930000e+00
  N2ar  SX4e  1 4.300000e-01    2.920000e+00
  N2ar  SX3e  1 4.300000e-01    2.530000e+00
  N2ar  SX2e  1 4.300000e-01    2.320000e+00
  N2ar  SX1e  1 4.300000e-01    2.320000e+00
  N1ar  SC6e  1 4.300000e-01    2.920000e+00
  N1ar  SC5e  1 4.300000e-01    2.530000e+00
  N1ar  SC4e  1 4.300000e-01    2.530000e+00
  N1ar  SC3e  1 4.300000e-01    2.320000e+00
  N1ar  SC2e  1 4.300000e-01    2.160000e+00
  N1ar  SC1e  1 4.300000e-01    1.930000e+00
  N1ar  SX4e  1 4.300000e-01    2.530000e+00
  N1ar  SX3e  1 4.300000e-01    2.530000e+00
  N1ar  SX2e  1 4.300000e-01    2.320000e+00
  N1ar  SX1e  1 4.300000e-01    2.320000e+00
 SP6ar   C6e  1 4.300000e-01    1.930000e+00
 SP6ar   C5e  1 4.300000e-01    1.730000e+00
 SP6ar   C4e  1 4.430000e-01    1.480000e+00
 SP6ar   C3e  1 4.730000e-01    1.280000e+00
 SP6ar   C2e  1 4.730000e-01    1.280000e+00
 SP6ar   C1e  1 5.140000e-01    1.110000e+00
 SP6ar   X4e  1 4.300000e-01    2.160000e+00
 SP6ar   X3e  1 4.300000e-01    2.160000e+00
 SP6ar   X2e  1 4.300000e-01    1.930000e+00
 SP6ar   X1e  1 4.300000e-01    1.730000e+00
 SP5ar   C6e  1 4.300000e-01    1.930000e+00
 SP5ar   C5e  1 4.300000e-01    1.930000e+00
 SP5ar   C4e  1 4.300000e-01    1.730000e+00
 SP5ar   C3e  1 4.430000e-01    1.480000e+00
 SP5ar   C2e  1 4.430000e-01    1.480000e+00
 SP5ar   C1e  1 4.730000e-01    1.280000e+00
 SP5ar   X4e  1 4.300000e-01    2.320000e+00
 SP5ar   X3e  1 4.300000e-01    2.160000e+00
 SP5ar   X2e  1 4.300000e-01    2.160000e+00
 SP5ar   X1e  1 4.300000e-01    1.730000e+00
 SP4ar   C6e  1 4.300000e-01    2.160000e+00
 SP4ar   C5e  1 4.300000e-01    1.930000e+00
 SP4ar   C4e  1 4.300000e-01    1.730000e+00
 SP4ar   C3e  1 4.430000e-01    1.480000e+00
 SP4ar   C2e  1 4.430000e-01    1.480000e+00
 SP4ar   C1e  1 4.730000e-01    1.280000e+00
 SP4ar   X4e  1 4.300000e-01    2.320000e+00
 SP4ar   X3e  1 4.300000e-01    2.160000e+00
 SP4ar   X2e  1 4.300000e-01    2.160000e+00
 SP4ar   X1e  1 4.300000e-01    1.930000e+00
 SP3ar   C6e  1 4.300000e-01    2.320000e+00
 SP3ar   C5e  1 4.300000e-01    2.160000e+00
 SP3ar   C4e  1 4.300000e-01    1.930000e+00
 SP3ar   C3e  1 4.430000e-01    1.480000e+00
 SP3ar   C2e  1 4.430000e-01    1.480000e+00
 SP3ar   C1e  1 4.730000e-01    1.280000e+00
 SP3ar   X4e  1 4.300000e-01    2.320000e+00
 SP3ar   X3e  1 4.300000e-01    2.320000e+00
 SP3ar   X2e  1 4.300000e-01    2.160000e+00
 SP3ar   X1e  1 4.300000e-01    1.930000e+00
 SP2ar   C6e  1 4.300000e-01    2.320000e+00
 SP2ar   C5e  1 4.300000e-01    2.160000e+00
 SP2ar   C4e  1 4.300000e-01    1.930000e+00
 SP2ar   C3e  1 4.300000e-01    1.730000e+00
 SP2ar   C2e  1 4.300000e-01    1.730000e+00
 SP2ar   C1e  1 4.430000e-01    1.480000e+00
 SP2ar   X4e  1 4.300000e-01    2.320000e+00
 SP2ar   X3e  1 4.300000e-01    2.320000e+00
 SP2ar   X2e  1 4.300000e-01    2.160000e+00
 SP2ar   X1e  1 4.300000e-01    1.930000e+00
 SP1ar   C6e  1 4.300000e-01    2.320000e+00
 SP1ar   C5e  1 4.300000e-01    2.160000e+00
 SP1ar   C4e  1 4.300000e-01    1.930000e+00
 SP1ar   C3e  1 4.300000e-01    1.730000e+00
 SP1ar   C2e  1 4.300000e-01    1.730000e+00
 SP1ar   C1e  1 4.430000e-01    1.480000e+00
 SP1ar   X4e  1 4.300000e-01    2.320000e+00
 SP1ar   X3e  1 4.300000e-01    2.320000e+00
 SP1ar   X2e  1 4.300000e-01    2.160000e+00
 SP1ar   X1e  1 4.300000e-01    1.930000e+00
 SN6ar   C6e  1 4.300000e-01    2.530000e+00
 SN6ar   C5e  1 4.300000e-01    2.320000e+00
 SN6ar   C4e  1 4.300000e-01    2.160000e+00
 SN6ar   C3e  1 4.300000e-01    1.930000e+00
 SN6ar   C2e  1 4.300000e-01    1.930000e+00
 SN6ar   C1e  1 4.300000e-01    1.730000e+00
 SN6ar   X4e  1 4.300000e-01    2.530000e+00
 SN6ar   X3e  1 4.300000e-01    2.320000e+00
 SN6ar   X2e  1 4.300000e-01    2.160000e+00
 SN6ar   X1e  1 4.300000e-01    1.930000e+00
 SN5ar   C6e  1 4.300000e-01    2.530000e+00
 SN5ar   C5e  1 4.300000e-01    2.320000e+00
 SN5ar   C4e  1 4.300000e-01    2.160000e+00
 SN5ar   C3e  1 4.300000e-01    2.160000e+00
 SN5ar   C2e  1 4.300000e-01    1.930000e+00
 SN5ar   C1e  1 4.300000e-01    1.730000e+00
 SN5ar   X4e  1 4.300000e-01    2.920000e+00
 SN5ar   X3e  1 4.300000e-01    2.530000e+00
 SN5ar   X2e  1 4.300000e-01    2.320000e+00
 SN5ar   X1e  1 4.300000e-01    2.160000e+00
 SN4ar   C6e  1 4.300000e-01    2.530000e+00
 SN4ar   C5e  1 4.300000e-01    2.320000e+00
 SN4ar   C4e  1 4.300000e-01    2.320000e+00
 SN4ar   C3e  1 4.300000e-01    2.160000e+00
 SN4ar   C2e  1 4.300000e-01    1.930000e+00
 SN4ar   C1e  1 4.300000e-01    1.730000e+00
 SN4ar   X4e  1 4.300000e-01    2.930000e+00
 SN4ar   X3e  1 4.300000e-01    2.920000e+00
 SN4ar   X2e  1 4.300000e-01    2.320000e+00
 SN4ar   X1e  1 4.300000e-01    2.160000e+00
 SN3ar   C6e  1 4.300000e-01    2.530000e+00
 SN3ar   C5e  1 4.300000e-01    2.320000e+00
 SN3ar   C4e  1 4.300000e-01    2.320000e+00
 SN3ar   C3e  1 4.300000e-01    2.160000e+00
 SN3ar   C2e  1 4.300000e-01    2.160000e+00
 SN3ar   C1e  1 4.300000e-01    1.930000e+00
 SN3ar   X4e  1 4.300000e-01    2.920000e+00
 SN3ar   X3e  1 4.300000e-01    2.530000e+00
 SN3ar   X2e  1 4.300000e-01    2.320000e+00
 SN3ar   X1e  1 4.300000e-01    2.320000e+00
 SN2ar   C6e  1 4.300000e-01    2.530000e+00
 SN2ar   C5e  1 4.300000e-01    2.320000e+00
 SN2ar   C4e  1 4.300000e-01    2.320000e+00
 SN2ar   C3e  1 4.300000e-01    2.320000e+00
 SN2ar   C2e  1 4.300000e-01    2.160000e+00
 SN2ar   C1e  1 4.300000e-01    1.930000e+00
 SN2ar   X4e  1 4.300000e-01    2.920000e+00
 SN2ar   X3e  1 4.300000e-01    2.530000e+00
 SN2ar   X2e  1 4.300000e-01    2.320000e+00
 SN2ar   X1e  1 4.300000e-01    2.320000e+00
 SN1ar   C6e  1 4.300000e-01    2.920000e+00
 SN1ar   C5e  1 4.300000e-01    2.530000e+00
 SN1ar   C4e  1 4.300000e-01    2.530000e+00
 SN1ar   C3e  1 4.300000e-01    2.320000e+00
 SN1ar   C2e  1 4.300000e-01    2.160000e+00
 SN1ar   C1e  1 4.300000e-01    1.930000e+00
 SN1ar   X4e  1 4.300000e-01    2.530000e+00
 SN1ar   X3e  1 4.300000e-01    2.530000e+00
 SN1ar   X2e  1 4.300000e-01    2.320000e+00
 SN1ar   X1e  1 4.300000e-01    2.320000e+00
  P6ar SX1eq  1 4.300000e-01    2.160000e+00
  P6ar SX2eq  1 4.300000e-01    2.320000e+00
  P6ar SX3eq  1 4.300000e-01    2.530000e+00
  P6ar SX4eq  1 4.300000e-01    2.530000e+00
  P6ar SC1eq  1 4.730000e-01    1.280000e+00
  P6ar SC2eq  1 4.300000e-01    1.730000e+00
  P6ar SC3eq  1 4.300000e-01    1.730000e+00
  P6ar SC4eq  1 4.300000e-01    1.930000e+00
  P6ar SC5eq  1 4.300000e-01    2.160000e+00
  P6ar SC6eq  1 4.300000e-01    2.320000e+00
  P5ar SX1eq  1 4.300000e-01    2.160000e+00
  P5ar SX2eq  1 4.300000e-01    2.530000e+00
  P5ar SX3eq  1 4.300000e-01    2.530000e+00
  P5ar SX4eq  1 4.300000e-01    2.920000e+00
  P5ar SC1eq  1 4.300000e-01    1.730000e+00
  P5ar SC2eq  1 4.300000e-01    1.930000e+00
  P5ar SC3eq  1 4.300000e-01    1.930000e+00
  P5ar SC4eq  1 4.300000e-01    2.160000e+00
  P5ar SC5eq  1 4.300000e-01    2.320000e+00
  P5ar SC6eq  1 4.300000e-01    2.320000e+00
  P4ar SX1eq  1 4.300000e-01    2.320000e+00
  P4ar SX2eq  1 4.300000e-01    2.530000e+00
  P4ar SX3eq  1 4.300000e-01    2.530000e+00
  P4ar SX4eq  1 4.300000e-01    2.920000e+00
  P4ar SC1eq  1 4.300000e-01    1.730000e+00
  P4ar SC2eq  1 4.300000e-01    1.930000e+00
  P4ar SC3eq  1 4.300000e-01    1.930000e+00
  P4ar SC4eq  1 4.300000e-01    2.160000e+00
  P4ar SC5eq  1 4.300000e-01    2.320000e+00
  P4ar SC6eq  1 4.300000e-01    2.530000e+00
  P3ar SX1eq  1 4.300000e-01    2.320000e+00
  P3ar SX2eq  1 4.300000e-01    2.530000e+00
  P3ar SX3eq  1 4.300000e-01    2.920000e+00
  P3ar SX4eq  1 4.300000e-01    2.920000e+00
  P3ar SC1eq  1 4.300000e-01    1.730000e+00
  P3ar SC2eq  1 4.300000e-01    1.930000e+00
  P3ar SC3eq  1 4.300000e-01    1.930000e+00
  P3ar SC4eq  1 4.300000e-01    2.320000e+00
  P3ar SC5eq  1 4.300000e-01    2.530000e+00
  P3ar SC6eq  1 4.300000e-01    2.920000e+00
  P2ar SX1eq  1 4.300000e-01    2.320000e+00
  P2ar SX2eq  1 4.300000e-01    2.530000e+00
  P2ar SX3eq  1 4.300000e-01    2.920000e+00
  P2ar SX4eq  1 4.300000e-01    2.920000e+00
  P2ar SC1eq  1 4.300000e-01    1.930000e+00
  P2ar SC2eq  1 4.300000e-01    2.160000e+00
  P2ar SC3eq  1 4.300000e-01    2.160000e+00
  P2ar SC4eq  1 4.300000e-01    2.320000e+00
  P2ar SC5eq  1 4.300000e-01    2.530000e+00
  P2ar SC6eq  1 4.300000e-01    2.920000e+00
  P1ar SX1eq  1 4.300000e-01    2.320000e+00
  P1ar SX2eq  1 4.300000e-01    2.530000e+00
  P1ar SX3eq  1 4.300000e-01    2.920000e+00
  P1ar SX4eq  1 4.300000e-01    2.920000e+00
  P1ar SC1eq  1 4.300000e-01    1.930000e+00
  P1ar SC2eq  1 4.300000e-01    2.160000e+00
  P1ar SC3eq  1 4.300000e-01    2.160000e+00
  P1ar SC4eq  1 4.300000e-01    2.320000e+00
  P1ar SC5eq  1 4.300000e-01    2.530000e+00
  P1ar SC6eq  1 4.300000e-01    2.920000e+00
  N6ar SX1eq  1 4.300000e-01    2.320000e+00
  N6ar SX2eq  1 4.300000e-01    2.530000e+00
  N6ar SX3eq  1 4.300000e-01    2.920000e+00
  N6ar SX4eq  1 4.300000e-01    2.930000e+00
  N6ar SC1eq  1 4.300000e-01    2.160000e+00
  N6ar SC2eq  1 4.300000e-01    2.320000e+00
  N6ar SC3eq  1 4.300000e-01    2.320000e+00
  N6ar SC4eq  1 4.300000e-01    2.530000e+00
  N6ar SC5eq  1 4.300000e-01    2.920000e+00
  N6ar SC6eq  1 4.300000e-01    2.930000e+00
  N5ar SX1eq  1 4.300000e-01    2.530000e+00
  N5ar SX2eq  1 4.300000e-01    2.920000e+00
  N5ar SX3eq  1 4.300000e-01    2.930000e+00
  N5ar SX4eq  1 4.300000e-01    3.160000e+00
  N5ar SC1eq  1 4.300000e-01    2.160000e+00
  N5ar SC2eq  1 4.300000e-01    2.320000e+00
  N5ar SC3eq  1 4.300000e-01    2.530000e+00
  N5ar SC4eq  1 4.300000e-01    2.530000e+00
  N5ar SC5eq  1 4.300000e-01    2.920000e+00
  N5ar SC6eq  1 4.300000e-01    2.930000e+00
  N4ar SX1eq  1 4.300000e-01    2.530000e+00
  N4ar SX2eq  1 4.300000e-01    2.920000e+00
  N4ar SX3eq  1 4.300000e-01    3.160000e+00
  N4ar SX4eq  1 4.300000e-01    3.380000e+00
  N4ar SC1eq  1 4.300000e-01    2.160000e+00
  N4ar SC2eq  1 4.300000e-01    2.320000e+00
  N4ar SC3eq  1 4.300000e-01    2.530000e+00
  N4ar SC4eq  1 4.300000e-01    2.920000e+00
  N4ar SC5eq  1 4.300000e-01    2.920000e+00
  N4ar SC6eq  1 4.300000e-01    2.930000e+00
  N3ar SX1eq  1 4.300000e-01    2.920000e+00
  N3ar SX2eq  1 4.300000e-01    2.920000e+00
  N3ar SX3eq  1 4.300000e-01    2.930000e+00
  N3ar SX4eq  1 4.300000e-01    3.160000e+00
  N3ar SC1eq  1 4.300000e-01    2.320000e+00
  N3ar SC2eq  1 4.300000e-01    2.530000e+00
  N3ar SC3eq  1 4.300000e-01    2.530000e+00
  N3ar SC4eq  1 4.300000e-01    2.920000e+00
  N3ar SC5eq  1 4.300000e-01    2.920000e+00
  N3ar SC6eq  1 4.300000e-01    2.930000e+00
  N2ar SX1eq  1 4.300000e-01    2.920000e+00
  N2ar SX2eq  1 4.300000e-01    2.920000e+00
  N2ar SX3eq  1 4.300000e-01    2.930000e+00
  N2ar SX4eq  1 4.300000e-01    3.160000e+00
  N2ar SC1eq  1 4.300000e-01    2.320000e+00
  N2ar SC2eq  1 4.300000e-01    2.530000e+00
  N2ar SC3eq  1 4.300000e-01    2.920000e+00
  N2ar SC4eq  1 4.300000e-01    2.920000e+00
  N2ar SC5eq  1 4.300000e-01    2.920000e+00
  N2ar SC6eq  1 4.300000e-01    2.930000e+00
  N1ar SX1eq  1 4.300000e-01    2.920000e+00
  N1ar SX2eq  1 4.300000e-01    2.920000e+00
  N1ar SX3eq  1 4.300000e-01    2.930000e+00
  N1ar SX4eq  1 4.300000e-01    2.930000e+00
  N1ar SC1eq  1 4.300000e-01    2.320000e+00
  N1ar SC2eq  1 4.300000e-01    2.530000e+00
  N1ar SC3eq  1 4.300000e-01    2.920000e+00
  N1ar SC4eq  1 4.300000e-01    2.930000e+00
  N1ar SC5eq  1 4.300000e-01    2.930000e+00
  N1ar SC6eq  1 4.300000e-01    3.160000e+00
 SP6ar  X1eq  1 4.300000e-01    2.160000e+00
 SP6ar  X2eq  1 4.300000e-01    2.320000e+00
 SP6ar  X3eq  1 4.300000e-01    2.530000e+00
 SP6ar  X4eq  1 4.300000e-01    2.530000e+00
 SP6ar  C1eq  1 4.730000e-01    1.280000e+00
 SP6ar  C2eq  1 4.300000e-01    1.730000e+00
 SP6ar  C3eq  1 4.300000e-01    1.730000e+00
 SP6ar  C4eq  1 4.300000e-01    1.930000e+00
 SP6ar  C5eq  1 4.300000e-01    2.160000e+00
 SP6ar  C6eq  1 4.300000e-01    2.320000e+00
 SP5ar  X1eq  1 4.300000e-01    2.160000e+00
 SP5ar  X2eq  1 4.300000e-01    2.530000e+00
 SP5ar  X3eq  1 4.300000e-01    2.530000e+00
 SP5ar  X4eq  1 4.300000e-01    2.920000e+00
 SP5ar  C1eq  1 4.300000e-01    1.730000e+00
 SP5ar  C2eq  1 4.300000e-01    1.930000e+00
 SP5ar  C3eq  1 4.300000e-01    1.930000e+00
 SP5ar  C4eq  1 4.300000e-01    2.160000e+00
 SP5ar  C5eq  1 4.300000e-01    2.320000e+00
 SP5ar  C6eq  1 4.300000e-01    2.320000e+00
 SP4ar  X1eq  1 4.300000e-01    2.320000e+00
 SP4ar  X2eq  1 4.300000e-01    2.530000e+00
 SP4ar  X3eq  1 4.300000e-01    2.530000e+00
 SP4ar  X4eq  1 4.300000e-01    2.920000e+00
 SP4ar  C1eq  1 4.300000e-01    1.730000e+00
 SP4ar  C2eq  1 4.300000e-01    1.930000e+00
 SP4ar  C3eq  1 4.300000e-01    1.930000e+00
 SP4ar  C4eq  1 4.300000e-01    2.160000e+00
 SP4ar  C5eq  1 4.300000e-01    2.320000e+00
 SP4ar  C6eq  1 4.300000e-01    2.530000e+00
 SP3ar  X1eq  1 4.300000e-01    2.320000e+00
 SP3ar  X2eq  1 4.300000e-01    2.530000e+00
 SP3ar  X3eq  1 4.300000e-01    2.920000e+00
 SP3ar  X4eq  1 4.300000e-01    2.920000e+00
 SP3ar  C1eq  1 4.300000e-01    1.730000e+00
 SP3ar  C2eq  1 4.300000e-01    1.930000e+00
 SP3ar  C3eq  1 4.300000e-01    1.930000e+00
 SP3ar  C4eq  1 4.300000e-01    2.320000e+00
 SP3ar  C5eq  1 4.300000e-01    2.530000e+00
 SP3ar  C6eq  1 4.300000e-01    2.920000e+00
 SP2ar  X1eq  1 4.300000e-01    2.320000e+00
 SP2ar  X2eq  1 4.300000e-01    2.530000e+00
 SP2ar  X3eq  1 4.300000e-01    2.920000e+00
 SP2ar  X4eq  1 4.300000e-01    2.920000e+00
 SP2ar  C1eq  1 4.300000e-01    1.930000e+00
 SP2ar  C2eq  1 4.300000e-01    2.160000e+00
 SP2ar  C3eq  1 4.300000e-01    2.160000e+00
 SP2ar  C4eq  1 4.300000e-01    2.320000e+00
 SP2ar  C5eq  1 4.300000e-01    2.530000e+00
 SP2ar  C6eq  1 4.300000e-01    2.920000e+00
 SP1ar  X1eq  1 4.300000e-01    2.320000e+00
 SP1ar  X2eq  1 4.300000e-01    2.530000e+00
 SP1ar  X3eq  1 4.300000e-01    2.920000e+00
 SP1ar  X4eq  1 4.300000e-01    2.920000e+00
 SP1ar  C1eq  1 4.300000e-01    1.930000e+00
 SP1ar  C2eq  1 4.300000e-01    2.160000e+00
 SP1ar  C3eq  1 4.300000e-01    2.160000e+00
 SP1ar  C4eq  1 4.300000e-01    2.320000e+00
 SP1ar  C5eq  1 4.300000e-01    2.530000e+00
 SP1ar  C6eq  1 4.300000e-01    2.920000e+00
 SN6ar  X1eq  1 4.300000e-01    2.320000e+00
 SN6ar  X2eq  1 4.300000e-01    2.530000e+00
 SN6ar  X3eq  1 4.300000e-01    2.920000e+00
 SN6ar  X4eq  1 4.300000e-01    2.930000e+00
 SN6ar  C1eq  1 4.300000e-01    2.160000e+00
 SN6ar  C2eq  1 4.300000e-01    2.320000e+00
 SN6ar  C3eq  1 4.300000e-01    2.320000e+00
 SN6ar  C4eq  1 4.300000e-01    2.530000e+00
 SN6ar  C5eq  1 4.300000e-01    2.920000e+00
 SN6ar  C6eq  1 4.300000e-01    2.930000e+00
 SN5ar  X1eq  1 4.300000e-01    2.530000e+00
 SN5ar  X2eq  1 4.300000e-01    2.920000e+00
 SN5ar  X3eq  1 4.300000e-01    2.930000e+00
 SN5ar  X4eq  1 4.300000e-01    3.160000e+00
 SN5ar  C1eq  1 4.300000e-01    2.160000e+00
 SN5ar  C2eq  1 4.300000e-01    2.320000e+00
 SN5ar  C3eq  1 4.300000e-01    2.530000e+00
 SN5ar  C4eq  1 4.300000e-01    2.530000e+00
 SN5ar  C5eq  1 4.300000e-01    2.920000e+00
 SN5ar  C6eq  1 4.300000e-01    2.930000e+00
 SN4ar  X1eq  1 4.300000e-01    2.530000e+00
 SN4ar  X2eq  1 4.300000e-01    2.920000e+00
 SN4ar  X3eq  1 4.300000e-01    3.160000e+00
 SN4ar  X4eq  1 4.300000e-01    3.380000e+00
 SN4ar  C1eq  1 4.300000e-01    2.160000e+00
 SN4ar  C2eq  1 4.300000e-01    2.320000e+00
 SN4ar  C3eq  1 4.300000e-01    2.530000e+00
 SN4ar  C4eq  1 4.300000e-01    2.920000e+00
 SN4ar  C5eq  1 4.300000e-01    2.920000e+00
 SN4ar  C6eq  1 4.300000e-01    2.930000e+00
 SN3ar  X1eq  1 4.300000e-01    2.920000e+00
 SN3ar  X2eq  1 4.300000e-01    2.920000e+00
 SN3ar  X3eq  1 4.300000e-01    2.930000e+00
 SN3ar  X4eq  1 4.300000e-01    3.160000e+00
 SN3ar  C1eq  1 4.300000e-01    2.320000e+00
 SN3ar  C2eq  1 4.300000e-01    2.530000e+00
 SN3ar  C3eq  1 4.300000e-01    2.530000e+00
 SN3ar  C4eq  1 4.300000e-01    2.920000e+00
 SN3ar  C5eq  1 4.300000e-01    2.920000e+00
 SN3ar  C6eq  1 4.300000e-01    2.930000e+00
 SN2ar  X1eq  1 4.300000e-01    2.920000e+00
 SN2ar  X2eq  1 4.300000e-01    2.920000e+00
 SN2ar  X3eq  1 4.300000e-01    2.930000e+00
 SN2ar  X4eq  1 4.300000e-01    3.160000e+00
 SN2ar  C1eq  1 4.300000e-01    2.320000e+00
 SN2ar  C2eq  1 4.300000e-01    2.530000e+00
 SN2ar  C3eq  1 4.300000e-01    2.920000e+00
 SN2ar  C4eq  1 4.300000e-01    2.920000e+00
 SN2ar  C5eq  1 4.300000e-01    2.920000e+00
 SN2ar  C6eq  1 4.300000e-01    2.930000e+00
 SN1ar  X1eq  1 4.300000e-01    2.920000e+00
 SN1ar  X2eq  1 4.300000e-01    2.920000e+00
 SN1ar  X3eq  1 4.300000e-01    2.930000e+00
 SN1ar  X4eq  1 4.300000e-01    2.930000e+00
 SN1ar  C1eq  1 4.300000e-01    2.320000e+00
 SN1ar  C2eq  1 4.300000e-01    2.530000e+00
 SN1ar  C3eq  1 4.300000e-01    2.920000e+00
 SN1ar  C4eq  1 4.300000e-01    2.930000e+00
 SN1ar  C5eq  1 4.300000e-01    2.930000e+00
 SN1ar  C6eq  1 4.300000e-01    3.160000e+00
  P6ar SC6eh  1 4.300000e-01    1.930000e+00
  P6ar SC5eh  1 4.300000e-01    1.730000e+00
  P6ar SC4eh  1 4.430000e-01    1.480000e+00
  P6ar SC3eh  1 4.730000e-01    1.280000e+00
  P6ar SC2eh  1 4.730000e-01    1.280000e+00
  P6ar SC1eh  1 5.140000e-01    1.110000e+00
  P6ar SX4eh  1 4.300000e-01    2.160000e+00
  P6ar SX3eh  1 4.300000e-01    2.160000e+00
  P6ar SX2eh  1 4.300000e-01    1.930000e+00
  P6ar SX1eh  1 4.300000e-01    1.730000e+00
  P5ar SC6eh  1 4.300000e-01    1.930000e+00
  P5ar SC5eh  1 4.300000e-01    1.930000e+00
  P5ar SC4eh  1 4.300000e-01    1.730000e+00
  P5ar SC3eh  1 4.430000e-01    1.480000e+00
  P5ar SC2eh  1 4.430000e-01    1.480000e+00
  P5ar SC1eh  1 4.730000e-01    1.280000e+00
  P5ar SX4eh  1 4.300000e-01    2.320000e+00
  P5ar SX3eh  1 4.300000e-01    2.160000e+00
  P5ar SX2eh  1 4.300000e-01    2.160000e+00
  P5ar SX1eh  1 4.300000e-01    1.730000e+00
  P4ar SC6eh  1 4.300000e-01    2.160000e+00
  P4ar SC5eh  1 4.300000e-01    1.930000e+00
  P4ar SC4eh  1 4.300000e-01    1.730000e+00
  P4ar SC3eh  1 4.430000e-01    1.480000e+00
  P4ar SC2eh  1 4.430000e-01    1.480000e+00
  P4ar SC1eh  1 4.730000e-01    1.280000e+00
  P4ar SX4eh  1 4.300000e-01    2.320000e+00
  P4ar SX3eh  1 4.300000e-01    2.160000e+00
  P4ar SX2eh  1 4.300000e-01    2.160000e+00
  P4ar SX1eh  1 4.300000e-01    1.930000e+00
  P3ar SC6eh  1 4.300000e-01    2.320000e+00
  P3ar SC5eh  1 4.300000e-01    2.160000e+00
  P3ar SC4eh  1 4.300000e-01    1.930000e+00
  P3ar SC3eh  1 4.430000e-01    1.480000e+00
  P3ar SC2eh  1 4.430000e-01    1.480000e+00
  P3ar SC1eh  1 4.730000e-01    1.280000e+00
  P3ar SX4eh  1 4.300000e-01    2.320000e+00
  P3ar SX3eh  1 4.300000e-01    2.320000e+00
  P3ar SX2eh  1 4.300000e-01    2.160000e+00
  P3ar SX1eh  1 4.300000e-01    1.930000e+00
  P2ar SC6eh  1 4.300000e-01    2.320000e+00
  P2ar SC5eh  1 4.300000e-01    2.160000e+00
  P2ar SC4eh  1 4.300000e-01    1.930000e+00
  P2ar SC3eh  1 4.300000e-01    1.730000e+00
  P2ar SC2eh  1 4.300000e-01    1.730000e+00
  P2ar SC1eh  1 4.430000e-01    1.480000e+00
  P2ar SX4eh  1 4.300000e-01    2.320000e+00
  P2ar SX3eh  1 4.300000e-01    2.320000e+00
  P2ar SX2eh  1 4.300000e-01    2.160000e+00
  P2ar SX1eh  1 4.300000e-01    1.930000e+00
  P1ar SC6eh  1 4.300000e-01    2.320000e+00
  P1ar SC5eh  1 4.300000e-01    2.160000e+00
  P1ar SC4eh  1 4.300000e-01    1.930000e+00
  P1ar SC3eh  1 4.300000e-01    1.730000e+00
  P1ar SC2eh  1 4.300000e-01    1.730000e+00
  P1ar SC1eh  1 4.430000e-01    1.480000e+00
  P1ar SX4eh  1 4.300000e-01    2.320000e+00
  P1ar SX3eh  1 4.300000e-01    2.320000e+00
  P1ar SX2eh  1 4.300000e-01    2.160000e+00
  P1ar SX1eh  1 4.300000e-01    1.930000e+00
  N6ar SC6eh  1 4.300000e-01    2.530000e+00
  N6ar SC5eh  1 4.300000e-01    2.320000e+00
  N6ar SC4eh  1 4.300000e-01    2.160000e+00
  N6ar SC3eh  1 4.300000e-01    1.930000e+00
  N6ar SC2eh  1 4.300000e-01    1.930000e+00
  N6ar SC1eh  1 4.300000e-01    1.730000e+00
  N6ar SX4eh  1 4.300000e-01    2.530000e+00
  N6ar SX3eh  1 4.300000e-01    2.320000e+00
  N6ar SX2eh  1 4.300000e-01    2.160000e+00
  N6ar SX1eh  1 4.300000e-01    1.930000e+00
  N5ar SC6eh  1 4.300000e-01    2.530000e+00
  N5ar SC5eh  1 4.300000e-01    2.320000e+00
  N5ar SC4eh  1 4.300000e-01    2.160000e+00
  N5ar SC3eh  1 4.300000e-01    2.160000e+00
  N5ar SC2eh  1 4.300000e-01    1.930000e+00
  N5ar SC1eh  1 4.300000e-01    1.730000e+00
  N5ar SX4eh  1 4.300000e-01    2.920000e+00
  N5ar SX3eh  1 4.300000e-01    2.530000e+00
  N5ar SX2eh  1 4.300000e-01    2.320000e+00
  N5ar SX1eh  1 4.300000e-01    2.160000e+00
  N4ar SC6eh  1 4.300000e-01    2.530000e+00
  N4ar SC5eh  1 4.300000e-01    2.320000e+00
  N4ar SC4eh  1 4.300000e-01    2.320000e+00
  N4ar SC3eh  1 4.300000e-01    2.160000e+00
  N4ar SC2eh  1 4.300000e-01    1.930000e+00
  N4ar SC1eh  1 4.300000e-01    1.730000e+00
  N4ar SX4eh  1 4.300000e-01    2.930000e+00
  N4ar SX3eh  1 4.300000e-01    2.920000e+00
  N4ar SX2eh  1 4.300000e-01    2.320000e+00
  N4ar SX1eh  1 4.300000e-01    2.160000e+00
  N3ar SC6eh  1 4.300000e-01    2.530000e+00
  N3ar SC5eh  1 4.300000e-01    2.320000e+00
  N3ar SC4eh  1 4.300000e-01    2.320000e+00
  N3ar SC3eh  1 4.300000e-01    2.160000e+00
  N3ar SC2eh  1 4.300000e-01    2.160000e+00
  N3ar SC1eh  1 4.300000e-01    1.930000e+00
  N3ar SX4eh  1 4.300000e-01    2.920000e+00
  N3ar SX3eh  1 4.300000e-01    2.530000e+00
  N3ar SX2eh  1 4.300000e-01    2.320000e+00
  N3ar SX1eh  1 4.300000e-01    2.320000e+00
  N2ar SC6eh  1 4.300000e-01    2.530000e+00
  N2ar SC5eh  1 4.300000e-01    2.320000e+00
  N2ar SC4eh  1 4.300000e-01    2.320000e+00
  N2ar SC3eh  1 4.300000e-01    2.320000e+00
  N2ar SC2eh  1 4.300000e-01    2.160000e+00
  N2ar SC1eh  1 4.300000e-01    1.930000e+00
  N2ar SX4eh  1 4.300000e-01    2.920000e+00
  N2ar SX3eh  1 4.300000e-01    2.530000e+00
  N2ar SX2eh  1 4.300000e-01    2.320000e+00
  N2ar SX1eh  1 4.300000e-01    2.320000e+00
  N1ar SC6eh  1 4.300000e-01    2.920000e+00
  N1ar SC5eh  1 4.300000e-01    2.530000e+00
  N1ar SC4eh  1 4.300000e-01    2.530000e+00
  N1ar SC3eh  1 4.300000e-01    2.320000e+00
  N1ar SC2eh  1 4.300000e-01    2.160000e+00
  N1ar SC1eh  1 4.300000e-01    1.930000e+00
  N1ar SX4eh  1 4.300000e-01    2.530000e+00
  N1ar SX3eh  1 4.300000e-01    2.530000e+00
  N1ar SX2eh  1 4.300000e-01    2.320000e+00
  N1ar SX1eh  1 4.300000e-01    2.320000e+00
 SP6ar  C6eh  1 4.300000e-01    1.930000e+00
 SP6ar  C5eh  1 4.300000e-01    1.730000e+00
 SP6ar  C4eh  1 4.430000e-01    1.480000e+00
 SP6ar  C3eh  1 4.730000e-01    1.280000e+00
 SP6ar  C2eh  1 4.730000e-01    1.280000e+00
 SP6ar  C1eh  1 5.140000e-01    1.110000e+00
 SP6ar  X4eh  1 4.300000e-01    2.160000e+00
 SP6ar  X3eh  1 4.300000e-01    2.160000e+00
 SP6ar  X2eh  1 4.300000e-01    1.930000e+00
 SP6ar  X1eh  1 4.300000e-01    1.730000e+00
 SP5ar  C6eh  1 4.300000e-01    1.930000e+00
 SP5ar  C5eh  1 4.300000e-01    1.930000e+00
 SP5ar  C4eh  1 4.300000e-01    1.730000e+00
 SP5ar  C3eh  1 4.430000e-01    1.480000e+00
 SP5ar  C2eh  1 4.430000e-01    1.480000e+00
 SP5ar  C1eh  1 4.730000e-01    1.280000e+00
 SP5ar  X4eh  1 4.300000e-01    2.320000e+00
 SP5ar  X3eh  1 4.300000e-01    2.160000e+00
 SP5ar  X2eh  1 4.300000e-01    2.160000e+00
 SP5ar  X1eh  1 4.300000e-01    1.730000e+00
 SP4ar  C6eh  1 4.300000e-01    2.160000e+00
 SP4ar  C5eh  1 4.300000e-01    1.930000e+00
 SP4ar  C4eh  1 4.300000e-01    1.730000e+00
 SP4ar  C3eh  1 4.430000e-01    1.480000e+00
 SP4ar  C2eh  1 4.430000e-01    1.480000e+00
 SP4ar  C1eh  1 4.730000e-01    1.280000e+00
 SP4ar  X4eh  1 4.300000e-01    2.320000e+00
 SP4ar  X3eh  1 4.300000e-01    2.160000e+00
 SP4ar  X2eh  1 4.300000e-01    2.160000e+00
 SP4ar  X1eh  1 4.300000e-01    1.930000e+00
 SP3ar  C6eh  1 4.300000e-01    2.320000e+00
 SP3ar  C5eh  1 4.300000e-01    2.160000e+00
 SP3ar  C4eh  1 4.300000e-01    1.930000e+00
 SP3ar  C3eh  1 4.430000e-01    1.480000e+00
 SP3ar  C2eh  1 4.430000e-01    1.480000e+00
 SP3ar  C1eh  1 4.730000e-01    1.280000e+00
 SP3ar  X4eh  1 4.300000e-01    2.320000e+00
 SP3ar  X3eh  1 4.300000e-01    2.320000e+00
 SP3ar  X2eh  1 4.300000e-01    2.160000e+00
 SP3ar  X1eh  1 4.300000e-01    1.930000e+00
 SP2ar  C6eh  1 4.300000e-01    2.320000e+00
 SP2ar  C5eh  1 4.300000e-01    2.160000e+00
 SP2ar  C4eh  1 4.300000e-01    1.930000e+00
 SP2ar  C3eh  1 4.300000e-01    1.730000e+00
 SP2ar  C2eh  1 4.300000e-01    1.730000e+00
 SP2ar  C1eh  1 4.430000e-01    1.480000e+00
 SP2ar  X4eh  1 4.300000e-01    2.320000e+00
 SP2ar  X3eh  1 4.300000e-01    2.320000e+00
 SP2ar  X2eh  1 4.300000e-01    2.160000e+00
 SP2ar  X1eh  1 4.300000e-01    1.930000e+00
 SP1ar  C6eh  1 4.300000e-01    2.320000e+00
 SP1ar  C5eh  1 4.300000e-01    2.160000e+00
 SP1ar  C4eh  1 4.300000e-01    1.930000e+00
 SP1ar  C3eh  1 4.300000e-01    1.730000e+00
 SP1ar  C2eh  1 4.300000e-01    1.730000e+00
 SP1ar  C1eh  1 4.430000e-01    1.480000e+00
 SP1ar  X4eh  1 4.300000e-01    2.320000e+00
 SP1ar  X3eh  1 4.300000e-01    2.320000e+00
 SP1ar  X2eh  1 4.300000e-01    2.160000e+00
 SP1ar  X1eh  1 4.300000e-01    1.930000e+00
 SN6ar  C6eh  1 4.300000e-01    2.530000e+00
 SN6ar  C5eh  1 4.300000e-01    2.320000e+00
 SN6ar  C4eh  1 4.300000e-01    2.160000e+00
 SN6ar  C3eh  1 4.300000e-01    1.930000e+00
 SN6ar  C2eh  1 4.300000e-01    1.930000e+00
 SN6ar  C1eh  1 4.300000e-01    1.730000e+00
 SN6ar  X4eh  1 4.300000e-01    2.530000e+00
 SN6ar  X3eh  1 4.300000e-01    2.320000e+00
 SN6ar  X2eh  1 4.300000e-01    2.160000e+00
 SN6ar  X1eh  1 4.300000e-01    1.930000e+00
 SN5ar  C6eh  1 4.300000e-01    2.530000e+00
 SN5ar  C5eh  1 4.300000e-01    2.320000e+00
 SN5ar  C4eh  1 4.300000e-01    2.160000e+00
 SN5ar  C3eh  1 4.300000e-01    2.160000e+00
 SN5ar  C2eh  1 4.300000e-01    1.930000e+00
 SN5ar  C1eh  1 4.300000e-01    1.730000e+00
 SN5ar  X4eh  1 4.300000e-01    2.920000e+00
 SN5ar  X3eh  1 4.300000e-01    2.530000e+00
 SN5ar  X2eh  1 4.300000e-01    2.320000e+00
 SN5ar  X1eh  1 4.300000e-01    2.160000e+00
 SN4ar  C6eh  1 4.300000e-01    2.530000e+00
 SN4ar  C5eh  1 4.300000e-01    2.320000e+00
 SN4ar  C4eh  1 4.300000e-01    2.320000e+00
 SN4ar  C3eh  1 4.300000e-01    2.160000e+00
 SN4ar  C2eh  1 4.300000e-01    1.930000e+00
 SN4ar  C1eh  1 4.300000e-01    1.730000e+00
 SN4ar  X4eh  1 4.300000e-01    2.930000e+00
 SN4ar  X3eh  1 4.300000e-01    2.920000e+00
 SN4ar  X2eh  1 4.300000e-01    2.320000e+00
 SN4ar  X1eh  1 4.300000e-01    2.160000e+00
 SN3ar  C6eh  1 4.300000e-01    2.530000e+00
 SN3ar  C5eh  1 4.300000e-01    2.320000e+00
 SN3ar  C4eh  1 4.300000e-01    2.320000e+00
 SN3ar  C3eh  1 4.300000e-01    2.160000e+00
 SN3ar  C2eh  1 4.300000e-01    2.160000e+00
 SN3ar  C1eh  1 4.300000e-01    1.930000e+00
 SN3ar  X4eh  1 4.300000e-01    2.920000e+00
 SN3ar  X3eh  1 4.300000e-01    2.530000e+00
 SN3ar  X2eh  1 4.300000e-01    2.320000e+00
 SN3ar  X1eh  1 4.300000e-01    2.320000e+00
 SN2ar  C6eh  1 4.300000e-01    2.530000e+00
 SN2ar  C5eh  1 4.300000e-01    2.320000e+00
 SN2ar  C4eh  1 4.300000e-01    2.320000e+00
 SN2ar  C3eh  1 4.300000e-01    2.320000e+00
 SN2ar  C2eh  1 4.300000e-01    2.160000e+00
 SN2ar  C1eh  1 4.300000e-01    1.930000e+00
 SN2ar  X4eh  1 4.300000e-01    2.920000e+00
 SN2ar  X3eh  1 4.300000e-01    2.530000e+00
 SN2ar  X2eh  1 4.300000e-01    2.320000e+00
 SN2ar  X1eh  1 4.300000e-01    2.320000e+00
 SN1ar  C6eh  1 4.300000e-01    2.920000e+00
 SN1ar  C5eh  1 4.300000e-01    2.530000e+00
 SN1ar  C4eh  1 4.300000e-01    2.530000e+00
 SN1ar  C3eh  1 4.300000e-01    2.320000e+00
 SN1ar  C2eh  1 4.300000e-01    2.160000e+00
 SN1ar  C1eh  1 4.300000e-01    1.930000e+00
 SN1ar  X4eh  1 4.300000e-01    2.530000e+00
 SN1ar  X3eh  1 4.300000e-01    2.530000e+00
 SN1ar  X2eh  1 4.300000e-01    2.320000e+00
 SN1ar  X1eh  1 4.300000e-01    2.320000e+00
  P6ar SC6er  1 4.300000e-01    1.930000e+00
  P6ar SC5er  1 4.300000e-01    1.730000e+00
  P6ar SC4er  1 4.430000e-01    1.480000e+00
  P6ar SC3er  1 4.730000e-01    1.280000e+00
  P6ar SC2er  1 4.730000e-01    1.280000e+00
  P6ar SC1er  1 5.140000e-01    1.110000e+00
  P6ar SX4er  1 4.300000e-01    2.160000e+00
  P6ar SX3er  1 4.300000e-01    2.160000e+00
  P6ar SX2er  1 4.300000e-01    1.930000e+00
  P6ar SX1er  1 4.300000e-01    1.730000e+00
  P5ar SC6er  1 4.300000e-01    1.930000e+00
  P5ar SC5er  1 4.300000e-01    1.930000e+00
  P5ar SC4er  1 4.300000e-01    1.730000e+00
  P5ar SC3er  1 4.430000e-01    1.480000e+00
  P5ar SC2er  1 4.430000e-01    1.480000e+00
  P5ar SC1er  1 4.730000e-01    1.280000e+00
  P5ar SX4er  1 4.300000e-01    2.320000e+00
  P5ar SX3er  1 4.300000e-01    2.160000e+00
  P5ar SX2er  1 4.300000e-01    2.160000e+00
  P5ar SX1er  1 4.300000e-01    1.730000e+00
  P4ar SC6er  1 4.300000e-01    2.160000e+00
  P4ar SC5er  1 4.300000e-01    1.930000e+00
  P4ar SC4er  1 4.300000e-01    1.730000e+00
  P4ar SC3er  1 4.430000e-01    1.480000e+00
  P4ar SC2er  1 4.430000e-01    1.480000e+00
  P4ar SC1er  1 4.730000e-01    1.280000e+00
  P4ar SX4er  1 4.300000e-01    2.320000e+00
  P4ar SX3er  1 4.300000e-01    2.160000e+00
  P4ar SX2er  1 4.300000e-01    2.160000e+00
  P4ar SX1er  1 4.300000e-01    1.930000e+00
  P3ar SC6er  1 4.300000e-01    2.320000e+00
  P3ar SC5er  1 4.300000e-01    2.160000e+00
  P3ar SC4er  1 4.300000e-01    1.930000e+00
  P3ar SC3er  1 4.430000e-01    1.480000e+00
  P3ar SC2er  1 4.430000e-01    1.480000e+00
  P3ar SC1er  1 4.730000e-01    1.280000e+00
  P3ar SX4er  1 4.300000e-01    2.320000e+00
  P3ar SX3er  1 4.300000e-01    2.320000e+00
  P3ar SX2er  1 4.300000e-01    2.160000e+00
  P3ar SX1er  1 4.300000e-01    1.930000e+00
  P2ar SC6er  1 4.300000e-01    2.320000e+00
  P2ar SC5er  1 4.300000e-01    2.160000e+00
  P2ar SC4er  1 4.300000e-01    1.930000e+00
  P2ar SC3er  1 4.300000e-01    1.730000e+00
  P2ar SC2er  1 4.300000e-01    1.730000e+00
  P2ar SC1er  1 4.430000e-01    1.480000e+00
  P2ar SX4er  1 4.300000e-01    2.320000e+00
  P2ar SX3er  1 4.300000e-01    2.320000e+00
  P2ar SX2er  1 4.300000e-01    2.160000e+00
  P2ar SX1er  1 4.300000e-01    1.930000e+00
  P1ar SC6er  1 4.300000e-01    2.320000e+00
  P1ar SC5er  1 4.300000e-01    2.160000e+00
  P1ar SC4er  1 4.300000e-01    1.930000e+00
  P1ar SC3er  1 4.300000e-01    1.730000e+00
  P1ar SC2er  1 4.300000e-01    1.730000e+00
  P1ar SC1er  1 4.430000e-01    1.480000e+00
  P1ar SX4er  1 4.300000e-01    2.320000e+00
  P1ar SX3er  1 4.300000e-01    2.320000e+00
  P1ar SX2er  1 4.300000e-01    2.160000e+00
  P1ar SX1er  1 4.300000e-01    1.930000e+00
  N6ar SC6er  1 4.300000e-01    2.530000e+00
  N6ar SC5er  1 4.300000e-01    2.320000e+00
  N6ar SC4er  1 4.300000e-01    2.160000e+00
  N6ar SC3er  1 4.300000e-01    1.930000e+00
  N6ar SC2er  1 4.300000e-01    1.930000e+00
  N6ar SC1er  1 4.300000e-01    1.730000e+00
  N6ar SX4er  1 4.300000e-01    2.530000e+00
  N6ar SX3er  1 4.300000e-01    2.320000e+00
  N6ar SX2er  1 4.300000e-01    2.160000e+00
  N6ar SX1er  1 4.300000e-01    1.930000e+00
  N5ar SC6er  1 4.300000e-01    2.530000e+00
  N5ar SC5er  1 4.300000e-01    2.320000e+00
  N5ar SC4er  1 4.300000e-01    2.160000e+00
  N5ar SC3er  1 4.300000e-01    2.160000e+00
  N5ar SC2er  1 4.300000e-01    1.930000e+00
  N5ar SC1er  1 4.300000e-01    1.730000e+00
  N5ar SX4er  1 4.300000e-01    2.920000e+00
  N5ar SX3er  1 4.300000e-01    2.530000e+00
  N5ar SX2er  1 4.300000e-01    2.320000e+00
  N5ar SX1er  1 4.300000e-01    2.160000e+00
  N4ar SC6er  1 4.300000e-01    2.530000e+00
  N4ar SC5er  1 4.300000e-01    2.320000e+00
  N4ar SC4er  1 4.300000e-01    2.320000e+00
  N4ar SC3er  1 4.300000e-01    2.160000e+00
  N4ar SC2er  1 4.300000e-01    1.930000e+00
  N4ar SC1er  1 4.300000e-01    1.730000e+00
  N4ar SX4er  1 4.300000e-01    2.930000e+00
  N4ar SX3er  1 4.300000e-01    2.920000e+00
  N4ar SX2er  1 4.300000e-01    2.320000e+00
  N4ar SX1er  1 4.300000e-01    2.160000e+00
  N3ar SC6er  1 4.300000e-01    2.530000e+00
  N3ar SC5er  1 4.300000e-01    2.320000e+00
  N3ar SC4er  1 4.300000e-01    2.320000e+00
  N3ar SC3er  1 4.300000e-01    2.160000e+00
  N3ar SC2er  1 4.300000e-01    2.160000e+00
  N3ar SC1er  1 4.300000e-01    1.930000e+00
  N3ar SX4er  1 4.300000e-01    2.920000e+00
  N3ar SX3er  1 4.300000e-01    2.530000e+00
  N3ar SX2er  1 4.300000e-01    2.320000e+00
  N3ar SX1er  1 4.300000e-01    2.320000e+00
  N2ar SC6er  1 4.300000e-01    2.530000e+00
  N2ar SC5er  1 4.300000e-01    2.320000e+00
  N2ar SC4er  1 4.300000e-01    2.320000e+00
  N2ar SC3er  1 4.300000e-01    2.320000e+00
  N2ar SC2er  1 4.300000e-01    2.160000e+00
  N2ar SC1er  1 4.300000e-01    1.930000e+00
  N2ar SX4er  1 4.300000e-01    2.920000e+00
  N2ar SX3er  1 4.300000e-01    2.530000e+00
  N2ar SX2er  1 4.300000e-01    2.320000e+00
  N2ar SX1er  1 4.300000e-01    2.320000e+00
  N1ar SC6er  1 4.300000e-01    2.920000e+00
  N1ar SC5er  1 4.300000e-01    2.530000e+00
  N1ar SC4er  1 4.300000e-01    2.530000e+00
  N1ar SC3er  1 4.300000e-01    2.320000e+00
  N1ar SC2er  1 4.300000e-01    2.160000e+00
  N1ar SC1er  1 4.300000e-01    1.930000e+00
  N1ar SX4er  1 4.300000e-01    2.530000e+00
  N1ar SX3er  1 4.300000e-01    2.530000e+00
  N1ar SX2er  1 4.300000e-01    2.320000e+00
  N1ar SX1er  1 4.300000e-01    2.320000e+00
 SP6ar  C6er  1 4.300000e-01    1.930000e+00
 SP6ar  C5er  1 4.300000e-01    1.730000e+00
 SP6ar  C4er  1 4.430000e-01    1.480000e+00
 SP6ar  C3er  1 4.730000e-01    1.280000e+00
 SP6ar  C2er  1 4.730000e-01    1.280000e+00
 SP6ar  C1er  1 5.140000e-01    1.110000e+00
 SP6ar  X4er  1 4.300000e-01    2.160000e+00
 SP6ar  X3er  1 4.300000e-01    2.160000e+00
 SP6ar  X2er  1 4.300000e-01    1.930000e+00
 SP6ar  X1er  1 4.300000e-01    1.730000e+00
 SP5ar  C6er  1 4.300000e-01    1.930000e+00
 SP5ar  C5er  1 4.300000e-01    1.930000e+00
 SP5ar  C4er  1 4.300000e-01    1.730000e+00
 SP5ar  C3er  1 4.430000e-01    1.480000e+00
 SP5ar  C2er  1 4.430000e-01    1.480000e+00
 SP5ar  C1er  1 4.730000e-01    1.280000e+00
 SP5ar  X4er  1 4.300000e-01    2.320000e+00
 SP5ar  X3er  1 4.300000e-01    2.160000e+00
 SP5ar  X2er  1 4.300000e-01    2.160000e+00
 SP5ar  X1er  1 4.300000e-01    1.730000e+00
 SP4ar  C6er  1 4.300000e-01    2.160000e+00
 SP4ar  C5er  1 4.300000e-01    1.930000e+00
 SP4ar  C4er  1 4.300000e-01    1.730000e+00
 SP4ar  C3er  1 4.430000e-01    1.480000e+00
 SP4ar  C2er  1 4.430000e-01    1.480000e+00
 SP4ar  C1er  1 4.730000e-01    1.280000e+00
 SP4ar  X4er  1 4.300000e-01    2.320000e+00
 SP4ar  X3er  1 4.300000e-01    2.160000e+00
 SP4ar  X2er  1 4.300000e-01    2.160000e+00
 SP4ar  X1er  1 4.300000e-01    1.930000e+00
 SP3ar  C6er  1 4.300000e-01    2.320000e+00
 SP3ar  C5er  1 4.300000e-01    2.160000e+00
 SP3ar  C4er  1 4.300000e-01    1.930000e+00
 SP3ar  C3er  1 4.430000e-01    1.480000e+00
 SP3ar  C2er  1 4.430000e-01    1.480000e+00
 SP3ar  C1er  1 4.730000e-01    1.280000e+00
 SP3ar  X4er  1 4.300000e-01    2.320000e+00
 SP3ar  X3er  1 4.300000e-01    2.320000e+00
 SP3ar  X2er  1 4.300000e-01    2.160000e+00
 SP3ar  X1er  1 4.300000e-01    1.930000e+00
 SP2ar  C6er  1 4.300000e-01    2.320000e+00
 SP2ar  C5er  1 4.300000e-01    2.160000e+00
 SP2ar  C4er  1 4.300000e-01    1.930000e+00
 SP2ar  C3er  1 4.300000e-01    1.730000e+00
 SP2ar  C2er  1 4.300000e-01    1.730000e+00
 SP2ar  C1er  1 4.430000e-01    1.480000e+00
 SP2ar  X4er  1 4.300000e-01    2.320000e+00
 SP2ar  X3er  1 4.300000e-01    2.320000e+00
 SP2ar  X2er  1 4.300000e-01    2.160000e+00
 SP2ar  X1er  1 4.300000e-01    1.930000e+00
 SP1ar  C6er  1 4.300000e-01    2.320000e+00
 SP1ar  C5er  1 4.300000e-01    2.160000e+00
 SP1ar  C4er  1 4.300000e-01    1.930000e+00
 SP1ar  C3er  1 4.300000e-01    1.730000e+00
 SP1ar  C2er  1 4.300000e-01    1.730000e+00
 SP1ar  C1er  1 4.430000e-01    1.480000e+00
 SP1ar  X4er  1 4.300000e-01    2.320000e+00
 SP1ar  X3er  1 4.300000e-01    2.320000e+00
 SP1ar  X2er  1 4.300000e-01    2.160000e+00
 SP1ar  X1er  1 4.300000e-01    1.930000e+00
 SN6ar  C6er  1 4.300000e-01    2.530000e+00
 SN6ar  C5er  1 4.300000e-01    2.320000e+00
 SN6ar  C4er  1 4.300000e-01    2.160000e+00
 SN6ar  C3er  1 4.300000e-01    1.930000e+00
 SN6ar  C2er  1 4.300000e-01    1.930000e+00
 SN6ar  C1er  1 4.300000e-01    1.730000e+00
 SN6ar  X4er  1 4.300000e-01    2.530000e+00
 SN6ar  X3er  1 4.300000e-01    2.320000e+00
 SN6ar  X2er  1 4.300000e-01    2.160000e+00
 SN6ar  X1er  1 4.300000e-01    1.930000e+00
 SN5ar  C6er  1 4.300000e-01    2.530000e+00
 SN5ar  C5er  1 4.300000e-01    2.320000e+00
 SN5ar  C4er  1 4.300000e-01    2.160000e+00
 SN5ar  C3er  1 4.300000e-01    2.160000e+00
 SN5ar  C2er  1 4.300000e-01    1.930000e+00
 SN5ar  C1er  1 4.300000e-01    1.730000e+00
 SN5ar  X4er  1 4.300000e-01    2.920000e+00
 SN5ar  X3er  1 4.300000e-01    2.530000e+00
 SN5ar  X2er  1 4.300000e-01    2.320000e+00
 SN5ar  X1er  1 4.300000e-01    2.160000e+00
 SN4ar  C6er  1 4.300000e-01    2.530000e+00
 SN4ar  C5er  1 4.300000e-01    2.320000e+00
 SN4ar  C4er  1 4.300000e-01    2.320000e+00
 SN4ar  C3er  1 4.300000e-01    2.160000e+00
 SN4ar  C2er  1 4.300000e-01    1.930000e+00
 SN4ar  C1er  1 4.300000e-01    1.730000e+00
 SN4ar  X4er  1 4.300000e-01    2.930000e+00
 SN4ar  X3er  1 4.300000e-01    2.920000e+00
 SN4ar  X2er  1 4.300000e-01    2.320000e+00
 SN4ar  X1er  1 4.300000e-01    2.160000e+00
 SN3ar  C6er  1 4.300000e-01    2.530000e+00
 SN3ar  C5er  1 4.300000e-01    2.320000e+00
 SN3ar  C4er  1 4.300000e-01    2.320000e+00
 SN3ar  C3er  1 4.300000e-01    2.160000e+00
 SN3ar  C2er  1 4.300000e-01    2.160000e+00
 SN3ar  C1er  1 4.300000e-01    1.930000e+00
 SN3ar  X4er  1 4.300000e-01    2.920000e+00
 SN3ar  X3er  1 4.300000e-01    2.530000e+00
 SN3ar  X2er  1 4.300000e-01    2.320000e+00
 SN3ar  X1er  1 4.300000e-01    2.320000e+00
 SN2ar  C6er  1 4.300000e-01    2.530000e+00
 SN2ar  C5er  1 4.300000e-01    2.320000e+00
 SN2ar  C4er  1 4.300000e-01    2.320000e+00
 SN2ar  C3er  1 4.300000e-01    2.320000e+00
 SN2ar  C2er  1 4.300000e-01    2.160000e+00
 SN2ar  C1er  1 4.300000e-01    1.930000e+00
 SN2ar  X4er  1 4.300000e-01    2.920000e+00
 SN2ar  X3er  1 4.300000e-01    2.530000e+00
 SN2ar  X2er  1 4.300000e-01    2.320000e+00
 SN2ar  X1er  1 4.300000e-01    2.320000e+00
 SN1ar  C6er  1 4.300000e-01    2.920000e+00
 SN1ar  C5er  1 4.300000e-01    2.530000e+00
 SN1ar  C4er  1 4.300000e-01    2.530000e+00
 SN1ar  C3er  1 4.300000e-01    2.320000e+00
 SN1ar  C2er  1 4.300000e-01    2.160000e+00
 SN1ar  C1er  1 4.300000e-01    1.930000e+00
 SN1ar  X4er  1 4.300000e-01    2.530000e+00
 SN1ar  X3er  1 4.300000e-01    2.530000e+00
 SN1ar  X2er  1 4.300000e-01    2.320000e+00
 SN1ar  X1er  1 4.300000e-01    2.320000e+00
  TP6d  TC6e  1 3.520000e-01    1.050000e+00
  TP6d  TC5e  1 3.660000e-01    9.350000e-01
  TP6d  TC4e  1 3.850000e-01    8.550000e-01
  TP6d  TC3e  1 4.110000e-01    8.010000e-01
  TP6d  TC2e  1 4.110000e-01    8.010000e-01
  TP6d  TC1e  1 4.380000e-01    7.310000e-01
  TP6d  TX4e  1 3.400000e-01    1.230000e+00
  TP6d  TX3e  1 3.400000e-01    1.230000e+00
  TP6d  TX2e  1 3.520000e-01    1.050000e+00
  TP6d  TX1e  1 3.660000e-01    9.350000e-01
  TP5d  TC6e  1 3.520000e-01    1.050000e+00
  TP5d  TC5e  1 3.520000e-01    1.050000e+00
  TP5d  TC4e  1 3.660000e-01    9.350000e-01
  TP5d  TC3e  1 3.850000e-01    8.550000e-01
  TP5d  TC2e  1 3.850000e-01    8.550000e-01
  TP5d  TC1e  1 4.110000e-01    8.010000e-01
  TP5d  TX4e  1 3.400000e-01    1.510000e+00
  TP5d  TX3e  1 3.400000e-01    1.230000e+00
  TP5d  TX2e  1 3.400000e-01    1.230000e+00
  TP5d  TX1e  1 3.660000e-01    9.350000e-01
  TP4d  TC6e  1 3.400000e-01    1.230000e+00
  TP4d  TC5e  1 3.520000e-01    1.050000e+00
  TP4d  TC4e  1 3.660000e-01    9.350000e-01
  TP4d  TC3e  1 3.850000e-01    8.550000e-01
  TP4d  TC2e  1 3.850000e-01    8.550000e-01
  TP4d  TC1e  1 4.110000e-01    8.010000e-01
  TP4d  TX4e  1 3.400000e-01    1.510000e+00
  TP4d  TX3e  1 3.400000e-01    1.230000e+00
  TP4d  TX2e  1 3.400000e-01    1.230000e+00
  TP4d  TX1e  1 3.520000e-01    1.050000e+00
```
