## additional text within the supplementary information for "Faster but not sweeter: A model of *E. coli* Re-level lipopolysaccharide for Martini 3 and a Martini 2 version with accelerated kinetics": martini_v3.0.0.itp (part 12 of 17)

```
  TP3d  TC6e  1 3.400000e-01    1.510000e+00
  TP3d  TC5e  1 3.400000e-01    1.230000e+00
  TP3d  TC4e  1 3.520000e-01    1.050000e+00
  TP3d  TC3e  1 3.850000e-01    8.550000e-01
  TP3d  TC2e  1 3.850000e-01    8.550000e-01
  TP3d  TC1e  1 4.110000e-01    8.010000e-01
  TP3d  TX4e  1 3.400000e-01    1.510000e+00
  TP3d  TX3e  1 3.400000e-01    1.510000e+00
  TP3d  TX2e  1 3.400000e-01    1.230000e+00
  TP3d  TX1e  1 3.520000e-01    1.050000e+00
  TP2d  TC6e  1 3.400000e-01    1.510000e+00
  TP2d  TC5e  1 3.400000e-01    1.230000e+00
  TP2d  TC4e  1 3.520000e-01    1.050000e+00
  TP2d  TC3e  1 3.660000e-01    9.350000e-01
  TP2d  TC2e  1 3.660000e-01    9.350000e-01
  TP2d  TC1e  1 3.850000e-01    8.550000e-01
  TP2d  TX4e  1 3.400000e-01    1.510000e+00
  TP2d  TX3e  1 3.400000e-01    1.510000e+00
  TP2d  TX2e  1 3.400000e-01    1.230000e+00
  TP2d  TX1e  1 3.520000e-01    1.050000e+00
  TP1d  TC6e  1 3.400000e-01    1.510000e+00
  TP1d  TC5e  1 3.400000e-01    1.230000e+00
  TP1d  TC4e  1 3.520000e-01    1.050000e+00
  TP1d  TC3e  1 3.660000e-01    9.350000e-01
  TP1d  TC2e  1 3.660000e-01    9.350000e-01
  TP1d  TC1e  1 3.850000e-01    8.550000e-01
  TP1d  TX4e  1 3.400000e-01    1.510000e+00
  TP1d  TX3e  1 3.400000e-01    1.510000e+00
  TP1d  TX2e  1 3.400000e-01    1.230000e+00
  TP1d  TX1e  1 3.520000e-01    1.050000e+00
  TN6d  TC6e  1 3.400000e-01    1.770000e+00
  TN6d  TC5e  1 3.400000e-01    1.510000e+00
  TN6d  TC4e  1 3.400000e-01    1.230000e+00
  TN6d  TC3e  1 3.520000e-01    1.050000e+00
  TN6d  TC2e  1 3.520000e-01    1.050000e+00
  TN6d  TC1e  1 3.660000e-01    9.350000e-01
  TN6d  TX4e  1 3.400000e-01    1.770000e+00
  TN6d  TX3e  1 3.400000e-01    1.510000e+00
  TN6d  TX2e  1 3.400000e-01    1.230000e+00
  TN6d  TX1e  1 3.520000e-01    1.050000e+00
  TN5d  TC6e  1 3.400000e-01    1.770000e+00
  TN5d  TC5e  1 3.400000e-01    1.510000e+00
  TN5d  TC4e  1 3.400000e-01    1.230000e+00
  TN5d  TC3e  1 3.400000e-01    1.230000e+00
  TN5d  TC2e  1 3.520000e-01    1.050000e+00
  TN5d  TC1e  1 3.660000e-01    9.350000e-01
  TN5d  TX4e  1 3.400000e-01    2.020000e+00
  TN5d  TX3e  1 3.400000e-01    1.770000e+00
  TN5d  TX2e  1 3.400000e-01    1.510000e+00
  TN5d  TX1e  1 3.400000e-01    1.230000e+00
  TN4d  TC6e  1 3.400000e-01    1.770000e+00
  TN4d  TC5e  1 3.400000e-01    1.510000e+00
  TN4d  TC4e  1 3.400000e-01    1.510000e+00
  TN4d  TC3e  1 3.400000e-01    1.230000e+00
  TN4d  TC2e  1 3.520000e-01    1.050000e+00
  TN4d  TC1e  1 3.660000e-01    9.350000e-01
  TN4d  TX4e  1 3.400000e-01    2.280000e+00
  TN4d  TX3e  1 3.400000e-01    2.020000e+00
  TN4d  TX2e  1 3.400000e-01    1.510000e+00
  TN4d  TX1e  1 3.400000e-01    1.230000e+00
  TN3d  TC6e  1 3.400000e-01    1.770000e+00
  TN3d  TC5e  1 3.400000e-01    1.510000e+00
  TN3d  TC4e  1 3.400000e-01    1.510000e+00
  TN3d  TC3e  1 3.400000e-01    1.230000e+00
  TN3d  TC2e  1 3.400000e-01    1.230000e+00
  TN3d  TC1e  1 3.520000e-01    1.050000e+00
  TN3d  TX4e  1 3.400000e-01    2.020000e+00
  TN3d  TX3e  1 3.400000e-01    1.770000e+00
  TN3d  TX2e  1 3.400000e-01    1.510000e+00
  TN3d  TX1e  1 3.400000e-01    1.510000e+00
  TN2d  TC6e  1 3.400000e-01    1.770000e+00
  TN2d  TC5e  1 3.400000e-01    1.510000e+00
  TN2d  TC4e  1 3.400000e-01    1.510000e+00
  TN2d  TC3e  1 3.400000e-01    1.510000e+00
  TN2d  TC2e  1 3.400000e-01    1.230000e+00
  TN2d  TC1e  1 3.520000e-01    1.050000e+00
  TN2d  TX4e  1 3.400000e-01    2.020000e+00
  TN2d  TX3e  1 3.400000e-01    1.770000e+00
  TN2d  TX2e  1 3.400000e-01    1.510000e+00
  TN2d  TX1e  1 3.400000e-01    1.510000e+00
  TN1d  TC6e  1 3.400000e-01    2.020000e+00
  TN1d  TC5e  1 3.400000e-01    1.770000e+00
  TN1d  TC4e  1 3.400000e-01    1.770000e+00
  TN1d  TC3e  1 3.400000e-01    1.510000e+00
  TN1d  TC2e  1 3.400000e-01    1.230000e+00
  TN1d  TC1e  1 3.520000e-01    1.050000e+00
  TN1d  TX4e  1 3.400000e-01    1.770000e+00
  TN1d  TX3e  1 3.400000e-01    1.770000e+00
  TN1d  TX2e  1 3.400000e-01    1.510000e+00
  TN1d  TX1e  1 3.400000e-01    1.510000e+00
  TP6d TX1eq  1 3.400000e-01    1.230000e+00
  TP5d TX1eq  1 3.400000e-01    1.230000e+00
  TP4d TX1eq  1 3.400000e-01    1.510000e+00
  TP3d TX1eq  1 3.400000e-01    1.510000e+00
  TP2d TX1eq  1 3.400000e-01    1.510000e+00
  TP1d TX1eq  1 3.400000e-01    1.510000e+00
  TN6d TX1eq  1 3.400000e-01    1.510000e+00
  TN5d TX1eq  1 3.400000e-01    1.770000e+00
  TN4d TX1eq  1 3.400000e-01    1.770000e+00
  TN3d TX1eq  1 3.400000e-01    2.020000e+00
  TN2d TX1eq  1 3.400000e-01    2.020000e+00
  TN1d TX1eq  1 3.400000e-01    2.020000e+00
  TP6d TX2eq  1 3.400000e-01    1.510000e+00
  TP5d TX2eq  1 3.400000e-01    1.770000e+00
  TP4d TX2eq  1 3.400000e-01    1.770000e+00
  TP3d TX2eq  1 3.400000e-01    1.770000e+00
  TP2d TX2eq  1 3.400000e-01    1.770000e+00
  TP1d TX2eq  1 3.400000e-01    1.770000e+00
  TN6d TX2eq  1 3.400000e-01    1.770000e+00
  TN5d TX2eq  1 3.400000e-01    2.020000e+00
  TN4d TX2eq  1 3.400000e-01    2.020000e+00
  TN3d TX2eq  1 3.400000e-01    2.020000e+00
  TN2d TX2eq  1 3.400000e-01    2.020000e+00
  TN1d TX2eq  1 3.400000e-01    2.020000e+00
  TP6d TX3eq  1 3.400000e-01    1.770000e+00
  TP5d TX3eq  1 3.400000e-01    1.770000e+00
  TP4d TX3eq  1 3.400000e-01    1.770000e+00
  TP3d TX3eq  1 3.400000e-01    2.020000e+00
  TP2d TX3eq  1 3.400000e-01    2.020000e+00
  TP1d TX3eq  1 3.400000e-01    2.020000e+00
  TN6d TX3eq  1 3.400000e-01    2.020000e+00
  TN5d TX3eq  1 3.400000e-01    2.280000e+00
  TN4d TX3eq  1 3.400000e-01    2.500000e+00
  TN3d TX3eq  1 3.400000e-01    2.280000e+00
  TN2d TX3eq  1 3.400000e-01    2.280000e+00
  TN1d TX3eq  1 3.400000e-01    2.280000e+00
  TP6d TX4eq  1 3.400000e-01    1.770000e+00
  TP5d TX4eq  1 3.400000e-01    2.020000e+00
  TP4d TX4eq  1 3.400000e-01    2.020000e+00
  TP3d TX4eq  1 3.400000e-01    2.020000e+00
  TP2d TX4eq  1 3.400000e-01    2.020000e+00
  TP1d TX4eq  1 3.400000e-01    2.020000e+00
  TN6d TX4eq  1 3.400000e-01    2.280000e+00
  TN5d TX4eq  1 3.400000e-01    2.500000e+00
  TN4d TX4eq  1 3.400000e-01    2.740000e+00
  TN3d TX4eq  1 3.400000e-01    2.500000e+00
  TN2d TX4eq  1 3.400000e-01    2.500000e+00
  TN1d TX4eq  1 3.400000e-01    2.280000e+00
  TP6d TC1eq  1 4.110000e-01    8.010000e-01
  TP5d TC1eq  1 3.660000e-01    9.350000e-01
  TP4d TC1eq  1 3.660000e-01    9.350000e-01
  TP3d TC1eq  1 3.660000e-01    9.350000e-01
  TP2d TC1eq  1 3.520000e-01    1.050000e+00
  TP1d TC1eq  1 3.520000e-01    1.050000e+00
  TN6d TC1eq  1 3.400000e-01    1.230000e+00
  TN5d TC1eq  1 3.400000e-01    1.230000e+00
  TN4d TC1eq  1 3.400000e-01    1.230000e+00
  TN3d TC1eq  1 3.400000e-01    1.510000e+00
  TN2d TC1eq  1 3.400000e-01    1.510000e+00
  TN1d TC1eq  1 3.400000e-01    1.510000e+00
  TP6d TC2eq  1 3.660000e-01    9.350000e-01
  TP5d TC2eq  1 3.520000e-01    1.050000e+00
  TP4d TC2eq  1 3.520000e-01    1.050000e+00
  TP3d TC2eq  1 3.520000e-01    1.050000e+00
  TP2d TC2eq  1 3.400000e-01    1.230000e+00
  TP1d TC2eq  1 3.400000e-01    1.230000e+00
  TN6d TC2eq  1 3.400000e-01    1.510000e+00
  TN5d TC2eq  1 3.400000e-01    1.510000e+00
  TN4d TC2eq  1 3.400000e-01    1.510000e+00
  TN3d TC2eq  1 3.400000e-01    1.770000e+00
  TN2d TC2eq  1 3.400000e-01    1.770000e+00
  TN1d TC2eq  1 3.400000e-01    1.770000e+00
  TP6d TC3eq  1 3.660000e-01    9.350000e-01
  TP5d TC3eq  1 3.520000e-01    1.050000e+00
  TP4d TC3eq  1 3.520000e-01    1.050000e+00
  TP3d TC3eq  1 3.520000e-01    1.050000e+00
  TP2d TC3eq  1 3.400000e-01    1.230000e+00
  TP1d TC3eq  1 3.400000e-01    1.230000e+00
  TN6d TC3eq  1 3.400000e-01    1.510000e+00
  TN5d TC3eq  1 3.400000e-01    1.770000e+00
  TN4d TC3eq  1 3.400000e-01    1.770000e+00
  TN3d TC3eq  1 3.400000e-01    1.770000e+00
  TN2d TC3eq  1 3.400000e-01    2.020000e+00
  TN1d TC3eq  1 3.400000e-01    2.020000e+00
  TP6d TC4eq  1 3.520000e-01    1.050000e+00
  TP5d TC4eq  1 3.400000e-01    1.230000e+00
  TP4d TC4eq  1 3.400000e-01    1.230000e+00
  TP3d TC4eq  1 3.400000e-01    1.510000e+00
  TP2d TC4eq  1 3.400000e-01    1.510000e+00
  TP1d TC4eq  1 3.400000e-01    1.510000e+00
  TN6d TC4eq  1 3.400000e-01    1.770000e+00
  TN5d TC4eq  1 3.400000e-01    1.770000e+00
  TN4d TC4eq  1 3.400000e-01    2.020000e+00
  TN3d TC4eq  1 3.400000e-01    2.020000e+00
  TN2d TC4eq  1 3.400000e-01    2.020000e+00
  TN1d TC4eq  1 3.400000e-01    2.280000e+00
  TP6d TC5eq  1 3.400000e-01    1.230000e+00
  TP5d TC5eq  1 3.400000e-01    1.510000e+00
  TP4d TC5eq  1 3.400000e-01    1.510000e+00
  TP3d TC5eq  1 3.400000e-01    1.770000e+00
  TP2d TC5eq  1 3.400000e-01    1.770000e+00
  TP1d TC5eq  1 3.400000e-01    1.770000e+00
  TN6d TC5eq  1 3.400000e-01    2.020000e+00
  TN5d TC5eq  1 3.400000e-01    2.020000e+00
  TN4d TC5eq  1 3.400000e-01    2.020000e+00
  TN3d TC5eq  1 3.400000e-01    2.020000e+00
  TN2d TC5eq  1 3.400000e-01    2.020000e+00
  TN1d TC5eq  1 3.400000e-01    2.280000e+00
  TP6d TC6eq  1 3.400000e-01    1.510000e+00
  TP5d TC6eq  1 3.400000e-01    1.510000e+00
  TP4d TC6eq  1 3.400000e-01    1.770000e+00
  TP3d TC6eq  1 3.400000e-01    2.020000e+00
  TP2d TC6eq  1 3.400000e-01    2.020000e+00
  TP1d TC6eq  1 3.400000e-01    2.020000e+00
  TN6d TC6eq  1 3.400000e-01    2.280000e+00
  TN5d TC6eq  1 3.400000e-01    2.280000e+00
  TN4d TC6eq  1 3.400000e-01    2.280000e+00
  TN3d TC6eq  1 3.400000e-01    2.280000e+00
  TN2d TC6eq  1 3.400000e-01    2.280000e+00
  TN1d TC6eq  1 3.400000e-01    2.500000e+00
  TP6d TX1eh  1 3.660000e-01    9.350000e-01
  TP5d TX1eh  1 3.660000e-01    9.350000e-01
  TP4d TX1eh  1 3.520000e-01    1.050000e+00
  TP3d TX1eh  1 3.520000e-01    1.050000e+00
  TP2d TX1eh  1 3.520000e-01    1.050000e+00
  TP1d TX1eh  1 3.520000e-01    1.050000e+00
  TN6d TX1eh  1 3.520000e-01    1.050000e+00
  TN5d TX1eh  1 3.400000e-01    1.230000e+00
  TN4d TX1eh  1 3.400000e-01    1.230000e+00
  TN3d TX1eh  1 3.400000e-01    1.510000e+00
  TN2d TX1eh  1 3.400000e-01    1.510000e+00
  TN1d TX1eh  1 3.400000e-01    1.510000e+00
  TP6d TX2eh  1 3.520000e-01    1.050000e+00
  TP5d TX2eh  1 3.400000e-01    1.230000e+00
  TP4d TX2eh  1 3.400000e-01    1.230000e+00
  TP3d TX2eh  1 3.400000e-01    1.230000e+00
  TP2d TX2eh  1 3.400000e-01    1.230000e+00
  TP1d TX2eh  1 3.400000e-01    1.230000e+00
  TN6d TX2eh  1 3.400000e-01    1.230000e+00
  TN5d TX2eh  1 3.400000e-01    1.510000e+00
  TN4d TX2eh  1 3.400000e-01    1.510000e+00
  TN3d TX2eh  1 3.400000e-01    1.510000e+00
  TN2d TX2eh  1 3.400000e-01    1.510000e+00
  TN1d TX2eh  1 3.400000e-01    1.510000e+00
  TP6d TX3eh  1 3.400000e-01    1.230000e+00
  TP5d TX3eh  1 3.400000e-01    1.230000e+00
  TP4d TX3eh  1 3.400000e-01    1.230000e+00
  TP3d TX3eh  1 3.400000e-01    1.510000e+00
  TP2d TX3eh  1 3.400000e-01    1.510000e+00
  TP1d TX3eh  1 3.400000e-01    1.510000e+00
  TN6d TX3eh  1 3.400000e-01    1.510000e+00
  TN5d TX3eh  1 3.400000e-01    1.770000e+00
  TN4d TX3eh  1 3.400000e-01    2.020000e+00
  TN3d TX3eh  1 3.400000e-01    1.770000e+00
  TN2d TX3eh  1 3.400000e-01    1.770000e+00
  TN1d TX3eh  1 3.400000e-01    1.770000e+00
  TP6d TX4eh  1 3.400000e-01    1.230000e+00
  TP5d TX4eh  1 3.400000e-01    1.510000e+00
  TP4d TX4eh  1 3.400000e-01    1.510000e+00
  TP3d TX4eh  1 3.400000e-01    1.510000e+00
  TP2d TX4eh  1 3.400000e-01    1.510000e+00
  TP1d TX4eh  1 3.400000e-01    1.510000e+00
  TN6d TX4eh  1 3.400000e-01    1.770000e+00
  TN5d TX4eh  1 3.400000e-01    2.020000e+00
  TN4d TX4eh  1 3.400000e-01    2.280000e+00
  TN3d TX4eh  1 3.400000e-01    2.020000e+00
  TN2d TX4eh  1 3.400000e-01    2.020000e+00
  TN1d TX4eh  1 3.400000e-01    1.770000e+00
  TP6d TC1eh  1 4.380000e-01    7.310000e-01
  TP5d TC1eh  1 4.110000e-01    8.010000e-01
  TP4d TC1eh  1 4.110000e-01    8.010000e-01
  TP3d TC1eh  1 4.110000e-01    8.010000e-01
  TP2d TC1eh  1 3.850000e-01    8.550000e-01
  TP1d TC1eh  1 3.850000e-01    8.550000e-01
  TN6d TC1eh  1 3.660000e-01    9.350000e-01
  TN5d TC1eh  1 3.660000e-01    9.350000e-01
  TN4d TC1eh  1 3.660000e-01    9.350000e-01
  TN3d TC1eh  1 3.520000e-01    1.050000e+00
  TN2d TC1eh  1 3.520000e-01    1.050000e+00
  TN1d TC1eh  1 3.520000e-01    1.050000e+00
  TP6d TC2eh  1 4.110000e-01    8.010000e-01
  TP5d TC2eh  1 3.850000e-01    8.550000e-01
  TP4d TC2eh  1 3.850000e-01    8.550000e-01
  TP3d TC2eh  1 3.850000e-01    8.550000e-01
  TP2d TC2eh  1 3.660000e-01    9.350000e-01
  TP1d TC2eh  1 3.660000e-01    9.350000e-01
  TN6d TC2eh  1 3.520000e-01    1.050000e+00
  TN5d TC2eh  1 3.520000e-01    1.050000e+00
  TN4d TC2eh  1 3.520000e-01    1.050000e+00
  TN3d TC2eh  1 3.400000e-01    1.230000e+00
  TN2d TC2eh  1 3.400000e-01    1.230000e+00
  TN1d TC2eh  1 3.400000e-01    1.230000e+00
  TP6d TC3eh  1 4.110000e-01    8.010000e-01
  TP5d TC3eh  1 3.850000e-01    8.550000e-01
  TP4d TC3eh  1 3.850000e-01    8.550000e-01
  TP3d TC3eh  1 3.850000e-01    8.550000e-01
  TP2d TC3eh  1 3.660000e-01    9.350000e-01
  TP1d TC3eh  1 3.660000e-01    9.350000e-01
  TN6d TC3eh  1 3.520000e-01    1.050000e+00
  TN5d TC3eh  1 3.400000e-01    1.230000e+00
  TN4d TC3eh  1 3.400000e-01    1.230000e+00
  TN3d TC3eh  1 3.400000e-01    1.230000e+00
  TN2d TC3eh  1 3.400000e-01    1.510000e+00
  TN1d TC3eh  1 3.400000e-01    1.510000e+00
  TP6d TC4eh  1 3.850000e-01    8.550000e-01
  TP5d TC4eh  1 3.660000e-01    9.350000e-01
  TP4d TC4eh  1 3.660000e-01    9.350000e-01
  TP3d TC4eh  1 3.520000e-01    1.050000e+00
  TP2d TC4eh  1 3.520000e-01    1.050000e+00
  TP1d TC4eh  1 3.520000e-01    1.050000e+00
  TN6d TC4eh  1 3.400000e-01    1.230000e+00
  TN5d TC4eh  1 3.400000e-01    1.230000e+00
  TN4d TC4eh  1 3.400000e-01    1.510000e+00
  TN3d TC4eh  1 3.400000e-01    1.510000e+00
  TN2d TC4eh  1 3.400000e-01    1.510000e+00
  TN1d TC4eh  1 3.400000e-01    1.770000e+00
  TP6d TC5eh  1 3.660000e-01    9.350000e-01
  TP5d TC5eh  1 3.520000e-01    1.050000e+00
  TP4d TC5eh  1 3.520000e-01    1.050000e+00
  TP3d TC5eh  1 3.400000e-01    1.230000e+00
  TP2d TC5eh  1 3.400000e-01    1.230000e+00
  TP1d TC5eh  1 3.400000e-01    1.230000e+00
  TN6d TC5eh  1 3.400000e-01    1.510000e+00
  TN5d TC5eh  1 3.400000e-01    1.510000e+00
  TN4d TC5eh  1 3.400000e-01    1.510000e+00
  TN3d TC5eh  1 3.400000e-01    1.510000e+00
  TN2d TC5eh  1 3.400000e-01    1.510000e+00
  TN1d TC5eh  1 3.400000e-01    1.770000e+00
  TP6d TC6eh  1 3.520000e-01    1.050000e+00
  TP5d TC6eh  1 3.520000e-01    1.050000e+00
  TP4d TC6eh  1 3.400000e-01    1.230000e+00
  TP3d TC6eh  1 3.400000e-01    1.510000e+00
  TP2d TC6eh  1 3.400000e-01    1.510000e+00
  TP1d TC6eh  1 3.400000e-01    1.510000e+00
  TN6d TC6eh  1 3.400000e-01    1.770000e+00
  TN5d TC6eh  1 3.400000e-01    1.770000e+00
  TN4d TC6eh  1 3.400000e-01    1.770000e+00
  TN3d TC6eh  1 3.400000e-01    1.770000e+00
  TN2d TC6eh  1 3.400000e-01    1.770000e+00
  TN1d TC6eh  1 3.400000e-01    2.020000e+00
  TP6d TX1er  1 3.660000e-01    9.350000e-01
  TP5d TX1er  1 3.660000e-01    9.350000e-01
  TP4d TX1er  1 3.520000e-01    1.050000e+00
  TP3d TX1er  1 3.520000e-01    1.050000e+00
  TP2d TX1er  1 3.520000e-01    1.050000e+00
  TP1d TX1er  1 3.520000e-01    1.050000e+00
  TN6d TX1er  1 3.520000e-01    1.050000e+00
  TN5d TX1er  1 3.400000e-01    1.230000e+00
  TN4d TX1er  1 3.400000e-01    1.230000e+00
  TN3d TX1er  1 3.400000e-01    1.510000e+00
  TN2d TX1er  1 3.400000e-01    1.510000e+00
  TN1d TX1er  1 3.400000e-01    1.510000e+00
  TP6d TX2er  1 3.520000e-01    1.050000e+00
  TP5d TX2er  1 3.400000e-01    1.230000e+00
  TP4d TX2er  1 3.400000e-01    1.230000e+00
  TP3d TX2er  1 3.400000e-01    1.230000e+00
  TP2d TX2er  1 3.400000e-01    1.230000e+00
  TP1d TX2er  1 3.400000e-01    1.230000e+00
  TN6d TX2er  1 3.400000e-01    1.230000e+00
  TN5d TX2er  1 3.400000e-01    1.510000e+00
  TN4d TX2er  1 3.400000e-01    1.510000e+00
  TN3d TX2er  1 3.400000e-01    1.510000e+00
  TN2d TX2er  1 3.400000e-01    1.510000e+00
  TN1d TX2er  1 3.400000e-01    1.510000e+00
  TP6d TX3er  1 3.400000e-01    1.230000e+00
  TP5d TX3er  1 3.400000e-01    1.230000e+00
  TP4d TX3er  1 3.400000e-01    1.230000e+00
  TP3d TX3er  1 3.400000e-01    1.510000e+00
  TP2d TX3er  1 3.400000e-01    1.510000e+00
  TP1d TX3er  1 3.400000e-01    1.510000e+00
  TN6d TX3er  1 3.400000e-01    1.510000e+00
  TN5d TX3er  1 3.400000e-01    1.770000e+00
  TN4d TX3er  1 3.400000e-01    2.020000e+00
  TN3d TX3er  1 3.400000e-01    1.770000e+00
  TN2d TX3er  1 3.400000e-01    1.770000e+00
  TN1d TX3er  1 3.400000e-01    1.770000e+00
  TP6d TX4er  1 3.400000e-01    1.230000e+00
  TP5d TX4er  1 3.400000e-01    1.510000e+00
  TP4d TX4er  1 3.400000e-01    1.510000e+00
  TP3d TX4er  1 3.400000e-01    1.510000e+00
  TP2d TX4er  1 3.400000e-01    1.510000e+00
  TP1d TX4er  1 3.400000e-01    1.510000e+00
  TN6d TX4er  1 3.400000e-01    1.770000e+00
  TN5d TX4er  1 3.400000e-01    2.020000e+00
  TN4d TX4er  1 3.400000e-01    2.280000e+00
  TN3d TX4er  1 3.400000e-01    2.020000e+00
  TN2d TX4er  1 3.400000e-01    2.020000e+00
  TN1d TX4er  1 3.400000e-01    1.770000e+00
  TP6d TC1er  1 4.380000e-01    7.310000e-01
  TP5d TC1er  1 4.110000e-01    8.010000e-01
  TP4d TC1er  1 4.110000e-01    8.010000e-01
  TP3d TC1er  1 4.110000e-01    8.010000e-01
  TP2d TC1er  1 3.850000e-01    8.550000e-01
  TP1d TC1er  1 3.850000e-01    8.550000e-01
  TN6d TC1er  1 3.660000e-01    9.350000e-01
  TN5d TC1er  1 3.660000e-01    9.350000e-01
  TN4d TC1er  1 3.660000e-01    9.350000e-01
  TN3d TC1er  1 3.520000e-01    1.050000e+00
  TN2d TC1er  1 3.520000e-01    1.050000e+00
  TN1d TC1er  1 3.520000e-01    1.050000e+00
  TP6d TC2er  1 4.110000e-01    8.010000e-01
  TP5d TC2er  1 3.850000e-01    8.550000e-01
  TP4d TC2er  1 3.850000e-01    8.550000e-01
  TP3d TC2er  1 3.850000e-01    8.550000e-01
  TP2d TC2er  1 3.660000e-01    9.350000e-01
  TP1d TC2er  1 3.660000e-01    9.350000e-01
  TN6d TC2er  1 3.520000e-01    1.050000e+00
  TN5d TC2er  1 3.520000e-01    1.050000e+00
  TN4d TC2er  1 3.520000e-01    1.050000e+00
  TN3d TC2er  1 3.400000e-01    1.230000e+00
  TN2d TC2er  1 3.400000e-01    1.230000e+00
  TN1d TC2er  1 3.400000e-01    1.230000e+00
  TP6d TC3er  1 4.110000e-01    8.010000e-01
  TP5d TC3er  1 3.850000e-01    8.550000e-01
  TP4d TC3er  1 3.850000e-01    8.550000e-01
  TP3d TC3er  1 3.850000e-01    8.550000e-01
  TP2d TC3er  1 3.660000e-01    9.350000e-01
  TP1d TC3er  1 3.660000e-01    9.350000e-01
  TN6d TC3er  1 3.520000e-01    1.050000e+00
  TN5d TC3er  1 3.400000e-01    1.230000e+00
  TN4d TC3er  1 3.400000e-01    1.230000e+00
  TN3d TC3er  1 3.400000e-01    1.230000e+00
  TN2d TC3er  1 3.400000e-01    1.510000e+00
  TN1d TC3er  1 3.400000e-01    1.510000e+00
  TP6d TC4er  1 3.850000e-01    8.550000e-01
  TP5d TC4er  1 3.660000e-01    9.350000e-01
  TP4d TC4er  1 3.660000e-01    9.350000e-01
  TP3d TC4er  1 3.520000e-01    1.050000e+00
  TP2d TC4er  1 3.520000e-01    1.050000e+00
  TP1d TC4er  1 3.520000e-01    1.050000e+00
  TN6d TC4er  1 3.400000e-01    1.230000e+00
  TN5d TC4er  1 3.400000e-01    1.230000e+00
  TN4d TC4er  1 3.400000e-01    1.510000e+00
  TN3d TC4er  1 3.400000e-01    1.510000e+00
  TN2d TC4er  1 3.400000e-01    1.510000e+00
  TN1d TC4er  1 3.400000e-01    1.770000e+00
  TP6d TC5er  1 3.660000e-01    9.350000e-01
  TP5d TC5er  1 3.520000e-01    1.050000e+00
  TP4d TC5er  1 3.520000e-01    1.050000e+00
  TP3d TC5er  1 3.400000e-01    1.230000e+00
  TP2d TC5er  1 3.400000e-01    1.230000e+00
  TP1d TC5er  1 3.400000e-01    1.230000e+00
  TN6d TC5er  1 3.400000e-01    1.510000e+00
  TN5d TC5er  1 3.400000e-01    1.510000e+00
  TN4d TC5er  1 3.400000e-01    1.510000e+00
  TN3d TC5er  1 3.400000e-01    1.510000e+00
  TN2d TC5er  1 3.400000e-01    1.510000e+00
  TN1d TC5er  1 3.400000e-01    1.770000e+00
  TP6d TC6er  1 3.520000e-01    1.050000e+00
  TP5d TC6er  1 3.520000e-01    1.050000e+00
  TP4d TC6er  1 3.400000e-01    1.230000e+00
  TP3d TC6er  1 3.400000e-01    1.510000e+00
  TP2d TC6er  1 3.400000e-01    1.510000e+00
  TP1d TC6er  1 3.400000e-01    1.510000e+00
  TN6d TC6er  1 3.400000e-01    1.770000e+00
  TN5d TC6er  1 3.400000e-01    1.770000e+00
  TN4d TC6er  1 3.400000e-01    1.770000e+00
  TN3d TC6er  1 3.400000e-01    1.770000e+00
  TN2d TC6er  1 3.400000e-01    1.770000e+00
  TN1d TC6er  1 3.400000e-01    2.020000e+00
 TP6dq  TC6e  1 3.400000e-01    1.510000e+00
 TP6dq  TC5e  1 3.400000e-01    1.230000e+00
 TP6dq  TC4e  1 3.520000e-01    1.050000e+00
 TP6dq  TC3e  1 3.660000e-01    9.350000e-01
 TP6dq  TC2e  1 3.660000e-01    9.350000e-01
 TP6dq  TC1e  1 4.110000e-01    8.010000e-01
 TP6dq  TX4e  1 3.400000e-01    1.770000e+00
 TP6dq  TX3e  1 3.400000e-01    1.770000e+00
 TP6dq  TX2e  1 3.400000e-01    1.510000e+00
 TP6dq  TX1e  1 3.400000e-01    1.230000e+00
 TP5dq  TC6e  1 3.400000e-01    1.510000e+00
 TP5dq  TC5e  1 3.400000e-01    1.510000e+00
 TP5dq  TC4e  1 3.400000e-01    1.230000e+00
 TP5dq  TC3e  1 3.520000e-01    1.050000e+00
 TP5dq  TC2e  1 3.520000e-01    1.050000e+00
 TP5dq  TC1e  1 3.660000e-01    9.350000e-01
 TP5dq  TX4e  1 3.400000e-01    2.020000e+00
 TP5dq  TX3e  1 3.400000e-01    1.770000e+00
 TP5dq  TX2e  1 3.400000e-01    1.770000e+00
 TP5dq  TX1e  1 3.400000e-01    1.230000e+00
 TP4dq  TC6e  1 3.400000e-01    1.770000e+00
 TP4dq  TC5e  1 3.400000e-01    1.510000e+00
 TP4dq  TC4e  1 3.400000e-01    1.230000e+00
 TP4dq  TC3e  1 3.520000e-01    1.050000e+00
 TP4dq  TC2e  1 3.520000e-01    1.050000e+00
 TP4dq  TC1e  1 3.660000e-01    9.350000e-01
 TP4dq  TX4e  1 3.400000e-01    2.020000e+00
 TP4dq  TX3e  1 3.400000e-01    1.770000e+00
 TP4dq  TX2e  1 3.400000e-01    1.770000e+00
 TP4dq  TX1e  1 3.400000e-01    1.510000e+00
 TP3dq  TC6e  1 3.400000e-01    2.020000e+00
 TP3dq  TC5e  1 3.400000e-01    1.770000e+00
 TP3dq  TC4e  1 3.400000e-01    1.510000e+00
 TP3dq  TC3e  1 3.520000e-01    1.050000e+00
 TP3dq  TC2e  1 3.520000e-01    1.050000e+00
 TP3dq  TC1e  1 3.660000e-01    9.350000e-01
 TP3dq  TX4e  1 3.400000e-01    2.020000e+00
 TP3dq  TX3e  1 3.400000e-01    2.020000e+00
 TP3dq  TX2e  1 3.400000e-01    1.770000e+00
 TP3dq  TX1e  1 3.400000e-01    1.510000e+00
 TP2dq  TC6e  1 3.400000e-01    2.020000e+00
 TP2dq  TC5e  1 3.400000e-01    1.770000e+00
 TP2dq  TC4e  1 3.400000e-01    1.510000e+00
 TP2dq  TC3e  1 3.400000e-01    1.230000e+00
 TP2dq  TC2e  1 3.400000e-01    1.230000e+00
 TP2dq  TC1e  1 3.520000e-01    1.050000e+00
 TP2dq  TX4e  1 3.400000e-01    2.020000e+00
 TP2dq  TX3e  1 3.400000e-01    2.020000e+00
 TP2dq  TX2e  1 3.400000e-01    1.770000e+00
 TP2dq  TX1e  1 3.400000e-01    1.510000e+00
 TP1dq  TC6e  1 3.400000e-01    2.020000e+00
 TP1dq  TC5e  1 3.400000e-01    1.770000e+00
 TP1dq  TC4e  1 3.400000e-01    1.510000e+00
 TP1dq  TC3e  1 3.400000e-01    1.230000e+00
 TP1dq  TC2e  1 3.400000e-01    1.230000e+00
 TP1dq  TC1e  1 3.520000e-01    1.050000e+00
 TP1dq  TX4e  1 3.400000e-01    2.020000e+00
 TP1dq  TX3e  1 3.400000e-01    2.020000e+00
 TP1dq  TX2e  1 3.400000e-01    1.770000e+00
 TP1dq  TX1e  1 3.400000e-01    1.510000e+00
 TN6dq  TC6e  1 3.400000e-01    2.280000e+00
 TN6dq  TC5e  1 3.400000e-01    2.020000e+00
 TN6dq  TC4e  1 3.400000e-01    1.770000e+00
 TN6dq  TC3e  1 3.400000e-01    1.510000e+00
 TN6dq  TC2e  1 3.400000e-01    1.510000e+00
 TN6dq  TC1e  1 3.400000e-01    1.230000e+00
 TN6dq  TX4e  1 3.400000e-01    2.280000e+00
 TN6dq  TX3e  1 3.400000e-01    2.020000e+00
 TN6dq  TX2e  1 3.400000e-01    1.770000e+00
 TN6dq  TX1e  1 3.400000e-01    1.510000e+00
 TN5dq  TC6e  1 3.400000e-01    2.280000e+00
 TN5dq  TC5e  1 3.400000e-01    2.020000e+00
 TN5dq  TC4e  1 3.400000e-01    1.770000e+00
 TN5dq  TC3e  1 3.400000e-01    1.770000e+00
 TN5dq  TC2e  1 3.400000e-01    1.510000e+00
 TN5dq  TC1e  1 3.400000e-01    1.230000e+00
 TN5dq  TX4e  1 3.400000e-01    2.500000e+00
 TN5dq  TX3e  1 3.400000e-01    2.280000e+00
 TN5dq  TX2e  1 3.400000e-01    2.020000e+00
 TN5dq  TX1e  1 3.400000e-01    1.770000e+00
 TN4dq  TC6e  1 3.400000e-01    2.280000e+00
 TN4dq  TC5e  1 3.400000e-01    2.020000e+00
 TN4dq  TC4e  1 3.400000e-01    2.020000e+00
 TN4dq  TC3e  1 3.400000e-01    1.770000e+00
 TN4dq  TC2e  1 3.400000e-01    1.510000e+00
 TN4dq  TC1e  1 3.400000e-01    1.230000e+00
 TN4dq  TX4e  1 3.400000e-01    2.740000e+00
 TN4dq  TX3e  1 3.400000e-01    2.500000e+00
 TN4dq  TX2e  1 3.400000e-01    2.020000e+00
 TN4dq  TX1e  1 3.400000e-01    1.770000e+00
 TN3dq  TC6e  1 3.400000e-01    2.280000e+00
 TN3dq  TC5e  1 3.400000e-01    2.020000e+00
 TN3dq  TC4e  1 3.400000e-01    2.020000e+00
 TN3dq  TC3e  1 3.400000e-01    1.770000e+00
 TN3dq  TC2e  1 3.400000e-01    1.770000e+00
 TN3dq  TC1e  1 3.400000e-01    1.510000e+00
 TN3dq  TX4e  1 3.400000e-01    2.500000e+00
 TN3dq  TX3e  1 3.400000e-01    2.280000e+00
 TN3dq  TX2e  1 3.400000e-01    2.020000e+00
 TN3dq  TX1e  1 3.400000e-01    2.020000e+00
 TN2dq  TC6e  1 3.400000e-01    2.280000e+00
 TN2dq  TC5e  1 3.400000e-01    2.020000e+00
 TN2dq  TC4e  1 3.400000e-01    2.020000e+00
 TN2dq  TC3e  1 3.400000e-01    2.020000e+00
 TN2dq  TC2e  1 3.400000e-01    1.770000e+00
 TN2dq  TC1e  1 3.400000e-01    1.510000e+00
 TN2dq  TX4e  1 3.400000e-01    2.500000e+00
 TN2dq  TX3e  1 3.400000e-01    2.280000e+00
 TN2dq  TX2e  1 3.400000e-01    2.020000e+00
 TN2dq  TX1e  1 3.400000e-01    2.020000e+00
 TN1dq  TC6e  1 3.400000e-01    2.500000e+00
 TN1dq  TC5e  1 3.400000e-01    2.280000e+00
 TN1dq  TC4e  1 3.400000e-01    2.280000e+00
 TN1dq  TC3e  1 3.400000e-01    2.020000e+00
 TN1dq  TC2e  1 3.400000e-01    1.770000e+00
 TN1dq  TC1e  1 3.400000e-01    1.510000e+00
 TN1dq  TX4e  1 3.400000e-01    2.280000e+00
 TN1dq  TX3e  1 3.400000e-01    2.280000e+00
 TN1dq  TX2e  1 3.400000e-01    2.020000e+00
 TN1dq  TX1e  1 3.400000e-01    2.020000e+00
 TP6dq TC6eq  1 3.400000e-01    1.510000e+00
 TP6dq TC5eq  1 3.400000e-01    1.230000e+00
 TP6dq TC4eq  1 3.520000e-01    1.050000e+00
 TP6dq TC3eq  1 3.660000e-01    9.350000e-01
 TP6dq TC2eq  1 3.660000e-01    9.350000e-01
 TP6dq TC1eq  1 4.110000e-01    8.010000e-01
 TP6dq TX4eq  1 3.400000e-01    1.770000e+00
 TP6dq TX3eq  1 3.400000e-01    1.770000e+00
 TP6dq TX2eq  1 3.400000e-01    1.510000e+00
 TP6dq TX1eq  1 3.400000e-01    1.230000e+00
 TP5dq TC6eq  1 3.400000e-01    1.510000e+00
 TP5dq TC5eq  1 3.400000e-01    1.510000e+00
 TP5dq TC4eq  1 3.400000e-01    1.230000e+00
 TP5dq TC3eq  1 3.520000e-01    1.050000e+00
 TP5dq TC2eq  1 3.520000e-01    1.050000e+00
 TP5dq TC1eq  1 3.660000e-01    9.350000e-01
 TP5dq TX4eq  1 3.400000e-01    2.020000e+00
 TP5dq TX3eq  1 3.400000e-01    1.770000e+00
 TP5dq TX2eq  1 3.400000e-01    1.770000e+00
 TP5dq TX1eq  1 3.400000e-01    1.230000e+00
 TP4dq TC6eq  1 3.400000e-01    1.770000e+00
 TP4dq TC5eq  1 3.400000e-01    1.510000e+00
 TP4dq TC4eq  1 3.400000e-01    1.230000e+00
 TP4dq TC3eq  1 3.520000e-01    1.050000e+00
 TP4dq TC2eq  1 3.520000e-01    1.050000e+00
 TP4dq TC1eq  1 3.660000e-01    9.350000e-01
 TP4dq TX4eq  1 3.400000e-01    2.020000e+00
 TP4dq TX3eq  1 3.400000e-01    1.770000e+00
 TP4dq TX2eq  1 3.400000e-01    1.770000e+00
 TP4dq TX1eq  1 3.400000e-01    1.510000e+00
 TP3dq TC6eq  1 3.400000e-01    2.020000e+00
 TP3dq TC5eq  1 3.400000e-01    1.770000e+00
 TP3dq TC4eq  1 3.400000e-01    1.510000e+00
 TP3dq TC3eq  1 3.520000e-01    1.050000e+00
 TP3dq TC2eq  1 3.520000e-01    1.050000e+00
 TP3dq TC1eq  1 3.660000e-01    9.350000e-01
 TP3dq TX4eq  1 3.400000e-01    2.020000e+00
 TP3dq TX3eq  1 3.400000e-01    2.020000e+00
 TP3dq TX2eq  1 3.400000e-01    1.770000e+00
 TP3dq TX1eq  1 3.400000e-01    1.510000e+00
 TP2dq TC6eq  1 3.400000e-01    2.020000e+00
 TP2dq TC5eq  1 3.400000e-01    1.770000e+00
 TP2dq TC4eq  1 3.400000e-01    1.510000e+00
 TP2dq TC3eq  1 3.400000e-01    1.230000e+00
 TP2dq TC2eq  1 3.400000e-01    1.230000e+00
 TP2dq TC1eq  1 3.520000e-01    1.050000e+00
 TP2dq TX4eq  1 3.400000e-01    2.020000e+00
 TP2dq TX3eq  1 3.400000e-01    2.020000e+00
 TP2dq TX2eq  1 3.400000e-01    1.770000e+00
 TP2dq TX1eq  1 3.400000e-01    1.510000e+00
 TP1dq TC6eq  1 3.400000e-01    2.020000e+00
 TP1dq TC5eq  1 3.400000e-01    1.770000e+00
 TP1dq TC4eq  1 3.400000e-01    1.510000e+00
 TP1dq TC3eq  1 3.400000e-01    1.230000e+00
 TP1dq TC2eq  1 3.400000e-01    1.230000e+00
 TP1dq TC1eq  1 3.520000e-01    1.050000e+00
 TP1dq TX4eq  1 3.400000e-01    2.020000e+00
 TP1dq TX3eq  1 3.400000e-01    2.020000e+00
 TP1dq TX2eq  1 3.400000e-01    1.770000e+00
 TP1dq TX1eq  1 3.400000e-01    1.510000e+00
 TN6dq TC6eq  1 3.400000e-01    2.280000e+00
 TN6dq TC5eq  1 3.400000e-01    2.020000e+00
 TN6dq TC4eq  1 3.400000e-01    1.770000e+00
 TN6dq TC3eq  1 3.400000e-01    1.510000e+00
 TN6dq TC2eq  1 3.400000e-01    1.510000e+00
 TN6dq TC1eq  1 3.400000e-01    1.230000e+00
 TN6dq TX4eq  1 3.400000e-01    2.280000e+00
 TN6dq TX3eq  1 3.400000e-01    2.020000e+00
 TN6dq TX2eq  1 3.400000e-01    1.770000e+00
 TN6dq TX1eq  1 3.400000e-01    1.510000e+00
 TN5dq TC6eq  1 3.400000e-01    2.280000e+00
 TN5dq TC5eq  1 3.400000e-01    2.020000e+00
 TN5dq TC4eq  1 3.400000e-01    1.770000e+00
 TN5dq TC3eq  1 3.400000e-01    1.770000e+00
 TN5dq TC2eq  1 3.400000e-01    1.510000e+00
 TN5dq TC1eq  1 3.400000e-01    1.230000e+00
 TN5dq TX4eq  1 3.400000e-01    2.500000e+00
 TN5dq TX3eq  1 3.400000e-01    2.280000e+00
 TN5dq TX2eq  1 3.400000e-01    2.020000e+00
 TN5dq TX1eq  1 3.400000e-01    1.770000e+00
 TN4dq TC6eq  1 3.400000e-01    2.280000e+00
 TN4dq TC5eq  1 3.400000e-01    2.020000e+00
 TN4dq TC4eq  1 3.400000e-01    2.020000e+00
 TN4dq TC3eq  1 3.400000e-01    1.770000e+00
 TN4dq TC2eq  1 3.400000e-01    1.510000e+00
 TN4dq TC1eq  1 3.400000e-01    1.230000e+00
 TN4dq TX4eq  1 3.400000e-01    2.740000e+00
 TN4dq TX3eq  1 3.400000e-01    2.500000e+00
 TN4dq TX2eq  1 3.400000e-01    2.020000e+00
 TN4dq TX1eq  1 3.400000e-01    1.770000e+00
 TN3dq TC6eq  1 3.400000e-01    2.280000e+00
 TN3dq TC5eq  1 3.400000e-01    2.020000e+00
 TN3dq TC4eq  1 3.400000e-01    2.020000e+00
 TN3dq TC3eq  1 3.400000e-01    1.770000e+00
 TN3dq TC2eq  1 3.400000e-01    1.770000e+00
 TN3dq TC1eq  1 3.400000e-01    1.510000e+00
 TN3dq TX4eq  1 3.400000e-01    2.500000e+00
 TN3dq TX3eq  1 3.400000e-01    2.280000e+00
 TN3dq TX2eq  1 3.400000e-01    2.020000e+00
 TN3dq TX1eq  1 3.400000e-01    2.020000e+00
 TN2dq TC6eq  1 3.400000e-01    2.280000e+00
 TN2dq TC5eq  1 3.400000e-01    2.020000e+00
 TN2dq TC4eq  1 3.400000e-01    2.020000e+00
 TN2dq TC3eq  1 3.400000e-01    2.020000e+00
 TN2dq TC2eq  1 3.400000e-01    1.770000e+00
 TN2dq TC1eq  1 3.400000e-01    1.510000e+00
 TN2dq TX4eq  1 3.400000e-01    2.500000e+00
 TN2dq TX3eq  1 3.400000e-01    2.280000e+00
 TN2dq TX2eq  1 3.400000e-01    2.020000e+00
 TN2dq TX1eq  1 3.400000e-01    2.020000e+00
 TN1dq TC6eq  1 3.400000e-01    2.500000e+00
 TN1dq TC5eq  1 3.400000e-01    2.280000e+00
 TN1dq TC4eq  1 3.400000e-01    2.280000e+00
 TN1dq TC3eq  1 3.400000e-01    2.020000e+00
 TN1dq TC2eq  1 3.400000e-01    1.770000e+00
 TN1dq TC1eq  1 3.400000e-01    1.510000e+00
 TN1dq TX4eq  1 3.400000e-01    2.280000e+00
 TN1dq TX3eq  1 3.400000e-01    2.280000e+00
 TN1dq TX2eq  1 3.400000e-01    2.020000e+00
 TN1dq TX1eq  1 3.400000e-01    2.020000e+00
 TP6dq TC6eh  1 3.400000e-01    1.510000e+00
 TP5dq TC6eh  1 3.400000e-01    1.510000e+00
 TP4dq TC6eh  1 3.400000e-01    1.770000e+00
 TP3dq TC6eh  1 3.400000e-01    2.020000e+00
 TP2dq TC6eh  1 3.400000e-01    2.020000e+00
 TP1dq TC6eh  1 3.400000e-01    2.020000e+00
 TN6dq TC6eh  1 3.400000e-01    2.280000e+00
 TN5dq TC6eh  1 3.400000e-01    2.280000e+00
 TN4dq TC6eh  1 3.400000e-01    2.280000e+00
 TN3dq TC6eh  1 3.400000e-01    2.280000e+00
 TN2dq TC6eh  1 3.400000e-01    2.280000e+00
 TN1dq TC6eh  1 3.400000e-01    2.500000e+00
 TP6dq TC5eh  1 3.400000e-01    1.230000e+00
 TP5dq TC5eh  1 3.400000e-01    1.510000e+00
 TP4dq TC5eh  1 3.400000e-01    1.510000e+00
 TP3dq TC5eh  1 3.400000e-01    1.770000e+00
 TP2dq TC5eh  1 3.400000e-01    1.770000e+00
 TP1dq TC5eh  1 3.400000e-01    1.770000e+00
 TN6dq TC5eh  1 3.400000e-01    2.020000e+00
 TN5dq TC5eh  1 3.400000e-01    2.020000e+00
 TN4dq TC5eh  1 3.400000e-01    2.020000e+00
 TN3dq TC5eh  1 3.400000e-01    2.020000e+00
 TN2dq TC5eh  1 3.400000e-01    2.020000e+00
 TN1dq TC5eh  1 3.400000e-01    2.280000e+00
 TP6dq TC4eh  1 3.520000e-01    1.050000e+00
 TP5dq TC4eh  1 3.400000e-01    1.230000e+00
 TP4dq TC4eh  1 3.400000e-01    1.230000e+00
 TP3dq TC4eh  1 3.400000e-01    1.510000e+00
 TP2dq TC4eh  1 3.400000e-01    1.510000e+00
 TP1dq TC4eh  1 3.400000e-01    1.510000e+00
 TN6dq TC4eh  1 3.400000e-01    1.770000e+00
 TN5dq TC4eh  1 3.400000e-01    1.770000e+00
 TN4dq TC4eh  1 3.400000e-01    2.020000e+00
 TN3dq TC4eh  1 3.400000e-01    2.020000e+00
 TN2dq TC4eh  1 3.400000e-01    2.020000e+00
 TN1dq TC4eh  1 3.400000e-01    2.280000e+00
 TP6dq TC3eh  1 3.660000e-01    9.350000e-01
 TP5dq TC3eh  1 3.520000e-01    1.050000e+00
 TP4dq TC3eh  1 3.520000e-01    1.050000e+00
 TP3dq TC3eh  1 3.520000e-01    1.050000e+00
 TP2dq TC3eh  1 3.400000e-01    1.230000e+00
 TP1dq TC3eh  1 3.400000e-01    1.230000e+00
 TN6dq TC3eh  1 3.400000e-01    1.510000e+00
 TN5dq TC3eh  1 3.400000e-01    1.770000e+00
 TN4dq TC3eh  1 3.400000e-01    1.770000e+00
 TN3dq TC3eh  1 3.400000e-01    1.770000e+00
 TN2dq TC3eh  1 3.400000e-01    2.020000e+00
 TN1dq TC3eh  1 3.400000e-01    2.020000e+00
 TP6dq TC2eh  1 3.660000e-01    9.350000e-01
 TP5dq TC2eh  1 3.520000e-01    1.050000e+00
 TP4dq TC2eh  1 3.520000e-01    1.050000e+00
 TP3dq TC2eh  1 3.520000e-01    1.050000e+00
 TP2dq TC2eh  1 3.400000e-01    1.230000e+00
 TP1dq TC2eh  1 3.400000e-01    1.230000e+00
 TN6dq TC2eh  1 3.400000e-01    1.510000e+00
 TN5dq TC2eh  1 3.400000e-01    1.510000e+00
 TN4dq TC2eh  1 3.400000e-01    1.510000e+00
 TN3dq TC2eh  1 3.400000e-01    1.770000e+00
 TN2dq TC2eh  1 3.400000e-01    1.770000e+00
 TN1dq TC2eh  1 3.400000e-01    1.770000e+00
 TP6dq TC1eh  1 4.110000e-01    8.010000e-01
 TP5dq TC1eh  1 3.660000e-01    9.350000e-01
 TP4dq TC1eh  1 3.660000e-01    9.350000e-01
 TP3dq TC1eh  1 3.660000e-01    9.350000e-01
 TP2dq TC1eh  1 3.520000e-01    1.050000e+00
 TP1dq TC1eh  1 3.520000e-01    1.050000e+00
 TN6dq TC1eh  1 3.400000e-01    1.230000e+00
 TN5dq TC1eh  1 3.400000e-01    1.230000e+00
 TN4dq TC1eh  1 3.400000e-01    1.230000e+00
 TN3dq TC1eh  1 3.400000e-01    1.510000e+00
 TN2dq TC1eh  1 3.400000e-01    1.510000e+00
 TN1dq TC1eh  1 3.400000e-01    1.510000e+00
 TP6dq TX4eh  1 3.400000e-01    1.770000e+00
 TP5dq TX4eh  1 3.400000e-01    2.020000e+00
 TP4dq TX4eh  1 3.400000e-01    2.020000e+00
 TP3dq TX4eh  1 3.400000e-01    2.020000e+00
 TP2dq TX4eh  1 3.400000e-01    2.020000e+00
 TP1dq TX4eh  1 3.400000e-01    2.020000e+00
 TN6dq TX4eh  1 3.400000e-01    2.280000e+00
 TN5dq TX4eh  1 3.400000e-01    2.500000e+00
 TN4dq TX4eh  1 3.400000e-01    2.740000e+00
 TN3dq TX4eh  1 3.400000e-01    2.500000e+00
 TN2dq TX4eh  1 3.400000e-01    2.500000e+00
 TN1dq TX4eh  1 3.400000e-01    2.280000e+00
 TP6dq TX3eh  1 3.400000e-01    1.770000e+00
 TP5dq TX3eh  1 3.400000e-01    1.770000e+00
 TP4dq TX3eh  1 3.400000e-01    1.770000e+00
 TP3dq TX3eh  1 3.400000e-01    2.020000e+00
 TP2dq TX3eh  1 3.400000e-01    2.020000e+00
 TP1dq TX3eh  1 3.400000e-01    2.020000e+00
 TN6dq TX3eh  1 3.400000e-01    2.020000e+00
 TN5dq TX3eh  1 3.400000e-01    2.280000e+00
 TN4dq TX3eh  1 3.400000e-01    2.500000e+00
 TN3dq TX3eh  1 3.400000e-01    2.280000e+00
 TN2dq TX3eh  1 3.400000e-01    2.280000e+00
 TN1dq TX3eh  1 3.400000e-01    2.280000e+00
 TP6dq TX2eh  1 3.400000e-01    1.510000e+00
 TP5dq TX2eh  1 3.400000e-01    1.770000e+00
 TP4dq TX2eh  1 3.400000e-01    1.770000e+00
 TP3dq TX2eh  1 3.400000e-01    1.770000e+00
 TP2dq TX2eh  1 3.400000e-01    1.770000e+00
 TP1dq TX2eh  1 3.400000e-01    1.770000e+00
 TN6dq TX2eh  1 3.400000e-01    1.770000e+00
 TN5dq TX2eh  1 3.400000e-01    2.020000e+00
 TN4dq TX2eh  1 3.400000e-01    2.020000e+00
 TN3dq TX2eh  1 3.400000e-01    2.020000e+00
 TN2dq TX2eh  1 3.400000e-01    2.020000e+00
 TN1dq TX2eh  1 3.400000e-01    2.020000e+00
 TP6dq TX1eh  1 3.400000e-01    1.230000e+00
 TP5dq TX1eh  1 3.400000e-01    1.230000e+00
 TP4dq TX1eh  1 3.400000e-01    1.510000e+00
 TP3dq TX1eh  1 3.400000e-01    1.510000e+00
 TP2dq TX1eh  1 3.400000e-01    1.510000e+00
 TP1dq TX1eh  1 3.400000e-01    1.510000e+00
 TN6dq TX1eh  1 3.400000e-01    1.510000e+00
 TN5dq TX1eh  1 3.400000e-01    1.770000e+00
 TN4dq TX1eh  1 3.400000e-01    1.770000e+00
 TN3dq TX1eh  1 3.400000e-01    2.020000e+00
 TN2dq TX1eh  1 3.400000e-01    2.020000e+00
 TN1dq TX1eh  1 3.400000e-01    2.020000e+00
 TP6dq TC6er  1 3.400000e-01    1.510000e+00
 TP5dq TC6er  1 3.400000e-01    1.510000e+00
 TP4dq TC6er  1 3.400000e-01    1.770000e+00
 TP3dq TC6er  1 3.400000e-01    2.020000e+00
 TP2dq TC6er  1 3.400000e-01    2.020000e+00
 TP1dq TC6er  1 3.400000e-01    2.020000e+00
 TN6dq TC6er  1 3.400000e-01    2.280000e+00
 TN5dq TC6er  1 3.400000e-01    2.280000e+00
 TN4dq TC6er  1 3.400000e-01    2.280000e+00
 TN3dq TC6er  1 3.400000e-01    2.280000e+00
 TN2dq TC6er  1 3.400000e-01    2.280000e+00
 TN1dq TC6er  1 3.400000e-01    2.500000e+00
 TP6dq TC5er  1 3.400000e-01    1.230000e+00
 TP5dq TC5er  1 3.400000e-01    1.510000e+00
 TP4dq TC5er  1 3.400000e-01    1.510000e+00
 TP3dq TC5er  1 3.400000e-01    1.770000e+00
 TP2dq TC5er  1 3.400000e-01    1.770000e+00
 TP1dq TC5er  1 3.400000e-01    1.770000e+00
 TN6dq TC5er  1 3.400000e-01    2.020000e+00
 TN5dq TC5er  1 3.400000e-01    2.020000e+00
 TN4dq TC5er  1 3.400000e-01    2.020000e+00
 TN3dq TC5er  1 3.400000e-01    2.020000e+00
 TN2dq TC5er  1 3.400000e-01    2.020000e+00
 TN1dq TC5er  1 3.400000e-01    2.280000e+00
 TP6dq TC4er  1 3.520000e-01    1.050000e+00
 TP5dq TC4er  1 3.400000e-01    1.230000e+00
 TP4dq TC4er  1 3.400000e-01    1.230000e+00
 TP3dq TC4er  1 3.400000e-01    1.510000e+00
 TP2dq TC4er  1 3.400000e-01    1.510000e+00
 TP1dq TC4er  1 3.400000e-01    1.510000e+00
 TN6dq TC4er  1 3.400000e-01    1.770000e+00
 TN5dq TC4er  1 3.400000e-01    1.770000e+00
 TN4dq TC4er  1 3.400000e-01    2.020000e+00
 TN3dq TC4er  1 3.400000e-01    2.020000e+00
 TN2dq TC4er  1 3.400000e-01    2.020000e+00
 TN1dq TC4er  1 3.400000e-01    2.280000e+00
 TP6dq TC3er  1 3.660000e-01    9.350000e-01
 TP5dq TC3er  1 3.520000e-01    1.050000e+00
 TP4dq TC3er  1 3.520000e-01    1.050000e+00
 TP3dq TC3er  1 3.520000e-01    1.050000e+00
 TP2dq TC3er  1 3.400000e-01    1.230000e+00
 TP1dq TC3er  1 3.400000e-01    1.230000e+00
 TN6dq TC3er  1 3.400000e-01    1.510000e+00
 TN5dq TC3er  1 3.400000e-01    1.770000e+00
 TN4dq TC3er  1 3.400000e-01    1.770000e+00
 TN3dq TC3er  1 3.400000e-01    1.770000e+00
 TN2dq TC3er  1 3.400000e-01    2.020000e+00
 TN1dq TC3er  1 3.400000e-01    2.020000e+00
 TP6dq TC2er  1 3.660000e-01    9.350000e-01
 TP5dq TC2er  1 3.520000e-01    1.050000e+00
 TP4dq TC2er  1 3.520000e-01    1.050000e+00
 TP3dq TC2er  1 3.520000e-01    1.050000e+00
 TP2dq TC2er  1 3.400000e-01    1.230000e+00
 TP1dq TC2er  1 3.400000e-01    1.230000e+00
 TN6dq TC2er  1 3.400000e-01    1.510000e+00
 TN5dq TC2er  1 3.400000e-01    1.510000e+00
 TN4dq TC2er  1 3.400000e-01    1.510000e+00
 TN3dq TC2er  1 3.400000e-01    1.770000e+00
 TN2dq TC2er  1 3.400000e-01    1.770000e+00
 TN1dq TC2er  1 3.400000e-01    1.770000e+00
 TP6dq TC1er  1 4.110000e-01    8.010000e-01
 TP5dq TC1er  1 3.660000e-01    9.350000e-01
 TP4dq TC1er  1 3.660000e-01    9.350000e-01
 TP3dq TC1er  1 3.660000e-01    9.350000e-01
 TP2dq TC1er  1 3.520000e-01    1.050000e+00
 TP1dq TC1er  1 3.520000e-01    1.050000e+00
 TN6dq TC1er  1 3.400000e-01    1.230000e+00
 TN5dq TC1er  1 3.400000e-01    1.230000e+00
 TN4dq TC1er  1 3.400000e-01    1.230000e+00
 TN3dq TC1er  1 3.400000e-01    1.510000e+00
 TN2dq TC1er  1 3.400000e-01    1.510000e+00
 TN1dq TC1er  1 3.400000e-01    1.510000e+00
 TP6dq TX4er  1 3.400000e-01    1.770000e+00
 TP5dq TX4er  1 3.400000e-01    2.020000e+00
 TP4dq TX4er  1 3.400000e-01    2.020000e+00
 TP3dq TX4er  1 3.400000e-01    2.020000e+00
 TP2dq TX4er  1 3.400000e-01    2.020000e+00
 TP1dq TX4er  1 3.400000e-01    2.020000e+00
 TN6dq TX4er  1 3.400000e-01    2.280000e+00
 TN5dq TX4er  1 3.400000e-01    2.500000e+00
 TN4dq TX4er  1 3.400000e-01    2.740000e+00
 TN3dq TX4er  1 3.400000e-01    2.500000e+00
 TN2dq TX4er  1 3.400000e-01    2.500000e+00
 TN1dq TX4er  1 3.400000e-01    2.280000e+00
 TP6dq TX3er  1 3.400000e-01    1.770000e+00
 TP5dq TX3er  1 3.400000e-01    1.770000e+00
 TP4dq TX3er  1 3.400000e-01    1.770000e+00
 TP3dq TX3er  1 3.400000e-01    2.020000e+00
 TP2dq TX3er  1 3.400000e-01    2.020000e+00
 TP1dq TX3er  1 3.400000e-01    2.020000e+00
 TN6dq TX3er  1 3.400000e-01    2.020000e+00
 TN5dq TX3er  1 3.400000e-01    2.280000e+00
 TN4dq TX3er  1 3.400000e-01    2.500000e+00
 TN3dq TX3er  1 3.400000e-01    2.280000e+00
 TN2dq TX3er  1 3.400000e-01    2.280000e+00
 TN1dq TX3er  1 3.400000e-01    2.280000e+00
 TP6dq TX2er  1 3.400000e-01    1.510000e+00
 TP5dq TX2er  1 3.400000e-01    1.770000e+00
 TP4dq TX2er  1 3.400000e-01    1.770000e+00
 TP3dq TX2er  1 3.400000e-01    1.770000e+00
 TP2dq TX2er  1 3.400000e-01    1.770000e+00
 TP1dq TX2er  1 3.400000e-01    1.770000e+00
 TN6dq TX2er  1 3.400000e-01    1.770000e+00
 TN5dq TX2er  1 3.400000e-01    2.020000e+00
 TN4dq TX2er  1 3.400000e-01    2.020000e+00
 TN3dq TX2er  1 3.400000e-01    2.020000e+00
 TN2dq TX2er  1 3.400000e-01    2.020000e+00
 TN1dq TX2er  1 3.400000e-01    2.020000e+00
 TP6dq TX1er  1 3.400000e-01    1.230000e+00
 TP5dq TX1er  1 3.400000e-01    1.230000e+00
 TP4dq TX1er  1 3.400000e-01    1.510000e+00
 TP3dq TX1er  1 3.400000e-01    1.510000e+00
 TP2dq TX1er  1 3.400000e-01    1.510000e+00
 TP1dq TX1er  1 3.400000e-01    1.510000e+00
 TN6dq TX1er  1 3.400000e-01    1.510000e+00
 TN5dq TX1er  1 3.400000e-01    1.770000e+00
 TN4dq TX1er  1 3.400000e-01    1.770000e+00
 TN3dq TX1er  1 3.400000e-01    2.020000e+00
 TN2dq TX1er  1 3.400000e-01    2.020000e+00
 TN1dq TX1er  1 3.400000e-01    2.020000e+00
 TP6dh  TC6e  1 3.520000e-01    1.050000e+00
 TP6dh  TC5e  1 3.660000e-01    9.350000e-01
 TP6dh  TC4e  1 3.850000e-01    8.550000e-01
 TP6dh  TC3e  1 4.110000e-01    8.010000e-01
 TP6dh  TC2e  1 4.110000e-01    8.010000e-01
 TP6dh  TC1e  1 4.380000e-01    7.310000e-01
 TP6dh  TX4e  1 3.400000e-01    1.230000e+00
 TP6dh  TX3e  1 3.400000e-01    1.230000e+00
 TP6dh  TX2e  1 3.520000e-01    1.050000e+00
 TP6dh  TX1e  1 3.660000e-01    9.350000e-01
 TP5dh  TC6e  1 3.520000e-01    1.050000e+00
 TP5dh  TC5e  1 3.520000e-01    1.050000e+00
 TP5dh  TC4e  1 3.660000e-01    9.350000e-01
 TP5dh  TC3e  1 3.850000e-01    8.550000e-01
 TP5dh  TC2e  1 3.850000e-01    8.550000e-01
 TP5dh  TC1e  1 4.110000e-01    8.010000e-01
 TP5dh  TX4e  1 3.400000e-01    1.510000e+00
 TP5dh  TX3e  1 3.400000e-01    1.230000e+00
 TP5dh  TX2e  1 3.400000e-01    1.230000e+00
 TP5dh  TX1e  1 3.660000e-01    9.350000e-01
 TP4dh  TC6e  1 3.400000e-01    1.230000e+00
 TP4dh  TC5e  1 3.520000e-01    1.050000e+00
 TP4dh  TC4e  1 3.660000e-01    9.350000e-01
 TP4dh  TC3e  1 3.850000e-01    8.550000e-01
 TP4dh  TC2e  1 3.850000e-01    8.550000e-01
 TP4dh  TC1e  1 4.110000e-01    8.010000e-01
 TP4dh  TX4e  1 3.400000e-01    1.510000e+00
 TP4dh  TX3e  1 3.400000e-01    1.230000e+00
 TP4dh  TX2e  1 3.400000e-01    1.230000e+00
 TP4dh  TX1e  1 3.520000e-01    1.050000e+00
 TP3dh  TC6e  1 3.400000e-01    1.510000e+00
 TP3dh  TC5e  1 3.400000e-01    1.230000e+00
 TP3dh  TC4e  1 3.520000e-01    1.050000e+00
 TP3dh  TC3e  1 3.850000e-01    8.550000e-01
 TP3dh  TC2e  1 3.850000e-01    8.550000e-01
 TP3dh  TC1e  1 4.110000e-01    8.010000e-01
 TP3dh  TX4e  1 3.400000e-01    1.510000e+00
 TP3dh  TX3e  1 3.400000e-01    1.510000e+00
 TP3dh  TX2e  1 3.400000e-01    1.230000e+00
 TP3dh  TX1e  1 3.520000e-01    1.050000e+00
 TP2dh  TC6e  1 3.400000e-01    1.510000e+00
 TP2dh  TC5e  1 3.400000e-01    1.230000e+00
 TP2dh  TC4e  1 3.520000e-01    1.050000e+00
 TP2dh  TC3e  1 3.660000e-01    9.350000e-01
 TP2dh  TC2e  1 3.660000e-01    9.350000e-01
 TP2dh  TC1e  1 3.850000e-01    8.550000e-01
 TP2dh  TX4e  1 3.400000e-01    1.510000e+00
 TP2dh  TX3e  1 3.400000e-01    1.510000e+00
 TP2dh  TX2e  1 3.400000e-01    1.230000e+00
 TP2dh  TX1e  1 3.520000e-01    1.050000e+00
 TP1dh  TC6e  1 3.400000e-01    1.510000e+00
 TP1dh  TC5e  1 3.400000e-01    1.230000e+00
 TP1dh  TC4e  1 3.520000e-01    1.050000e+00
 TP1dh  TC3e  1 3.660000e-01    9.350000e-01
 TP1dh  TC2e  1 3.660000e-01    9.350000e-01
 TP1dh  TC1e  1 3.850000e-01    8.550000e-01
 TP1dh  TX4e  1 3.400000e-01    1.510000e+00
 TP1dh  TX3e  1 3.400000e-01    1.510000e+00
 TP1dh  TX2e  1 3.400000e-01    1.230000e+00
 TP1dh  TX1e  1 3.520000e-01    1.050000e+00
 TN6dh  TC6e  1 3.400000e-01    1.770000e+00
 TN6dh  TC5e  1 3.400000e-01    1.510000e+00
 TN6dh  TC4e  1 3.400000e-01    1.230000e+00
 TN6dh  TC3e  1 3.520000e-01    1.050000e+00
 TN6dh  TC2e  1 3.520000e-01    1.050000e+00
 TN6dh  TC1e  1 3.660000e-01    9.350000e-01
 TN6dh  TX4e  1 3.400000e-01    1.770000e+00
 TN6dh  TX3e  1 3.400000e-01    1.510000e+00
 TN6dh  TX2e  1 3.400000e-01    1.230000e+00
 TN6dh  TX1e  1 3.520000e-01    1.050000e+00
 TN5dh  TC6e  1 3.400000e-01    1.770000e+00
 TN5dh  TC5e  1 3.400000e-01    1.510000e+00
 TN5dh  TC4e  1 3.400000e-01    1.230000e+00
 TN5dh  TC3e  1 3.400000e-01    1.230000e+00
 TN5dh  TC2e  1 3.520000e-01    1.050000e+00
 TN5dh  TC1e  1 3.660000e-01    9.350000e-01
 TN5dh  TX4e  1 3.400000e-01    2.020000e+00
 TN5dh  TX3e  1 3.400000e-01    1.770000e+00
 TN5dh  TX2e  1 3.400000e-01    1.510000e+00
 TN5dh  TX1e  1 3.400000e-01    1.230000e+00
 TN4dh  TC6e  1 3.400000e-01    1.770000e+00
 TN4dh  TC5e  1 3.400000e-01    1.510000e+00
 TN4dh  TC4e  1 3.400000e-01    1.510000e+00
 TN4dh  TC3e  1 3.400000e-01    1.230000e+00
 TN4dh  TC2e  1 3.520000e-01    1.050000e+00
 TN4dh  TC1e  1 3.660000e-01    9.350000e-01
 TN4dh  TX4e  1 3.400000e-01    2.280000e+00
 TN4dh  TX3e  1 3.400000e-01    2.020000e+00
 TN4dh  TX2e  1 3.400000e-01    1.510000e+00
 TN4dh  TX1e  1 3.400000e-01    1.230000e+00
 TN3dh  TC6e  1 3.400000e-01    1.770000e+00
 TN3dh  TC5e  1 3.400000e-01    1.510000e+00
 TN3dh  TC4e  1 3.400000e-01    1.510000e+00
 TN3dh  TC3e  1 3.400000e-01    1.230000e+00
 TN3dh  TC2e  1 3.400000e-01    1.230000e+00
 TN3dh  TC1e  1 3.520000e-01    1.050000e+00
 TN3dh  TX4e  1 3.400000e-01    2.020000e+00
 TN3dh  TX3e  1 3.400000e-01    1.770000e+00
 TN3dh  TX2e  1 3.400000e-01    1.510000e+00
 TN3dh  TX1e  1 3.400000e-01    1.510000e+00
 TN2dh  TC6e  1 3.400000e-01    1.770000e+00
 TN2dh  TC5e  1 3.400000e-01    1.510000e+00
 TN2dh  TC4e  1 3.400000e-01    1.510000e+00
 TN2dh  TC3e  1 3.400000e-01    1.510000e+00
 TN2dh  TC2e  1 3.400000e-01    1.230000e+00
 TN2dh  TC1e  1 3.520000e-01    1.050000e+00
 TN2dh  TX4e  1 3.400000e-01    2.020000e+00
 TN2dh  TX3e  1 3.400000e-01    1.770000e+00
 TN2dh  TX2e  1 3.400000e-01    1.510000e+00
 TN2dh  TX1e  1 3.400000e-01    1.510000e+00
 TN1dh  TC6e  1 3.400000e-01    2.020000e+00
 TN1dh  TC5e  1 3.400000e-01    1.770000e+00
 TN1dh  TC4e  1 3.400000e-01    1.770000e+00
 TN1dh  TC3e  1 3.400000e-01    1.510000e+00
 TN1dh  TC2e  1 3.400000e-01    1.230000e+00
 TN1dh  TC1e  1 3.520000e-01    1.050000e+00
 TN1dh  TX4e  1 3.400000e-01    1.770000e+00
 TN1dh  TX3e  1 3.400000e-01    1.770000e+00
 TN1dh  TX2e  1 3.400000e-01    1.510000e+00
 TN1dh  TX1e  1 3.400000e-01    1.510000e+00
 TP6dh TX1eq  1 3.400000e-01    1.230000e+00
 TP6dh TX2eq  1 3.400000e-01    1.510000e+00
 TP6dh TX3eq  1 3.400000e-01    1.770000e+00
 TP6dh TX4eq  1 3.400000e-01    1.770000e+00
 TP6dh TC1eq  1 4.110000e-01    8.010000e-01
 TP6dh TC2eq  1 3.660000e-01    9.350000e-01
 TP6dh TC3eq  1 3.660000e-01    9.350000e-01
 TP6dh TC4eq  1 3.520000e-01    1.050000e+00
 TP6dh TC5eq  1 3.400000e-01    1.230000e+00
 TP6dh TC6eq  1 3.400000e-01    1.510000e+00
 TP5dh TX1eq  1 3.400000e-01    1.230000e+00
 TP5dh TX2eq  1 3.400000e-01    1.770000e+00
 TP5dh TX3eq  1 3.400000e-01    1.770000e+00
 TP5dh TX4eq  1 3.400000e-01    2.020000e+00
 TP5dh TC1eq  1 3.660000e-01    9.350000e-01
 TP5dh TC2eq  1 3.520000e-01    1.050000e+00
 TP5dh TC3eq  1 3.520000e-01    1.050000e+00
 TP5dh TC4eq  1 3.400000e-01    1.230000e+00
 TP5dh TC5eq  1 3.400000e-01    1.510000e+00
 TP5dh TC6eq  1 3.400000e-01    1.510000e+00
 TP4dh TX1eq  1 3.400000e-01    1.510000e+00
 TP4dh TX2eq  1 3.400000e-01    1.770000e+00
 TP4dh TX3eq  1 3.400000e-01    1.770000e+00
 TP4dh TX4eq  1 3.400000e-01    2.020000e+00
 TP4dh TC1eq  1 3.660000e-01    9.350000e-01
 TP4dh TC2eq  1 3.520000e-01    1.050000e+00
 TP4dh TC3eq  1 3.520000e-01    1.050000e+00
 TP4dh TC4eq  1 3.400000e-01    1.230000e+00
 TP4dh TC5eq  1 3.400000e-01    1.510000e+00
 TP4dh TC6eq  1 3.400000e-01    1.770000e+00
 TP3dh TX1eq  1 3.400000e-01    1.510000e+00
 TP3dh TX2eq  1 3.400000e-01    1.770000e+00
 TP3dh TX3eq  1 3.400000e-01    2.020000e+00
 TP3dh TX4eq  1 3.400000e-01    2.020000e+00
 TP3dh TC1eq  1 3.660000e-01    9.350000e-01
 TP3dh TC2eq  1 3.520000e-01    1.050000e+00
 TP3dh TC3eq  1 3.520000e-01    1.050000e+00
 TP3dh TC4eq  1 3.400000e-01    1.510000e+00
 TP3dh TC5eq  1 3.400000e-01    1.770000e+00
 TP3dh TC6eq  1 3.400000e-01    2.020000e+00
 TP2dh TX1eq  1 3.400000e-01    1.510000e+00
 TP2dh TX2eq  1 3.400000e-01    1.770000e+00
 TP2dh TX3eq  1 3.400000e-01    2.020000e+00
 TP2dh TX4eq  1 3.400000e-01    2.020000e+00
 TP2dh TC1eq  1 3.520000e-01    1.050000e+00
 TP2dh TC2eq  1 3.400000e-01    1.230000e+00
 TP2dh TC3eq  1 3.400000e-01    1.230000e+00
 TP2dh TC4eq  1 3.400000e-01    1.510000e+00
 TP2dh TC5eq  1 3.400000e-01    1.770000e+00
 TP2dh TC6eq  1 3.400000e-01    2.020000e+00
 TP1dh TX1eq  1 3.400000e-01    1.510000e+00
 TP1dh TX2eq  1 3.400000e-01    1.770000e+00
 TP1dh TX3eq  1 3.400000e-01    2.020000e+00
 TP1dh TX4eq  1 3.400000e-01    2.020000e+00
 TP1dh TC1eq  1 3.520000e-01    1.050000e+00
 TP1dh TC2eq  1 3.400000e-01    1.230000e+00
 TP1dh TC3eq  1 3.400000e-01    1.230000e+00
 TP1dh TC4eq  1 3.400000e-01    1.510000e+00
 TP1dh TC5eq  1 3.400000e-01    1.770000e+00
 TP1dh TC6eq  1 3.400000e-01    2.020000e+00
 TN6dh TX1eq  1 3.400000e-01    1.510000e+00
 TN6dh TX2eq  1 3.400000e-01    1.770000e+00
 TN6dh TX3eq  1 3.400000e-01    2.020000e+00
 TN6dh TX4eq  1 3.400000e-01    2.280000e+00
 TN6dh TC1eq  1 3.400000e-01    1.230000e+00
 TN6dh TC2eq  1 3.400000e-01    1.510000e+00
 TN6dh TC3eq  1 3.400000e-01    1.510000e+00
 TN6dh TC4eq  1 3.400000e-01    1.770000e+00
 TN6dh TC5eq  1 3.400000e-01    2.020000e+00
 TN6dh TC6eq  1 3.400000e-01    2.280000e+00
 TN5dh TX1eq  1 3.400000e-01    1.770000e+00
 TN5dh TX2eq  1 3.400000e-01    2.020000e+00
 TN5dh TX3eq  1 3.400000e-01    2.280000e+00
 TN5dh TX4eq  1 3.400000e-01    2.500000e+00
 TN5dh TC1eq  1 3.400000e-01    1.230000e+00
 TN5dh TC2eq  1 3.400000e-01    1.510000e+00
 TN5dh TC3eq  1 3.400000e-01    1.770000e+00
 TN5dh TC4eq  1 3.400000e-01    1.770000e+00
 TN5dh TC5eq  1 3.400000e-01    2.020000e+00
 TN5dh TC6eq  1 3.400000e-01    2.280000e+00
 TN4dh TX1eq  1 3.400000e-01    1.770000e+00
 TN4dh TX2eq  1 3.400000e-01    2.020000e+00
 TN4dh TX3eq  1 3.400000e-01    2.500000e+00
 TN4dh TX4eq  1 3.400000e-01    2.740000e+00
 TN4dh TC1eq  1 3.400000e-01    1.230000e+00
 TN4dh TC2eq  1 3.400000e-01    1.510000e+00
 TN4dh TC3eq  1 3.400000e-01    1.770000e+00
 TN4dh TC4eq  1 3.400000e-01    2.020000e+00
 TN4dh TC5eq  1 3.400000e-01    2.020000e+00
 TN4dh TC6eq  1 3.400000e-01    2.280000e+00
 TN3dh TX1eq  1 3.400000e-01    2.020000e+00
 TN3dh TX2eq  1 3.400000e-01    2.020000e+00
 TN3dh TX3eq  1 3.400000e-01    2.280000e+00
 TN3dh TX4eq  1 3.400000e-01    2.500000e+00
 TN3dh TC1eq  1 3.400000e-01    1.510000e+00
 TN3dh TC2eq  1 3.400000e-01    1.770000e+00
 TN3dh TC3eq  1 3.400000e-01    1.770000e+00
 TN3dh TC4eq  1 3.400000e-01    2.020000e+00
 TN3dh TC5eq  1 3.400000e-01    2.020000e+00
 TN3dh TC6eq  1 3.400000e-01    2.280000e+00
 TN2dh TX1eq  1 3.400000e-01    2.020000e+00
 TN2dh TX2eq  1 3.400000e-01    2.020000e+00
 TN2dh TX3eq  1 3.400000e-01    2.280000e+00
 TN2dh TX4eq  1 3.400000e-01    2.500000e+00
 TN2dh TC1eq  1 3.400000e-01    1.510000e+00
 TN2dh TC2eq  1 3.400000e-01    1.770000e+00
 TN2dh TC3eq  1 3.400000e-01    2.020000e+00
 TN2dh TC4eq  1 3.400000e-01    2.020000e+00
 TN2dh TC5eq  1 3.400000e-01    2.020000e+00
 TN2dh TC6eq  1 3.400000e-01    2.280000e+00
 TN1dh TX1eq  1 3.400000e-01    2.020000e+00
 TN1dh TX2eq  1 3.400000e-01    2.020000e+00
 TN1dh TX3eq  1 3.400000e-01    2.280000e+00
 TN1dh TX4eq  1 3.400000e-01    2.280000e+00
 TN1dh TC1eq  1 3.400000e-01    1.510000e+00
 TN1dh TC2eq  1 3.400000e-01    1.770000e+00
 TN1dh TC3eq  1 3.400000e-01    2.020000e+00
 TN1dh TC4eq  1 3.400000e-01    2.280000e+00
 TN1dh TC5eq  1 3.400000e-01    2.280000e+00
 TN1dh TC6eq  1 3.400000e-01    2.500000e+00
 TP6dh TC6eh  1 3.520000e-01    1.050000e+00
 TP6dh TC5eh  1 3.660000e-01    9.350000e-01
 TP6dh TC4eh  1 3.850000e-01    8.550000e-01
 TP6dh TC3eh  1 4.110000e-01    8.010000e-01
 TP6dh TC2eh  1 4.110000e-01    8.010000e-01
 TP6dh TC1eh  1 4.380000e-01    7.310000e-01
 TP6dh TX4eh  1 3.400000e-01    1.230000e+00
 TP6dh TX3eh  1 3.400000e-01    1.230000e+00
 TP6dh TX2eh  1 3.520000e-01    1.050000e+00
 TP6dh TX1eh  1 3.660000e-01    9.350000e-01
 TP5dh TC6eh  1 3.520000e-01    1.050000e+00
 TP5dh TC5eh  1 3.520000e-01    1.050000e+00
 TP5dh TC4eh  1 3.660000e-01    9.350000e-01
 TP5dh TC3eh  1 3.850000e-01    8.550000e-01
 TP5dh TC2eh  1 3.850000e-01    8.550000e-01
 TP5dh TC1eh  1 4.110000e-01    8.010000e-01
 TP5dh TX4eh  1 3.400000e-01    1.510000e+00
 TP5dh TX3eh  1 3.400000e-01    1.230000e+00
 TP5dh TX2eh  1 3.400000e-01    1.230000e+00
 TP5dh TX1eh  1 3.660000e-01    9.350000e-01
 TP4dh TC6eh  1 3.400000e-01    1.230000e+00
 TP4dh TC5eh  1 3.520000e-01    1.050000e+00
 TP4dh TC4eh  1 3.660000e-01    9.350000e-01
 TP4dh TC3eh  1 3.850000e-01    8.550000e-01
 TP4dh TC2eh  1 3.850000e-01    8.550000e-01
 TP4dh TC1eh  1 4.110000e-01    8.010000e-01
 TP4dh TX4eh  1 3.400000e-01    1.510000e+00
 TP4dh TX3eh  1 3.400000e-01    1.230000e+00
 TP4dh TX2eh  1 3.400000e-01    1.230000e+00
 TP4dh TX1eh  1 3.520000e-01    1.050000e+00
 TP3dh TC6eh  1 3.400000e-01    1.510000e+00
 TP3dh TC5eh  1 3.400000e-01    1.230000e+00
 TP3dh TC4eh  1 3.520000e-01    1.050000e+00
 TP3dh TC3eh  1 3.850000e-01    8.550000e-01
 TP3dh TC2eh  1 3.850000e-01    8.550000e-01
 TP3dh TC1eh  1 4.110000e-01    8.010000e-01
 TP3dh TX4eh  1 3.400000e-01    1.510000e+00
 TP3dh TX3eh  1 3.400000e-01    1.510000e+00
 TP3dh TX2eh  1 3.400000e-01    1.230000e+00
 TP3dh TX1eh  1 3.520000e-01    1.050000e+00
 TP2dh TC6eh  1 3.400000e-01    1.510000e+00
 TP2dh TC5eh  1 3.400000e-01    1.230000e+00
 TP2dh TC4eh  1 3.520000e-01    1.050000e+00
 TP2dh TC3eh  1 3.660000e-01    9.350000e-01
 TP2dh TC2eh  1 3.660000e-01    9.350000e-01
 TP2dh TC1eh  1 3.850000e-01    8.550000e-01
 TP2dh TX4eh  1 3.400000e-01    1.510000e+00
 TP2dh TX3eh  1 3.400000e-01    1.510000e+00
 TP2dh TX2eh  1 3.400000e-01    1.230000e+00
 TP2dh TX1eh  1 3.520000e-01    1.050000e+00
 TP1dh TC6eh  1 3.400000e-01    1.510000e+00
 TP1dh TC5eh  1 3.400000e-01    1.230000e+00
 TP1dh TC4eh  1 3.520000e-01    1.050000e+00
 TP1dh TC3eh  1 3.660000e-01    9.350000e-01
 TP1dh TC2eh  1 3.660000e-01    9.350000e-01
 TP1dh TC1eh  1 3.850000e-01    8.550000e-01
 TP1dh TX4eh  1 3.400000e-01    1.510000e+00
 TP1dh TX3eh  1 3.400000e-01    1.510000e+00
 TP1dh TX2eh  1 3.400000e-01    1.230000e+00
 TP1dh TX1eh  1 3.520000e-01    1.050000e+00
 TN6dh TC6eh  1 3.400000e-01    1.770000e+00
 TN6dh TC5eh  1 3.400000e-01    1.510000e+00
 TN6dh TC4eh  1 3.400000e-01    1.230000e+00
 TN6dh TC3eh  1 3.520000e-01    1.050000e+00
 TN6dh TC2eh  1 3.520000e-01    1.050000e+00
 TN6dh TC1eh  1 3.660000e-01    9.350000e-01
 TN6dh TX4eh  1 3.400000e-01    1.770000e+00
 TN6dh TX3eh  1 3.400000e-01    1.510000e+00
 TN6dh TX2eh  1 3.400000e-01    1.230000e+00
 TN6dh TX1eh  1 3.520000e-01    1.050000e+00
 TN5dh TC6eh  1 3.400000e-01    1.770000e+00
 TN5dh TC5eh  1 3.400000e-01    1.510000e+00
 TN5dh TC4eh  1 3.400000e-01    1.230000e+00
 TN5dh TC3eh  1 3.400000e-01    1.230000e+00
 TN5dh TC2eh  1 3.520000e-01    1.050000e+00
 TN5dh TC1eh  1 3.660000e-01    9.350000e-01
 TN5dh TX4eh  1 3.400000e-01    2.020000e+00
 TN5dh TX3eh  1 3.400000e-01    1.770000e+00
 TN5dh TX2eh  1 3.400000e-01    1.510000e+00
 TN5dh TX1eh  1 3.400000e-01    1.230000e+00
 TN4dh TC6eh  1 3.400000e-01    1.770000e+00
 TN4dh TC5eh  1 3.400000e-01    1.510000e+00
 TN4dh TC4eh  1 3.400000e-01    1.510000e+00
 TN4dh TC3eh  1 3.400000e-01    1.230000e+00
 TN4dh TC2eh  1 3.520000e-01    1.050000e+00
 TN4dh TC1eh  1 3.660000e-01    9.350000e-01
 TN4dh TX4eh  1 3.400000e-01    2.280000e+00
 TN4dh TX3eh  1 3.400000e-01    2.020000e+00
 TN4dh TX2eh  1 3.400000e-01    1.510000e+00
 TN4dh TX1eh  1 3.400000e-01    1.230000e+00
 TN3dh TC6eh  1 3.400000e-01    1.770000e+00
 TN3dh TC5eh  1 3.400000e-01    1.510000e+00
 TN3dh TC4eh  1 3.400000e-01    1.510000e+00
 TN3dh TC3eh  1 3.400000e-01    1.230000e+00
 TN3dh TC2eh  1 3.400000e-01    1.230000e+00
 TN3dh TC1eh  1 3.520000e-01    1.050000e+00
 TN3dh TX4eh  1 3.400000e-01    2.020000e+00
 TN3dh TX3eh  1 3.400000e-01    1.770000e+00
 TN3dh TX2eh  1 3.400000e-01    1.510000e+00
 TN3dh TX1eh  1 3.400000e-01    1.510000e+00
 TN2dh TC6eh  1 3.400000e-01    1.770000e+00
 TN2dh TC5eh  1 3.400000e-01    1.510000e+00
 TN2dh TC4eh  1 3.400000e-01    1.510000e+00
 TN2dh TC3eh  1 3.400000e-01    1.510000e+00
 TN2dh TC2eh  1 3.400000e-01    1.230000e+00
 TN2dh TC1eh  1 3.520000e-01    1.050000e+00
 TN2dh TX4eh  1 3.400000e-01    2.020000e+00
 TN2dh TX3eh  1 3.400000e-01    1.770000e+00
 TN2dh TX2eh  1 3.400000e-01    1.510000e+00
 TN2dh TX1eh  1 3.400000e-01    1.510000e+00
 TN1dh TC6eh  1 3.400000e-01    2.020000e+00
 TN1dh TC5eh  1 3.400000e-01    1.770000e+00
 TN1dh TC4eh  1 3.400000e-01    1.770000e+00
 TN1dh TC3eh  1 3.400000e-01    1.510000e+00
 TN1dh TC2eh  1 3.400000e-01    1.230000e+00
 TN1dh TC1eh  1 3.520000e-01    1.050000e+00
 TN1dh TX4eh  1 3.400000e-01    1.770000e+00
 TN1dh TX3eh  1 3.400000e-01    1.770000e+00
 TN1dh TX2eh  1 3.400000e-01    1.510000e+00
 TN1dh TX1eh  1 3.400000e-01    1.510000e+00
 TP6dh TC6er  1 3.520000e-01    1.050000e+00
 TP6dh TC5er  1 3.660000e-01    9.350000e-01
 TP6dh TC4er  1 3.850000e-01    8.550000e-01
 TP6dh TC3er  1 4.110000e-01    8.010000e-01
 TP6dh TC2er  1 4.110000e-01    8.010000e-01
 TP6dh TC1er  1 4.380000e-01    7.310000e-01
 TP6dh TX4er  1 3.400000e-01    1.230000e+00
 TP6dh TX3er  1 3.400000e-01    1.230000e+00
 TP6dh TX2er  1 3.520000e-01    1.050000e+00
 TP6dh TX1er  1 3.660000e-01    9.350000e-01
 TP5dh TC6er  1 3.520000e-01    1.050000e+00
 TP5dh TC5er  1 3.520000e-01    1.050000e+00
 TP5dh TC4er  1 3.660000e-01    9.350000e-01
 TP5dh TC3er  1 3.850000e-01    8.550000e-01
 TP5dh TC2er  1 3.850000e-01    8.550000e-01
 TP5dh TC1er  1 4.110000e-01    8.010000e-01
 TP5dh TX4er  1 3.400000e-01    1.510000e+00
 TP5dh TX3er  1 3.400000e-01    1.230000e+00
 TP5dh TX2er  1 3.400000e-01    1.230000e+00
 TP5dh TX1er  1 3.660000e-01    9.350000e-01
 TP4dh TC6er  1 3.400000e-01    1.230000e+00
 TP4dh TC5er  1 3.520000e-01    1.050000e+00
 TP4dh TC4er  1 3.660000e-01    9.350000e-01
 TP4dh TC3er  1 3.850000e-01    8.550000e-01
 TP4dh TC2er  1 3.850000e-01    8.550000e-01
 TP4dh TC1er  1 4.110000e-01    8.010000e-01
 TP4dh TX4er  1 3.400000e-01    1.510000e+00
 TP4dh TX3er  1 3.400000e-01    1.230000e+00
 TP4dh TX2er  1 3.400000e-01    1.230000e+00
 TP4dh TX1er  1 3.520000e-01    1.050000e+00
 TP3dh TC6er  1 3.400000e-01    1.510000e+00
 TP3dh TC5er  1 3.400000e-01    1.230000e+00
 TP3dh TC4er  1 3.520000e-01    1.050000e+00
 TP3dh TC3er  1 3.850000e-01    8.550000e-01
 TP3dh TC2er  1 3.850000e-01    8.550000e-01
 TP3dh TC1er  1 4.110000e-01    8.010000e-01
 TP3dh TX4er  1 3.400000e-01    1.510000e+00
 TP3dh TX3er  1 3.400000e-01    1.510000e+00
 TP3dh TX2er  1 3.400000e-01    1.230000e+00
 TP3dh TX1er  1 3.520000e-01    1.050000e+00
 TP2dh TC6er  1 3.400000e-01    1.510000e+00
 TP2dh TC5er  1 3.400000e-01    1.230000e+00
 TP2dh TC4er  1 3.520000e-01    1.050000e+00
 TP2dh TC3er  1 3.660000e-01    9.350000e-01
 TP2dh TC2er  1 3.660000e-01    9.350000e-01
 TP2dh TC1er  1 3.850000e-01    8.550000e-01
 TP2dh TX4er  1 3.400000e-01    1.510000e+00
 TP2dh TX3er  1 3.400000e-01    1.510000e+00
 TP2dh TX2er  1 3.400000e-01    1.230000e+00
 TP2dh TX1er  1 3.520000e-01    1.050000e+00
 TP1dh TC6er  1 3.400000e-01    1.510000e+00
 TP1dh TC5er  1 3.400000e-01    1.230000e+00
 TP1dh TC4er  1 3.520000e-01    1.050000e+00
 TP1dh TC3er  1 3.660000e-01    9.350000e-01
 TP1dh TC2er  1 3.660000e-01    9.350000e-01
 TP1dh TC1er  1 3.850000e-01    8.550000e-01
 TP1dh TX4er  1 3.400000e-01    1.510000e+00
 TP1dh TX3er  1 3.400000e-01    1.510000e+00
 TP1dh TX2er  1 3.400000e-01    1.230000e+00
 TP1dh TX1er  1 3.520000e-01    1.050000e+00
 TN6dh TC6er  1 3.400000e-01    1.770000e+00
 TN6dh TC5er  1 3.400000e-01    1.510000e+00
 TN6dh TC4er  1 3.400000e-01    1.230000e+00
 TN6dh TC3er  1 3.520000e-01    1.050000e+00
 TN6dh TC2er  1 3.520000e-01    1.050000e+00
 TN6dh TC1er  1 3.660000e-01    9.350000e-01
 TN6dh TX4er  1 3.400000e-01    1.770000e+00
 TN6dh TX3er  1 3.400000e-01    1.510000e+00
 TN6dh TX2er  1 3.400000e-01    1.230000e+00
 TN6dh TX1er  1 3.520000e-01    1.050000e+00
 TN5dh TC6er  1 3.400000e-01    1.770000e+00
 TN5dh TC5er  1 3.400000e-01    1.510000e+00
 TN5dh TC4er  1 3.400000e-01    1.230000e+00
 TN5dh TC3er  1 3.400000e-01    1.230000e+00
 TN5dh TC2er  1 3.520000e-01    1.050000e+00
 TN5dh TC1er  1 3.660000e-01    9.350000e-01
 TN5dh TX4er  1 3.400000e-01    2.020000e+00
 TN5dh TX3er  1 3.400000e-01    1.770000e+00
 TN5dh TX2er  1 3.400000e-01    1.510000e+00
 TN5dh TX1er  1 3.400000e-01    1.230000e+00
 TN4dh TC6er  1 3.400000e-01    1.770000e+00
 TN4dh TC5er  1 3.400000e-01    1.510000e+00
 TN4dh TC4er  1 3.400000e-01    1.510000e+00
 TN4dh TC3er  1 3.400000e-01    1.230000e+00
 TN4dh TC2er  1 3.520000e-01    1.050000e+00
 TN4dh TC1er  1 3.660000e-01    9.350000e-01
 TN4dh TX4er  1 3.400000e-01    2.280000e+00
 TN4dh TX3er  1 3.400000e-01    2.020000e+00
 TN4dh TX2er  1 3.400000e-01    1.510000e+00
 TN4dh TX1er  1 3.400000e-01    1.230000e+00
 TN3dh TC6er  1 3.400000e-01    1.770000e+00
 TN3dh TC5er  1 3.400000e-01    1.510000e+00
 TN3dh TC4er  1 3.400000e-01    1.510000e+00
 TN3dh TC3er  1 3.400000e-01    1.230000e+00
 TN3dh TC2er  1 3.400000e-01    1.230000e+00
 TN3dh TC1er  1 3.520000e-01    1.050000e+00
 TN3dh TX4er  1 3.400000e-01    2.020000e+00
 TN3dh TX3er  1 3.400000e-01    1.770000e+00
 TN3dh TX2er  1 3.400000e-01    1.510000e+00
 TN3dh TX1er  1 3.400000e-01    1.510000e+00
 TN2dh TC6er  1 3.400000e-01    1.770000e+00
 TN2dh TC5er  1 3.400000e-01    1.510000e+00
 TN2dh TC4er  1 3.400000e-01    1.510000e+00
 TN2dh TC3er  1 3.400000e-01    1.510000e+00
 TN2dh TC2er  1 3.400000e-01    1.230000e+00
 TN2dh TC1er  1 3.520000e-01    1.050000e+00
 TN2dh TX4er  1 3.400000e-01    2.020000e+00
 TN2dh TX3er  1 3.400000e-01    1.770000e+00
 TN2dh TX2er  1 3.400000e-01    1.510000e+00
 TN2dh TX1er  1 3.400000e-01    1.510000e+00
 TN1dh TC6er  1 3.400000e-01    2.020000e+00
 TN1dh TC5er  1 3.400000e-01    1.770000e+00
 TN1dh TC4er  1 3.400000e-01    1.770000e+00
 TN1dh TC3er  1 3.400000e-01    1.510000e+00
 TN1dh TC2er  1 3.400000e-01    1.230000e+00
 TN1dh TC1er  1 3.520000e-01    1.050000e+00
 TN1dh TX4er  1 3.400000e-01    1.770000e+00
 TN1dh TX3er  1 3.400000e-01    1.770000e+00
 TN1dh TX2er  1 3.400000e-01    1.510000e+00
 TN1dh TX1er  1 3.400000e-01    1.510000e+00
 TP6dr  TC6e  1 3.520000e-01    1.050000e+00
 TP6dr  TC5e  1 3.660000e-01    9.350000e-01
 TP6dr  TC4e  1 3.850000e-01    8.550000e-01
 TP6dr  TC3e  1 4.110000e-01    8.010000e-01
 TP6dr  TC2e  1 4.110000e-01    8.010000e-01
 TP6dr  TC1e  1 4.380000e-01    7.310000e-01
 TP6dr  TX4e  1 3.400000e-01    1.230000e+00
 TP6dr  TX3e  1 3.400000e-01    1.230000e+00
 TP6dr  TX2e  1 3.520000e-01    1.050000e+00
 TP6dr  TX1e  1 3.660000e-01    9.350000e-01
 TP5dr  TC6e  1 3.520000e-01    1.050000e+00
 TP5dr  TC5e  1 3.520000e-01    1.050000e+00
 TP5dr  TC4e  1 3.660000e-01    9.350000e-01
 TP5dr  TC3e  1 3.850000e-01    8.550000e-01
 TP5dr  TC2e  1 3.850000e-01    8.550000e-01
 TP5dr  TC1e  1 4.110000e-01    8.010000e-01
 TP5dr  TX4e  1 3.400000e-01    1.510000e+00
 TP5dr  TX3e  1 3.400000e-01    1.230000e+00
 TP5dr  TX2e  1 3.400000e-01    1.230000e+00
 TP5dr  TX1e  1 3.660000e-01    9.350000e-01
 TP4dr  TC6e  1 3.400000e-01    1.230000e+00
 TP4dr  TC5e  1 3.520000e-01    1.050000e+00
 TP4dr  TC4e  1 3.660000e-01    9.350000e-01
 TP4dr  TC3e  1 3.850000e-01    8.550000e-01
 TP4dr  TC2e  1 3.850000e-01    8.550000e-01
 TP4dr  TC1e  1 4.110000e-01    8.010000e-01
 TP4dr  TX4e  1 3.400000e-01    1.510000e+00
 TP4dr  TX3e  1 3.400000e-01    1.230000e+00
 TP4dr  TX2e  1 3.400000e-01    1.230000e+00
 TP4dr  TX1e  1 3.520000e-01    1.050000e+00
 TP3dr  TC6e  1 3.400000e-01    1.510000e+00
 TP3dr  TC5e  1 3.400000e-01    1.230000e+00
 TP3dr  TC4e  1 3.520000e-01    1.050000e+00
 TP3dr  TC3e  1 3.850000e-01    8.550000e-01
 TP3dr  TC2e  1 3.850000e-01    8.550000e-01
 TP3dr  TC1e  1 4.110000e-01    8.010000e-01
 TP3dr  TX4e  1 3.400000e-01    1.510000e+00
 TP3dr  TX3e  1 3.400000e-01    1.510000e+00
 TP3dr  TX2e  1 3.400000e-01    1.230000e+00
 TP3dr  TX1e  1 3.520000e-01    1.050000e+00
 TP2dr  TC6e  1 3.400000e-01    1.510000e+00
 TP2dr  TC5e  1 3.400000e-01    1.230000e+00
 TP2dr  TC4e  1 3.520000e-01    1.050000e+00
 TP2dr  TC3e  1 3.660000e-01    9.350000e-01
 TP2dr  TC2e  1 3.660000e-01    9.350000e-01
 TP2dr  TC1e  1 3.850000e-01    8.550000e-01
 TP2dr  TX4e  1 3.400000e-01    1.510000e+00
 TP2dr  TX3e  1 3.400000e-01    1.510000e+00
 TP2dr  TX2e  1 3.400000e-01    1.230000e+00
 TP2dr  TX1e  1 3.520000e-01    1.050000e+00
 TP1dr  TC6e  1 3.400000e-01    1.510000e+00
 TP1dr  TC5e  1 3.400000e-01    1.230000e+00
 TP1dr  TC4e  1 3.520000e-01    1.050000e+00
 TP1dr  TC3e  1 3.660000e-01    9.350000e-01
 TP1dr  TC2e  1 3.660000e-01    9.350000e-01
 TP1dr  TC1e  1 3.850000e-01    8.550000e-01
 TP1dr  TX4e  1 3.400000e-01    1.510000e+00
 TP1dr  TX3e  1 3.400000e-01    1.510000e+00
 TP1dr  TX2e  1 3.400000e-01    1.230000e+00
 TP1dr  TX1e  1 3.520000e-01    1.050000e+00
 TN6dr  TC6e  1 3.400000e-01    1.770000e+00
 TN6dr  TC5e  1 3.400000e-01    1.510000e+00
 TN6dr  TC4e  1 3.400000e-01    1.230000e+00
 TN6dr  TC3e  1 3.520000e-01    1.050000e+00
 TN6dr  TC2e  1 3.520000e-01    1.050000e+00
 TN6dr  TC1e  1 3.660000e-01    9.350000e-01
 TN6dr  TX4e  1 3.400000e-01    1.770000e+00
 TN6dr  TX3e  1 3.400000e-01    1.510000e+00
 TN6dr  TX2e  1 3.400000e-01    1.230000e+00
 TN6dr  TX1e  1 3.520000e-01    1.050000e+00
 TN5dr  TC6e  1 3.400000e-01    1.770000e+00
 TN5dr  TC5e  1 3.400000e-01    1.510000e+00
 TN5dr  TC4e  1 3.400000e-01    1.230000e+00
 TN5dr  TC3e  1 3.400000e-01    1.230000e+00
 TN5dr  TC2e  1 3.520000e-01    1.050000e+00
 TN5dr  TC1e  1 3.660000e-01    9.350000e-01
 TN5dr  TX4e  1 3.400000e-01    2.020000e+00
 TN5dr  TX3e  1 3.400000e-01    1.770000e+00
 TN5dr  TX2e  1 3.400000e-01    1.510000e+00
 TN5dr  TX1e  1 3.400000e-01    1.230000e+00
 TN4dr  TC6e  1 3.400000e-01    1.770000e+00
 TN4dr  TC5e  1 3.400000e-01    1.510000e+00
 TN4dr  TC4e  1 3.400000e-01    1.510000e+00
 TN4dr  TC3e  1 3.400000e-01    1.230000e+00
 TN4dr  TC2e  1 3.520000e-01    1.050000e+00
 TN4dr  TC1e  1 3.660000e-01    9.350000e-01
 TN4dr  TX4e  1 3.400000e-01    2.280000e+00
 TN4dr  TX3e  1 3.400000e-01    2.020000e+00
 TN4dr  TX2e  1 3.400000e-01    1.510000e+00
 TN4dr  TX1e  1 3.400000e-01    1.230000e+00
 TN3dr  TC6e  1 3.400000e-01    1.770000e+00
 TN3dr  TC5e  1 3.400000e-01    1.510000e+00
 TN3dr  TC4e  1 3.400000e-01    1.510000e+00
 TN3dr  TC3e  1 3.400000e-01    1.230000e+00
 TN3dr  TC2e  1 3.400000e-01    1.230000e+00
 TN3dr  TC1e  1 3.520000e-01    1.050000e+00
 TN3dr  TX4e  1 3.400000e-01    2.020000e+00
 TN3dr  TX3e  1 3.400000e-01    1.770000e+00
 TN3dr  TX2e  1 3.400000e-01    1.510000e+00
 TN3dr  TX1e  1 3.400000e-01    1.510000e+00
 TN2dr  TC6e  1 3.400000e-01    1.770000e+00
 TN2dr  TC5e  1 3.400000e-01    1.510000e+00
 TN2dr  TC4e  1 3.400000e-01    1.510000e+00
 TN2dr  TC3e  1 3.400000e-01    1.510000e+00
 TN2dr  TC2e  1 3.400000e-01    1.230000e+00
 TN2dr  TC1e  1 3.520000e-01    1.050000e+00
 TN2dr  TX4e  1 3.400000e-01    2.020000e+00
 TN2dr  TX3e  1 3.400000e-01    1.770000e+00
 TN2dr  TX2e  1 3.400000e-01    1.510000e+00
 TN2dr  TX1e  1 3.400000e-01    1.510000e+00
 TN1dr  TC6e  1 3.400000e-01    2.020000e+00
 TN1dr  TC5e  1 3.400000e-01    1.770000e+00
 TN1dr  TC4e  1 3.400000e-01    1.770000e+00
 TN1dr  TC3e  1 3.400000e-01    1.510000e+00
 TN1dr  TC2e  1 3.400000e-01    1.230000e+00
 TN1dr  TC1e  1 3.520000e-01    1.050000e+00
 TN1dr  TX4e  1 3.400000e-01    1.770000e+00
 TN1dr  TX3e  1 3.400000e-01    1.770000e+00
 TN1dr  TX2e  1 3.400000e-01    1.510000e+00
 TN1dr  TX1e  1 3.400000e-01    1.510000e+00
 TP6dr TX1eq  1 3.400000e-01    1.230000e+00
 TP6dr TX2eq  1 3.400000e-01    1.510000e+00
 TP6dr TX3eq  1 3.400000e-01    1.770000e+00
 TP6dr TX4eq  1 3.400000e-01    1.770000e+00
 TP6dr TC1eq  1 4.110000e-01    8.010000e-01
 TP6dr TC2eq  1 3.660000e-01    9.350000e-01
 TP6dr TC3eq  1 3.660000e-01    9.350000e-01
 TP6dr TC4eq  1 3.520000e-01    1.050000e+00
 TP6dr TC5eq  1 3.400000e-01    1.230000e+00
 TP6dr TC6eq  1 3.400000e-01    1.510000e+00
 TP5dr TX1eq  1 3.400000e-01    1.230000e+00
 TP5dr TX2eq  1 3.400000e-01    1.770000e+00
 TP5dr TX3eq  1 3.400000e-01    1.770000e+00
 TP5dr TX4eq  1 3.400000e-01    2.020000e+00
 TP5dr TC1eq  1 3.660000e-01    9.350000e-01
 TP5dr TC2eq  1 3.520000e-01    1.050000e+00
 TP5dr TC3eq  1 3.520000e-01    1.050000e+00
 TP5dr TC4eq  1 3.400000e-01    1.230000e+00
 TP5dr TC5eq  1 3.400000e-01    1.510000e+00
 TP5dr TC6eq  1 3.400000e-01    1.510000e+00
 TP4dr TX1eq  1 3.400000e-01    1.510000e+00
 TP4dr TX2eq  1 3.400000e-01    1.770000e+00
 TP4dr TX3eq  1 3.400000e-01    1.770000e+00
 TP4dr TX4eq  1 3.400000e-01    2.020000e+00
 TP4dr TC1eq  1 3.660000e-01    9.350000e-01
 TP4dr TC2eq  1 3.520000e-01    1.050000e+00
 TP4dr TC3eq  1 3.520000e-01    1.050000e+00
 TP4dr TC4eq  1 3.400000e-01    1.230000e+00
 TP4dr TC5eq  1 3.400000e-01    1.510000e+00
 TP4dr TC6eq  1 3.400000e-01    1.770000e+00
 TP3dr TX1eq  1 3.400000e-01    1.510000e+00
 TP3dr TX2eq  1 3.400000e-01    1.770000e+00
 TP3dr TX3eq  1 3.400000e-01    2.020000e+00
 TP3dr TX4eq  1 3.400000e-01    2.020000e+00
 TP3dr TC1eq  1 3.660000e-01    9.350000e-01
 TP3dr TC2eq  1 3.520000e-01    1.050000e+00
 TP3dr TC3eq  1 3.520000e-01    1.050000e+00
 TP3dr TC4eq  1 3.400000e-01    1.510000e+00
 TP3dr TC5eq  1 3.400000e-01    1.770000e+00
 TP3dr TC6eq  1 3.400000e-01    2.020000e+00
 TP2dr TX1eq  1 3.400000e-01    1.510000e+00
 TP2dr TX2eq  1 3.400000e-01    1.770000e+00
 TP2dr TX3eq  1 3.400000e-01    2.020000e+00
 TP2dr TX4eq  1 3.400000e-01    2.020000e+00
 TP2dr TC1eq  1 3.520000e-01    1.050000e+00
 TP2dr TC2eq  1 3.400000e-01    1.230000e+00
 TP2dr TC3eq  1 3.400000e-01    1.230000e+00
 TP2dr TC4eq  1 3.400000e-01    1.510000e+00
 TP2dr TC5eq  1 3.400000e-01    1.770000e+00
 TP2dr TC6eq  1 3.400000e-01    2.020000e+00
 TP1dr TX1eq  1 3.400000e-01    1.510000e+00
 TP1dr TX2eq  1 3.400000e-01    1.770000e+00
 TP1dr TX3eq  1 3.400000e-01    2.020000e+00
 TP1dr TX4eq  1 3.400000e-01    2.020000e+00
 TP1dr TC1eq  1 3.520000e-01    1.050000e+00
 TP1dr TC2eq  1 3.400000e-01    1.230000e+00
 TP1dr TC3eq  1 3.400000e-01    1.230000e+00
 TP1dr TC4eq  1 3.400000e-01    1.510000e+00
 TP1dr TC5eq  1 3.400000e-01    1.770000e+00
 TP1dr TC6eq  1 3.400000e-01    2.020000e+00
 TN6dr TX1eq  1 3.400000e-01    1.510000e+00
 TN6dr TX2eq  1 3.400000e-01    1.770000e+00
 TN6dr TX3eq  1 3.400000e-01    2.020000e+00
 TN6dr TX4eq  1 3.400000e-01    2.280000e+00
 TN6dr TC1eq  1 3.400000e-01    1.230000e+00
 TN6dr TC2eq  1 3.400000e-01    1.510000e+00
 TN6dr TC3eq  1 3.400000e-01    1.510000e+00
 TN6dr TC4eq  1 3.400000e-01    1.770000e+00
 TN6dr TC5eq  1 3.400000e-01    2.020000e+00
 TN6dr TC6eq  1 3.400000e-01    2.280000e+00
 TN5dr TX1eq  1 3.400000e-01    1.770000e+00
 TN5dr TX2eq  1 3.400000e-01    2.020000e+00
 TN5dr TX3eq  1 3.400000e-01    2.280000e+00
 TN5dr TX4eq  1 3.400000e-01    2.500000e+00
 TN5dr TC1eq  1 3.400000e-01    1.230000e+00
 TN5dr TC2eq  1 3.400000e-01    1.510000e+00
 TN5dr TC3eq  1 3.400000e-01    1.770000e+00
 TN5dr TC4eq  1 3.400000e-01    1.770000e+00
 TN5dr TC5eq  1 3.400000e-01    2.020000e+00
 TN5dr TC6eq  1 3.400000e-01    2.280000e+00
 TN4dr TX1eq  1 3.400000e-01    1.770000e+00
 TN4dr TX2eq  1 3.400000e-01    2.020000e+00
 TN4dr TX3eq  1 3.400000e-01    2.500000e+00
 TN4dr TX4eq  1 3.400000e-01    2.740000e+00
 TN4dr TC1eq  1 3.400000e-01    1.230000e+00
 TN4dr TC2eq  1 3.400000e-01    1.510000e+00
 TN4dr TC3eq  1 3.400000e-01    1.770000e+00
 TN4dr TC4eq  1 3.400000e-01    2.020000e+00
 TN4dr TC5eq  1 3.400000e-01    2.020000e+00
 TN4dr TC6eq  1 3.400000e-01    2.280000e+00
 TN3dr TX1eq  1 3.400000e-01    2.020000e+00
 TN3dr TX2eq  1 3.400000e-01    2.020000e+00
 TN3dr TX3eq  1 3.400000e-01    2.280000e+00
 TN3dr TX4eq  1 3.400000e-01    2.500000e+00
 TN3dr TC1eq  1 3.400000e-01    1.510000e+00
 TN3dr TC2eq  1 3.400000e-01    1.770000e+00
 TN3dr TC3eq  1 3.400000e-01    1.770000e+00
 TN3dr TC4eq  1 3.400000e-01    2.020000e+00
 TN3dr TC5eq  1 3.400000e-01    2.020000e+00
 TN3dr TC6eq  1 3.400000e-01    2.280000e+00
 TN2dr TX1eq  1 3.400000e-01    2.020000e+00
 TN2dr TX2eq  1 3.400000e-01    2.020000e+00
 TN2dr TX3eq  1 3.400000e-01    2.280000e+00
 TN2dr TX4eq  1 3.400000e-01    2.500000e+00
 TN2dr TC1eq  1 3.400000e-01    1.510000e+00
 TN2dr TC2eq  1 3.400000e-01    1.770000e+00
 TN2dr TC3eq  1 3.400000e-01    2.020000e+00
 TN2dr TC4eq  1 3.400000e-01    2.020000e+00
 TN2dr TC5eq  1 3.400000e-01    2.020000e+00
 TN2dr TC6eq  1 3.400000e-01    2.280000e+00
 TN1dr TX1eq  1 3.400000e-01    2.020000e+00
 TN1dr TX2eq  1 3.400000e-01    2.020000e+00
 TN1dr TX3eq  1 3.400000e-01    2.280000e+00
 TN1dr TX4eq  1 3.400000e-01    2.280000e+00
 TN1dr TC1eq  1 3.400000e-01    1.510000e+00
 TN1dr TC2eq  1 3.400000e-01    1.770000e+00
 TN1dr TC3eq  1 3.400000e-01    2.020000e+00
 TN1dr TC4eq  1 3.400000e-01    2.280000e+00
 TN1dr TC5eq  1 3.400000e-01    2.280000e+00
 TN1dr TC6eq  1 3.400000e-01    2.500000e+00
 TP6dr TC6eh  1 3.520000e-01    1.050000e+00
 TP6dr TC5eh  1 3.660000e-01    9.350000e-01
 TP6dr TC4eh  1 3.850000e-01    8.550000e-01
 TP6dr TC3eh  1 4.110000e-01    8.010000e-01
 TP6dr TC2eh  1 4.110000e-01    8.010000e-01
 TP6dr TC1eh  1 4.380000e-01    7.310000e-01
 TP6dr TX4eh  1 3.400000e-01    1.230000e+00
 TP6dr TX3eh  1 3.400000e-01    1.230000e+00
 TP6dr TX2eh  1 3.520000e-01    1.050000e+00
 TP6dr TX1eh  1 3.660000e-01    9.350000e-01
 TP5dr TC6eh  1 3.520000e-01    1.050000e+00
 TP5dr TC5eh  1 3.520000e-01    1.050000e+00
 TP5dr TC4eh  1 3.660000e-01    9.350000e-01
 TP5dr TC3eh  1 3.850000e-01    8.550000e-01
 TP5dr TC2eh  1 3.850000e-01    8.550000e-01
 TP5dr TC1eh  1 4.110000e-01    8.010000e-01
 TP5dr TX4eh  1 3.400000e-01    1.510000e+00
 TP5dr TX3eh  1 3.400000e-01    1.230000e+00
 TP5dr TX2eh  1 3.400000e-01    1.230000e+00
 TP5dr TX1eh  1 3.660000e-01    9.350000e-01
 TP4dr TC6eh  1 3.400000e-01    1.230000e+00
 TP4dr TC5eh  1 3.520000e-01    1.050000e+00
 TP4dr TC4eh  1 3.660000e-01    9.350000e-01
 TP4dr TC3eh  1 3.850000e-01    8.550000e-01
 TP4dr TC2eh  1 3.850000e-01    8.550000e-01
 TP4dr TC1eh  1 4.110000e-01    8.010000e-01
 TP4dr TX4eh  1 3.400000e-01    1.510000e+00
 TP4dr TX3eh  1 3.400000e-01    1.230000e+00
 TP4dr TX2eh  1 3.400000e-01    1.230000e+00
 TP4dr TX1eh  1 3.520000e-01    1.050000e+00
 TP3dr TC6eh  1 3.400000e-01    1.510000e+00
 TP3dr TC5eh  1 3.400000e-01    1.230000e+00
 TP3dr TC4eh  1 3.520000e-01    1.050000e+00
 TP3dr TC3eh  1 3.850000e-01    8.550000e-01
 TP3dr TC2eh  1 3.850000e-01    8.550000e-01
 TP3dr TC1eh  1 4.110000e-01    8.010000e-01
 TP3dr TX4eh  1 3.400000e-01    1.510000e+00
 TP3dr TX3eh  1 3.400000e-01    1.510000e+00
 TP3dr TX2eh  1 3.400000e-01    1.230000e+00
 TP3dr TX1eh  1 3.520000e-01    1.050000e+00
 TP2dr TC6eh  1 3.400000e-01    1.510000e+00
 TP2dr TC5eh  1 3.400000e-01    1.230000e+00
 TP2dr TC4eh  1 3.520000e-01    1.050000e+00
 TP2dr TC3eh  1 3.660000e-01    9.350000e-01
 TP2dr TC2eh  1 3.660000e-01    9.350000e-01
 TP2dr TC1eh  1 3.850000e-01    8.550000e-01
 TP2dr TX4eh  1 3.400000e-01    1.510000e+00
 TP2dr TX3eh  1 3.400000e-01    1.510000e+00
 TP2dr TX2eh  1 3.400000e-01    1.230000e+00
 TP2dr TX1eh  1 3.520000e-01    1.050000e+00
 TP1dr TC6eh  1 3.400000e-01    1.510000e+00
 TP1dr TC5eh  1 3.400000e-01    1.230000e+00
 TP1dr TC4eh  1 3.520000e-01    1.050000e+00
 TP1dr TC3eh  1 3.660000e-01    9.350000e-01
 TP1dr TC2eh  1 3.660000e-01    9.350000e-01
 TP1dr TC1eh  1 3.850000e-01    8.550000e-01
 TP1dr TX4eh  1 3.400000e-01    1.510000e+00
 TP1dr TX3eh  1 3.400000e-01    1.510000e+00
 TP1dr TX2eh  1 3.400000e-01    1.230000e+00
 TP1dr TX1eh  1 3.520000e-01    1.050000e+00
 TN6dr TC6eh  1 3.400000e-01    1.770000e+00
 TN6dr TC5eh  1 3.400000e-01    1.510000e+00
 TN6dr TC4eh  1 3.400000e-01    1.230000e+00
 TN6dr TC3eh  1 3.520000e-01    1.050000e+00
 TN6dr TC2eh  1 3.520000e-01    1.050000e+00
 TN6dr TC1eh  1 3.660000e-01    9.350000e-01
 TN6dr TX4eh  1 3.400000e-01    1.770000e+00
 TN6dr TX3eh  1 3.400000e-01    1.510000e+00
 TN6dr TX2eh  1 3.400000e-01    1.230000e+00
 TN6dr TX1eh  1 3.520000e-01    1.050000e+00
 TN5dr TC6eh  1 3.400000e-01    1.770000e+00
 TN5dr TC5eh  1 3.400000e-01    1.510000e+00
 TN5dr TC4eh  1 3.400000e-01    1.230000e+00
 TN5dr TC3eh  1 3.400000e-01    1.230000e+00
 TN5dr TC2eh  1 3.520000e-01    1.050000e+00
 TN5dr TC1eh  1 3.660000e-01    9.350000e-01
 TN5dr TX4eh  1 3.400000e-01    2.020000e+00
 TN5dr TX3eh  1 3.400000e-01    1.770000e+00
 TN5dr TX2eh  1 3.400000e-01    1.510000e+00
 TN5dr TX1eh  1 3.400000e-01    1.230000e+00
 TN4dr TC6eh  1 3.400000e-01    1.770000e+00
 TN4dr TC5eh  1 3.400000e-01    1.510000e+00
 TN4dr TC4eh  1 3.400000e-01    1.510000e+00
 TN4dr TC3eh  1 3.400000e-01    1.230000e+00
 TN4dr TC2eh  1 3.520000e-01    1.050000e+00
 TN4dr TC1eh  1 3.660000e-01    9.350000e-01
 TN4dr TX4eh  1 3.400000e-01    2.280000e+00
 TN4dr TX3eh  1 3.400000e-01    2.020000e+00
 TN4dr TX2eh  1 3.400000e-01    1.510000e+00
 TN4dr TX1eh  1 3.400000e-01    1.230000e+00
 TN3dr TC6eh  1 3.400000e-01    1.770000e+00
 TN3dr TC5eh  1 3.400000e-01    1.510000e+00
 TN3dr TC4eh  1 3.400000e-01    1.510000e+00
 TN3dr TC3eh  1 3.400000e-01    1.230000e+00
 TN3dr TC2eh  1 3.400000e-01    1.230000e+00
 TN3dr TC1eh  1 3.520000e-01    1.050000e+00
 TN3dr TX4eh  1 3.400000e-01    2.020000e+00
 TN3dr TX3eh  1 3.400000e-01    1.770000e+00
 TN3dr TX2eh  1 3.400000e-01    1.510000e+00
 TN3dr TX1eh  1 3.400000e-01    1.510000e+00
 TN2dr TC6eh  1 3.400000e-01    1.770000e+00
 TN2dr TC5eh  1 3.400000e-01    1.510000e+00
 TN2dr TC4eh  1 3.400000e-01    1.510000e+00
 TN2dr TC3eh  1 3.400000e-01    1.510000e+00
 TN2dr TC2eh  1 3.400000e-01    1.230000e+00
 TN2dr TC1eh  1 3.520000e-01    1.050000e+00
 TN2dr TX4eh  1 3.400000e-01    2.020000e+00
 TN2dr TX3eh  1 3.400000e-01    1.770000e+00
 TN2dr TX2eh  1 3.400000e-01    1.510000e+00
 TN2dr TX1eh  1 3.400000e-01    1.510000e+00
 TN1dr TC6eh  1 3.400000e-01    2.020000e+00
 TN1dr TC5eh  1 3.400000e-01    1.770000e+00
 TN1dr TC4eh  1 3.400000e-01    1.770000e+00
 TN1dr TC3eh  1 3.400000e-01    1.510000e+00
 TN1dr TC2eh  1 3.400000e-01    1.230000e+00
 TN1dr TC1eh  1 3.520000e-01    1.050000e+00
 TN1dr TX4eh  1 3.400000e-01    1.770000e+00
 TN1dr TX3eh  1 3.400000e-01    1.770000e+00
 TN1dr TX2eh  1 3.400000e-01    1.510000e+00
 TN1dr TX1eh  1 3.400000e-01    1.510000e+00
 TP6dr TC6er  1 3.520000e-01    1.050000e+00
 TP6dr TC5er  1 3.660000e-01    9.350000e-01
 TP6dr TC4er  1 3.850000e-01    8.550000e-01
 TP6dr TC3er  1 4.110000e-01    8.010000e-01
 TP6dr TC2er  1 4.110000e-01    8.010000e-01
 TP6dr TC1er  1 4.380000e-01    7.310000e-01
 TP6dr TX4er  1 3.400000e-01    1.230000e+00
 TP6dr TX3er  1 3.400000e-01    1.230000e+00
 TP6dr TX2er  1 3.520000e-01    1.050000e+00
 TP6dr TX1er  1 3.660000e-01    9.350000e-01
 TP5dr TC6er  1 3.520000e-01    1.050000e+00
 TP5dr TC5er  1 3.520000e-01    1.050000e+00
 TP5dr TC4er  1 3.660000e-01    9.350000e-01
 TP5dr TC3er  1 3.850000e-01    8.550000e-01
 TP5dr TC2er  1 3.850000e-01    8.550000e-01
 TP5dr TC1er  1 4.110000e-01    8.010000e-01
 TP5dr TX4er  1 3.400000e-01    1.510000e+00
 TP5dr TX3er  1 3.400000e-01    1.230000e+00
 TP5dr TX2er  1 3.400000e-01    1.230000e+00
 TP5dr TX1er  1 3.660000e-01    9.350000e-01
 TP4dr TC6er  1 3.400000e-01    1.230000e+00
 TP4dr TC5er  1 3.520000e-01    1.050000e+00
 TP4dr TC4er  1 3.660000e-01    9.350000e-01
 TP4dr TC3er  1 3.850000e-01    8.550000e-01
 TP4dr TC2er  1 3.850000e-01    8.550000e-01
 TP4dr TC1er  1 4.110000e-01    8.010000e-01
 TP4dr TX4er  1 3.400000e-01    1.510000e+00
 TP4dr TX3er  1 3.400000e-01    1.230000e+00
 TP4dr TX2er  1 3.400000e-01    1.230000e+00
 TP4dr TX1er  1 3.520000e-01    1.050000e+00
 TP3dr TC6er  1 3.400000e-01    1.510000e+00
 TP3dr TC5er  1 3.400000e-01    1.230000e+00
 TP3dr TC4er  1 3.520000e-01    1.050000e+00
 TP3dr TC3er  1 3.850000e-01    8.550000e-01
 TP3dr TC2er  1 3.850000e-01    8.550000e-01
 TP3dr TC1er  1 4.110000e-01    8.010000e-01
 TP3dr TX4er  1 3.400000e-01    1.510000e+00
 TP3dr TX3er  1 3.400000e-01    1.510000e+00
 TP3dr TX2er  1 3.400000e-01    1.230000e+00
 TP3dr TX1er  1 3.520000e-01    1.050000e+00
 TP2dr TC6er  1 3.400000e-01    1.510000e+00
 TP2dr TC5er  1 3.400000e-01    1.230000e+00
 TP2dr TC4er  1 3.520000e-01    1.050000e+00
 TP2dr TC3er  1 3.660000e-01    9.350000e-01
 TP2dr TC2er  1 3.660000e-01    9.350000e-01
 TP2dr TC1er  1 3.850000e-01    8.550000e-01
 TP2dr TX4er  1 3.400000e-01    1.510000e+00
 TP2dr TX3er  1 3.400000e-01    1.510000e+00
 TP2dr TX2er  1 3.400000e-01    1.230000e+00
 TP2dr TX1er  1 3.520000e-01    1.050000e+00
 TP1dr TC6er  1 3.400000e-01    1.510000e+00
 TP1dr TC5er  1 3.400000e-01    1.230000e+00
 TP1dr TC4er  1 3.520000e-01    1.050000e+00
 TP1dr TC3er  1 3.660000e-01    9.350000e-01
 TP1dr TC2er  1 3.660000e-01    9.350000e-01
 TP1dr TC1er  1 3.850000e-01    8.550000e-01
 TP1dr TX4er  1 3.400000e-01    1.510000e+00
 TP1dr TX3er  1 3.400000e-01    1.510000e+00
 TP1dr TX2er  1 3.400000e-01    1.230000e+00
 TP1dr TX1er  1 3.520000e-01    1.050000e+00
 TN6dr TC6er  1 3.400000e-01    1.770000e+00
 TN6dr TC5er  1 3.400000e-01    1.510000e+00
 TN6dr TC4er  1 3.400000e-01    1.230000e+00
 TN6dr TC3er  1 3.520000e-01    1.050000e+00
 TN6dr TC2er  1 3.520000e-01    1.050000e+00
 TN6dr TC1er  1 3.660000e-01    9.350000e-01
 TN6dr TX4er  1 3.400000e-01    1.770000e+00
 TN6dr TX3er  1 3.400000e-01    1.510000e+00
 TN6dr TX2er  1 3.400000e-01    1.230000e+00
 TN6dr TX1er  1 3.520000e-01    1.050000e+00
 TN5dr TC6er  1 3.400000e-01    1.770000e+00
 TN5dr TC5er  1 3.400000e-01    1.510000e+00
 TN5dr TC4er  1 3.400000e-01    1.230000e+00
 TN5dr TC3er  1 3.400000e-01    1.230000e+00
 TN5dr TC2er  1 3.520000e-01    1.050000e+00
 TN5dr TC1er  1 3.660000e-01    9.350000e-01
 TN5dr TX4er  1 3.400000e-01    2.020000e+00
 TN5dr TX3er  1 3.400000e-01    1.770000e+00
 TN5dr TX2er  1 3.400000e-01    1.510000e+00
 TN5dr TX1er  1 3.400000e-01    1.230000e+00
 TN4dr TC6er  1 3.400000e-01    1.770000e+00
 TN4dr TC5er  1 3.400000e-01    1.510000e+00
 TN4dr TC4er  1 3.400000e-01    1.510000e+00
 TN4dr TC3er  1 3.400000e-01    1.230000e+00
 TN4dr TC2er  1 3.520000e-01    1.050000e+00
 TN4dr TC1er  1 3.660000e-01    9.350000e-01
 TN4dr TX4er  1 3.400000e-01    2.280000e+00
 TN4dr TX3er  1 3.400000e-01    2.020000e+00
 TN4dr TX2er  1 3.400000e-01    1.510000e+00
 TN4dr TX1er  1 3.400000e-01    1.230000e+00
 TN3dr TC6er  1 3.400000e-01    1.770000e+00
 TN3dr TC5er  1 3.400000e-01    1.510000e+00
 TN3dr TC4er  1 3.400000e-01    1.510000e+00
 TN3dr TC3er  1 3.400000e-01    1.230000e+00
 TN3dr TC2er  1 3.400000e-01    1.230000e+00
 TN3dr TC1er  1 3.520000e-01    1.050000e+00
 TN3dr TX4er  1 3.400000e-01    2.020000e+00
 TN3dr TX3er  1 3.400000e-01    1.770000e+00
 TN3dr TX2er  1 3.400000e-01    1.510000e+00
 TN3dr TX1er  1 3.400000e-01    1.510000e+00
 TN2dr TC6er  1 3.400000e-01    1.770000e+00
 TN2dr TC5er  1 3.400000e-01    1.510000e+00
 TN2dr TC4er  1 3.400000e-01    1.510000e+00
 TN2dr TC3er  1 3.400000e-01    1.510000e+00
 TN2dr TC2er  1 3.400000e-01    1.230000e+00
 TN2dr TC1er  1 3.520000e-01    1.050000e+00
 TN2dr TX4er  1 3.400000e-01    2.020000e+00
 TN2dr TX3er  1 3.400000e-01    1.770000e+00
 TN2dr TX2er  1 3.400000e-01    1.510000e+00
 TN2dr TX1er  1 3.400000e-01    1.510000e+00
 TN1dr TC6er  1 3.400000e-01    2.020000e+00
 TN1dr TC5er  1 3.400000e-01    1.770000e+00
 TN1dr TC4er  1 3.400000e-01    1.770000e+00
 TN1dr TC3er  1 3.400000e-01    1.510000e+00
 TN1dr TC2er  1 3.400000e-01    1.230000e+00
 TN1dr TC1er  1 3.520000e-01    1.050000e+00
 TN1dr TX4er  1 3.400000e-01    1.770000e+00
 TN1dr TX3er  1 3.400000e-01    1.770000e+00
 TN1dr TX2er  1 3.400000e-01    1.510000e+00
 TN1dr TX1er  1 3.400000e-01    1.510000e+00
  TP6a  TC6v  1 3.520000e-01    1.050000e+00
  TP6a  TC5v  1 3.660000e-01    9.350000e-01
  TP6a  TC4v  1 3.850000e-01    8.550000e-01
  TP6a  TC3v  1 4.110000e-01    8.010000e-01
  TP6a  TC2v  1 4.110000e-01    8.010000e-01
  TP6a  TC1v  1 4.380000e-01    7.310000e-01
  TP6a  TX4v  1 3.400000e-01    1.230000e+00
  TP6a  TX3v  1 3.400000e-01    1.230000e+00
  TP6a  TX2v  1 3.520000e-01    1.050000e+00
  TP6a  TX1v  1 3.660000e-01    9.350000e-01
  TP5a  TC6v  1 3.520000e-01    1.050000e+00
  TP5a  TC5v  1 3.520000e-01    1.050000e+00
  TP5a  TC4v  1 3.660000e-01    9.350000e-01
  TP5a  TC3v  1 3.850000e-01    8.550000e-01
  TP5a  TC2v  1 3.850000e-01    8.550000e-01
  TP5a  TC1v  1 4.110000e-01    8.010000e-01
  TP5a  TX4v  1 3.400000e-01    1.510000e+00
  TP5a  TX3v  1 3.400000e-01    1.230000e+00
  TP5a  TX2v  1 3.400000e-01    1.230000e+00
  TP5a  TX1v  1 3.660000e-01    9.350000e-01
  TP4a  TC6v  1 3.400000e-01    1.230000e+00
  TP4a  TC5v  1 3.520000e-01    1.050000e+00
  TP4a  TC4v  1 3.660000e-01    9.350000e-01
  TP4a  TC3v  1 3.850000e-01    8.550000e-01
  TP4a  TC2v  1 3.850000e-01    8.550000e-01
  TP4a  TC1v  1 4.110000e-01    8.010000e-01
  TP4a  TX4v  1 3.400000e-01    1.510000e+00
  TP4a  TX3v  1 3.400000e-01    1.230000e+00
  TP4a  TX2v  1 3.400000e-01    1.230000e+00
  TP4a  TX1v  1 3.520000e-01    1.050000e+00
  TP3a  TC6v  1 3.400000e-01    1.510000e+00
  TP3a  TC5v  1 3.400000e-01    1.230000e+00
  TP3a  TC4v  1 3.520000e-01    1.050000e+00
  TP3a  TC3v  1 3.850000e-01    8.550000e-01
  TP3a  TC2v  1 3.850000e-01    8.550000e-01
  TP3a  TC1v  1 4.110000e-01    8.010000e-01
  TP3a  TX4v  1 3.400000e-01    1.510000e+00
  TP3a  TX3v  1 3.400000e-01    1.510000e+00
  TP3a  TX2v  1 3.400000e-01    1.230000e+00
  TP3a  TX1v  1 3.520000e-01    1.050000e+00
  TP2a  TC6v  1 3.400000e-01    1.510000e+00
  TP2a  TC5v  1 3.400000e-01    1.230000e+00
  TP2a  TC4v  1 3.520000e-01    1.050000e+00
  TP2a  TC3v  1 3.660000e-01    9.350000e-01
  TP2a  TC2v  1 3.660000e-01    9.350000e-01
  TP2a  TC1v  1 3.850000e-01    8.550000e-01
  TP2a  TX4v  1 3.400000e-01    1.510000e+00
  TP2a  TX3v  1 3.400000e-01    1.510000e+00
  TP2a  TX2v  1 3.400000e-01    1.230000e+00
  TP2a  TX1v  1 3.520000e-01    1.050000e+00
  TP1a  TC6v  1 3.400000e-01    1.510000e+00
  TP1a  TC5v  1 3.400000e-01    1.230000e+00
  TP1a  TC4v  1 3.520000e-01    1.050000e+00
  TP1a  TC3v  1 3.660000e-01    9.350000e-01
  TP1a  TC2v  1 3.660000e-01    9.350000e-01
  TP1a  TC1v  1 3.850000e-01    8.550000e-01
  TP1a  TX4v  1 3.400000e-01    1.510000e+00
  TP1a  TX3v  1 3.400000e-01    1.510000e+00
  TP1a  TX2v  1 3.400000e-01    1.230000e+00
  TP1a  TX1v  1 3.520000e-01    1.050000e+00
  TN6a  TC6v  1 3.400000e-01    1.770000e+00
  TN6a  TC5v  1 3.400000e-01    1.510000e+00
  TN6a  TC4v  1 3.400000e-01    1.230000e+00
  TN6a  TC3v  1 3.520000e-01    1.050000e+00
  TN6a  TC2v  1 3.520000e-01    1.050000e+00
  TN6a  TC1v  1 3.660000e-01    9.350000e-01
  TN6a  TX4v  1 3.400000e-01    1.770000e+00
  TN6a  TX3v  1 3.400000e-01    1.510000e+00
  TN6a  TX2v  1 3.400000e-01    1.230000e+00
  TN6a  TX1v  1 3.520000e-01    1.050000e+00
  TN5a  TC6v  1 3.400000e-01    1.770000e+00
  TN5a  TC5v  1 3.400000e-01    1.510000e+00
  TN5a  TC4v  1 3.400000e-01    1.230000e+00
  TN5a  TC3v  1 3.400000e-01    1.230000e+00
  TN5a  TC2v  1 3.520000e-01    1.050000e+00
  TN5a  TC1v  1 3.660000e-01    9.350000e-01
  TN5a  TX4v  1 3.400000e-01    2.020000e+00
  TN5a  TX3v  1 3.400000e-01    1.770000e+00
  TN5a  TX2v  1 3.400000e-01    1.510000e+00
  TN5a  TX1v  1 3.400000e-01    1.230000e+00
  TN4a  TC6v  1 3.400000e-01    1.770000e+00
  TN4a  TC5v  1 3.400000e-01    1.510000e+00
  TN4a  TC4v  1 3.400000e-01    1.510000e+00
  TN4a  TC3v  1 3.400000e-01    1.230000e+00
  TN4a  TC2v  1 3.520000e-01    1.050000e+00
  TN4a  TC1v  1 3.660000e-01    9.350000e-01
  TN4a  TX4v  1 3.400000e-01    2.280000e+00
  TN4a  TX3v  1 3.400000e-01    2.020000e+00
  TN4a  TX2v  1 3.400000e-01    1.510000e+00
  TN4a  TX1v  1 3.400000e-01    1.230000e+00
  TN3a  TC6v  1 3.400000e-01    1.770000e+00
  TN3a  TC5v  1 3.400000e-01    1.510000e+00
  TN3a  TC4v  1 3.400000e-01    1.510000e+00
  TN3a  TC3v  1 3.400000e-01    1.230000e+00
  TN3a  TC2v  1 3.400000e-01    1.230000e+00
  TN3a  TC1v  1 3.520000e-01    1.050000e+00
  TN3a  TX4v  1 3.400000e-01    2.020000e+00
  TN3a  TX3v  1 3.400000e-01    1.770000e+00
  TN3a  TX2v  1 3.400000e-01    1.510000e+00
  TN3a  TX1v  1 3.400000e-01    1.510000e+00
  TN2a  TC6v  1 3.400000e-01    1.770000e+00
  TN2a  TC5v  1 3.400000e-01    1.510000e+00
  TN2a  TC4v  1 3.400000e-01    1.510000e+00
  TN2a  TC3v  1 3.400000e-01    1.510000e+00
  TN2a  TC2v  1 3.400000e-01    1.230000e+00
  TN2a  TC1v  1 3.520000e-01    1.050000e+00
  TN2a  TX4v  1 3.400000e-01    2.020000e+00
  TN2a  TX3v  1 3.400000e-01    1.770000e+00
  TN2a  TX2v  1 3.400000e-01    1.510000e+00
  TN2a  TX1v  1 3.400000e-01    1.510000e+00
  TN1a  TC6v  1 3.400000e-01    2.020000e+00
  TN1a  TC5v  1 3.400000e-01    1.770000e+00
  TN1a  TC4v  1 3.400000e-01    1.770000e+00
  TN1a  TC3v  1 3.400000e-01    1.510000e+00
  TN1a  TC2v  1 3.400000e-01    1.230000e+00
  TN1a  TC1v  1 3.520000e-01    1.050000e+00
  TN1a  TX4v  1 3.400000e-01    1.770000e+00
  TN1a  TX3v  1 3.400000e-01    1.770000e+00
  TN1a  TX2v  1 3.400000e-01    1.510000e+00
  TN1a  TX1v  1 3.400000e-01    1.510000e+00
  TP6a TX1vq  1 3.400000e-01    1.230000e+00
  TP5a TX1vq  1 3.400000e-01    1.230000e+00
  TP4a TX1vq  1 3.400000e-01    1.510000e+00
  TP3a TX1vq  1 3.400000e-01    1.510000e+00
  TP2a TX1vq  1 3.400000e-01    1.510000e+00
  TP1a TX1vq  1 3.400000e-01    1.510000e+00
  TN6a TX1vq  1 3.400000e-01    1.510000e+00
  TN5a TX1vq  1 3.400000e-01    1.770000e+00
  TN4a TX1vq  1 3.400000e-01    1.770000e+00
  TN3a TX1vq  1 3.400000e-01    2.020000e+00
  TN2a TX1vq  1 3.400000e-01    2.020000e+00
  TN1a TX1vq  1 3.400000e-01    2.020000e+00
  TP6a TX2vq  1 3.400000e-01    1.510000e+00
  TP5a TX2vq  1 3.400000e-01    1.770000e+00
  TP4a TX2vq  1 3.400000e-01    1.770000e+00
  TP3a TX2vq  1 3.400000e-01    1.770000e+00
  TP2a TX2vq  1 3.400000e-01    1.770000e+00
  TP1a TX2vq  1 3.400000e-01    1.770000e+00
  TN6a TX2vq  1 3.400000e-01    1.770000e+00
  TN5a TX2vq  1 3.400000e-01    2.020000e+00
  TN4a TX2vq  1 3.400000e-01    2.020000e+00
  TN3a TX2vq  1 3.400000e-01    2.020000e+00
  TN2a TX2vq  1 3.400000e-01    2.020000e+00
  TN1a TX2vq  1 3.400000e-01    2.020000e+00
  TP6a TX3vq  1 3.400000e-01    1.770000e+00
  TP5a TX3vq  1 3.400000e-01    1.770000e+00
  TP4a TX3vq  1 3.400000e-01    1.770000e+00
  TP3a TX3vq  1 3.400000e-01    2.020000e+00
  TP2a TX3vq  1 3.400000e-01    2.020000e+00
  TP1a TX3vq  1 3.400000e-01    2.020000e+00
  TN6a TX3vq  1 3.400000e-01    2.020000e+00
  TN5a TX3vq  1 3.400000e-01    2.280000e+00
  TN4a TX3vq  1 3.400000e-01    2.500000e+00
  TN3a TX3vq  1 3.400000e-01    2.280000e+00
  TN2a TX3vq  1 3.400000e-01    2.280000e+00
  TN1a TX3vq  1 3.400000e-01    2.280000e+00
  TP6a TX4vq  1 3.400000e-01    1.770000e+00
  TP5a TX4vq  1 3.400000e-01    2.020000e+00
  TP4a TX4vq  1 3.400000e-01    2.020000e+00
  TP3a TX4vq  1 3.400000e-01    2.020000e+00
  TP2a TX4vq  1 3.400000e-01    2.020000e+00
  TP1a TX4vq  1 3.400000e-01    2.020000e+00
  TN6a TX4vq  1 3.400000e-01    2.280000e+00
  TN5a TX4vq  1 3.400000e-01    2.500000e+00
  TN4a TX4vq  1 3.400000e-01    2.740000e+00
  TN3a TX4vq  1 3.400000e-01    2.500000e+00
  TN2a TX4vq  1 3.400000e-01    2.500000e+00
  TN1a TX4vq  1 3.400000e-01    2.280000e+00
  TP6a TC1vq  1 4.110000e-01    8.010000e-01
  TP5a TC1vq  1 3.660000e-01    9.350000e-01
  TP4a TC1vq  1 3.660000e-01    9.350000e-01
  TP3a TC1vq  1 3.660000e-01    9.350000e-01
  TP2a TC1vq  1 3.520000e-01    1.050000e+00
  TP1a TC1vq  1 3.520000e-01    1.050000e+00
  TN6a TC1vq  1 3.400000e-01    1.230000e+00
  TN5a TC1vq  1 3.400000e-01    1.230000e+00
  TN4a TC1vq  1 3.400000e-01    1.230000e+00
  TN3a TC1vq  1 3.400000e-01    1.510000e+00
  TN2a TC1vq  1 3.400000e-01    1.510000e+00
  TN1a TC1vq  1 3.400000e-01    1.510000e+00
  TP6a TC2vq  1 3.660000e-01    9.350000e-01
  TP5a TC2vq  1 3.520000e-01    1.050000e+00
  TP4a TC2vq  1 3.520000e-01    1.050000e+00
  TP3a TC2vq  1 3.520000e-01    1.050000e+00
  TP2a TC2vq  1 3.400000e-01    1.230000e+00
  TP1a TC2vq  1 3.400000e-01    1.230000e+00
  TN6a TC2vq  1 3.400000e-01    1.510000e+00
  TN5a TC2vq  1 3.400000e-01    1.510000e+00
  TN4a TC2vq  1 3.400000e-01    1.510000e+00
  TN3a TC2vq  1 3.400000e-01    1.770000e+00
  TN2a TC2vq  1 3.400000e-01    1.770000e+00
  TN1a TC2vq  1 3.400000e-01    1.770000e+00
  TP6a TC3vq  1 3.660000e-01    9.350000e-01
  TP5a TC3vq  1 3.520000e-01    1.050000e+00
  TP4a TC3vq  1 3.520000e-01    1.050000e+00
  TP3a TC3vq  1 3.520000e-01    1.050000e+00
  TP2a TC3vq  1 3.400000e-01    1.230000e+00
  TP1a TC3vq  1 3.400000e-01    1.230000e+00
  TN6a TC3vq  1 3.400000e-01    1.510000e+00
  TN5a TC3vq  1 3.400000e-01    1.770000e+00
  TN4a TC3vq  1 3.400000e-01    1.770000e+00
  TN3a TC3vq  1 3.400000e-01    1.770000e+00
  TN2a TC3vq  1 3.400000e-01    2.020000e+00
  TN1a TC3vq  1 3.400000e-01    2.020000e+00
  TP6a TC4vq  1 3.520000e-01    1.050000e+00
  TP5a TC4vq  1 3.400000e-01    1.230000e+00
  TP4a TC4vq  1 3.400000e-01    1.230000e+00
  TP3a TC4vq  1 3.400000e-01    1.510000e+00
  TP2a TC4vq  1 3.400000e-01    1.510000e+00
  TP1a TC4vq  1 3.400000e-01    1.510000e+00
  TN6a TC4vq  1 3.400000e-01    1.770000e+00
  TN5a TC4vq  1 3.400000e-01    1.770000e+00
  TN4a TC4vq  1 3.400000e-01    2.020000e+00
  TN3a TC4vq  1 3.400000e-01    2.020000e+00
  TN2a TC4vq  1 3.400000e-01    2.020000e+00
  TN1a TC4vq  1 3.400000e-01    2.280000e+00
  TP6a TC5vq  1 3.400000e-01    1.230000e+00
  TP5a TC5vq  1 3.400000e-01    1.510000e+00
  TP4a TC5vq  1 3.400000e-01    1.510000e+00
  TP3a TC5vq  1 3.400000e-01    1.770000e+00
  TP2a TC5vq  1 3.400000e-01    1.770000e+00
  TP1a TC5vq  1 3.400000e-01    1.770000e+00
  TN6a TC5vq  1 3.400000e-01    2.020000e+00
  TN5a TC5vq  1 3.400000e-01    2.020000e+00
  TN4a TC5vq  1 3.400000e-01    2.020000e+00
  TN3a TC5vq  1 3.400000e-01    2.020000e+00
  TN2a TC5vq  1 3.400000e-01    2.020000e+00
  TN1a TC5vq  1 3.400000e-01    2.280000e+00
  TP6a TC6vq  1 3.400000e-01    1.510000e+00
  TP5a TC6vq  1 3.400000e-01    1.510000e+00
  TP4a TC6vq  1 3.400000e-01    1.770000e+00
  TP3a TC6vq  1 3.400000e-01    2.020000e+00
  TP2a TC6vq  1 3.400000e-01    2.020000e+00
  TP1a TC6vq  1 3.400000e-01    2.020000e+00
  TN6a TC6vq  1 3.400000e-01    2.280000e+00
  TN5a TC6vq  1 3.400000e-01    2.280000e+00
  TN4a TC6vq  1 3.400000e-01    2.280000e+00
  TN3a TC6vq  1 3.400000e-01    2.280000e+00
  TN2a TC6vq  1 3.400000e-01    2.280000e+00
  TN1a TC6vq  1 3.400000e-01    2.500000e+00
  TP6a TX1vh  1 3.660000e-01    9.350000e-01
  TP5a TX1vh  1 3.660000e-01    9.350000e-01
  TP4a TX1vh  1 3.520000e-01    1.050000e+00
  TP3a TX1vh  1 3.520000e-01    1.050000e+00
  TP2a TX1vh  1 3.520000e-01    1.050000e+00
  TP1a TX1vh  1 3.520000e-01    1.050000e+00
  TN6a TX1vh  1 3.520000e-01    1.050000e+00
  TN5a TX1vh  1 3.400000e-01    1.230000e+00
  TN4a TX1vh  1 3.400000e-01    1.230000e+00
  TN3a TX1vh  1 3.400000e-01    1.510000e+00
  TN2a TX1vh  1 3.400000e-01    1.510000e+00
  TN1a TX1vh  1 3.400000e-01    1.510000e+00
  TP6a TX2vh  1 3.520000e-01    1.050000e+00
  TP5a TX2vh  1 3.400000e-01    1.230000e+00
  TP4a TX2vh  1 3.400000e-01    1.230000e+00
  TP3a TX2vh  1 3.400000e-01    1.230000e+00
  TP2a TX2vh  1 3.400000e-01    1.230000e+00
  TP1a TX2vh  1 3.400000e-01    1.230000e+00
  TN6a TX2vh  1 3.400000e-01    1.230000e+00
  TN5a TX2vh  1 3.400000e-01    1.510000e+00
  TN4a TX2vh  1 3.400000e-01    1.510000e+00
  TN3a TX2vh  1 3.400000e-01    1.510000e+00
  TN2a TX2vh  1 3.400000e-01    1.510000e+00
  TN1a TX2vh  1 3.400000e-01    1.510000e+00
  TP6a TX3vh  1 3.400000e-01    1.230000e+00
  TP5a TX3vh  1 3.400000e-01    1.230000e+00
  TP4a TX3vh  1 3.400000e-01    1.230000e+00
  TP3a TX3vh  1 3.400000e-01    1.510000e+00
  TP2a TX3vh  1 3.400000e-01    1.510000e+00
  TP1a TX3vh  1 3.400000e-01    1.510000e+00
  TN6a TX3vh  1 3.400000e-01    1.510000e+00
  TN5a TX3vh  1 3.400000e-01    1.770000e+00
  TN4a TX3vh  1 3.400000e-01    2.020000e+00
  TN3a TX3vh  1 3.400000e-01    1.770000e+00
  TN2a TX3vh  1 3.400000e-01    1.770000e+00
  TN1a TX3vh  1 3.400000e-01    1.770000e+00
  TP6a TX4vh  1 3.400000e-01    1.230000e+00
  TP5a TX4vh  1 3.400000e-01    1.510000e+00
  TP4a TX4vh  1 3.400000e-01    1.510000e+00
  TP3a TX4vh  1 3.400000e-01    1.510000e+00
  TP2a TX4vh  1 3.400000e-01    1.510000e+00
  TP1a TX4vh  1 3.400000e-01    1.510000e+00
  TN6a TX4vh  1 3.400000e-01    1.770000e+00
  TN5a TX4vh  1 3.400000e-01    2.020000e+00
  TN4a TX4vh  1 3.400000e-01    2.280000e+00
  TN3a TX4vh  1 3.400000e-01    2.020000e+00
  TN2a TX4vh  1 3.400000e-01    2.020000e+00
  TN1a TX4vh  1 3.400000e-01    1.770000e+00
  TP6a TC1vh  1 4.380000e-01    7.310000e-01
  TP5a TC1vh  1 4.110000e-01    8.010000e-01
  TP4a TC1vh  1 4.110000e-01    8.010000e-01
  TP3a TC1vh  1 4.110000e-01    8.010000e-01
  TP2a TC1vh  1 3.850000e-01    8.550000e-01
  TP1a TC1vh  1 3.850000e-01    8.550000e-01
  TN6a TC1vh  1 3.660000e-01    9.350000e-01
  TN5a TC1vh  1 3.660000e-01    9.350000e-01
  TN4a TC1vh  1 3.660000e-01    9.350000e-01
  TN3a TC1vh  1 3.520000e-01    1.050000e+00
  TN2a TC1vh  1 3.520000e-01    1.050000e+00
  TN1a TC1vh  1 3.520000e-01    1.050000e+00
  TP6a TC2vh  1 4.110000e-01    8.010000e-01
  TP5a TC2vh  1 3.850000e-01    8.550000e-01
  TP4a TC2vh  1 3.850000e-01    8.550000e-01
  TP3a TC2vh  1 3.850000e-01    8.550000e-01
  TP2a TC2vh  1 3.660000e-01    9.350000e-01
  TP1a TC2vh  1 3.660000e-01    9.350000e-01
  TN6a TC2vh  1 3.520000e-01    1.050000e+00
  TN5a TC2vh  1 3.520000e-01    1.050000e+00
  TN4a TC2vh  1 3.520000e-01    1.050000e+00
  TN3a TC2vh  1 3.400000e-01    1.230000e+00
  TN2a TC2vh  1 3.400000e-01    1.230000e+00
  TN1a TC2vh  1 3.400000e-01    1.230000e+00
  TP6a TC3vh  1 4.110000e-01    8.010000e-01
  TP5a TC3vh  1 3.850000e-01    8.550000e-01
  TP4a TC3vh  1 3.850000e-01    8.550000e-01
  TP3a TC3vh  1 3.850000e-01    8.550000e-01
  TP2a TC3vh  1 3.660000e-01    9.350000e-01
  TP1a TC3vh  1 3.660000e-01    9.350000e-01
  TN6a TC3vh  1 3.520000e-01    1.050000e+00
  TN5a TC3vh  1 3.400000e-01    1.230000e+00
  TN4a TC3vh  1 3.400000e-01    1.230000e+00
  TN3a TC3vh  1 3.400000e-01    1.230000e+00
  TN2a TC3vh  1 3.400000e-01    1.510000e+00
  TN1a TC3vh  1 3.400000e-01    1.510000e+00
  TP6a TC4vh  1 3.850000e-01    8.550000e-01
  TP5a TC4vh  1 3.660000e-01    9.350000e-01
  TP4a TC4vh  1 3.660000e-01    9.350000e-01
  TP3a TC4vh  1 3.520000e-01    1.050000e+00
  TP2a TC4vh  1 3.520000e-01    1.050000e+00
  TP1a TC4vh  1 3.520000e-01    1.050000e+00
  TN6a TC4vh  1 3.400000e-01    1.230000e+00
  TN5a TC4vh  1 3.400000e-01    1.230000e+00
  TN4a TC4vh  1 3.400000e-01    1.510000e+00
  TN3a TC4vh  1 3.400000e-01    1.510000e+00
  TN2a TC4vh  1 3.400000e-01    1.510000e+00
  TN1a TC4vh  1 3.400000e-01    1.770000e+00
  TP6a TC5vh  1 3.660000e-01    9.350000e-01
  TP5a TC5vh  1 3.520000e-01    1.050000e+00
  TP4a TC5vh  1 3.520000e-01    1.050000e+00
  TP3a TC5vh  1 3.400000e-01    1.230000e+00
  TP2a TC5vh  1 3.400000e-01    1.230000e+00
  TP1a TC5vh  1 3.400000e-01    1.230000e+00
  TN6a TC5vh  1 3.400000e-01    1.510000e+00
  TN5a TC5vh  1 3.400000e-01    1.510000e+00
  TN4a TC5vh  1 3.400000e-01    1.510000e+00
  TN3a TC5vh  1 3.400000e-01    1.510000e+00
  TN2a TC5vh  1 3.400000e-01    1.510000e+00
  TN1a TC5vh  1 3.400000e-01    1.770000e+00
  TP6a TC6vh  1 3.520000e-01    1.050000e+00
  TP5a TC6vh  1 3.520000e-01    1.050000e+00
  TP4a TC6vh  1 3.400000e-01    1.230000e+00
  TP3a TC6vh  1 3.400000e-01    1.510000e+00
  TP2a TC6vh  1 3.400000e-01    1.510000e+00
  TP1a TC6vh  1 3.400000e-01    1.510000e+00
  TN6a TC6vh  1 3.400000e-01    1.770000e+00
  TN5a TC6vh  1 3.400000e-01    1.770000e+00
  TN4a TC6vh  1 3.400000e-01    1.770000e+00
  TN3a TC6vh  1 3.400000e-01    1.770000e+00
  TN2a TC6vh  1 3.400000e-01    1.770000e+00
  TN1a TC6vh  1 3.400000e-01    2.020000e+00
  TP6a TX1vr  1 3.660000e-01    9.350000e-01
  TP5a TX1vr  1 3.660000e-01    9.350000e-01
  TP4a TX1vr  1 3.520000e-01    1.050000e+00
  TP3a TX1vr  1 3.520000e-01    1.050000e+00
  TP2a TX1vr  1 3.520000e-01    1.050000e+00
  TP1a TX1vr  1 3.520000e-01    1.050000e+00
  TN6a TX1vr  1 3.520000e-01    1.050000e+00
  TN5a TX1vr  1 3.400000e-01    1.230000e+00
  TN4a TX1vr  1 3.400000e-01    1.230000e+00
  TN3a TX1vr  1 3.400000e-01    1.510000e+00
  TN2a TX1vr  1 3.400000e-01    1.510000e+00
  TN1a TX1vr  1 3.400000e-01    1.510000e+00
  TP6a TX2vr  1 3.520000e-01    1.050000e+00
  TP5a TX2vr  1 3.400000e-01    1.230000e+00
  TP4a TX2vr  1 3.400000e-01    1.230000e+00
  TP3a TX2vr  1 3.400000e-01    1.230000e+00
  TP2a TX2vr  1 3.400000e-01    1.230000e+00
  TP1a TX2vr  1 3.400000e-01    1.230000e+00
  TN6a TX2vr  1 3.400000e-01    1.230000e+00
  TN5a TX2vr  1 3.400000e-01    1.510000e+00
  TN4a TX2vr  1 3.400000e-01    1.510000e+00
  TN3a TX2vr  1 3.400000e-01    1.510000e+00
  TN2a TX2vr  1 3.400000e-01    1.510000e+00
  TN1a TX2vr  1 3.400000e-01    1.510000e+00
  TP6a TX3vr  1 3.400000e-01    1.230000e+00
  TP5a TX3vr  1 3.400000e-01    1.230000e+00
  TP4a TX3vr  1 3.400000e-01    1.230000e+00
  TP3a TX3vr  1 3.400000e-01    1.510000e+00
  TP2a TX3vr  1 3.400000e-01    1.510000e+00
  TP1a TX3vr  1 3.400000e-01    1.510000e+00
  TN6a TX3vr  1 3.400000e-01    1.510000e+00
  TN5a TX3vr  1 3.400000e-01    1.770000e+00
  TN4a TX3vr  1 3.400000e-01    2.020000e+00
  TN3a TX3vr  1 3.400000e-01    1.770000e+00
  TN2a TX3vr  1 3.400000e-01    1.770000e+00
  TN1a TX3vr  1 3.400000e-01    1.770000e+00
  TP6a TX4vr  1 3.400000e-01    1.230000e+00
  TP5a TX4vr  1 3.400000e-01    1.510000e+00
  TP4a TX4vr  1 3.400000e-01    1.510000e+00
  TP3a TX4vr  1 3.400000e-01    1.510000e+00
  TP2a TX4vr  1 3.400000e-01    1.510000e+00
  TP1a TX4vr  1 3.400000e-01    1.510000e+00
  TN6a TX4vr  1 3.400000e-01    1.770000e+00
  TN5a TX4vr  1 3.400000e-01    2.020000e+00
  TN4a TX4vr  1 3.400000e-01    2.280000e+00
  TN3a TX4vr  1 3.400000e-01    2.020000e+00
  TN2a TX4vr  1 3.400000e-01    2.020000e+00
  TN1a TX4vr  1 3.400000e-01    1.770000e+00
  TP6a TC1vr  1 4.380000e-01    7.310000e-01
  TP5a TC1vr  1 4.110000e-01    8.010000e-01
  TP4a TC1vr  1 4.110000e-01    8.010000e-01
  TP3a TC1vr  1 4.110000e-01    8.010000e-01
  TP2a TC1vr  1 3.850000e-01    8.550000e-01
  TP1a TC1vr  1 3.850000e-01    8.550000e-01
  TN6a TC1vr  1 3.660000e-01    9.350000e-01
  TN5a TC1vr  1 3.660000e-01    9.350000e-01
  TN4a TC1vr  1 3.660000e-01    9.350000e-01
  TN3a TC1vr  1 3.520000e-01    1.050000e+00
  TN2a TC1vr  1 3.520000e-01    1.050000e+00
  TN1a TC1vr  1 3.520000e-01    1.050000e+00
  TP6a TC2vr  1 4.110000e-01    8.010000e-01
  TP5a TC2vr  1 3.850000e-01    8.550000e-01
  TP4a TC2vr  1 3.850000e-01    8.550000e-01
  TP3a TC2vr  1 3.850000e-01    8.550000e-01
  TP2a TC2vr  1 3.660000e-01    9.350000e-01
  TP1a TC2vr  1 3.660000e-01    9.350000e-01
  TN6a TC2vr  1 3.520000e-01    1.050000e+00
  TN5a TC2vr  1 3.520000e-01    1.050000e+00
  TN4a TC2vr  1 3.520000e-01    1.050000e+00
  TN3a TC2vr  1 3.400000e-01    1.230000e+00
  TN2a TC2vr  1 3.400000e-01    1.230000e+00
  TN1a TC2vr  1 3.400000e-01    1.230000e+00
  TP6a TC3vr  1 4.110000e-01    8.010000e-01
  TP5a TC3vr  1 3.850000e-01    8.550000e-01
  TP4a TC3vr  1 3.850000e-01    8.550000e-01
  TP3a TC3vr  1 3.850000e-01    8.550000e-01
  TP2a TC3vr  1 3.660000e-01    9.350000e-01
  TP1a TC3vr  1 3.660000e-01    9.350000e-01
  TN6a TC3vr  1 3.520000e-01    1.050000e+00
  TN5a TC3vr  1 3.400000e-01    1.230000e+00
  TN4a TC3vr  1 3.400000e-01    1.230000e+00
  TN3a TC3vr  1 3.400000e-01    1.230000e+00
  TN2a TC3vr  1 3.400000e-01    1.510000e+00
  TN1a TC3vr  1 3.400000e-01    1.510000e+00
  TP6a TC4vr  1 3.850000e-01    8.550000e-01
  TP5a TC4vr  1 3.660000e-01    9.350000e-01
  TP4a TC4vr  1 3.660000e-01    9.350000e-01
  TP3a TC4vr  1 3.520000e-01    1.050000e+00
  TP2a TC4vr  1 3.520000e-01    1.050000e+00
  TP1a TC4vr  1 3.520000e-01    1.050000e+00
  TN6a TC4vr  1 3.400000e-01    1.230000e+00
  TN5a TC4vr  1 3.400000e-01    1.230000e+00
  TN4a TC4vr  1 3.400000e-01    1.510000e+00
  TN3a TC4vr  1 3.400000e-01    1.510000e+00
  TN2a TC4vr  1 3.400000e-01    1.510000e+00
  TN1a TC4vr  1 3.400000e-01    1.770000e+00
  TP6a TC5vr  1 3.660000e-01    9.350000e-01
  TP5a TC5vr  1 3.520000e-01    1.050000e+00
  TP4a TC5vr  1 3.520000e-01    1.050000e+00
  TP3a TC5vr  1 3.400000e-01    1.230000e+00
  TP2a TC5vr  1 3.400000e-01    1.230000e+00
  TP1a TC5vr  1 3.400000e-01    1.230000e+00
  TN6a TC5vr  1 3.400000e-01    1.510000e+00
  TN5a TC5vr  1 3.400000e-01    1.510000e+00
  TN4a TC5vr  1 3.400000e-01    1.510000e+00
  TN3a TC5vr  1 3.400000e-01    1.510000e+00
  TN2a TC5vr  1 3.400000e-01    1.510000e+00
  TN1a TC5vr  1 3.400000e-01    1.770000e+00
  TP6a TC6vr  1 3.520000e-01    1.050000e+00
  TP5a TC6vr  1 3.520000e-01    1.050000e+00
  TP4a TC6vr  1 3.400000e-01    1.230000e+00
  TP3a TC6vr  1 3.400000e-01    1.510000e+00
  TP2a TC6vr  1 3.400000e-01    1.510000e+00
  TP1a TC6vr  1 3.400000e-01    1.510000e+00
  TN6a TC6vr  1 3.400000e-01    1.770000e+00
  TN5a TC6vr  1 3.400000e-01    1.770000e+00
  TN4a TC6vr  1 3.400000e-01    1.770000e+00
  TN3a TC6vr  1 3.400000e-01    1.770000e+00
  TN2a TC6vr  1 3.400000e-01    1.770000e+00
  TN1a TC6vr  1 3.400000e-01    2.020000e+00
 TP6aq  TC6v  1 3.400000e-01    1.510000e+00
 TP6aq  TC5v  1 3.400000e-01    1.230000e+00
 TP6aq  TC4v  1 3.520000e-01    1.050000e+00
 TP6aq  TC3v  1 3.660000e-01    9.350000e-01
 TP6aq  TC2v  1 3.660000e-01    9.350000e-01
 TP6aq  TC1v  1 4.110000e-01    8.010000e-01
 TP6aq  TX4v  1 3.400000e-01    1.770000e+00
 TP6aq  TX3v  1 3.400000e-01    1.770000e+00
 TP6aq  TX2v  1 3.400000e-01    1.510000e+00
 TP6aq  TX1v  1 3.400000e-01    1.230000e+00
 TP5aq  TC6v  1 3.400000e-01    1.510000e+00
 TP5aq  TC5v  1 3.400000e-01    1.510000e+00
 TP5aq  TC4v  1 3.400000e-01    1.230000e+00
 TP5aq  TC3v  1 3.520000e-01    1.050000e+00
 TP5aq  TC2v  1 3.520000e-01    1.050000e+00
 TP5aq  TC1v  1 3.660000e-01    9.350000e-01
 TP5aq  TX4v  1 3.400000e-01    2.020000e+00
 TP5aq  TX3v  1 3.400000e-01    1.770000e+00
 TP5aq  TX2v  1 3.400000e-01    1.770000e+00
 TP5aq  TX1v  1 3.400000e-01    1.230000e+00
 TP4aq  TC6v  1 3.400000e-01    1.770000e+00
 TP4aq  TC5v  1 3.400000e-01    1.510000e+00
 TP4aq  TC4v  1 3.400000e-01    1.230000e+00
 TP4aq  TC3v  1 3.520000e-01    1.050000e+00
 TP4aq  TC2v  1 3.520000e-01    1.050000e+00
 TP4aq  TC1v  1 3.660000e-01    9.350000e-01
 TP4aq  TX4v  1 3.400000e-01    2.020000e+00
 TP4aq  TX3v  1 3.400000e-01    1.770000e+00
 TP4aq  TX2v  1 3.400000e-01    1.770000e+00
 TP4aq  TX1v  1 3.400000e-01    1.510000e+00
 TP3aq  TC6v  1 3.400000e-01    2.020000e+00
 TP3aq  TC5v  1 3.400000e-01    1.770000e+00
 TP3aq  TC4v  1 3.400000e-01    1.510000e+00
 TP3aq  TC3v  1 3.520000e-01    1.050000e+00
 TP3aq  TC2v  1 3.520000e-01    1.050000e+00
 TP3aq  TC1v  1 3.660000e-01    9.350000e-01
 TP3aq  TX4v  1 3.400000e-01    2.020000e+00
 TP3aq  TX3v  1 3.400000e-01    2.020000e+00
 TP3aq  TX2v  1 3.400000e-01    1.770000e+00
 TP3aq  TX1v  1 3.400000e-01    1.510000e+00
 TP2aq  TC6v  1 3.400000e-01    2.020000e+00
 TP2aq  TC5v  1 3.400000e-01    1.770000e+00
 TP2aq  TC4v  1 3.400000e-01    1.510000e+00
 TP2aq  TC3v  1 3.400000e-01    1.230000e+00
 TP2aq  TC2v  1 3.400000e-01    1.230000e+00
 TP2aq  TC1v  1 3.520000e-01    1.050000e+00
 TP2aq  TX4v  1 3.400000e-01    2.020000e+00
 TP2aq  TX3v  1 3.400000e-01    2.020000e+00
 TP2aq  TX2v  1 3.400000e-01    1.770000e+00
 TP2aq  TX1v  1 3.400000e-01    1.510000e+00
 TP1aq  TC6v  1 3.400000e-01    2.020000e+00
 TP1aq  TC5v  1 3.400000e-01    1.770000e+00
 TP1aq  TC4v  1 3.400000e-01    1.510000e+00
 TP1aq  TC3v  1 3.400000e-01    1.230000e+00
 TP1aq  TC2v  1 3.400000e-01    1.230000e+00
 TP1aq  TC1v  1 3.520000e-01    1.050000e+00
 TP1aq  TX4v  1 3.400000e-01    2.020000e+00
 TP1aq  TX3v  1 3.400000e-01    2.020000e+00
 TP1aq  TX2v  1 3.400000e-01    1.770000e+00
 TP1aq  TX1v  1 3.400000e-01    1.510000e+00
 TN6aq  TC6v  1 3.400000e-01    2.280000e+00
 TN6aq  TC5v  1 3.400000e-01    2.020000e+00
 TN6aq  TC4v  1 3.400000e-01    1.770000e+00
 TN6aq  TC3v  1 3.400000e-01    1.510000e+00
 TN6aq  TC2v  1 3.400000e-01    1.510000e+00
 TN6aq  TC1v  1 3.400000e-01    1.230000e+00
 TN6aq  TX4v  1 3.400000e-01    2.280000e+00
 TN6aq  TX3v  1 3.400000e-01    2.020000e+00
 TN6aq  TX2v  1 3.400000e-01    1.770000e+00
 TN6aq  TX1v  1 3.400000e-01    1.510000e+00
 TN5aq  TC6v  1 3.400000e-01    2.280000e+00
 TN5aq  TC5v  1 3.400000e-01    2.020000e+00
 TN5aq  TC4v  1 3.400000e-01    1.770000e+00
 TN5aq  TC3v  1 3.400000e-01    1.770000e+00
 TN5aq  TC2v  1 3.400000e-01    1.510000e+00
 TN5aq  TC1v  1 3.400000e-01    1.230000e+00
 TN5aq  TX4v  1 3.400000e-01    2.500000e+00
 TN5aq  TX3v  1 3.400000e-01    2.280000e+00
 TN5aq  TX2v  1 3.400000e-01    2.020000e+00
 TN5aq  TX1v  1 3.400000e-01    1.770000e+00
 TN4aq  TC6v  1 3.400000e-01    2.280000e+00
 TN4aq  TC5v  1 3.400000e-01    2.020000e+00
 TN4aq  TC4v  1 3.400000e-01    2.020000e+00
 TN4aq  TC3v  1 3.400000e-01    1.770000e+00
 TN4aq  TC2v  1 3.400000e-01    1.510000e+00
 TN4aq  TC1v  1 3.400000e-01    1.230000e+00
 TN4aq  TX4v  1 3.400000e-01    2.740000e+00
 TN4aq  TX3v  1 3.400000e-01    2.500000e+00
 TN4aq  TX2v  1 3.400000e-01    2.020000e+00
 TN4aq  TX1v  1 3.400000e-01    1.770000e+00
 TN3aq  TC6v  1 3.400000e-01    2.280000e+00
 TN3aq  TC5v  1 3.400000e-01    2.020000e+00
 TN3aq  TC4v  1 3.400000e-01    2.020000e+00
 TN3aq  TC3v  1 3.400000e-01    1.770000e+00
 TN3aq  TC2v  1 3.400000e-01    1.770000e+00
 TN3aq  TC1v  1 3.400000e-01    1.510000e+00
 TN3aq  TX4v  1 3.400000e-01    2.500000e+00
 TN3aq  TX3v  1 3.400000e-01    2.280000e+00
 TN3aq  TX2v  1 3.400000e-01    2.020000e+00
 TN3aq  TX1v  1 3.400000e-01    2.020000e+00
 TN2aq  TC6v  1 3.400000e-01    2.280000e+00
 TN2aq  TC5v  1 3.400000e-01    2.020000e+00
 TN2aq  TC4v  1 3.400000e-01    2.020000e+00
 TN2aq  TC3v  1 3.400000e-01    2.020000e+00
 TN2aq  TC2v  1 3.400000e-01    1.770000e+00
 TN2aq  TC1v  1 3.400000e-01    1.510000e+00
 TN2aq  TX4v  1 3.400000e-01    2.500000e+00
 TN2aq  TX3v  1 3.400000e-01    2.280000e+00
 TN2aq  TX2v  1 3.400000e-01    2.020000e+00
 TN2aq  TX1v  1 3.400000e-01    2.020000e+00
 TN1aq  TC6v  1 3.400000e-01    2.500000e+00
 TN1aq  TC5v  1 3.400000e-01    2.280000e+00
 TN1aq  TC4v  1 3.400000e-01    2.280000e+00
 TN1aq  TC3v  1 3.400000e-01    2.020000e+00
 TN1aq  TC2v  1 3.400000e-01    1.770000e+00
 TN1aq  TC1v  1 3.400000e-01    1.510000e+00
 TN1aq  TX4v  1 3.400000e-01    2.280000e+00
 TN1aq  TX3v  1 3.400000e-01    2.280000e+00
 TN1aq  TX2v  1 3.400000e-01    2.020000e+00
 TN1aq  TX1v  1 3.400000e-01    2.020000e+00
 TP6aq TC6vq  1 3.400000e-01    1.510000e+00
 TP6aq TC5vq  1 3.400000e-01    1.230000e+00
 TP6aq TC4vq  1 3.520000e-01    1.050000e+00
 TP6aq TC3vq  1 3.660000e-01    9.350000e-01
 TP6aq TC2vq  1 3.660000e-01    9.350000e-01
 TP6aq TC1vq  1 4.110000e-01    8.010000e-01
 TP6aq TX4vq  1 3.400000e-01    1.770000e+00
 TP6aq TX3vq  1 3.400000e-01    1.770000e+00
 TP6aq TX2vq  1 3.400000e-01    1.510000e+00
 TP6aq TX1vq  1 3.400000e-01    1.230000e+00
 TP5aq TC6vq  1 3.400000e-01    1.510000e+00
 TP5aq TC5vq  1 3.400000e-01    1.510000e+00
 TP5aq TC4vq  1 3.400000e-01    1.230000e+00
 TP5aq TC3vq  1 3.520000e-01    1.050000e+00
 TP5aq TC2vq  1 3.520000e-01    1.050000e+00
 TP5aq TC1vq  1 3.660000e-01    9.350000e-01
 TP5aq TX4vq  1 3.400000e-01    2.020000e+00
 TP5aq TX3vq  1 3.400000e-01    1.770000e+00
 TP5aq TX2vq  1 3.400000e-01    1.770000e+00
 TP5aq TX1vq  1 3.400000e-01    1.230000e+00
 TP4aq TC6vq  1 3.400000e-01    1.770000e+00
 TP4aq TC5vq  1 3.400000e-01    1.510000e+00
 TP4aq TC4vq  1 3.400000e-01    1.230000e+00
 TP4aq TC3vq  1 3.520000e-01    1.050000e+00
 TP4aq TC2vq  1 3.520000e-01    1.050000e+00
 TP4aq TC1vq  1 3.660000e-01    9.350000e-01
 TP4aq TX4vq  1 3.400000e-01    2.020000e+00
 TP4aq TX3vq  1 3.400000e-01    1.770000e+00
 TP4aq TX2vq  1 3.400000e-01    1.770000e+00
 TP4aq TX1vq  1 3.400000e-01    1.510000e+00
 TP3aq TC6vq  1 3.400000e-01    2.020000e+00
 TP3aq TC5vq  1 3.400000e-01    1.770000e+00
 TP3aq TC4vq  1 3.400000e-01    1.510000e+00
 TP3aq TC3vq  1 3.520000e-01    1.050000e+00
 TP3aq TC2vq  1 3.520000e-01    1.050000e+00
 TP3aq TC1vq  1 3.660000e-01    9.350000e-01
 TP3aq TX4vq  1 3.400000e-01    2.020000e+00
 TP3aq TX3vq  1 3.400000e-01    2.020000e+00
 TP3aq TX2vq  1 3.400000e-01    1.770000e+00
 TP3aq TX1vq  1 3.400000e-01    1.510000e+00
 TP2aq TC6vq  1 3.400000e-01    2.020000e+00
 TP2aq TC5vq  1 3.400000e-01    1.770000e+00
 TP2aq TC4vq  1 3.400000e-01    1.510000e+00
 TP2aq TC3vq  1 3.400000e-01    1.230000e+00
 TP2aq TC2vq  1 3.400000e-01    1.230000e+00
 TP2aq TC1vq  1 3.520000e-01    1.050000e+00
 TP2aq TX4vq  1 3.400000e-01    2.020000e+00
 TP2aq TX3vq  1 3.400000e-01    2.020000e+00
 TP2aq TX2vq  1 3.400000e-01    1.770000e+00
 TP2aq TX1vq  1 3.400000e-01    1.510000e+00
 TP1aq TC6vq  1 3.400000e-01    2.020000e+00
 TP1aq TC5vq  1 3.400000e-01    1.770000e+00
 TP1aq TC4vq  1 3.400000e-01    1.510000e+00
 TP1aq TC3vq  1 3.400000e-01    1.230000e+00
 TP1aq TC2vq  1 3.400000e-01    1.230000e+00
 TP1aq TC1vq  1 3.520000e-01    1.050000e+00
 TP1aq TX4vq  1 3.400000e-01    2.020000e+00
 TP1aq TX3vq  1 3.400000e-01    2.020000e+00
 TP1aq TX2vq  1 3.400000e-01    1.770000e+00
 TP1aq TX1vq  1 3.400000e-01    1.510000e+00
 TN6aq TC6vq  1 3.400000e-01    2.280000e+00
 TN6aq TC5vq  1 3.400000e-01    2.020000e+00
 TN6aq TC4vq  1 3.400000e-01    1.770000e+00
 TN6aq TC3vq  1 3.400000e-01    1.510000e+00
 TN6aq TC2vq  1 3.400000e-01    1.510000e+00
 TN6aq TC1vq  1 3.400000e-01    1.230000e+00
 TN6aq TX4vq  1 3.400000e-01    2.280000e+00
 TN6aq TX3vq  1 3.400000e-01    2.020000e+00
 TN6aq TX2vq  1 3.400000e-01    1.770000e+00
 TN6aq TX1vq  1 3.400000e-01    1.510000e+00
 TN5aq TC6vq  1 3.400000e-01    2.280000e+00
 TN5aq TC5vq  1 3.400000e-01    2.020000e+00
 TN5aq TC4vq  1 3.400000e-01    1.770000e+00
 TN5aq TC3vq  1 3.400000e-01    1.770000e+00
 TN5aq TC2vq  1 3.400000e-01    1.510000e+00
 TN5aq TC1vq  1 3.400000e-01    1.230000e+00
 TN5aq TX4vq  1 3.400000e-01    2.500000e+00
 TN5aq TX3vq  1 3.400000e-01    2.280000e+00
 TN5aq TX2vq  1 3.400000e-01    2.020000e+00
 TN5aq TX1vq  1 3.400000e-01    1.770000e+00
 TN4aq TC6vq  1 3.400000e-01    2.280000e+00
 TN4aq TC5vq  1 3.400000e-01    2.020000e+00
 TN4aq TC4vq  1 3.400000e-01    2.020000e+00
 TN4aq TC3vq  1 3.400000e-01    1.770000e+00
 TN4aq TC2vq  1 3.400000e-01    1.510000e+00
 TN4aq TC1vq  1 3.400000e-01    1.230000e+00
 TN4aq TX4vq  1 3.400000e-01    2.740000e+00
 TN4aq TX3vq  1 3.400000e-01    2.500000e+00
 TN4aq TX2vq  1 3.400000e-01    2.020000e+00
 TN4aq TX1vq  1 3.400000e-01    1.770000e+00
 TN3aq TC6vq  1 3.400000e-01    2.280000e+00
 TN3aq TC5vq  1 3.400000e-01    2.020000e+00
 TN3aq TC4vq  1 3.400000e-01    2.020000e+00
 TN3aq TC3vq  1 3.400000e-01    1.770000e+00
 TN3aq TC2vq  1 3.400000e-01    1.770000e+00
 TN3aq TC1vq  1 3.400000e-01    1.510000e+00
 TN3aq TX4vq  1 3.400000e-01    2.500000e+00
 TN3aq TX3vq  1 3.400000e-01    2.280000e+00
 TN3aq TX2vq  1 3.400000e-01    2.020000e+00
 TN3aq TX1vq  1 3.400000e-01    2.020000e+00
 TN2aq TC6vq  1 3.400000e-01    2.280000e+00
 TN2aq TC5vq  1 3.400000e-01    2.020000e+00
 TN2aq TC4vq  1 3.400000e-01    2.020000e+00
 TN2aq TC3vq  1 3.400000e-01    2.020000e+00
 TN2aq TC2vq  1 3.400000e-01    1.770000e+00
 TN2aq TC1vq  1 3.400000e-01    1.510000e+00
 TN2aq TX4vq  1 3.400000e-01    2.500000e+00
 TN2aq TX3vq  1 3.400000e-01    2.280000e+00
 TN2aq TX2vq  1 3.400000e-01    2.020000e+00
 TN2aq TX1vq  1 3.400000e-01    2.020000e+00
 TN1aq TC6vq  1 3.400000e-01    2.500000e+00
 TN1aq TC5vq  1 3.400000e-01    2.280000e+00
 TN1aq TC4vq  1 3.400000e-01    2.280000e+00
 TN1aq TC3vq  1 3.400000e-01    2.020000e+00
 TN1aq TC2vq  1 3.400000e-01    1.770000e+00
 TN1aq TC1vq  1 3.400000e-01    1.510000e+00
 TN1aq TX4vq  1 3.400000e-01    2.280000e+00
 TN1aq TX3vq  1 3.400000e-01    2.280000e+00
 TN1aq TX2vq  1 3.400000e-01    2.020000e+00
 TN1aq TX1vq  1 3.400000e-01    2.020000e+00
 TP6aq TC6vh  1 3.400000e-01    1.510000e+00
 TP5aq TC6vh  1 3.400000e-01    1.510000e+00
 TP4aq TC6vh  1 3.400000e-01    1.770000e+00
 TP3aq TC6vh  1 3.400000e-01    2.020000e+00
 TP2aq TC6vh  1 3.400000e-01    2.020000e+00
 TP1aq TC6vh  1 3.400000e-01    2.020000e+00
 TN6aq TC6vh  1 3.400000e-01    2.280000e+00
 TN5aq TC6vh  1 3.400000e-01    2.280000e+00
 TN4aq TC6vh  1 3.400000e-01    2.280000e+00
 TN3aq TC6vh  1 3.400000e-01    2.280000e+00
 TN2aq TC6vh  1 3.400000e-01    2.280000e+00
 TN1aq TC6vh  1 3.400000e-01    2.500000e+00
 TP6aq TC5vh  1 3.400000e-01    1.230000e+00
 TP5aq TC5vh  1 3.400000e-01    1.510000e+00
 TP4aq TC5vh  1 3.400000e-01    1.510000e+00
 TP3aq TC5vh  1 3.400000e-01    1.770000e+00
 TP2aq TC5vh  1 3.400000e-01    1.770000e+00
 TP1aq TC5vh  1 3.400000e-01    1.770000e+00
 TN6aq TC5vh  1 3.400000e-01    2.020000e+00
 TN5aq TC5vh  1 3.400000e-01    2.020000e+00
 TN4aq TC5vh  1 3.400000e-01    2.020000e+00
 TN3aq TC5vh  1 3.400000e-01    2.020000e+00
 TN2aq TC5vh  1 3.400000e-01    2.020000e+00
 TN1aq TC5vh  1 3.400000e-01    2.280000e+00
 TP6aq TC4vh  1 3.520000e-01    1.050000e+00
 TP5aq TC4vh  1 3.400000e-01    1.230000e+00
 TP4aq TC4vh  1 3.400000e-01    1.230000e+00
 TP3aq TC4vh  1 3.400000e-01    1.510000e+00
 TP2aq TC4vh  1 3.400000e-01    1.510000e+00
 TP1aq TC4vh  1 3.400000e-01    1.510000e+00
 TN6aq TC4vh  1 3.400000e-01    1.770000e+00
 TN5aq TC4vh  1 3.400000e-01    1.770000e+00
 TN4aq TC4vh  1 3.400000e-01    2.020000e+00
 TN3aq TC4vh  1 3.400000e-01    2.020000e+00
 TN2aq TC4vh  1 3.400000e-01    2.020000e+00
 TN1aq TC4vh  1 3.400000e-01    2.280000e+00
 TP6aq TC3vh  1 3.660000e-01    9.350000e-01
 TP5aq TC3vh  1 3.520000e-01    1.050000e+00
 TP4aq TC3vh  1 3.520000e-01    1.050000e+00
 TP3aq TC3vh  1 3.520000e-01    1.050000e+00
 TP2aq TC3vh  1 3.400000e-01    1.230000e+00
 TP1aq TC3vh  1 3.400000e-01    1.230000e+00
 TN6aq TC3vh  1 3.400000e-01    1.510000e+00
 TN5aq TC3vh  1 3.400000e-01    1.770000e+00
 TN4aq TC3vh  1 3.400000e-01    1.770000e+00
 TN3aq TC3vh  1 3.400000e-01    1.770000e+00
 TN2aq TC3vh  1 3.400000e-01    2.020000e+00
 TN1aq TC3vh  1 3.400000e-01    2.020000e+00
 TP6aq TC2vh  1 3.660000e-01    9.350000e-01
 TP5aq TC2vh  1 3.520000e-01    1.050000e+00
 TP4aq TC2vh  1 3.520000e-01    1.050000e+00
 TP3aq TC2vh  1 3.520000e-01    1.050000e+00
 TP2aq TC2vh  1 3.400000e-01    1.230000e+00
 TP1aq TC2vh  1 3.400000e-01    1.230000e+00
 TN6aq TC2vh  1 3.400000e-01    1.510000e+00
 TN5aq TC2vh  1 3.400000e-01    1.510000e+00
 TN4aq TC2vh  1 3.400000e-01    1.510000e+00
 TN3aq TC2vh  1 3.400000e-01    1.770000e+00
 TN2aq TC2vh  1 3.400000e-01    1.770000e+00
 TN1aq TC2vh  1 3.400000e-01    1.770000e+00
 TP6aq TC1vh  1 4.110000e-01    8.010000e-01
 TP5aq TC1vh  1 3.660000e-01    9.350000e-01
 TP4aq TC1vh  1 3.660000e-01    9.350000e-01
 TP3aq TC1vh  1 3.660000e-01    9.350000e-01
 TP2aq TC1vh  1 3.520000e-01    1.050000e+00
 TP1aq TC1vh  1 3.520000e-01    1.050000e+00
 TN6aq TC1vh  1 3.400000e-01    1.230000e+00
 TN5aq TC1vh  1 3.400000e-01    1.230000e+00
 TN4aq TC1vh  1 3.400000e-01    1.230000e+00
 TN3aq TC1vh  1 3.400000e-01    1.510000e+00
 TN2aq TC1vh  1 3.400000e-01    1.510000e+00
 TN1aq TC1vh  1 3.400000e-01    1.510000e+00
 TP6aq TX4vh  1 3.400000e-01    1.770000e+00
 TP5aq TX4vh  1 3.400000e-01    2.020000e+00
 TP4aq TX4vh  1 3.400000e-01    2.020000e+00
 TP3aq TX4vh  1 3.400000e-01    2.020000e+00
 TP2aq TX4vh  1 3.400000e-01    2.020000e+00
 TP1aq TX4vh  1 3.400000e-01    2.020000e+00
 TN6aq TX4vh  1 3.400000e-01    2.280000e+00
 TN5aq TX4vh  1 3.400000e-01    2.500000e+00
 TN4aq TX4vh  1 3.400000e-01    2.740000e+00
 TN3aq TX4vh  1 3.400000e-01    2.500000e+00
 TN2aq TX4vh  1 3.400000e-01    2.500000e+00
 TN1aq TX4vh  1 3.400000e-01    2.280000e+00
 TP6aq TX3vh  1 3.400000e-01    1.770000e+00
 TP5aq TX3vh  1 3.400000e-01    1.770000e+00
 TP4aq TX3vh  1 3.400000e-01    1.770000e+00
 TP3aq TX3vh  1 3.400000e-01    2.020000e+00
 TP2aq TX3vh  1 3.400000e-01    2.020000e+00
 TP1aq TX3vh  1 3.400000e-01    2.020000e+00
 TN6aq TX3vh  1 3.400000e-01    2.020000e+00
 TN5aq TX3vh  1 3.400000e-01    2.280000e+00
 TN4aq TX3vh  1 3.400000e-01    2.500000e+00
 TN3aq TX3vh  1 3.400000e-01    2.280000e+00
 TN2aq TX3vh  1 3.400000e-01    2.280000e+00
 TN1aq TX3vh  1 3.400000e-01    2.280000e+00
 TP6aq TX2vh  1 3.400000e-01    1.510000e+00
 TP5aq TX2vh  1 3.400000e-01    1.770000e+00
 TP4aq TX2vh  1 3.400000e-01    1.770000e+00
 TP3aq TX2vh  1 3.400000e-01    1.770000e+00
 TP2aq TX2vh  1 3.400000e-01    1.770000e+00
 TP1aq TX2vh  1 3.400000e-01    1.770000e+00
 TN6aq TX2vh  1 3.400000e-01    1.770000e+00
 TN5aq TX2vh  1 3.400000e-01    2.020000e+00
 TN4aq TX2vh  1 3.400000e-01    2.020000e+00
 TN3aq TX2vh  1 3.400000e-01    2.020000e+00
 TN2aq TX2vh  1 3.400000e-01    2.020000e+00
 TN1aq TX2vh  1 3.400000e-01    2.020000e+00
 TP6aq TX1vh  1 3.400000e-01    1.230000e+00
 TP5aq TX1vh  1 3.400000e-01    1.230000e+00
 TP4aq TX1vh  1 3.400000e-01    1.510000e+00
 TP3aq TX1vh  1 3.400000e-01    1.510000e+00
 TP2aq TX1vh  1 3.400000e-01    1.510000e+00
 TP1aq TX1vh  1 3.400000e-01    1.510000e+00
 TN6aq TX1vh  1 3.400000e-01    1.510000e+00
 TN5aq TX1vh  1 3.400000e-01    1.770000e+00
 TN4aq TX1vh  1 3.400000e-01    1.770000e+00
 TN3aq TX1vh  1 3.400000e-01    2.020000e+00
 TN2aq TX1vh  1 3.400000e-01    2.020000e+00
 TN1aq TX1vh  1 3.400000e-01    2.020000e+00
 TP6aq TC6vr  1 3.400000e-01    1.510000e+00
 TP5aq TC6vr  1 3.400000e-01    1.510000e+00
 TP4aq TC6vr  1 3.400000e-01    1.770000e+00
 TP3aq TC6vr  1 3.400000e-01    2.020000e+00
 TP2aq TC6vr  1 3.400000e-01    2.020000e+00
 TP1aq TC6vr  1 3.400000e-01    2.020000e+00
 TN6aq TC6vr  1 3.400000e-01    2.280000e+00
 TN5aq TC6vr  1 3.400000e-01    2.280000e+00
 TN4aq TC6vr  1 3.400000e-01    2.280000e+00
 TN3aq TC6vr  1 3.400000e-01    2.280000e+00
 TN2aq TC6vr  1 3.400000e-01    2.280000e+00
 TN1aq TC6vr  1 3.400000e-01    2.500000e+00
 TP6aq TC5vr  1 3.400000e-01    1.230000e+00
 TP5aq TC5vr  1 3.400000e-01    1.510000e+00
 TP4aq TC5vr  1 3.400000e-01    1.510000e+00
 TP3aq TC5vr  1 3.400000e-01    1.770000e+00
 TP2aq TC5vr  1 3.400000e-01    1.770000e+00
 TP1aq TC5vr  1 3.400000e-01    1.770000e+00
 TN6aq TC5vr  1 3.400000e-01    2.020000e+00
 TN5aq TC5vr  1 3.400000e-01    2.020000e+00
 TN4aq TC5vr  1 3.400000e-01    2.020000e+00
 TN3aq TC5vr  1 3.400000e-01    2.020000e+00
 TN2aq TC5vr  1 3.400000e-01    2.020000e+00
 TN1aq TC5vr  1 3.400000e-01    2.280000e+00
 TP6aq TC4vr  1 3.520000e-01    1.050000e+00
 TP5aq TC4vr  1 3.400000e-01    1.230000e+00
 TP4aq TC4vr  1 3.400000e-01    1.230000e+00
 TP3aq TC4vr  1 3.400000e-01    1.510000e+00
 TP2aq TC4vr  1 3.400000e-01    1.510000e+00
 TP1aq TC4vr  1 3.400000e-01    1.510000e+00
 TN6aq TC4vr  1 3.400000e-01    1.770000e+00
 TN5aq TC4vr  1 3.400000e-01    1.770000e+00
 TN4aq TC4vr  1 3.400000e-01    2.020000e+00
 TN3aq TC4vr  1 3.400000e-01    2.020000e+00
 TN2aq TC4vr  1 3.400000e-01    2.020000e+00
 TN1aq TC4vr  1 3.400000e-01    2.280000e+00
 TP6aq TC3vr  1 3.660000e-01    9.350000e-01
 TP5aq TC3vr  1 3.520000e-01    1.050000e+00
 TP4aq TC3vr  1 3.520000e-01    1.050000e+00
 TP3aq TC3vr  1 3.520000e-01    1.050000e+00
 TP2aq TC3vr  1 3.400000e-01    1.230000e+00
 TP1aq TC3vr  1 3.400000e-01    1.230000e+00
 TN6aq TC3vr  1 3.400000e-01    1.510000e+00
 TN5aq TC3vr  1 3.400000e-01    1.770000e+00
 TN4aq TC3vr  1 3.400000e-01    1.770000e+00
 TN3aq TC3vr  1 3.400000e-01    1.770000e+00
 TN2aq TC3vr  1 3.400000e-01    2.020000e+00
 TN1aq TC3vr  1 3.400000e-01    2.020000e+00
 TP6aq TC2vr  1 3.660000e-01    9.350000e-01
 TP5aq TC2vr  1 3.520000e-01    1.050000e+00
 TP4aq TC2vr  1 3.520000e-01    1.050000e+00
 TP3aq TC2vr  1 3.520000e-01    1.050000e+00
 TP2aq TC2vr  1 3.400000e-01    1.230000e+00
 TP1aq TC2vr  1 3.400000e-01    1.230000e+00
 TN6aq TC2vr  1 3.400000e-01    1.510000e+00
 TN5aq TC2vr  1 3.400000e-01    1.510000e+00
 TN4aq TC2vr  1 3.400000e-01    1.510000e+00
 TN3aq TC2vr  1 3.400000e-01    1.770000e+00
 TN2aq TC2vr  1 3.400000e-01    1.770000e+00
 TN1aq TC2vr  1 3.400000e-01    1.770000e+00
 TP6aq TC1vr  1 4.110000e-01    8.010000e-01
 TP5aq TC1vr  1 3.660000e-01    9.350000e-01
 TP4aq TC1vr  1 3.660000e-01    9.350000e-01
 TP3aq TC1vr  1 3.660000e-01    9.350000e-01
 TP2aq TC1vr  1 3.520000e-01    1.050000e+00
 TP1aq TC1vr  1 3.520000e-01    1.050000e+00
 TN6aq TC1vr  1 3.400000e-01    1.230000e+00
 TN5aq TC1vr  1 3.400000e-01    1.230000e+00
 TN4aq TC1vr  1 3.400000e-01    1.230000e+00
 TN3aq TC1vr  1 3.400000e-01    1.510000e+00
 TN2aq TC1vr  1 3.400000e-01    1.510000e+00
 TN1aq TC1vr  1 3.400000e-01    1.510000e+00
 TP6aq TX4vr  1 3.400000e-01    1.770000e+00
 TP5aq TX4vr  1 3.400000e-01    2.020000e+00
 TP4aq TX4vr  1 3.400000e-01    2.020000e+00
 TP3aq TX4vr  1 3.400000e-01    2.020000e+00
 TP2aq TX4vr  1 3.400000e-01    2.020000e+00
 TP1aq TX4vr  1 3.400000e-01    2.020000e+00
 TN6aq TX4vr  1 3.400000e-01    2.280000e+00
 TN5aq TX4vr  1 3.400000e-01    2.500000e+00
 TN4aq TX4vr  1 3.400000e-01    2.740000e+00
 TN3aq TX4vr  1 3.400000e-01    2.500000e+00
 TN2aq TX4vr  1 3.400000e-01    2.500000e+00
 TN1aq TX4vr  1 3.400000e-01    2.280000e+00
 TP6aq TX3vr  1 3.400000e-01    1.770000e+00
 TP5aq TX3vr  1 3.400000e-01    1.770000e+00
 TP4aq TX3vr  1 3.400000e-01    1.770000e+00
 TP3aq TX3vr  1 3.400000e-01    2.020000e+00
 TP2aq TX3vr  1 3.400000e-01    2.020000e+00
 TP1aq TX3vr  1 3.400000e-01    2.020000e+00
 TN6aq TX3vr  1 3.400000e-01    2.020000e+00
 TN5aq TX3vr  1 3.400000e-01    2.280000e+00
 TN4aq TX3vr  1 3.400000e-01    2.500000e+00
 TN3aq TX3vr  1 3.400000e-01    2.280000e+00
 TN2aq TX3vr  1 3.400000e-01    2.280000e+00
 TN1aq TX3vr  1 3.400000e-01    2.280000e+00
 TP6aq TX2vr  1 3.400000e-01    1.510000e+00
 TP5aq TX2vr  1 3.400000e-01    1.770000e+00
 TP4aq TX2vr  1 3.400000e-01    1.770000e+00
 TP3aq TX2vr  1 3.400000e-01    1.770000e+00
 TP2aq TX2vr  1 3.400000e-01    1.770000e+00
 TP1aq TX2vr  1 3.400000e-01    1.770000e+00
 TN6aq TX2vr  1 3.400000e-01    1.770000e+00
 TN5aq TX2vr  1 3.400000e-01    2.020000e+00
 TN4aq TX2vr  1 3.400000e-01    2.020000e+00
 TN3aq TX2vr  1 3.400000e-01    2.020000e+00
 TN2aq TX2vr  1 3.400000e-01    2.020000e+00
 TN1aq TX2vr  1 3.400000e-01    2.020000e+00
 TP6aq TX1vr  1 3.400000e-01    1.230000e+00
 TP5aq TX1vr  1 3.400000e-01    1.230000e+00
 TP4aq TX1vr  1 3.400000e-01    1.510000e+00
 TP3aq TX1vr  1 3.400000e-01    1.510000e+00
 TP2aq TX1vr  1 3.400000e-01    1.510000e+00
 TP1aq TX1vr  1 3.400000e-01    1.510000e+00
 TN6aq TX1vr  1 3.400000e-01    1.510000e+00
 TN5aq TX1vr  1 3.400000e-01    1.770000e+00
 TN4aq TX1vr  1 3.400000e-01    1.770000e+00
 TN3aq TX1vr  1 3.400000e-01    2.020000e+00
 TN2aq TX1vr  1 3.400000e-01    2.020000e+00
 TN1aq TX1vr  1 3.400000e-01    2.020000e+00
 TP6ah  TC6v  1 3.520000e-01    1.050000e+00
 TP6ah  TC5v  1 3.660000e-01    9.350000e-01
 TP6ah  TC4v  1 3.850000e-01    8.550000e-01
 TP6ah  TC3v  1 4.110000e-01    8.010000e-01
 TP6ah  TC2v  1 4.110000e-01    8.010000e-01
 TP6ah  TC1v  1 4.380000e-01    7.310000e-01
 TP6ah  TX4v  1 3.400000e-01    1.230000e+00
 TP6ah  TX3v  1 3.400000e-01    1.230000e+00
 TP6ah  TX2v  1 3.520000e-01    1.050000e+00
 TP6ah  TX1v  1 3.660000e-01    9.350000e-01
 TP5ah  TC6v  1 3.520000e-01    1.050000e+00
 TP5ah  TC5v  1 3.520000e-01    1.050000e+00
 TP5ah  TC4v  1 3.660000e-01    9.350000e-01
 TP5ah  TC3v  1 3.850000e-01    8.550000e-01
 TP5ah  TC2v  1 3.850000e-01    8.550000e-01
 TP5ah  TC1v  1 4.110000e-01    8.010000e-01
 TP5ah  TX4v  1 3.400000e-01    1.510000e+00
 TP5ah  TX3v  1 3.400000e-01    1.230000e+00
 TP5ah  TX2v  1 3.400000e-01    1.230000e+00
 TP5ah  TX1v  1 3.660000e-01    9.350000e-01
 TP4ah  TC6v  1 3.400000e-01    1.230000e+00
 TP4ah  TC5v  1 3.520000e-01    1.050000e+00
 TP4ah  TC4v  1 3.660000e-01    9.350000e-01
 TP4ah  TC3v  1 3.850000e-01    8.550000e-01
 TP4ah  TC2v  1 3.850000e-01    8.550000e-01
 TP4ah  TC1v  1 4.110000e-01    8.010000e-01
 TP4ah  TX4v  1 3.400000e-01    1.510000e+00
 TP4ah  TX3v  1 3.400000e-01    1.230000e+00
 TP4ah  TX2v  1 3.400000e-01    1.230000e+00
 TP4ah  TX1v  1 3.520000e-01    1.050000e+00
 TP3ah  TC6v  1 3.400000e-01    1.510000e+00
 TP3ah  TC5v  1 3.400000e-01    1.230000e+00
 TP3ah  TC4v  1 3.520000e-01    1.050000e+00
 TP3ah  TC3v  1 3.850000e-01    8.550000e-01
 TP3ah  TC2v  1 3.850000e-01    8.550000e-01
 TP3ah  TC1v  1 4.110000e-01    8.010000e-01
 TP3ah  TX4v  1 3.400000e-01    1.510000e+00
 TP3ah  TX3v  1 3.400000e-01    1.510000e+00
 TP3ah  TX2v  1 3.400000e-01    1.230000e+00
 TP3ah  TX1v  1 3.520000e-01    1.050000e+00
 TP2ah  TC6v  1 3.400000e-01    1.510000e+00
 TP2ah  TC5v  1 3.400000e-01    1.230000e+00
 TP2ah  TC4v  1 3.520000e-01    1.050000e+00
 TP2ah  TC3v  1 3.660000e-01    9.350000e-01
 TP2ah  TC2v  1 3.660000e-01    9.350000e-01
 TP2ah  TC1v  1 3.850000e-01    8.550000e-01
 TP2ah  TX4v  1 3.400000e-01    1.510000e+00
 TP2ah  TX3v  1 3.400000e-01    1.510000e+00
 TP2ah  TX2v  1 3.400000e-01    1.230000e+00
 TP2ah  TX1v  1 3.520000e-01    1.050000e+00
 TP1ah  TC6v  1 3.400000e-01    1.510000e+00
 TP1ah  TC5v  1 3.400000e-01    1.230000e+00
 TP1ah  TC4v  1 3.520000e-01    1.050000e+00
 TP1ah  TC3v  1 3.660000e-01    9.350000e-01
 TP1ah  TC2v  1 3.660000e-01    9.350000e-01
 TP1ah  TC1v  1 3.850000e-01    8.550000e-01
 TP1ah  TX4v  1 3.400000e-01    1.510000e+00
 TP1ah  TX3v  1 3.400000e-01    1.510000e+00
 TP1ah  TX2v  1 3.400000e-01    1.230000e+00
 TP1ah  TX1v  1 3.520000e-01    1.050000e+00
 TN6ah  TC6v  1 3.400000e-01    1.770000e+00
 TN6ah  TC5v  1 3.400000e-01    1.510000e+00
 TN6ah  TC4v  1 3.400000e-01    1.230000e+00
 TN6ah  TC3v  1 3.520000e-01    1.050000e+00
 TN6ah  TC2v  1 3.520000e-01    1.050000e+00
 TN6ah  TC1v  1 3.660000e-01    9.350000e-01
 TN6ah  TX4v  1 3.400000e-01    1.770000e+00
 TN6ah  TX3v  1 3.400000e-01    1.510000e+00
 TN6ah  TX2v  1 3.400000e-01    1.230000e+00
 TN6ah  TX1v  1 3.520000e-01    1.050000e+00
 TN5ah  TC6v  1 3.400000e-01    1.770000e+00
 TN5ah  TC5v  1 3.400000e-01    1.510000e+00
 TN5ah  TC4v  1 3.400000e-01    1.230000e+00
 TN5ah  TC3v  1 3.400000e-01    1.230000e+00
 TN5ah  TC2v  1 3.520000e-01    1.050000e+00
 TN5ah  TC1v  1 3.660000e-01    9.350000e-01
 TN5ah  TX4v  1 3.400000e-01    2.020000e+00
 TN5ah  TX3v  1 3.400000e-01    1.770000e+00
 TN5ah  TX2v  1 3.400000e-01    1.510000e+00
 TN5ah  TX1v  1 3.400000e-01    1.230000e+00
 TN4ah  TC6v  1 3.400000e-01    1.770000e+00
 TN4ah  TC5v  1 3.400000e-01    1.510000e+00
 TN4ah  TC4v  1 3.400000e-01    1.510000e+00
 TN4ah  TC3v  1 3.400000e-01    1.230000e+00
 TN4ah  TC2v  1 3.520000e-01    1.050000e+00
 TN4ah  TC1v  1 3.660000e-01    9.350000e-01
 TN4ah  TX4v  1 3.400000e-01    2.280000e+00
 TN4ah  TX3v  1 3.400000e-01    2.020000e+00
 TN4ah  TX2v  1 3.400000e-01    1.510000e+00
 TN4ah  TX1v  1 3.400000e-01    1.230000e+00
 TN3ah  TC6v  1 3.400000e-01    1.770000e+00
 TN3ah  TC5v  1 3.400000e-01    1.510000e+00
 TN3ah  TC4v  1 3.400000e-01    1.510000e+00
 TN3ah  TC3v  1 3.400000e-01    1.230000e+00
 TN3ah  TC2v  1 3.400000e-01    1.230000e+00
 TN3ah  TC1v  1 3.520000e-01    1.050000e+00
 TN3ah  TX4v  1 3.400000e-01    2.020000e+00
 TN3ah  TX3v  1 3.400000e-01    1.770000e+00
 TN3ah  TX2v  1 3.400000e-01    1.510000e+00
 TN3ah  TX1v  1 3.400000e-01    1.510000e+00
 TN2ah  TC6v  1 3.400000e-01    1.770000e+00
 TN2ah  TC5v  1 3.400000e-01    1.510000e+00
 TN2ah  TC4v  1 3.400000e-01    1.510000e+00
 TN2ah  TC3v  1 3.400000e-01    1.510000e+00
 TN2ah  TC2v  1 3.400000e-01    1.230000e+00
 TN2ah  TC1v  1 3.520000e-01    1.050000e+00
 TN2ah  TX4v  1 3.400000e-01    2.020000e+00
 TN2ah  TX3v  1 3.400000e-01    1.770000e+00
 TN2ah  TX2v  1 3.400000e-01    1.510000e+00
 TN2ah  TX1v  1 3.400000e-01    1.510000e+00
 TN1ah  TC6v  1 3.400000e-01    2.020000e+00
 TN1ah  TC5v  1 3.400000e-01    1.770000e+00
 TN1ah  TC4v  1 3.400000e-01    1.770000e+00
 TN1ah  TC3v  1 3.400000e-01    1.510000e+00
 TN1ah  TC2v  1 3.400000e-01    1.230000e+00
 TN1ah  TC1v  1 3.520000e-01    1.050000e+00
 TN1ah  TX4v  1 3.400000e-01    1.770000e+00
 TN1ah  TX3v  1 3.400000e-01    1.770000e+00
 TN1ah  TX2v  1 3.400000e-01    1.510000e+00
 TN1ah  TX1v  1 3.400000e-01    1.510000e+00
 TP6ah TX1vq  1 3.400000e-01    1.230000e+00
 TP6ah TX2vq  1 3.400000e-01    1.510000e+00
 TP6ah TX3vq  1 3.400000e-01    1.770000e+00
 TP6ah TX4vq  1 3.400000e-01    1.770000e+00
 TP6ah TC1vq  1 4.110000e-01    8.010000e-01
 TP6ah TC2vq  1 3.660000e-01    9.350000e-01
 TP6ah TC3vq  1 3.660000e-01    9.350000e-01
 TP6ah TC4vq  1 3.520000e-01    1.050000e+00
 TP6ah TC5vq  1 3.400000e-01    1.230000e+00
 TP6ah TC6vq  1 3.400000e-01    1.510000e+00
 TP5ah TX1vq  1 3.400000e-01    1.230000e+00
 TP5ah TX2vq  1 3.400000e-01    1.770000e+00
 TP5ah TX3vq  1 3.400000e-01    1.770000e+00
 TP5ah TX4vq  1 3.400000e-01    2.020000e+00
 TP5ah TC1vq  1 3.660000e-01    9.350000e-01
 TP5ah TC2vq  1 3.520000e-01    1.050000e+00
 TP5ah TC3vq  1 3.520000e-01    1.050000e+00
 TP5ah TC4vq  1 3.400000e-01    1.230000e+00
 TP5ah TC5vq  1 3.400000e-01    1.510000e+00
 TP5ah TC6vq  1 3.400000e-01    1.510000e+00
 TP4ah TX1vq  1 3.400000e-01    1.510000e+00
 TP4ah TX2vq  1 3.400000e-01    1.770000e+00
 TP4ah TX3vq  1 3.400000e-01    1.770000e+00
 TP4ah TX4vq  1 3.400000e-01    2.020000e+00
 TP4ah TC1vq  1 3.660000e-01    9.350000e-01
 TP4ah TC2vq  1 3.520000e-01    1.050000e+00
 TP4ah TC3vq  1 3.520000e-01    1.050000e+00
 TP4ah TC4vq  1 3.400000e-01    1.230000e+00
 TP4ah TC5vq  1 3.400000e-01    1.510000e+00
 TP4ah TC6vq  1 3.400000e-01    1.770000e+00
 TP3ah TX1vq  1 3.400000e-01    1.510000e+00
 TP3ah TX2vq  1 3.400000e-01    1.770000e+00
 TP3ah TX3vq  1 3.400000e-01    2.020000e+00
 TP3ah TX4vq  1 3.400000e-01    2.020000e+00
 TP3ah TC1vq  1 3.660000e-01    9.350000e-01
 TP3ah TC2vq  1 3.520000e-01    1.050000e+00
 TP3ah TC3vq  1 3.520000e-01    1.050000e+00
 TP3ah TC4vq  1 3.400000e-01    1.510000e+00
 TP3ah TC5vq  1 3.400000e-01    1.770000e+00
 TP3ah TC6vq  1 3.400000e-01    2.020000e+00
 TP2ah TX1vq  1 3.400000e-01    1.510000e+00
 TP2ah TX2vq  1 3.400000e-01    1.770000e+00
 TP2ah TX3vq  1 3.400000e-01    2.020000e+00
 TP2ah TX4vq  1 3.400000e-01    2.020000e+00
 TP2ah TC1vq  1 3.520000e-01    1.050000e+00
 TP2ah TC2vq  1 3.400000e-01    1.230000e+00
 TP2ah TC3vq  1 3.400000e-01    1.230000e+00
 TP2ah TC4vq  1 3.400000e-01    1.510000e+00
 TP2ah TC5vq  1 3.400000e-01    1.770000e+00
 TP2ah TC6vq  1 3.400000e-01    2.020000e+00
 TP1ah TX1vq  1 3.400000e-01    1.510000e+00
 TP1ah TX2vq  1 3.400000e-01    1.770000e+00
 TP1ah TX3vq  1 3.400000e-01    2.020000e+00
 TP1ah TX4vq  1 3.400000e-01    2.020000e+00
 TP1ah TC1vq  1 3.520000e-01    1.050000e+00
 TP1ah TC2vq  1 3.400000e-01    1.230000e+00
 TP1ah TC3vq  1 3.400000e-01    1.230000e+00
 TP1ah TC4vq  1 3.400000e-01    1.510000e+00
 TP1ah TC5vq  1 3.400000e-01    1.770000e+00
 TP1ah TC6vq  1 3.400000e-01    2.020000e+00
 TN6ah TX1vq  1 3.400000e-01    1.510000e+00
 TN6ah TX2vq  1 3.400000e-01    1.770000e+00
 TN6ah TX3vq  1 3.400000e-01    2.020000e+00
 TN6ah TX4vq  1 3.400000e-01    2.280000e+00
 TN6ah TC1vq  1 3.400000e-01    1.230000e+00
 TN6ah TC2vq  1 3.400000e-01    1.510000e+00
 TN6ah TC3vq  1 3.400000e-01    1.510000e+00
 TN6ah TC4vq  1 3.400000e-01    1.770000e+00
 TN6ah TC5vq  1 3.400000e-01    2.020000e+00
 TN6ah TC6vq  1 3.400000e-01    2.280000e+00
 TN5ah TX1vq  1 3.400000e-01    1.770000e+00
 TN5ah TX2vq  1 3.400000e-01    2.020000e+00
 TN5ah TX3vq  1 3.400000e-01    2.280000e+00
 TN5ah TX4vq  1 3.400000e-01    2.500000e+00
 TN5ah TC1vq  1 3.400000e-01    1.230000e+00
 TN5ah TC2vq  1 3.400000e-01    1.510000e+00
 TN5ah TC3vq  1 3.400000e-01    1.770000e+00
 TN5ah TC4vq  1 3.400000e-01    1.770000e+00
 TN5ah TC5vq  1 3.400000e-01    2.020000e+00
 TN5ah TC6vq  1 3.400000e-01    2.280000e+00
 TN4ah TX1vq  1 3.400000e-01    1.770000e+00
 TN4ah TX2vq  1 3.400000e-01    2.020000e+00
 TN4ah TX3vq  1 3.400000e-01    2.500000e+00
 TN4ah TX4vq  1 3.400000e-01    2.740000e+00
 TN4ah TC1vq  1 3.400000e-01    1.230000e+00
 TN4ah TC2vq  1 3.400000e-01    1.510000e+00
 TN4ah TC3vq  1 3.400000e-01    1.770000e+00
 TN4ah TC4vq  1 3.400000e-01    2.020000e+00
 TN4ah TC5vq  1 3.400000e-01    2.020000e+00
 TN4ah TC6vq  1 3.400000e-01    2.280000e+00
 TN3ah TX1vq  1 3.400000e-01    2.020000e+00
 TN3ah TX2vq  1 3.400000e-01    2.020000e+00
 TN3ah TX3vq  1 3.400000e-01    2.280000e+00
 TN3ah TX4vq  1 3.400000e-01    2.500000e+00
 TN3ah TC1vq  1 3.400000e-01    1.510000e+00
 TN3ah TC2vq  1 3.400000e-01    1.770000e+00
 TN3ah TC3vq  1 3.400000e-01    1.770000e+00
 TN3ah TC4vq  1 3.400000e-01    2.020000e+00
 TN3ah TC5vq  1 3.400000e-01    2.020000e+00
 TN3ah TC6vq  1 3.400000e-01    2.280000e+00
 TN2ah TX1vq  1 3.400000e-01    2.020000e+00
 TN2ah TX2vq  1 3.400000e-01    2.020000e+00
 TN2ah TX3vq  1 3.400000e-01    2.280000e+00
 TN2ah TX4vq  1 3.400000e-01    2.500000e+00
 TN2ah TC1vq  1 3.400000e-01    1.510000e+00
 TN2ah TC2vq  1 3.400000e-01    1.770000e+00
 TN2ah TC3vq  1 3.400000e-01    2.020000e+00
 TN2ah TC4vq  1 3.400000e-01    2.020000e+00
 TN2ah TC5vq  1 3.400000e-01    2.020000e+00
 TN2ah TC6vq  1 3.400000e-01    2.280000e+00
 TN1ah TX1vq  1 3.400000e-01    2.020000e+00
 TN1ah TX2vq  1 3.400000e-01    2.020000e+00
 TN1ah TX3vq  1 3.400000e-01    2.280000e+00
 TN1ah TX4vq  1 3.400000e-01    2.280000e+00
 TN1ah TC1vq  1 3.400000e-01    1.510000e+00
 TN1ah TC2vq  1 3.400000e-01    1.770000e+00
 TN1ah TC3vq  1 3.400000e-01    2.020000e+00
 TN1ah TC4vq  1 3.400000e-01    2.280000e+00
 TN1ah TC5vq  1 3.400000e-01    2.280000e+00
 TN1ah TC6vq  1 3.400000e-01    2.500000e+00
 TP6ah TC6vh  1 3.520000e-01    1.050000e+00
 TP6ah TC5vh  1 3.660000e-01    9.350000e-01
 TP6ah TC4vh  1 3.850000e-01    8.550000e-01
 TP6ah TC3vh  1 4.110000e-01    8.010000e-01
 TP6ah TC2vh  1 4.110000e-01    8.010000e-01
 TP6ah TC1vh  1 4.380000e-01    7.310000e-01
 TP6ah TX4vh  1 3.400000e-01    1.230000e+00
 TP6ah TX3vh  1 3.400000e-01    1.230000e+00
 TP6ah TX2vh  1 3.520000e-01    1.050000e+00
 TP6ah TX1vh  1 3.660000e-01    9.350000e-01
 TP5ah TC6vh  1 3.520000e-01    1.050000e+00
 TP5ah TC5vh  1 3.520000e-01    1.050000e+00
 TP5ah TC4vh  1 3.660000e-01    9.350000e-01
 TP5ah TC3vh  1 3.850000e-01    8.550000e-01
 TP5ah TC2vh  1 3.850000e-01    8.550000e-01
 TP5ah TC1vh  1 4.110000e-01    8.010000e-01
 TP5ah TX4vh  1 3.400000e-01    1.510000e+00
 TP5ah TX3vh  1 3.400000e-01    1.230000e+00
 TP5ah TX2vh  1 3.400000e-01    1.230000e+00
 TP5ah TX1vh  1 3.660000e-01    9.350000e-01
 TP4ah TC6vh  1 3.400000e-01    1.230000e+00
 TP4ah TC5vh  1 3.520000e-01    1.050000e+00
 TP4ah TC4vh  1 3.660000e-01    9.350000e-01
 TP4ah TC3vh  1 3.850000e-01    8.550000e-01
 TP4ah TC2vh  1 3.850000e-01    8.550000e-01
 TP4ah TC1vh  1 4.110000e-01    8.010000e-01
 TP4ah TX4vh  1 3.400000e-01    1.510000e+00
 TP4ah TX3vh  1 3.400000e-01    1.230000e+00
 TP4ah TX2vh  1 3.400000e-01    1.230000e+00
 TP4ah TX1vh  1 3.520000e-01    1.050000e+00
 TP3ah TC6vh  1 3.400000e-01    1.510000e+00
 TP3ah TC5vh  1 3.400000e-01    1.230000e+00
 TP3ah TC4vh  1 3.520000e-01    1.050000e+00
 TP3ah TC3vh  1 3.850000e-01    8.550000e-01
 TP3ah TC2vh  1 3.850000e-01    8.550000e-01
 TP3ah TC1vh  1 4.110000e-01    8.010000e-01
 TP3ah TX4vh  1 3.400000e-01    1.510000e+00
 TP3ah TX3vh  1 3.400000e-01    1.510000e+00
 TP3ah TX2vh  1 3.400000e-01    1.230000e+00
 TP3ah TX1vh  1 3.520000e-01    1.050000e+00
 TP2ah TC6vh  1 3.400000e-01    1.510000e+00
 TP2ah TC5vh  1 3.400000e-01    1.230000e+00
 TP2ah TC4vh  1 3.520000e-01    1.050000e+00
 TP2ah TC3vh  1 3.660000e-01    9.350000e-01
 TP2ah TC2vh  1 3.660000e-01    9.350000e-01
 TP2ah TC1vh  1 3.850000e-01    8.550000e-01
 TP2ah TX4vh  1 3.400000e-01    1.510000e+00
 TP2ah TX3vh  1 3.400000e-01    1.510000e+00
 TP2ah TX2vh  1 3.400000e-01    1.230000e+00
 TP2ah TX1vh  1 3.520000e-01    1.050000e+00
 TP1ah TC6vh  1 3.400000e-01    1.510000e+00
 TP1ah TC5vh  1 3.400000e-01    1.230000e+00
 TP1ah TC4vh  1 3.520000e-01    1.050000e+00
 TP1ah TC3vh  1 3.660000e-01    9.350000e-01
 TP1ah TC2vh  1 3.660000e-01    9.350000e-01
 TP1ah TC1vh  1 3.850000e-01    8.550000e-01
 TP1ah TX4vh  1 3.400000e-01    1.510000e+00
 TP1ah TX3vh  1 3.400000e-01    1.510000e+00
 TP1ah TX2vh  1 3.400000e-01    1.230000e+00
 TP1ah TX1vh  1 3.520000e-01    1.050000e+00
 TN6ah TC6vh  1 3.400000e-01    1.770000e+00
 TN6ah TC5vh  1 3.400000e-01    1.510000e+00
 TN6ah TC4vh  1 3.400000e-01    1.230000e+00
 TN6ah TC3vh  1 3.520000e-01    1.050000e+00
 TN6ah TC2vh  1 3.520000e-01    1.050000e+00
 TN6ah TC1vh  1 3.660000e-01    9.350000e-01
 TN6ah TX4vh  1 3.400000e-01    1.770000e+00
 TN6ah TX3vh  1 3.400000e-01    1.510000e+00
 TN6ah TX2vh  1 3.400000e-01    1.230000e+00
 TN6ah TX1vh  1 3.520000e-01    1.050000e+00
 TN5ah TC6vh  1 3.400000e-01    1.770000e+00
 TN5ah TC5vh  1 3.400000e-01    1.510000e+00
 TN5ah TC4vh  1 3.400000e-01    1.230000e+00
 TN5ah TC3vh  1 3.400000e-01    1.230000e+00
 TN5ah TC2vh  1 3.520000e-01    1.050000e+00
 TN5ah TC1vh  1 3.660000e-01    9.350000e-01
 TN5ah TX4vh  1 3.400000e-01    2.020000e+00
 TN5ah TX3vh  1 3.400000e-01    1.770000e+00
 TN5ah TX2vh  1 3.400000e-01    1.510000e+00
 TN5ah TX1vh  1 3.400000e-01    1.230000e+00
 TN4ah TC6vh  1 3.400000e-01    1.770000e+00
 TN4ah TC5vh  1 3.400000e-01    1.510000e+00
 TN4ah TC4vh  1 3.400000e-01    1.510000e+00
 TN4ah TC3vh  1 3.400000e-01    1.230000e+00
 TN4ah TC2vh  1 3.520000e-01    1.050000e+00
 TN4ah TC1vh  1 3.660000e-01    9.350000e-01
 TN4ah TX4vh  1 3.400000e-01    2.280000e+00
 TN4ah TX3vh  1 3.400000e-01    2.020000e+00
 TN4ah TX2vh  1 3.400000e-01    1.510000e+00
 TN4ah TX1vh  1 3.400000e-01    1.230000e+00
 TN3ah TC6vh  1 3.400000e-01    1.770000e+00
 TN3ah TC5vh  1 3.400000e-01    1.510000e+00
 TN3ah TC4vh  1 3.400000e-01    1.510000e+00
 TN3ah TC3vh  1 3.400000e-01    1.230000e+00
 TN3ah TC2vh  1 3.400000e-01    1.230000e+00
 TN3ah TC1vh  1 3.520000e-01    1.050000e+00
 TN3ah TX4vh  1 3.400000e-01    2.020000e+00
 TN3ah TX3vh  1 3.400000e-01    1.770000e+00
 TN3ah TX2vh  1 3.400000e-01    1.510000e+00
 TN3ah TX1vh  1 3.400000e-01    1.510000e+00
 TN2ah TC6vh  1 3.400000e-01    1.770000e+00
 TN2ah TC5vh  1 3.400000e-01    1.510000e+00
 TN2ah TC4vh  1 3.400000e-01    1.510000e+00
 TN2ah TC3vh  1 3.400000e-01    1.510000e+00
 TN2ah TC2vh  1 3.400000e-01    1.230000e+00
 TN2ah TC1vh  1 3.520000e-01    1.050000e+00
 TN2ah TX4vh  1 3.400000e-01    2.020000e+00
 TN2ah TX3vh  1 3.400000e-01    1.770000e+00
 TN2ah TX2vh  1 3.400000e-01    1.510000e+00
 TN2ah TX1vh  1 3.400000e-01    1.510000e+00
 TN1ah TC6vh  1 3.400000e-01    2.020000e+00
 TN1ah TC5vh  1 3.400000e-01    1.770000e+00
 TN1ah TC4vh  1 3.400000e-01    1.770000e+00
 TN1ah TC3vh  1 3.400000e-01    1.510000e+00
 TN1ah TC2vh  1 3.400000e-01    1.230000e+00
 TN1ah TC1vh  1 3.520000e-01    1.050000e+00
 TN1ah TX4vh  1 3.400000e-01    1.770000e+00
 TN1ah TX3vh  1 3.400000e-01    1.770000e+00
 TN1ah TX2vh  1 3.400000e-01    1.510000e+00
 TN1ah TX1vh  1 3.400000e-01    1.510000e+00
 TP6ah TC6vr  1 3.520000e-01    1.050000e+00
 TP6ah TC5vr  1 3.660000e-01    9.350000e-01
 TP6ah TC4vr  1 3.850000e-01    8.550000e-01
 TP6ah TC3vr  1 4.110000e-01    8.010000e-01
 TP6ah TC2vr  1 4.110000e-01    8.010000e-01
 TP6ah TC1vr  1 4.380000e-01    7.310000e-01
 TP6ah TX4vr  1 3.400000e-01    1.230000e+00
 TP6ah TX3vr  1 3.400000e-01    1.230000e+00
 TP6ah TX2vr  1 3.520000e-01    1.050000e+00
 TP6ah TX1vr  1 3.660000e-01    9.350000e-01
 TP5ah TC6vr  1 3.520000e-01    1.050000e+00
 TP5ah TC5vr  1 3.520000e-01    1.050000e+00
 TP5ah TC4vr  1 3.660000e-01    9.350000e-01
 TP5ah TC3vr  1 3.850000e-01    8.550000e-01
 TP5ah TC2vr  1 3.850000e-01    8.550000e-01
 TP5ah TC1vr  1 4.110000e-01    8.010000e-01
 TP5ah TX4vr  1 3.400000e-01    1.510000e+00
 TP5ah TX3vr  1 3.400000e-01    1.230000e+00
 TP5ah TX2vr  1 3.400000e-01    1.230000e+00
 TP5ah TX1vr  1 3.660000e-01    9.350000e-01
 TP4ah TC6vr  1 3.400000e-01    1.230000e+00
 TP4ah TC5vr  1 3.520000e-01    1.050000e+00
 TP4ah TC4vr  1 3.660000e-01    9.350000e-01
 TP4ah TC3vr  1 3.850000e-01    8.550000e-01
 TP4ah TC2vr  1 3.850000e-01    8.550000e-01
 TP4ah TC1vr  1 4.110000e-01    8.010000e-01
 TP4ah TX4vr  1 3.400000e-01    1.510000e+00
 TP4ah TX3vr  1 3.400000e-01    1.230000e+00
 TP4ah TX2vr  1 3.400000e-01    1.230000e+00
 TP4ah TX1vr  1 3.520000e-01    1.050000e+00
 TP3ah TC6vr  1 3.400000e-01    1.510000e+00
 TP3ah TC5vr  1 3.400000e-01    1.230000e+00
 TP3ah TC4vr  1 3.520000e-01    1.050000e+00
 TP3ah TC3vr  1 3.850000e-01    8.550000e-01
 TP3ah TC2vr  1 3.850000e-01    8.550000e-01
 TP3ah TC1vr  1 4.110000e-01    8.010000e-01
 TP3ah TX4vr  1 3.400000e-01    1.510000e+00
 TP3ah TX3vr  1 3.400000e-01    1.510000e+00
 TP3ah TX2vr  1 3.400000e-01    1.230000e+00
 TP3ah TX1vr  1 3.520000e-01    1.050000e+00
 TP2ah TC6vr  1 3.400000e-01    1.510000e+00
 TP2ah TC5vr  1 3.400000e-01    1.230000e+00
 TP2ah TC4vr  1 3.520000e-01    1.050000e+00
 TP2ah TC3vr  1 3.660000e-01    9.350000e-01
 TP2ah TC2vr  1 3.660000e-01    9.350000e-01
 TP2ah TC1vr  1 3.850000e-01    8.550000e-01
 TP2ah TX4vr  1 3.400000e-01    1.510000e+00
 TP2ah TX3vr  1 3.400000e-01    1.510000e+00
 TP2ah TX2vr  1 3.400000e-01    1.230000e+00
 TP2ah TX1vr  1 3.520000e-01    1.050000e+00
 TP1ah TC6vr  1 3.400000e-01    1.510000e+00
 TP1ah TC5vr  1 3.400000e-01    1.230000e+00
 TP1ah TC4vr  1 3.520000e-01    1.050000e+00
 TP1ah TC3vr  1 3.660000e-01    9.350000e-01
 TP1ah TC2vr  1 3.660000e-01    9.350000e-01
 TP1ah TC1vr  1 3.850000e-01    8.550000e-01
 TP1ah TX4vr  1 3.400000e-01    1.510000e+00
 TP1ah TX3vr  1 3.400000e-01    1.510000e+00
 TP1ah TX2vr  1 3.400000e-01    1.230000e+00
 TP1ah TX1vr  1 3.520000e-01    1.050000e+00
 TN6ah TC6vr  1 3.400000e-01    1.770000e+00
 TN6ah TC5vr  1 3.400000e-01    1.510000e+00
 TN6ah TC4vr  1 3.400000e-01    1.230000e+00
 TN6ah TC3vr  1 3.520000e-01    1.050000e+00
 TN6ah TC2vr  1 3.520000e-01    1.050000e+00
 TN6ah TC1vr  1 3.660000e-01    9.350000e-01
 TN6ah TX4vr  1 3.400000e-01    1.770000e+00
 TN6ah TX3vr  1 3.400000e-01    1.510000e+00
 TN6ah TX2vr  1 3.400000e-01    1.230000e+00
 TN6ah TX1vr  1 3.520000e-01    1.050000e+00
 TN5ah TC6vr  1 3.400000e-01    1.770000e+00
 TN5ah TC5vr  1 3.400000e-01    1.510000e+00
 TN5ah TC4vr  1 3.400000e-01    1.230000e+00
 TN5ah TC3vr  1 3.400000e-01    1.230000e+00
 TN5ah TC2vr  1 3.520000e-01    1.050000e+00
 TN5ah TC1vr  1 3.660000e-01    9.350000e-01
 TN5ah TX4vr  1 3.400000e-01    2.020000e+00
 TN5ah TX3vr  1 3.400000e-01    1.770000e+00
 TN5ah TX2vr  1 3.400000e-01    1.510000e+00
 TN5ah TX1vr  1 3.400000e-01    1.230000e+00
 TN4ah TC6vr  1 3.400000e-01    1.770000e+00
 TN4ah TC5vr  1 3.400000e-01    1.510000e+00
 TN4ah TC4vr  1 3.400000e-01    1.510000e+00
 TN4ah TC3vr  1 3.400000e-01    1.230000e+00
 TN4ah TC2vr  1 3.520000e-01    1.050000e+00
 TN4ah TC1vr  1 3.660000e-01    9.350000e-01
 TN4ah TX4vr  1 3.400000e-01    2.280000e+00
 TN4ah TX3vr  1 3.400000e-01    2.020000e+00
 TN4ah TX2vr  1 3.400000e-01    1.510000e+00
 TN4ah TX1vr  1 3.400000e-01    1.230000e+00
 TN3ah TC6vr  1 3.400000e-01    1.770000e+00
 TN3ah TC5vr  1 3.400000e-01    1.510000e+00
 TN3ah TC4vr  1 3.400000e-01    1.510000e+00
 TN3ah TC3vr  1 3.400000e-01    1.230000e+00
 TN3ah TC2vr  1 3.400000e-01    1.230000e+00
 TN3ah TC1vr  1 3.520000e-01    1.050000e+00
 TN3ah TX4vr  1 3.400000e-01    2.020000e+00
 TN3ah TX3vr  1 3.400000e-01    1.770000e+00
 TN3ah TX2vr  1 3.400000e-01    1.510000e+00
 TN3ah TX1vr  1 3.400000e-01    1.510000e+00
 TN2ah TC6vr  1 3.400000e-01    1.770000e+00
 TN2ah TC5vr  1 3.400000e-01    1.510000e+00
 TN2ah TC4vr  1 3.400000e-01    1.510000e+00
 TN2ah TC3vr  1 3.400000e-01    1.510000e+00
 TN2ah TC2vr  1 3.400000e-01    1.230000e+00
 TN2ah TC1vr  1 3.520000e-01    1.050000e+00
 TN2ah TX4vr  1 3.400000e-01    2.020000e+00
 TN2ah TX3vr  1 3.400000e-01    1.770000e+00
 TN2ah TX2vr  1 3.400000e-01    1.510000e+00
 TN2ah TX1vr  1 3.400000e-01    1.510000e+00
 TN1ah TC6vr  1 3.400000e-01    2.020000e+00
 TN1ah TC5vr  1 3.400000e-01    1.770000e+00
 TN1ah TC4vr  1 3.400000e-01    1.770000e+00
 TN1ah TC3vr  1 3.400000e-01    1.510000e+00
 TN1ah TC2vr  1 3.400000e-01    1.230000e+00
 TN1ah TC1vr  1 3.520000e-01    1.050000e+00
 TN1ah TX4vr  1 3.400000e-01    1.770000e+00
 TN1ah TX3vr  1 3.400000e-01    1.770000e+00
 TN1ah TX2vr  1 3.400000e-01    1.510000e+00
 TN1ah TX1vr  1 3.400000e-01    1.510000e+00
 TP6ar  TC6v  1 3.520000e-01    1.050000e+00
 TP6ar  TC5v  1 3.660000e-01    9.350000e-01
 TP6ar  TC4v  1 3.850000e-01    8.550000e-01
 TP6ar  TC3v  1 4.110000e-01    8.010000e-01
 TP6ar  TC2v  1 4.110000e-01    8.010000e-01
 TP6ar  TC1v  1 4.380000e-01    7.310000e-01
 TP6ar  TX4v  1 3.400000e-01    1.230000e+00
 TP6ar  TX3v  1 3.400000e-01    1.230000e+00
 TP6ar  TX2v  1 3.520000e-01    1.050000e+00
 TP6ar  TX1v  1 3.660000e-01    9.350000e-01
 TP5ar  TC6v  1 3.520000e-01    1.050000e+00
 TP5ar  TC5v  1 3.520000e-01    1.050000e+00
 TP5ar  TC4v  1 3.660000e-01    9.350000e-01
 TP5ar  TC3v  1 3.850000e-01    8.550000e-01
 TP5ar  TC2v  1 3.850000e-01    8.550000e-01
 TP5ar  TC1v  1 4.110000e-01    8.010000e-01
 TP5ar  TX4v  1 3.400000e-01    1.510000e+00
 TP5ar  TX3v  1 3.400000e-01    1.230000e+00
 TP5ar  TX2v  1 3.400000e-01    1.230000e+00
 TP5ar  TX1v  1 3.660000e-01    9.350000e-01
 TP4ar  TC6v  1 3.400000e-01    1.230000e+00
 TP4ar  TC5v  1 3.520000e-01    1.050000e+00
 TP4ar  TC4v  1 3.660000e-01    9.350000e-01
 TP4ar  TC3v  1 3.850000e-01    8.550000e-01
 TP4ar  TC2v  1 3.850000e-01    8.550000e-01
 TP4ar  TC1v  1 4.110000e-01    8.010000e-01
 TP4ar  TX4v  1 3.400000e-01    1.510000e+00
 TP4ar  TX3v  1 3.400000e-01    1.230000e+00
 TP4ar  TX2v  1 3.400000e-01    1.230000e+00
 TP4ar  TX1v  1 3.520000e-01    1.050000e+00
 TP3ar  TC6v  1 3.400000e-01    1.510000e+00
 TP3ar  TC5v  1 3.400000e-01    1.230000e+00
 TP3ar  TC4v  1 3.520000e-01    1.050000e+00
 TP3ar  TC3v  1 3.850000e-01    8.550000e-01
 TP3ar  TC2v  1 3.850000e-01    8.550000e-01
 TP3ar  TC1v  1 4.110000e-01    8.010000e-01
 TP3ar  TX4v  1 3.400000e-01    1.510000e+00
 TP3ar  TX3v  1 3.400000e-01    1.510000e+00
 TP3ar  TX2v  1 3.400000e-01    1.230000e+00
 TP3ar  TX1v  1 3.520000e-01    1.050000e+00
 TP2ar  TC6v  1 3.400000e-01    1.510000e+00
 TP2ar  TC5v  1 3.400000e-01    1.230000e+00
 TP2ar  TC4v  1 3.520000e-01    1.050000e+00
 TP2ar  TC3v  1 3.660000e-01    9.350000e-01
 TP2ar  TC2v  1 3.660000e-01    9.350000e-01
 TP2ar  TC1v  1 3.850000e-01    8.550000e-01
 TP2ar  TX4v  1 3.400000e-01    1.510000e+00
 TP2ar  TX3v  1 3.400000e-01    1.510000e+00
 TP2ar  TX2v  1 3.400000e-01    1.230000e+00
 TP2ar  TX1v  1 3.520000e-01    1.050000e+00
 TP1ar  TC6v  1 3.400000e-01    1.510000e+00
 TP1ar  TC5v  1 3.400000e-01    1.230000e+00
 TP1ar  TC4v  1 3.520000e-01    1.050000e+00
 TP1ar  TC3v  1 3.660000e-01    9.350000e-01
 TP1ar  TC2v  1 3.660000e-01    9.350000e-01
 TP1ar  TC1v  1 3.850000e-01    8.550000e-01
 TP1ar  TX4v  1 3.400000e-01    1.510000e+00
 TP1ar  TX3v  1 3.400000e-01    1.510000e+00
 TP1ar  TX2v  1 3.400000e-01    1.230000e+00
 TP1ar  TX1v  1 3.520000e-01    1.050000e+00
 TN6ar  TC6v  1 3.400000e-01    1.770000e+00
 TN6ar  TC5v  1 3.400000e-01    1.510000e+00
 TN6ar  TC4v  1 3.400000e-01    1.230000e+00
 TN6ar  TC3v  1 3.520000e-01    1.050000e+00
 TN6ar  TC2v  1 3.520000e-01    1.050000e+00
 TN6ar  TC1v  1 3.660000e-01    9.350000e-01
 TN6ar  TX4v  1 3.400000e-01    1.770000e+00
 TN6ar  TX3v  1 3.400000e-01    1.510000e+00
 TN6ar  TX2v  1 3.400000e-01    1.230000e+00
 TN6ar  TX1v  1 3.520000e-01    1.050000e+00
 TN5ar  TC6v  1 3.400000e-01    1.770000e+00
 TN5ar  TC5v  1 3.400000e-01    1.510000e+00
 TN5ar  TC4v  1 3.400000e-01    1.230000e+00
 TN5ar  TC3v  1 3.400000e-01    1.230000e+00
 TN5ar  TC2v  1 3.520000e-01    1.050000e+00
 TN5ar  TC1v  1 3.660000e-01    9.350000e-01
 TN5ar  TX4v  1 3.400000e-01    2.020000e+00
 TN5ar  TX3v  1 3.400000e-01    1.770000e+00
 TN5ar  TX2v  1 3.400000e-01    1.510000e+00
 TN5ar  TX1v  1 3.400000e-01    1.230000e+00
 TN4ar  TC6v  1 3.400000e-01    1.770000e+00
 TN4ar  TC5v  1 3.400000e-01    1.510000e+00
 TN4ar  TC4v  1 3.400000e-01    1.510000e+00
 TN4ar  TC3v  1 3.400000e-01    1.230000e+00
 TN4ar  TC2v  1 3.520000e-01    1.050000e+00
 TN4ar  TC1v  1 3.660000e-01    9.350000e-01
 TN4ar  TX4v  1 3.400000e-01    2.280000e+00
 TN4ar  TX3v  1 3.400000e-01    2.020000e+00
 TN4ar  TX2v  1 3.400000e-01    1.510000e+00
 TN4ar  TX1v  1 3.400000e-01    1.230000e+00
 TN3ar  TC6v  1 3.400000e-01    1.770000e+00
 TN3ar  TC5v  1 3.400000e-01    1.510000e+00
 TN3ar  TC4v  1 3.400000e-01    1.510000e+00
 TN3ar  TC3v  1 3.400000e-01    1.230000e+00
 TN3ar  TC2v  1 3.400000e-01    1.230000e+00
 TN3ar  TC1v  1 3.520000e-01    1.050000e+00
 TN3ar  TX4v  1 3.400000e-01    2.020000e+00
 TN3ar  TX3v  1 3.400000e-01    1.770000e+00
 TN3ar  TX2v  1 3.400000e-01    1.510000e+00
 TN3ar  TX1v  1 3.400000e-01    1.510000e+00
 TN2ar  TC6v  1 3.400000e-01    1.770000e+00
 TN2ar  TC5v  1 3.400000e-01    1.510000e+00
 TN2ar  TC4v  1 3.400000e-01    1.510000e+00
 TN2ar  TC3v  1 3.400000e-01    1.510000e+00
 TN2ar  TC2v  1 3.400000e-01    1.230000e+00
 TN2ar  TC1v  1 3.520000e-01    1.050000e+00
 TN2ar  TX4v  1 3.400000e-01    2.020000e+00
 TN2ar  TX3v  1 3.400000e-01    1.770000e+00
 TN2ar  TX2v  1 3.400000e-01    1.510000e+00
 TN2ar  TX1v  1 3.400000e-01    1.510000e+00
 TN1ar  TC6v  1 3.400000e-01    2.020000e+00
 TN1ar  TC5v  1 3.400000e-01    1.770000e+00
 TN1ar  TC4v  1 3.400000e-01    1.770000e+00
 TN1ar  TC3v  1 3.400000e-01    1.510000e+00
 TN1ar  TC2v  1 3.400000e-01    1.230000e+00
 TN1ar  TC1v  1 3.520000e-01    1.050000e+00
 TN1ar  TX4v  1 3.400000e-01    1.770000e+00
 TN1ar  TX3v  1 3.400000e-01    1.770000e+00
 TN1ar  TX2v  1 3.400000e-01    1.510000e+00
 TN1ar  TX1v  1 3.400000e-01    1.510000e+00
 TP6ar TX1vq  1 3.400000e-01    1.230000e+00
 TP6ar TX2vq  1 3.400000e-01    1.510000e+00
 TP6ar TX3vq  1 3.400000e-01    1.770000e+00
 TP6ar TX4vq  1 3.400000e-01    1.770000e+00
 TP6ar TC1vq  1 4.110000e-01    8.010000e-01
 TP6ar TC2vq  1 3.660000e-01    9.350000e-01
 TP6ar TC3vq  1 3.660000e-01    9.350000e-01
 TP6ar TC4vq  1 3.520000e-01    1.050000e+00
 TP6ar TC5vq  1 3.400000e-01    1.230000e+00
 TP6ar TC6vq  1 3.400000e-01    1.510000e+00
 TP5ar TX1vq  1 3.400000e-01    1.230000e+00
 TP5ar TX2vq  1 3.400000e-01    1.770000e+00
 TP5ar TX3vq  1 3.400000e-01    1.770000e+00
 TP5ar TX4vq  1 3.400000e-01    2.020000e+00
 TP5ar TC1vq  1 3.660000e-01    9.350000e-01
 TP5ar TC2vq  1 3.520000e-01    1.050000e+00
 TP5ar TC3vq  1 3.520000e-01    1.050000e+00
 TP5ar TC4vq  1 3.400000e-01    1.230000e+00
 TP5ar TC5vq  1 3.400000e-01    1.510000e+00
 TP5ar TC6vq  1 3.400000e-01    1.510000e+00
 TP4ar TX1vq  1 3.400000e-01    1.510000e+00
 TP4ar TX2vq  1 3.400000e-01    1.770000e+00
 TP4ar TX3vq  1 3.400000e-01    1.770000e+00
 TP4ar TX4vq  1 3.400000e-01    2.020000e+00
 TP4ar TC1vq  1 3.660000e-01    9.350000e-01
 TP4ar TC2vq  1 3.520000e-01    1.050000e+00
 TP4ar TC3vq  1 3.520000e-01    1.050000e+00
 TP4ar TC4vq  1 3.400000e-01    1.230000e+00
 TP4ar TC5vq  1 3.400000e-01    1.510000e+00
 TP4ar TC6vq  1 3.400000e-01    1.770000e+00
 TP3ar TX1vq  1 3.400000e-01    1.510000e+00
 TP3ar TX2vq  1 3.400000e-01    1.770000e+00
 TP3ar TX3vq  1 3.400000e-01    2.020000e+00
 TP3ar TX4vq  1 3.400000e-01    2.020000e+00
 TP3ar TC1vq  1 3.660000e-01    9.350000e-01
 TP3ar TC2vq  1 3.520000e-01    1.050000e+00
 TP3ar TC3vq  1 3.520000e-01    1.050000e+00
 TP3ar TC4vq  1 3.400000e-01    1.510000e+00
 TP3ar TC5vq  1 3.400000e-01    1.770000e+00
 TP3ar TC6vq  1 3.400000e-01    2.020000e+00
 TP2ar TX1vq  1 3.400000e-01    1.510000e+00
 TP2ar TX2vq  1 3.400000e-01    1.770000e+00
 TP2ar TX3vq  1 3.400000e-01    2.020000e+00
 TP2ar TX4vq  1 3.400000e-01    2.020000e+00
 TP2ar TC1vq  1 3.520000e-01    1.050000e+00
 TP2ar TC2vq  1 3.400000e-01    1.230000e+00
 TP2ar TC3vq  1 3.400000e-01    1.230000e+00
 TP2ar TC4vq  1 3.400000e-01    1.510000e+00
 TP2ar TC5vq  1 3.400000e-01    1.770000e+00
 TP2ar TC6vq  1 3.400000e-01    2.020000e+00
 TP1ar TX1vq  1 3.400000e-01    1.510000e+00
 TP1ar TX2vq  1 3.400000e-01    1.770000e+00
 TP1ar TX3vq  1 3.400000e-01    2.020000e+00
 TP1ar TX4vq  1 3.400000e-01    2.020000e+00
 TP1ar TC1vq  1 3.520000e-01    1.050000e+00
 TP1ar TC2vq  1 3.400000e-01    1.230000e+00
 TP1ar TC3vq  1 3.400000e-01    1.230000e+00
 TP1ar TC4vq  1 3.400000e-01    1.510000e+00
 TP1ar TC5vq  1 3.400000e-01    1.770000e+00
 TP1ar TC6vq  1 3.400000e-01    2.020000e+00
 TN6ar TX1vq  1 3.400000e-01    1.510000e+00
 TN6ar TX2vq  1 3.400000e-01    1.770000e+00
 TN6ar TX3vq  1 3.400000e-01    2.020000e+00
 TN6ar TX4vq  1 3.400000e-01    2.280000e+00
 TN6ar TC1vq  1 3.400000e-01    1.230000e+00
 TN6ar TC2vq  1 3.400000e-01    1.510000e+00
 TN6ar TC3vq  1 3.400000e-01    1.510000e+00
 TN6ar TC4vq  1 3.400000e-01    1.770000e+00
 TN6ar TC5vq  1 3.400000e-01    2.020000e+00
 TN6ar TC6vq  1 3.400000e-01    2.280000e+00
 TN5ar TX1vq  1 3.400000e-01    1.770000e+00
 TN5ar TX2vq  1 3.400000e-01    2.020000e+00
 TN5ar TX3vq  1 3.400000e-01    2.280000e+00
 TN5ar TX4vq  1 3.400000e-01    2.500000e+00
 TN5ar TC1vq  1 3.400000e-01    1.230000e+00
 TN5ar TC2vq  1 3.400000e-01    1.510000e+00
 TN5ar TC3vq  1 3.400000e-01    1.770000e+00
 TN5ar TC4vq  1 3.400000e-01    1.770000e+00
 TN5ar TC5vq  1 3.400000e-01    2.020000e+00
 TN5ar TC6vq  1 3.400000e-01    2.280000e+00
 TN4ar TX1vq  1 3.400000e-01    1.770000e+00
 TN4ar TX2vq  1 3.400000e-01    2.020000e+00
 TN4ar TX3vq  1 3.400000e-01    2.500000e+00
 TN4ar TX4vq  1 3.400000e-01    2.740000e+00
 TN4ar TC1vq  1 3.400000e-01    1.230000e+00
 TN4ar TC2vq  1 3.400000e-01    1.510000e+00
 TN4ar TC3vq  1 3.400000e-01    1.770000e+00
 TN4ar TC4vq  1 3.400000e-01    2.020000e+00
 TN4ar TC5vq  1 3.400000e-01    2.020000e+00
 TN4ar TC6vq  1 3.400000e-01    2.280000e+00
 TN3ar TX1vq  1 3.400000e-01    2.020000e+00
 TN3ar TX2vq  1 3.400000e-01    2.020000e+00
 TN3ar TX3vq  1 3.400000e-01    2.280000e+00
 TN3ar TX4vq  1 3.400000e-01    2.500000e+00
 TN3ar TC1vq  1 3.400000e-01    1.510000e+00
 TN3ar TC2vq  1 3.400000e-01    1.770000e+00
 TN3ar TC3vq  1 3.400000e-01    1.770000e+00
 TN3ar TC4vq  1 3.400000e-01    2.020000e+00
 TN3ar TC5vq  1 3.400000e-01    2.020000e+00
 TN3ar TC6vq  1 3.400000e-01    2.280000e+00
 TN2ar TX1vq  1 3.400000e-01    2.020000e+00
 TN2ar TX2vq  1 3.400000e-01    2.020000e+00
 TN2ar TX3vq  1 3.400000e-01    2.280000e+00
 TN2ar TX4vq  1 3.400000e-01    2.500000e+00
 TN2ar TC1vq  1 3.400000e-01    1.510000e+00
 TN2ar TC2vq  1 3.400000e-01    1.770000e+00
 TN2ar TC3vq  1 3.400000e-01    2.020000e+00
 TN2ar TC4vq  1 3.400000e-01    2.020000e+00
 TN2ar TC5vq  1 3.400000e-01    2.020000e+00
 TN2ar TC6vq  1 3.400000e-01    2.280000e+00
 TN1ar TX1vq  1 3.400000e-01    2.020000e+00
 TN1ar TX2vq  1 3.400000e-01    2.020000e+00
 TN1ar TX3vq  1 3.400000e-01    2.280000e+00
 TN1ar TX4vq  1 3.400000e-01    2.280000e+00
 TN1ar TC1vq  1 3.400000e-01    1.510000e+00
 TN1ar TC2vq  1 3.400000e-01    1.770000e+00
 TN1ar TC3vq  1 3.400000e-01    2.020000e+00
 TN1ar TC4vq  1 3.400000e-01    2.280000e+00
 TN1ar TC5vq  1 3.400000e-01    2.280000e+00
 TN1ar TC6vq  1 3.400000e-01    2.500000e+00
 TP6ar TC6vh  1 3.520000e-01    1.050000e+00
 TP6ar TC5vh  1 3.660000e-01    9.350000e-01
 TP6ar TC4vh  1 3.850000e-01    8.550000e-01
 TP6ar TC3vh  1 4.110000e-01    8.010000e-01
 TP6ar TC2vh  1 4.110000e-01    8.010000e-01
 TP6ar TC1vh  1 4.380000e-01    7.310000e-01
 TP6ar TX4vh  1 3.400000e-01    1.230000e+00
 TP6ar TX3vh  1 3.400000e-01    1.230000e+00
 TP6ar TX2vh  1 3.520000e-01    1.050000e+00
 TP6ar TX1vh  1 3.660000e-01    9.350000e-01
 TP5ar TC6vh  1 3.520000e-01    1.050000e+00
 TP5ar TC5vh  1 3.520000e-01    1.050000e+00
 TP5ar TC4vh  1 3.660000e-01    9.350000e-01
 TP5ar TC3vh  1 3.850000e-01    8.550000e-01
 TP5ar TC2vh  1 3.850000e-01    8.550000e-01
 TP5ar TC1vh  1 4.110000e-01    8.010000e-01
 TP5ar TX4vh  1 3.400000e-01    1.510000e+00
 TP5ar TX3vh  1 3.400000e-01    1.230000e+00
 TP5ar TX2vh  1 3.400000e-01    1.230000e+00
 TP5ar TX1vh  1 3.660000e-01    9.350000e-01
 TP4ar TC6vh  1 3.400000e-01    1.230000e+00
 TP4ar TC5vh  1 3.520000e-01    1.050000e+00
 TP4ar TC4vh  1 3.660000e-01    9.350000e-01
 TP4ar TC3vh  1 3.850000e-01    8.550000e-01
 TP4ar TC2vh  1 3.850000e-01    8.550000e-01
 TP4ar TC1vh  1 4.110000e-01    8.010000e-01
 TP4ar TX4vh  1 3.400000e-01    1.510000e+00
 TP4ar TX3vh  1 3.400000e-01    1.230000e+00
 TP4ar TX2vh  1 3.400000e-01    1.230000e+00
 TP4ar TX1vh  1 3.520000e-01    1.050000e+00
 TP3ar TC6vh  1 3.400000e-01    1.510000e+00
 TP3ar TC5vh  1 3.400000e-01    1.230000e+00
 TP3ar TC4vh  1 3.520000e-01    1.050000e+00
 TP3ar TC3vh  1 3.850000e-01    8.550000e-01
 TP3ar TC2vh  1 3.850000e-01    8.550000e-01
 TP3ar TC1vh  1 4.110000e-01    8.010000e-01
 TP3ar TX4vh  1 3.400000e-01    1.510000e+00
 TP3ar TX3vh  1 3.400000e-01    1.510000e+00
 TP3ar TX2vh  1 3.400000e-01    1.230000e+00
 TP3ar TX1vh  1 3.520000e-01    1.050000e+00
 TP2ar TC6vh  1 3.400000e-01    1.510000e+00
 TP2ar TC5vh  1 3.400000e-01    1.230000e+00
 TP2ar TC4vh  1 3.520000e-01    1.050000e+00
 TP2ar TC3vh  1 3.660000e-01    9.350000e-01
 TP2ar TC2vh  1 3.660000e-01    9.350000e-01
 TP2ar TC1vh  1 3.850000e-01    8.550000e-01
 TP2ar TX4vh  1 3.400000e-01    1.510000e+00
 TP2ar TX3vh  1 3.400000e-01    1.510000e+00
 TP2ar TX2vh  1 3.400000e-01    1.230000e+00
 TP2ar TX1vh  1 3.520000e-01    1.050000e+00
 TP1ar TC6vh  1 3.400000e-01    1.510000e+00
 TP1ar TC5vh  1 3.400000e-01    1.230000e+00
 TP1ar TC4vh  1 3.520000e-01    1.050000e+00
 TP1ar TC3vh  1 3.660000e-01    9.350000e-01
 TP1ar TC2vh  1 3.660000e-01    9.350000e-01
 TP1ar TC1vh  1 3.850000e-01    8.550000e-01
 TP1ar TX4vh  1 3.400000e-01    1.510000e+00
 TP1ar TX3vh  1 3.400000e-01    1.510000e+00
 TP1ar TX2vh  1 3.400000e-01    1.230000e+00
 TP1ar TX1vh  1 3.520000e-01    1.050000e+00
 TN6ar TC6vh  1 3.400000e-01    1.770000e+00
 TN6ar TC5vh  1 3.400000e-01    1.510000e+00
 TN6ar TC4vh  1 3.400000e-01    1.230000e+00
 TN6ar TC3vh  1 3.520000e-01    1.050000e+00
 TN6ar TC2vh  1 3.520000e-01    1.050000e+00
 TN6ar TC1vh  1 3.660000e-01    9.350000e-01
 TN6ar TX4vh  1 3.400000e-01    1.770000e+00
 TN6ar TX3vh  1 3.400000e-01    1.510000e+00
 TN6ar TX2vh  1 3.400000e-01    1.230000e+00
 TN6ar TX1vh  1 3.520000e-01    1.050000e+00
 TN5ar TC6vh  1 3.400000e-01    1.770000e+00
 TN5ar TC5vh  1 3.400000e-01    1.510000e+00
 TN5ar TC4vh  1 3.400000e-01    1.230000e+00
 TN5ar TC3vh  1 3.400000e-01    1.230000e+00
 TN5ar TC2vh  1 3.520000e-01    1.050000e+00
 TN5ar TC1vh  1 3.660000e-01    9.350000e-01
 TN5ar TX4vh  1 3.400000e-01    2.020000e+00
 TN5ar TX3vh  1 3.400000e-01    1.770000e+00
 TN5ar TX2vh  1 3.400000e-01    1.510000e+00
 TN5ar TX1vh  1 3.400000e-01    1.230000e+00
 TN4ar TC6vh  1 3.400000e-01    1.770000e+00
 TN4ar TC5vh  1 3.400000e-01    1.510000e+00
 TN4ar TC4vh  1 3.400000e-01    1.510000e+00
 TN4ar TC3vh  1 3.400000e-01    1.230000e+00
 TN4ar TC2vh  1 3.520000e-01    1.050000e+00
 TN4ar TC1vh  1 3.660000e-01    9.350000e-01
 TN4ar TX4vh  1 3.400000e-01    2.280000e+00
 TN4ar TX3vh  1 3.400000e-01    2.020000e+00
 TN4ar TX2vh  1 3.400000e-01    1.510000e+00
 TN4ar TX1vh  1 3.400000e-01    1.230000e+00
 TN3ar TC6vh  1 3.400000e-01    1.770000e+00
 TN3ar TC5vh  1 3.400000e-01    1.510000e+00
 TN3ar TC4vh  1 3.400000e-01    1.510000e+00
 TN3ar TC3vh  1 3.400000e-01    1.230000e+00
 TN3ar TC2vh  1 3.400000e-01    1.230000e+00
 TN3ar TC1vh  1 3.520000e-01    1.050000e+00
 TN3ar TX4vh  1 3.400000e-01    2.020000e+00
 TN3ar TX3vh  1 3.400000e-01    1.770000e+00
 TN3ar TX2vh  1 3.400000e-01    1.510000e+00
 TN3ar TX1vh  1 3.400000e-01    1.510000e+00
 TN2ar TC6vh  1 3.400000e-01    1.770000e+00
 TN2ar TC5vh  1 3.400000e-01    1.510000e+00
 TN2ar TC4vh  1 3.400000e-01    1.510000e+00
 TN2ar TC3vh  1 3.400000e-01    1.510000e+00
 TN2ar TC2vh  1 3.400000e-01    1.230000e+00
 TN2ar TC1vh  1 3.520000e-01    1.050000e+00
 TN2ar TX4vh  1 3.400000e-01    2.020000e+00
 TN2ar TX3vh  1 3.400000e-01    1.770000e+00
 TN2ar TX2vh  1 3.400000e-01    1.510000e+00
 TN2ar TX1vh  1 3.400000e-01    1.510000e+00
 TN1ar TC6vh  1 3.400000e-01    2.020000e+00
 TN1ar TC5vh  1 3.400000e-01    1.770000e+00
 TN1ar TC4vh  1 3.400000e-01    1.770000e+00
 TN1ar TC3vh  1 3.400000e-01    1.510000e+00
 TN1ar TC2vh  1 3.400000e-01    1.230000e+00
 TN1ar TC1vh  1 3.520000e-01    1.050000e+00
 TN1ar TX4vh  1 3.400000e-01    1.770000e+00
 TN1ar TX3vh  1 3.400000e-01    1.770000e+00
 TN1ar TX2vh  1 3.400000e-01    1.510000e+00
 TN1ar TX1vh  1 3.400000e-01    1.510000e+00
 TP6ar TC6vr  1 3.520000e-01    1.050000e+00
 TP6ar TC5vr  1 3.660000e-01    9.350000e-01
 TP6ar TC4vr  1 3.850000e-01    8.550000e-01
 TP6ar TC3vr  1 4.110000e-01    8.010000e-01
 TP6ar TC2vr  1 4.110000e-01    8.010000e-01
 TP6ar TC1vr  1 4.380000e-01    7.310000e-01
 TP6ar TX4vr  1 3.400000e-01    1.230000e+00
 TP6ar TX3vr  1 3.400000e-01    1.230000e+00
 TP6ar TX2vr  1 3.520000e-01    1.050000e+00
 TP6ar TX1vr  1 3.660000e-01    9.350000e-01
 TP5ar TC6vr  1 3.520000e-01    1.050000e+00
 TP5ar TC5vr  1 3.520000e-01    1.050000e+00
 TP5ar TC4vr  1 3.660000e-01    9.350000e-01
 TP5ar TC3vr  1 3.850000e-01    8.550000e-01
 TP5ar TC2vr  1 3.850000e-01    8.550000e-01
 TP5ar TC1vr  1 4.110000e-01    8.010000e-01
 TP5ar TX4vr  1 3.400000e-01    1.510000e+00
 TP5ar TX3vr  1 3.400000e-01    1.230000e+00
 TP5ar TX2vr  1 3.400000e-01    1.230000e+00
 TP5ar TX1vr  1 3.660000e-01    9.350000e-01
 TP4ar TC6vr  1 3.400000e-01    1.230000e+00
 TP4ar TC5vr  1 3.520000e-01    1.050000e+00
 TP4ar TC4vr  1 3.660000e-01    9.350000e-01
 TP4ar TC3vr  1 3.850000e-01    8.550000e-01
 TP4ar TC2vr  1 3.850000e-01    8.550000e-01
 TP4ar TC1vr  1 4.110000e-01    8.010000e-01
 TP4ar TX4vr  1 3.400000e-01    1.510000e+00
 TP4ar TX3vr  1 3.400000e-01    1.230000e+00
 TP4ar TX2vr  1 3.400000e-01    1.230000e+00
 TP4ar TX1vr  1 3.520000e-01    1.050000e+00
 TP3ar TC6vr  1 3.400000e-01    1.510000e+00
 TP3ar TC5vr  1 3.400000e-01    1.230000e+00
 TP3ar TC4vr  1 3.520000e-01    1.050000e+00
 TP3ar TC3vr  1 3.850000e-01    8.550000e-01
 TP3ar TC2vr  1 3.850000e-01    8.550000e-01
 TP3ar TC1vr  1 4.110000e-01    8.010000e-01
 TP3ar TX4vr  1 3.400000e-01    1.510000e+00
 TP3ar TX3vr  1 3.400000e-01    1.510000e+00
 TP3ar TX2vr  1 3.400000e-01    1.230000e+00
 TP3ar TX1vr  1 3.520000e-01    1.050000e+00
 TP2ar TC6vr  1 3.400000e-01    1.510000e+00
 TP2ar TC5vr  1 3.400000e-01    1.230000e+00
 TP2ar TC4vr  1 3.520000e-01    1.050000e+00
 TP2ar TC3vr  1 3.660000e-01    9.350000e-01
 TP2ar TC2vr  1 3.660000e-01    9.350000e-01
 TP2ar TC1vr  1 3.850000e-01    8.550000e-01
 TP2ar TX4vr  1 3.400000e-01    1.510000e+00
 TP2ar TX3vr  1 3.400000e-01    1.510000e+00
 TP2ar TX2vr  1 3.400000e-01    1.230000e+00
 TP2ar TX1vr  1 3.520000e-01    1.050000e+00
 TP1ar TC6vr  1 3.400000e-01    1.510000e+00
 TP1ar TC5vr  1 3.400000e-01    1.230000e+00
 TP1ar TC4vr  1 3.520000e-01    1.050000e+00
 TP1ar TC3vr  1 3.660000e-01    9.350000e-01
 TP1ar TC2vr  1 3.660000e-01    9.350000e-01
 TP1ar TC1vr  1 3.850000e-01    8.550000e-01
 TP1ar TX4vr  1 3.400000e-01    1.510000e+00
 TP1ar TX3vr  1 3.400000e-01    1.510000e+00
 TP1ar TX2vr  1 3.400000e-01    1.230000e+00
 TP1ar TX1vr  1 3.520000e-01    1.050000e+00
 TN6ar TC6vr  1 3.400000e-01    1.770000e+00
 TN6ar TC5vr  1 3.400000e-01    1.510000e+00
 TN6ar TC4vr  1 3.400000e-01    1.230000e+00
 TN6ar TC3vr  1 3.520000e-01    1.050000e+00
 TN6ar TC2vr  1 3.520000e-01    1.050000e+00
 TN6ar TC1vr  1 3.660000e-01    9.350000e-01
 TN6ar TX4vr  1 3.400000e-01    1.770000e+00
 TN6ar TX3vr  1 3.400000e-01    1.510000e+00
 TN6ar TX2vr  1 3.400000e-01    1.230000e+00
 TN6ar TX1vr  1 3.520000e-01    1.050000e+00
 TN5ar TC6vr  1 3.400000e-01    1.770000e+00
 TN5ar TC5vr  1 3.400000e-01    1.510000e+00
 TN5ar TC4vr  1 3.400000e-01    1.230000e+00
 TN5ar TC3vr  1 3.400000e-01    1.230000e+00
 TN5ar TC2vr  1 3.520000e-01    1.050000e+00
 TN5ar TC1vr  1 3.660000e-01    9.350000e-01
 TN5ar TX4vr  1 3.400000e-01    2.020000e+00
 TN5ar TX3vr  1 3.400000e-01    1.770000e+00
 TN5ar TX2vr  1 3.400000e-01    1.510000e+00
 TN5ar TX1vr  1 3.400000e-01    1.230000e+00
 TN4ar TC6vr  1 3.400000e-01    1.770000e+00
 TN4ar TC5vr  1 3.400000e-01    1.510000e+00
 TN4ar TC4vr  1 3.400000e-01    1.510000e+00
 TN4ar TC3vr  1 3.400000e-01    1.230000e+00
 TN4ar TC2vr  1 3.520000e-01    1.050000e+00
 TN4ar TC1vr  1 3.660000e-01    9.350000e-01
 TN4ar TX4vr  1 3.400000e-01    2.280000e+00
 TN4ar TX3vr  1 3.400000e-01    2.020000e+00
 TN4ar TX2vr  1 3.400000e-01    1.510000e+00
 TN4ar TX1vr  1 3.400000e-01    1.230000e+00
 TN3ar TC6vr  1 3.400000e-01    1.770000e+00
 TN3ar TC5vr  1 3.400000e-01    1.510000e+00
 TN3ar TC4vr  1 3.400000e-01    1.510000e+00
 TN3ar TC3vr  1 3.400000e-01    1.230000e+00
 TN3ar TC2vr  1 3.400000e-01    1.230000e+00
 TN3ar TC1vr  1 3.520000e-01    1.050000e+00
 TN3ar TX4vr  1 3.400000e-01    2.020000e+00
 TN3ar TX3vr  1 3.400000e-01    1.770000e+00
 TN3ar TX2vr  1 3.400000e-01    1.510000e+00
 TN3ar TX1vr  1 3.400000e-01    1.510000e+00
 TN2ar TC6vr  1 3.400000e-01    1.770000e+00
 TN2ar TC5vr  1 3.400000e-01    1.510000e+00
 TN2ar TC4vr  1 3.400000e-01    1.510000e+00
 TN2ar TC3vr  1 3.400000e-01    1.510000e+00
 TN2ar TC2vr  1 3.400000e-01    1.230000e+00
 TN2ar TC1vr  1 3.520000e-01    1.050000e+00
 TN2ar TX4vr  1 3.400000e-01    2.020000e+00
 TN2ar TX3vr  1 3.400000e-01    1.770000e+00
 TN2ar TX2vr  1 3.400000e-01    1.510000e+00
 TN2ar TX1vr  1 3.400000e-01    1.510000e+00
 TN1ar TC6vr  1 3.400000e-01    2.020000e+00
 TN1ar TC5vr  1 3.400000e-01    1.770000e+00
 TN1ar TC4vr  1 3.400000e-01    1.770000e+00
 TN1ar TC3vr  1 3.400000e-01    1.510000e+00
 TN1ar TC2vr  1 3.400000e-01    1.230000e+00
 TN1ar TC1vr  1 3.520000e-01    1.050000e+00
 TN1ar TX4vr  1 3.400000e-01    1.770000e+00
 TN1ar TX3vr  1 3.400000e-01    1.770000e+00
 TN1ar TX2vr  1 3.400000e-01    1.510000e+00
 TN1ar TX1vr  1 3.400000e-01    1.510000e+00
  TP6d  TC6v  1 3.850000e-01    8.550000e-01
  TP6d  TC5v  1 4.110000e-01    8.010000e-01
  TP6d  TC4v  1 4.240000e-01    7.760000e-01
  TP6d  TC3v  1 4.380000e-01    7.310000e-01
  TP6d  TC2v  1 4.380000e-01    7.310000e-01
  TP6d  TC1v  1 5.610000e-01    6.300000e-01
  TP6d  TX4v  1 3.660000e-01    9.350000e-01
  TP6d  TX3v  1 3.660000e-01    9.350000e-01
  TP6d  TX2v  1 3.850000e-01    8.550000e-01
  TP6d  TX1v  1 4.110000e-01    8.010000e-01
  TP5d  TC6v  1 3.850000e-01    8.550000e-01
  TP5d  TC5v  1 3.850000e-01    8.550000e-01
  TP5d  TC4v  1 4.110000e-01    8.010000e-01
  TP5d  TC3v  1 4.240000e-01    7.760000e-01
  TP5d  TC2v  1 4.240000e-01    7.760000e-01
  TP5d  TC1v  1 4.380000e-01    7.310000e-01
  TP5d  TX4v  1 3.520000e-01    1.050000e+00
  TP5d  TX3v  1 3.660000e-01    9.350000e-01
  TP5d  TX2v  1 3.660000e-01    9.350000e-01
  TP5d  TX1v  1 4.110000e-01    8.010000e-01
  TP4d  TC6v  1 3.660000e-01    9.350000e-01
  TP4d  TC5v  1 3.850000e-01    8.550000e-01
  TP4d  TC4v  1 4.110000e-01    8.010000e-01
  TP4d  TC3v  1 4.240000e-01    7.760000e-01
  TP4d  TC2v  1 4.240000e-01    7.760000e-01
  TP4d  TC1v  1 4.380000e-01    7.310000e-01
  TP4d  TX4v  1 3.520000e-01    1.050000e+00
  TP4d  TX3v  1 3.660000e-01    9.350000e-01
  TP4d  TX2v  1 3.660000e-01    9.350000e-01
  TP4d  TX1v  1 3.850000e-01    8.550000e-01
  TP3d  TC6v  1 3.520000e-01    1.050000e+00
  TP3d  TC5v  1 3.660000e-01    9.350000e-01
  TP3d  TC4v  1 3.850000e-01    8.550000e-01
  TP3d  TC3v  1 4.240000e-01    7.760000e-01
  TP3d  TC2v  1 4.240000e-01    7.760000e-01
  TP3d  TC1v  1 4.380000e-01    7.310000e-01
  TP3d  TX4v  1 3.520000e-01    1.050000e+00
  TP3d  TX3v  1 3.520000e-01    1.050000e+00
  TP3d  TX2v  1 3.660000e-01    9.350000e-01
  TP3d  TX1v  1 3.850000e-01    8.550000e-01
  TP2d  TC6v  1 3.520000e-01    1.050000e+00
  TP2d  TC5v  1 3.660000e-01    9.350000e-01
  TP2d  TC4v  1 3.850000e-01    8.550000e-01
  TP2d  TC3v  1 4.110000e-01    8.010000e-01
  TP2d  TC2v  1 4.110000e-01    8.010000e-01
  TP2d  TC1v  1 4.240000e-01    7.760000e-01
  TP2d  TX4v  1 3.520000e-01    1.050000e+00
  TP2d  TX3v  1 3.520000e-01    1.050000e+00
  TP2d  TX2v  1 3.660000e-01    9.350000e-01
  TP2d  TX1v  1 3.850000e-01    8.550000e-01
  TP1d  TC6v  1 3.520000e-01    1.050000e+00
  TP1d  TC5v  1 3.660000e-01    9.350000e-01
  TP1d  TC4v  1 3.850000e-01    8.550000e-01
  TP1d  TC3v  1 4.110000e-01    8.010000e-01
  TP1d  TC2v  1 4.110000e-01    8.010000e-01
  TP1d  TC1v  1 4.240000e-01    7.760000e-01
  TP1d  TX4v  1 3.520000e-01    1.050000e+00
  TP1d  TX3v  1 3.520000e-01    1.050000e+00
  TP1d  TX2v  1 3.660000e-01    9.350000e-01
  TP1d  TX1v  1 3.850000e-01    8.550000e-01
  TN6d  TC6v  1 3.400000e-01    1.230000e+00
  TN6d  TC5v  1 3.520000e-01    1.050000e+00
  TN6d  TC4v  1 3.660000e-01    9.350000e-01
  TN6d  TC3v  1 3.850000e-01    8.550000e-01
  TN6d  TC2v  1 3.850000e-01    8.550000e-01
  TN6d  TC1v  1 4.110000e-01    8.010000e-01
  TN6d  TX4v  1 3.400000e-01    1.230000e+00
  TN6d  TX3v  1 3.520000e-01    1.050000e+00
  TN6d  TX2v  1 3.660000e-01    9.350000e-01
  TN6d  TX1v  1 3.850000e-01    8.550000e-01
  TN5d  TC6v  1 3.400000e-01    1.230000e+00
  TN5d  TC5v  1 3.520000e-01    1.050000e+00
  TN5d  TC4v  1 3.660000e-01    9.350000e-01
  TN5d  TC3v  1 3.660000e-01    9.350000e-01
  TN5d  TC2v  1 3.850000e-01    8.550000e-01
  TN5d  TC1v  1 4.110000e-01    8.010000e-01
  TN5d  TX4v  1 3.400000e-01    1.510000e+00
  TN5d  TX3v  1 3.400000e-01    1.230000e+00
  TN5d  TX2v  1 3.520000e-01    1.050000e+00
  TN5d  TX1v  1 3.660000e-01    9.350000e-01
  TN4d  TC6v  1 3.400000e-01    1.230000e+00
  TN4d  TC5v  1 3.520000e-01    1.050000e+00
  TN4d  TC4v  1 3.520000e-01    1.050000e+00
  TN4d  TC3v  1 3.660000e-01    9.350000e-01
  TN4d  TC2v  1 3.850000e-01    8.550000e-01
  TN4d  TC1v  1 4.110000e-01    8.010000e-01
  TN4d  TX4v  1 3.400000e-01    1.770000e+00
  TN4d  TX3v  1 3.400000e-01    1.510000e+00
  TN4d  TX2v  1 3.520000e-01    1.050000e+00
  TN4d  TX1v  1 3.660000e-01    9.350000e-01
  TN3d  TC6v  1 3.400000e-01    1.230000e+00
  TN3d  TC5v  1 3.520000e-01    1.050000e+00
  TN3d  TC4v  1 3.520000e-01    1.050000e+00
  TN3d  TC3v  1 3.660000e-01    9.350000e-01
  TN3d  TC2v  1 3.660000e-01    9.350000e-01
  TN3d  TC1v  1 3.850000e-01    8.550000e-01
  TN3d  TX4v  1 3.400000e-01    1.510000e+00
  TN3d  TX3v  1 3.400000e-01    1.230000e+00
  TN3d  TX2v  1 3.520000e-01    1.050000e+00
  TN3d  TX1v  1 3.520000e-01    1.050000e+00
  TN2d  TC6v  1 3.400000e-01    1.230000e+00
  TN2d  TC5v  1 3.520000e-01    1.050000e+00
  TN2d  TC4v  1 3.520000e-01    1.050000e+00
  TN2d  TC3v  1 3.520000e-01    1.050000e+00
  TN2d  TC2v  1 3.660000e-01    9.350000e-01
  TN2d  TC1v  1 3.850000e-01    8.550000e-01
  TN2d  TX4v  1 3.400000e-01    1.510000e+00
  TN2d  TX3v  1 3.400000e-01    1.230000e+00
  TN2d  TX2v  1 3.520000e-01    1.050000e+00
  TN2d  TX1v  1 3.520000e-01    1.050000e+00
  TN1d  TC6v  1 3.400000e-01    1.510000e+00
  TN1d  TC5v  1 3.400000e-01    1.230000e+00
  TN1d  TC4v  1 3.400000e-01    1.230000e+00
  TN1d  TC3v  1 3.520000e-01    1.050000e+00
  TN1d  TC2v  1 3.660000e-01    9.350000e-01
  TN1d  TC1v  1 3.850000e-01    8.550000e-01
  TN1d  TX4v  1 3.400000e-01    1.230000e+00
  TN1d  TX3v  1 3.400000e-01    1.230000e+00
  TN1d  TX2v  1 3.520000e-01    1.050000e+00
  TN1d  TX1v  1 3.520000e-01    1.050000e+00
  TP6d TX1vq  1 3.660000e-01    9.350000e-01
  TP5d TX1vq  1 3.660000e-01    9.350000e-01
  TP4d TX1vq  1 3.520000e-01    1.050000e+00
  TP3d TX1vq  1 3.520000e-01    1.050000e+00
  TP2d TX1vq  1 3.520000e-01    1.050000e+00
  TP1d TX1vq  1 3.520000e-01    1.050000e+00
  TN6d TX1vq  1 3.520000e-01    1.050000e+00
  TN5d TX1vq  1 3.400000e-01    1.230000e+00
  TN4d TX1vq  1 3.400000e-01    1.230000e+00
  TN3d TX1vq  1 3.400000e-01    1.510000e+00
  TN2d TX1vq  1 3.400000e-01    1.510000e+00
  TN1d TX1vq  1 3.400000e-01    1.510000e+00
  TP6d TX2vq  1 3.520000e-01    1.050000e+00
  TP5d TX2vq  1 3.400000e-01    1.230000e+00
  TP4d TX2vq  1 3.400000e-01    1.230000e+00
  TP3d TX2vq  1 3.400000e-01    1.230000e+00
  TP2d TX2vq  1 3.400000e-01    1.230000e+00
  TP1d TX2vq  1 3.400000e-01    1.230000e+00
  TN6d TX2vq  1 3.400000e-01    1.230000e+00
  TN5d TX2vq  1 3.400000e-01    1.510000e+00
  TN4d TX2vq  1 3.400000e-01    1.510000e+00
  TN3d TX2vq  1 3.400000e-01    1.510000e+00
  TN2d TX2vq  1 3.400000e-01    1.510000e+00
  TN1d TX2vq  1 3.400000e-01    1.510000e+00
  TP6d TX3vq  1 3.400000e-01    1.230000e+00
  TP5d TX3vq  1 3.400000e-01    1.230000e+00
  TP4d TX3vq  1 3.400000e-01    1.230000e+00
  TP3d TX3vq  1 3.400000e-01    1.510000e+00
  TP2d TX3vq  1 3.400000e-01    1.510000e+00
  TP1d TX3vq  1 3.400000e-01    1.510000e+00
  TN6d TX3vq  1 3.400000e-01    1.510000e+00
  TN5d TX3vq  1 3.400000e-01    1.770000e+00
  TN4d TX3vq  1 3.400000e-01    2.020000e+00
  TN3d TX3vq  1 3.400000e-01    1.770000e+00
  TN2d TX3vq  1 3.400000e-01    1.770000e+00
  TN1d TX3vq  1 3.400000e-01    1.770000e+00
  TP6d TX4vq  1 3.400000e-01    1.230000e+00
  TP5d TX4vq  1 3.400000e-01    1.510000e+00
  TP4d TX4vq  1 3.400000e-01    1.510000e+00
  TP3d TX4vq  1 3.400000e-01    1.510000e+00
  TP2d TX4vq  1 3.400000e-01    1.510000e+00
  TP1d TX4vq  1 3.400000e-01    1.510000e+00
  TN6d TX4vq  1 3.400000e-01    1.770000e+00
  TN5d TX4vq  1 3.400000e-01    2.020000e+00
  TN4d TX4vq  1 3.400000e-01    2.280000e+00
  TN3d TX4vq  1 3.400000e-01    2.020000e+00
  TN2d TX4vq  1 3.400000e-01    2.020000e+00
  TN1d TX4vq  1 3.400000e-01    1.770000e+00
  TP6d TC1vq  1 4.380000e-01    7.310000e-01
  TP5d TC1vq  1 4.110000e-01    8.010000e-01
  TP4d TC1vq  1 4.110000e-01    8.010000e-01
  TP3d TC1vq  1 4.110000e-01    8.010000e-01
  TP2d TC1vq  1 3.850000e-01    8.550000e-01
  TP1d TC1vq  1 3.850000e-01    8.550000e-01
  TN6d TC1vq  1 3.660000e-01    9.350000e-01
  TN5d TC1vq  1 3.660000e-01    9.350000e-01
  TN4d TC1vq  1 3.660000e-01    9.350000e-01
  TN3d TC1vq  1 3.520000e-01    1.050000e+00
  TN2d TC1vq  1 3.520000e-01    1.050000e+00
  TN1d TC1vq  1 3.520000e-01    1.050000e+00
  TP6d TC2vq  1 4.110000e-01    8.010000e-01
  TP5d TC2vq  1 3.850000e-01    8.550000e-01
  TP4d TC2vq  1 3.850000e-01    8.550000e-01
  TP3d TC2vq  1 3.850000e-01    8.550000e-01
  TP2d TC2vq  1 3.660000e-01    9.350000e-01
  TP1d TC2vq  1 3.660000e-01    9.350000e-01
  TN6d TC2vq  1 3.520000e-01    1.050000e+00
  TN5d TC2vq  1 3.520000e-01    1.050000e+00
  TN4d TC2vq  1 3.520000e-01    1.050000e+00
  TN3d TC2vq  1 3.400000e-01    1.230000e+00
  TN2d TC2vq  1 3.400000e-01    1.230000e+00
  TN1d TC2vq  1 3.400000e-01    1.230000e+00
  TP6d TC3vq  1 4.110000e-01    8.010000e-01
  TP5d TC3vq  1 3.850000e-01    8.550000e-01
  TP4d TC3vq  1 3.850000e-01    8.550000e-01
  TP3d TC3vq  1 3.850000e-01    8.550000e-01
  TP2d TC3vq  1 3.660000e-01    9.350000e-01
  TP1d TC3vq  1 3.660000e-01    9.350000e-01
  TN6d TC3vq  1 3.520000e-01    1.050000e+00
  TN5d TC3vq  1 3.400000e-01    1.230000e+00
  TN4d TC3vq  1 3.400000e-01    1.230000e+00
  TN3d TC3vq  1 3.400000e-01    1.230000e+00
  TN2d TC3vq  1 3.400000e-01    1.510000e+00
  TN1d TC3vq  1 3.400000e-01    1.510000e+00
  TP6d TC4vq  1 3.850000e-01    8.550000e-01
  TP5d TC4vq  1 3.660000e-01    9.350000e-01
  TP4d TC4vq  1 3.660000e-01    9.350000e-01
  TP3d TC4vq  1 3.520000e-01    1.050000e+00
  TP2d TC4vq  1 3.520000e-01    1.050000e+00
  TP1d TC4vq  1 3.520000e-01    1.050000e+00
  TN6d TC4vq  1 3.400000e-01    1.230000e+00
  TN5d TC4vq  1 3.400000e-01    1.230000e+00
  TN4d TC4vq  1 3.400000e-01    1.510000e+00
  TN3d TC4vq  1 3.400000e-01    1.510000e+00
  TN2d TC4vq  1 3.400000e-01    1.510000e+00
  TN1d TC4vq  1 3.400000e-01    1.770000e+00
  TP6d TC5vq  1 3.660000e-01    9.350000e-01
  TP5d TC5vq  1 3.520000e-01    1.050000e+00
  TP4d TC5vq  1 3.520000e-01    1.050000e+00
  TP3d TC5vq  1 3.400000e-01    1.230000e+00
  TP2d TC5vq  1 3.400000e-01    1.230000e+00
  TP1d TC5vq  1 3.400000e-01    1.230000e+00
  TN6d TC5vq  1 3.400000e-01    1.510000e+00
  TN5d TC5vq  1 3.400000e-01    1.510000e+00
  TN4d TC5vq  1 3.400000e-01    1.510000e+00
  TN3d TC5vq  1 3.400000e-01    1.510000e+00
  TN2d TC5vq  1 3.400000e-01    1.510000e+00
  TN1d TC5vq  1 3.400000e-01    1.770000e+00
  TP6d TC6vq  1 3.520000e-01    1.050000e+00
  TP5d TC6vq  1 3.520000e-01    1.050000e+00
  TP4d TC6vq  1 3.400000e-01    1.230000e+00
  TP3d TC6vq  1 3.400000e-01    1.510000e+00
  TP2d TC6vq  1 3.400000e-01    1.510000e+00
  TP1d TC6vq  1 3.400000e-01    1.510000e+00
  TN6d TC6vq  1 3.400000e-01    1.770000e+00
  TN5d TC6vq  1 3.400000e-01    1.770000e+00
  TN4d TC6vq  1 3.400000e-01    1.770000e+00
  TN3d TC6vq  1 3.400000e-01    1.770000e+00
  TN2d TC6vq  1 3.400000e-01    1.770000e+00
  TN1d TC6vq  1 3.400000e-01    2.020000e+00
  TP6d TX1vh  1 4.110000e-01    8.010000e-01
  TP5d TX1vh  1 4.110000e-01    8.010000e-01
  TP4d TX1vh  1 3.850000e-01    8.550000e-01
  TP3d TX1vh  1 3.850000e-01    8.550000e-01
  TP2d TX1vh  1 3.850000e-01    8.550000e-01
  TP1d TX1vh  1 3.850000e-01    8.550000e-01
  TN6d TX1vh  1 3.850000e-01    8.550000e-01
  TN5d TX1vh  1 3.660000e-01    9.350000e-01
  TN4d TX1vh  1 3.660000e-01    9.350000e-01
  TN3d TX1vh  1 3.520000e-01    1.050000e+00
  TN2d TX1vh  1 3.520000e-01    1.050000e+00
  TN1d TX1vh  1 3.520000e-01    1.050000e+00
  TP6d TX2vh  1 3.850000e-01    8.550000e-01
  TP5d TX2vh  1 3.660000e-01    9.350000e-01
  TP4d TX2vh  1 3.660000e-01    9.350000e-01
  TP3d TX2vh  1 3.660000e-01    9.350000e-01
  TP2d TX2vh  1 3.660000e-01    9.350000e-01
  TP1d TX2vh  1 3.660000e-01    9.350000e-01
  TN6d TX2vh  1 3.660000e-01    9.350000e-01
  TN5d TX2vh  1 3.520000e-01    1.050000e+00
  TN4d TX2vh  1 3.520000e-01    1.050000e+00
  TN3d TX2vh  1 3.520000e-01    1.050000e+00
  TN2d TX2vh  1 3.520000e-01    1.050000e+00
  TN1d TX2vh  1 3.520000e-01    1.050000e+00
  TP6d TX3vh  1 3.660000e-01    9.350000e-01
  TP5d TX3vh  1 3.660000e-01    9.350000e-01
  TP4d TX3vh  1 3.660000e-01    9.350000e-01
  TP3d TX3vh  1 3.520000e-01    1.050000e+00
  TP2d TX3vh  1 3.520000e-01    1.050000e+00
  TP1d TX3vh  1 3.520000e-01    1.050000e+00
  TN6d TX3vh  1 3.520000e-01    1.050000e+00
  TN5d TX3vh  1 3.400000e-01    1.230000e+00
  TN4d TX3vh  1 3.400000e-01    1.510000e+00
  TN3d TX3vh  1 3.400000e-01    1.230000e+00
  TN2d TX3vh  1 3.400000e-01    1.230000e+00
  TN1d TX3vh  1 3.400000e-01    1.230000e+00
  TP6d TX4vh  1 3.660000e-01    9.350000e-01
  TP5d TX4vh  1 3.520000e-01    1.050000e+00
  TP4d TX4vh  1 3.520000e-01    1.050000e+00
  TP3d TX4vh  1 3.520000e-01    1.050000e+00
  TP2d TX4vh  1 3.520000e-01    1.050000e+00
  TP1d TX4vh  1 3.520000e-01    1.050000e+00
  TN6d TX4vh  1 3.400000e-01    1.230000e+00
  TN5d TX4vh  1 3.400000e-01    1.510000e+00
  TN4d TX4vh  1 3.400000e-01    1.770000e+00
  TN3d TX4vh  1 3.400000e-01    1.510000e+00
  TN2d TX4vh  1 3.400000e-01    1.510000e+00
  TN1d TX4vh  1 3.400000e-01    1.230000e+00
  TP6d TC1vh  1 5.610000e-01    6.300000e-01
  TP5d TC1vh  1 4.380000e-01    7.310000e-01
  TP4d TC1vh  1 4.380000e-01    7.310000e-01
  TP3d TC1vh  1 4.380000e-01    7.310000e-01
  TP2d TC1vh  1 4.240000e-01    7.760000e-01
  TP1d TC1vh  1 4.240000e-01    7.760000e-01
  TN6d TC1vh  1 4.110000e-01    8.010000e-01
  TN5d TC1vh  1 4.110000e-01    8.010000e-01
  TN4d TC1vh  1 4.110000e-01    8.010000e-01
  TN3d TC1vh  1 3.850000e-01    8.550000e-01
  TN2d TC1vh  1 3.850000e-01    8.550000e-01
  TN1d TC1vh  1 3.850000e-01    8.550000e-01
  TP6d TC2vh  1 4.380000e-01    7.310000e-01
  TP5d TC2vh  1 4.240000e-01    7.760000e-01
  TP4d TC2vh  1 4.240000e-01    7.760000e-01
  TP3d TC2vh  1 4.240000e-01    7.760000e-01
  TP2d TC2vh  1 4.110000e-01    8.010000e-01
  TP1d TC2vh  1 4.110000e-01    8.010000e-01
  TN6d TC2vh  1 3.850000e-01    8.550000e-01
  TN5d TC2vh  1 3.850000e-01    8.550000e-01
  TN4d TC2vh  1 3.850000e-01    8.550000e-01
  TN3d TC2vh  1 3.660000e-01    9.350000e-01
  TN2d TC2vh  1 3.660000e-01    9.350000e-01
  TN1d TC2vh  1 3.660000e-01    9.350000e-01
  TP6d TC3vh  1 4.380000e-01    7.310000e-01
  TP5d TC3vh  1 4.240000e-01    7.760000e-01
  TP4d TC3vh  1 4.240000e-01    7.760000e-01
  TP3d TC3vh  1 4.240000e-01    7.760000e-01
  TP2d TC3vh  1 4.110000e-01    8.010000e-01
  TP1d TC3vh  1 4.110000e-01    8.010000e-01
  TN6d TC3vh  1 3.850000e-01    8.550000e-01
  TN5d TC3vh  1 3.660000e-01    9.350000e-01
  TN4d TC3vh  1 3.660000e-01    9.350000e-01
  TN3d TC3vh  1 3.660000e-01    9.350000e-01
  TN2d TC3vh  1 3.520000e-01    1.050000e+00
  TN1d TC3vh  1 3.520000e-01    1.050000e+00
  TP6d TC4vh  1 4.240000e-01    7.760000e-01
  TP5d TC4vh  1 4.110000e-01    8.010000e-01
  TP4d TC4vh  1 4.110000e-01    8.010000e-01
  TP3d TC4vh  1 3.850000e-01    8.550000e-01
  TP2d TC4vh  1 3.850000e-01    8.550000e-01
  TP1d TC4vh  1 3.850000e-01    8.550000e-01
  TN6d TC4vh  1 3.660000e-01    9.350000e-01
  TN5d TC4vh  1 3.660000e-01    9.350000e-01
  TN4d TC4vh  1 3.520000e-01    1.050000e+00
  TN3d TC4vh  1 3.520000e-01    1.050000e+00
  TN2d TC4vh  1 3.520000e-01    1.050000e+00
  TN1d TC4vh  1 3.400000e-01    1.230000e+00
  TP6d TC5vh  1 4.110000e-01    8.010000e-01
  TP5d TC5vh  1 3.850000e-01    8.550000e-01
  TP4d TC5vh  1 3.850000e-01    8.550000e-01
  TP3d TC5vh  1 3.660000e-01    9.350000e-01
  TP2d TC5vh  1 3.660000e-01    9.350000e-01
  TP1d TC5vh  1 3.660000e-01    9.350000e-01
  TN6d TC5vh  1 3.520000e-01    1.050000e+00
  TN5d TC5vh  1 3.520000e-01    1.050000e+00
  TN4d TC5vh  1 3.520000e-01    1.050000e+00
  TN3d TC5vh  1 3.520000e-01    1.050000e+00
  TN2d TC5vh  1 3.520000e-01    1.050000e+00
  TN1d TC5vh  1 3.400000e-01    1.230000e+00
  TP6d TC6vh  1 3.850000e-01    8.550000e-01
  TP5d TC6vh  1 3.850000e-01    8.550000e-01
  TP4d TC6vh  1 3.660000e-01    9.350000e-01
  TP3d TC6vh  1 3.520000e-01    1.050000e+00
  TP2d TC6vh  1 3.520000e-01    1.050000e+00
  TP1d TC6vh  1 3.520000e-01    1.050000e+00
  TN6d TC6vh  1 3.400000e-01    1.230000e+00
  TN5d TC6vh  1 3.400000e-01    1.230000e+00
  TN4d TC6vh  1 3.400000e-01    1.230000e+00
  TN3d TC6vh  1 3.400000e-01    1.230000e+00
  TN2d TC6vh  1 3.400000e-01    1.230000e+00
  TN1d TC6vh  1 3.400000e-01    1.510000e+00
  TP6d TX1vr  1 4.110000e-01    8.010000e-01
  TP5d TX1vr  1 4.110000e-01    8.010000e-01
  TP4d TX1vr  1 3.850000e-01    8.550000e-01
  TP3d TX1vr  1 3.850000e-01    8.550000e-01
  TP2d TX1vr  1 3.850000e-01    8.550000e-01
  TP1d TX1vr  1 3.850000e-01    8.550000e-01
  TN6d TX1vr  1 3.850000e-01    8.550000e-01
  TN5d TX1vr  1 3.660000e-01    9.350000e-01
  TN4d TX1vr  1 3.660000e-01    9.350000e-01
  TN3d TX1vr  1 3.520000e-01    1.050000e+00
  TN2d TX1vr  1 3.520000e-01    1.050000e+00
  TN1d TX1vr  1 3.520000e-01    1.050000e+00
  TP6d TX2vr  1 3.850000e-01    8.550000e-01
  TP5d TX2vr  1 3.660000e-01    9.350000e-01
  TP4d TX2vr  1 3.660000e-01    9.350000e-01
  TP3d TX2vr  1 3.660000e-01    9.350000e-01
  TP2d TX2vr  1 3.660000e-01    9.350000e-01
  TP1d TX2vr  1 3.660000e-01    9.350000e-01
  TN6d TX2vr  1 3.660000e-01    9.350000e-01
  TN5d TX2vr  1 3.520000e-01    1.050000e+00
  TN4d TX2vr  1 3.520000e-01    1.050000e+00
  TN3d TX2vr  1 3.520000e-01    1.050000e+00
  TN2d TX2vr  1 3.520000e-01    1.050000e+00
  TN1d TX2vr  1 3.520000e-01    1.050000e+00
  TP6d TX3vr  1 3.660000e-01    9.350000e-01
  TP5d TX3vr  1 3.660000e-01    9.350000e-01
  TP4d TX3vr  1 3.660000e-01    9.350000e-01
  TP3d TX3vr  1 3.520000e-01    1.050000e+00
  TP2d TX3vr  1 3.520000e-01    1.050000e+00
  TP1d TX3vr  1 3.520000e-01    1.050000e+00
  TN6d TX3vr  1 3.520000e-01    1.050000e+00
  TN5d TX3vr  1 3.400000e-01    1.230000e+00
  TN4d TX3vr  1 3.400000e-01    1.510000e+00
  TN3d TX3vr  1 3.400000e-01    1.230000e+00
  TN2d TX3vr  1 3.400000e-01    1.230000e+00
  TN1d TX3vr  1 3.400000e-01    1.230000e+00
  TP6d TX4vr  1 3.660000e-01    9.350000e-01
  TP5d TX4vr  1 3.520000e-01    1.050000e+00
  TP4d TX4vr  1 3.520000e-01    1.050000e+00
  TP3d TX4vr  1 3.520000e-01    1.050000e+00
  TP2d TX4vr  1 3.520000e-01    1.050000e+00
  TP1d TX4vr  1 3.520000e-01    1.050000e+00
  TN6d TX4vr  1 3.400000e-01    1.230000e+00
  TN5d TX4vr  1 3.400000e-01    1.510000e+00
  TN4d TX4vr  1 3.400000e-01    1.770000e+00
  TN3d TX4vr  1 3.400000e-01    1.510000e+00
  TN2d TX4vr  1 3.400000e-01    1.510000e+00
  TN1d TX4vr  1 3.400000e-01    1.230000e+00
  TP6d TC1vr  1 5.610000e-01    6.300000e-01
  TP5d TC1vr  1 4.380000e-01    7.310000e-01
  TP4d TC1vr  1 4.380000e-01    7.310000e-01
  TP3d TC1vr  1 4.380000e-01    7.310000e-01
  TP2d TC1vr  1 4.240000e-01    7.760000e-01
  TP1d TC1vr  1 4.240000e-01    7.760000e-01
  TN6d TC1vr  1 4.110000e-01    8.010000e-01
  TN5d TC1vr  1 4.110000e-01    8.010000e-01
  TN4d TC1vr  1 4.110000e-01    8.010000e-01
  TN3d TC1vr  1 3.850000e-01    8.550000e-01
  TN2d TC1vr  1 3.850000e-01    8.550000e-01
  TN1d TC1vr  1 3.850000e-01    8.550000e-01
  TP6d TC2vr  1 4.380000e-01    7.310000e-01
  TP5d TC2vr  1 4.240000e-01    7.760000e-01
  TP4d TC2vr  1 4.240000e-01    7.760000e-01
  TP3d TC2vr  1 4.240000e-01    7.760000e-01
  TP2d TC2vr  1 4.110000e-01    8.010000e-01
  TP1d TC2vr  1 4.110000e-01    8.010000e-01
  TN6d TC2vr  1 3.850000e-01    8.550000e-01
  TN5d TC2vr  1 3.850000e-01    8.550000e-01
  TN4d TC2vr  1 3.850000e-01    8.550000e-01
  TN3d TC2vr  1 3.660000e-01    9.350000e-01
  TN2d TC2vr  1 3.660000e-01    9.350000e-01
  TN1d TC2vr  1 3.660000e-01    9.350000e-01
  TP6d TC3vr  1 4.380000e-01    7.310000e-01
  TP5d TC3vr  1 4.240000e-01    7.760000e-01
  TP4d TC3vr  1 4.240000e-01    7.760000e-01
  TP3d TC3vr  1 4.240000e-01    7.760000e-01
  TP2d TC3vr  1 4.110000e-01    8.010000e-01
  TP1d TC3vr  1 4.110000e-01    8.010000e-01
  TN6d TC3vr  1 3.850000e-01    8.550000e-01
  TN5d TC3vr  1 3.660000e-01    9.350000e-01
  TN4d TC3vr  1 3.660000e-01    9.350000e-01
  TN3d TC3vr  1 3.660000e-01    9.350000e-01
  TN2d TC3vr  1 3.520000e-01    1.050000e+00
  TN1d TC3vr  1 3.520000e-01    1.050000e+00
  TP6d TC4vr  1 4.240000e-01    7.760000e-01
  TP5d TC4vr  1 4.110000e-01    8.010000e-01
  TP4d TC4vr  1 4.110000e-01    8.010000e-01
  TP3d TC4vr  1 3.850000e-01    8.550000e-01
  TP2d TC4vr  1 3.850000e-01    8.550000e-01
  TP1d TC4vr  1 3.850000e-01    8.550000e-01
  TN6d TC4vr  1 3.660000e-01    9.350000e-01
  TN5d TC4vr  1 3.660000e-01    9.350000e-01
  TN4d TC4vr  1 3.520000e-01    1.050000e+00
  TN3d TC4vr  1 3.520000e-01    1.050000e+00
  TN2d TC4vr  1 3.520000e-01    1.050000e+00
  TN1d TC4vr  1 3.400000e-01    1.230000e+00
  TP6d TC5vr  1 4.110000e-01    8.010000e-01
  TP5d TC5vr  1 3.850000e-01    8.550000e-01
  TP4d TC5vr  1 3.850000e-01    8.550000e-01
  TP3d TC5vr  1 3.660000e-01    9.350000e-01
  TP2d TC5vr  1 3.660000e-01    9.350000e-01
  TP1d TC5vr  1 3.660000e-01    9.350000e-01
  TN6d TC5vr  1 3.520000e-01    1.050000e+00
  TN5d TC5vr  1 3.520000e-01    1.050000e+00
  TN4d TC5vr  1 3.520000e-01    1.050000e+00
  TN3d TC5vr  1 3.520000e-01    1.050000e+00
  TN2d TC5vr  1 3.520000e-01    1.050000e+00
  TN1d TC5vr  1 3.400000e-01    1.230000e+00
  TP6d TC6vr  1 3.850000e-01    8.550000e-01
  TP5d TC6vr  1 3.850000e-01    8.550000e-01
  TP4d TC6vr  1 3.660000e-01    9.350000e-01
  TP3d TC6vr  1 3.520000e-01    1.050000e+00
  TP2d TC6vr  1 3.520000e-01    1.050000e+00
  TP1d TC6vr  1 3.520000e-01    1.050000e+00
  TN6d TC6vr  1 3.400000e-01    1.230000e+00
  TN5d TC6vr  1 3.400000e-01    1.230000e+00
  TN4d TC6vr  1 3.400000e-01    1.230000e+00
  TN3d TC6vr  1 3.400000e-01    1.230000e+00
  TN2d TC6vr  1 3.400000e-01    1.230000e+00
  TN1d TC6vr  1 3.400000e-01    1.510000e+00
 TP6dq  TC6v  1 3.520000e-01    1.050000e+00
 TP6dq  TC5v  1 3.660000e-01    9.350000e-01
 TP6dq  TC4v  1 3.850000e-01    8.550000e-01
 TP6dq  TC3v  1 4.110000e-01    8.010000e-01
 TP6dq  TC2v  1 4.110000e-01    8.010000e-01
 TP6dq  TC1v  1 4.380000e-01    7.310000e-01
 TP6dq  TX4v  1 3.400000e-01    1.230000e+00
 TP6dq  TX3v  1 3.400000e-01    1.230000e+00
 TP6dq  TX2v  1 3.520000e-01    1.050000e+00
 TP6dq  TX1v  1 3.660000e-01    9.350000e-01
 TP5dq  TC6v  1 3.520000e-01    1.050000e+00
 TP5dq  TC5v  1 3.520000e-01    1.050000e+00
 TP5dq  TC4v  1 3.660000e-01    9.350000e-01
 TP5dq  TC3v  1 3.850000e-01    8.550000e-01
 TP5dq  TC2v  1 3.850000e-01    8.550000e-01
 TP5dq  TC1v  1 4.110000e-01    8.010000e-01
 TP5dq  TX4v  1 3.400000e-01    1.510000e+00
 TP5dq  TX3v  1 3.400000e-01    1.230000e+00
 TP5dq  TX2v  1 3.400000e-01    1.230000e+00
 TP5dq  TX1v  1 3.660000e-01    9.350000e-01
 TP4dq  TC6v  1 3.400000e-01    1.230000e+00
 TP4dq  TC5v  1 3.520000e-01    1.050000e+00
 TP4dq  TC4v  1 3.660000e-01    9.350000e-01
 TP4dq  TC3v  1 3.850000e-01    8.550000e-01
 TP4dq  TC2v  1 3.850000e-01    8.550000e-01
 TP4dq  TC1v  1 4.110000e-01    8.010000e-01
 TP4dq  TX4v  1 3.400000e-01    1.510000e+00
 TP4dq  TX3v  1 3.400000e-01    1.230000e+00
 TP4dq  TX2v  1 3.400000e-01    1.230000e+00
 TP4dq  TX1v  1 3.520000e-01    1.050000e+00
 TP3dq  TC6v  1 3.400000e-01    1.510000e+00
 TP3dq  TC5v  1 3.400000e-01    1.230000e+00
 TP3dq  TC4v  1 3.520000e-01    1.050000e+00
 TP3dq  TC3v  1 3.850000e-01    8.550000e-01
 TP3dq  TC2v  1 3.850000e-01    8.550000e-01
 TP3dq  TC1v  1 4.110000e-01    8.010000e-01
 TP3dq  TX4v  1 3.400000e-01    1.510000e+00
 TP3dq  TX3v  1 3.400000e-01    1.510000e+00
 TP3dq  TX2v  1 3.400000e-01    1.230000e+00
 TP3dq  TX1v  1 3.520000e-01    1.050000e+00
 TP2dq  TC6v  1 3.400000e-01    1.510000e+00
 TP2dq  TC5v  1 3.400000e-01    1.230000e+00
 TP2dq  TC4v  1 3.520000e-01    1.050000e+00
 TP2dq  TC3v  1 3.660000e-01    9.350000e-01
 TP2dq  TC2v  1 3.660000e-01    9.350000e-01
 TP2dq  TC1v  1 3.850000e-01    8.550000e-01
 TP2dq  TX4v  1 3.400000e-01    1.510000e+00
 TP2dq  TX3v  1 3.400000e-01    1.510000e+00
 TP2dq  TX2v  1 3.400000e-01    1.230000e+00
 TP2dq  TX1v  1 3.520000e-01    1.050000e+00
 TP1dq  TC6v  1 3.400000e-01    1.510000e+00
 TP1dq  TC5v  1 3.400000e-01    1.230000e+00
 TP1dq  TC4v  1 3.520000e-01    1.050000e+00
 TP1dq  TC3v  1 3.660000e-01    9.350000e-01
 TP1dq  TC2v  1 3.660000e-01    9.350000e-01
 TP1dq  TC1v  1 3.850000e-01    8.550000e-01
 TP1dq  TX4v  1 3.400000e-01    1.510000e+00
 TP1dq  TX3v  1 3.400000e-01    1.510000e+00
 TP1dq  TX2v  1 3.400000e-01    1.230000e+00
 TP1dq  TX1v  1 3.520000e-01    1.050000e+00
 TN6dq  TC6v  1 3.400000e-01    1.770000e+00
 TN6dq  TC5v  1 3.400000e-01    1.510000e+00
 TN6dq  TC4v  1 3.400000e-01    1.230000e+00
 TN6dq  TC3v  1 3.520000e-01    1.050000e+00
 TN6dq  TC2v  1 3.520000e-01    1.050000e+00
 TN6dq  TC1v  1 3.660000e-01    9.350000e-01
 TN6dq  TX4v  1 3.400000e-01    1.770000e+00
 TN6dq  TX3v  1 3.400000e-01    1.510000e+00
 TN6dq  TX2v  1 3.400000e-01    1.230000e+00
 TN6dq  TX1v  1 3.520000e-01    1.050000e+00
 TN5dq  TC6v  1 3.400000e-01    1.770000e+00
 TN5dq  TC5v  1 3.400000e-01    1.510000e+00
 TN5dq  TC4v  1 3.400000e-01    1.230000e+00
 TN5dq  TC3v  1 3.400000e-01    1.230000e+00
 TN5dq  TC2v  1 3.520000e-01    1.050000e+00
 TN5dq  TC1v  1 3.660000e-01    9.350000e-01
 TN5dq  TX4v  1 3.400000e-01    2.020000e+00
 TN5dq  TX3v  1 3.400000e-01    1.770000e+00
 TN5dq  TX2v  1 3.400000e-01    1.510000e+00
 TN5dq  TX1v  1 3.400000e-01    1.230000e+00
 TN4dq  TC6v  1 3.400000e-01    1.770000e+00
 TN4dq  TC5v  1 3.400000e-01    1.510000e+00
 TN4dq  TC4v  1 3.400000e-01    1.510000e+00
 TN4dq  TC3v  1 3.400000e-01    1.230000e+00
 TN4dq  TC2v  1 3.520000e-01    1.050000e+00
 TN4dq  TC1v  1 3.660000e-01    9.350000e-01
 TN4dq  TX4v  1 3.400000e-01    2.280000e+00
 TN4dq  TX3v  1 3.400000e-01    2.020000e+00
 TN4dq  TX2v  1 3.400000e-01    1.510000e+00
 TN4dq  TX1v  1 3.400000e-01    1.230000e+00
 TN3dq  TC6v  1 3.400000e-01    1.770000e+00
 TN3dq  TC5v  1 3.400000e-01    1.510000e+00
 TN3dq  TC4v  1 3.400000e-01    1.510000e+00
 TN3dq  TC3v  1 3.400000e-01    1.230000e+00
 TN3dq  TC2v  1 3.400000e-01    1.230000e+00
 TN3dq  TC1v  1 3.520000e-01    1.050000e+00
 TN3dq  TX4v  1 3.400000e-01    2.020000e+00
 TN3dq  TX3v  1 3.400000e-01    1.770000e+00
 TN3dq  TX2v  1 3.400000e-01    1.510000e+00
 TN3dq  TX1v  1 3.400000e-01    1.510000e+00
 TN2dq  TC6v  1 3.400000e-01    1.770000e+00
 TN2dq  TC5v  1 3.400000e-01    1.510000e+00
 TN2dq  TC4v  1 3.400000e-01    1.510000e+00
 TN2dq  TC3v  1 3.400000e-01    1.510000e+00
 TN2dq  TC2v  1 3.400000e-01    1.230000e+00
 TN2dq  TC1v  1 3.520000e-01    1.050000e+00
 TN2dq  TX4v  1 3.400000e-01    2.020000e+00
 TN2dq  TX3v  1 3.400000e-01    1.770000e+00
 TN2dq  TX2v  1 3.400000e-01    1.510000e+00
 TN2dq  TX1v  1 3.400000e-01    1.510000e+00
 TN1dq  TC6v  1 3.400000e-01    2.020000e+00
 TN1dq  TC5v  1 3.400000e-01    1.770000e+00
 TN1dq  TC4v  1 3.400000e-01    1.770000e+00
 TN1dq  TC3v  1 3.400000e-01    1.510000e+00
 TN1dq  TC2v  1 3.400000e-01    1.230000e+00
 TN1dq  TC1v  1 3.520000e-01    1.050000e+00
 TN1dq  TX4v  1 3.400000e-01    1.770000e+00
 TN1dq  TX3v  1 3.400000e-01    1.770000e+00
 TN1dq  TX2v  1 3.400000e-01    1.510000e+00
 TN1dq  TX1v  1 3.400000e-01    1.510000e+00
 TP6dq TC6vq  1 3.520000e-01    1.050000e+00
 TP6dq TC5vq  1 3.660000e-01    9.350000e-01
 TP6dq TC4vq  1 3.850000e-01    8.550000e-01
 TP6dq TC3vq  1 4.110000e-01    8.010000e-01
 TP6dq TC2vq  1 4.110000e-01    8.010000e-01
 TP6dq TC1vq  1 4.380000e-01    7.310000e-01
 TP6dq TX4vq  1 3.400000e-01    1.230000e+00
 TP6dq TX3vq  1 3.400000e-01    1.230000e+00
 TP6dq TX2vq  1 3.520000e-01    1.050000e+00
 TP6dq TX1vq  1 3.660000e-01    9.350000e-01
 TP5dq TC6vq  1 3.520000e-01    1.050000e+00
 TP5dq TC5vq  1 3.520000e-01    1.050000e+00
 TP5dq TC4vq  1 3.660000e-01    9.350000e-01
 TP5dq TC3vq  1 3.850000e-01    8.550000e-01
 TP5dq TC2vq  1 3.850000e-01    8.550000e-01
 TP5dq TC1vq  1 4.110000e-01    8.010000e-01
 TP5dq TX4vq  1 3.400000e-01    1.510000e+00
 TP5dq TX3vq  1 3.400000e-01    1.230000e+00
 TP5dq TX2vq  1 3.400000e-01    1.230000e+00
 TP5dq TX1vq  1 3.660000e-01    9.350000e-01
 TP4dq TC6vq  1 3.400000e-01    1.230000e+00
 TP4dq TC5vq  1 3.520000e-01    1.050000e+00
 TP4dq TC4vq  1 3.660000e-01    9.350000e-01
 TP4dq TC3vq  1 3.850000e-01    8.550000e-01
 TP4dq TC2vq  1 3.850000e-01    8.550000e-01
 TP4dq TC1vq  1 4.110000e-01    8.010000e-01
 TP4dq TX4vq  1 3.400000e-01    1.510000e+00
 TP4dq TX3vq  1 3.400000e-01    1.230000e+00
 TP4dq TX2vq  1 3.400000e-01    1.230000e+00
 TP4dq TX1vq  1 3.520000e-01    1.050000e+00
 TP3dq TC6vq  1 3.400000e-01    1.510000e+00
 TP3dq TC5vq  1 3.400000e-01    1.230000e+00
 TP3dq TC4vq  1 3.520000e-01    1.050000e+00
 TP3dq TC3vq  1 3.850000e-01    8.550000e-01
 TP3dq TC2vq  1 3.850000e-01    8.550000e-01
 TP3dq TC1vq  1 4.110000e-01    8.010000e-01
 TP3dq TX4vq  1 3.400000e-01    1.510000e+00
 TP3dq TX3vq  1 3.400000e-01    1.510000e+00
 TP3dq TX2vq  1 3.400000e-01    1.230000e+00
 TP3dq TX1vq  1 3.520000e-01    1.050000e+00
 TP2dq TC6vq  1 3.400000e-01    1.510000e+00
 TP2dq TC5vq  1 3.400000e-01    1.230000e+00
 TP2dq TC4vq  1 3.520000e-01    1.050000e+00
 TP2dq TC3vq  1 3.660000e-01    9.350000e-01
 TP2dq TC2vq  1 3.660000e-01    9.350000e-01
 TP2dq TC1vq  1 3.850000e-01    8.550000e-01
 TP2dq TX4vq  1 3.400000e-01    1.510000e+00
 TP2dq TX3vq  1 3.400000e-01    1.510000e+00
 TP2dq TX2vq  1 3.400000e-01    1.230000e+00
 TP2dq TX1vq  1 3.520000e-01    1.050000e+00
 TP1dq TC6vq  1 3.400000e-01    1.510000e+00
 TP1dq TC5vq  1 3.400000e-01    1.230000e+00
 TP1dq TC4vq  1 3.520000e-01    1.050000e+00
 TP1dq TC3vq  1 3.660000e-01    9.350000e-01
 TP1dq TC2vq  1 3.660000e-01    9.350000e-01
 TP1dq TC1vq  1 3.850000e-01    8.550000e-01
 TP1dq TX4vq  1 3.400000e-01    1.510000e+00
 TP1dq TX3vq  1 3.400000e-01    1.510000e+00
 TP1dq TX2vq  1 3.400000e-01    1.230000e+00
 TP1dq TX1vq  1 3.520000e-01    1.050000e+00
 TN6dq TC6vq  1 3.400000e-01    1.770000e+00
 TN6dq TC5vq  1 3.400000e-01    1.510000e+00
 TN6dq TC4vq  1 3.400000e-01    1.230000e+00
 TN6dq TC3vq  1 3.520000e-01    1.050000e+00
 TN6dq TC2vq  1 3.520000e-01    1.050000e+00
 TN6dq TC1vq  1 3.660000e-01    9.350000e-01
 TN6dq TX4vq  1 3.400000e-01    1.770000e+00
 TN6dq TX3vq  1 3.400000e-01    1.510000e+00
 TN6dq TX2vq  1 3.400000e-01    1.230000e+00
 TN6dq TX1vq  1 3.520000e-01    1.050000e+00
 TN5dq TC6vq  1 3.400000e-01    1.770000e+00
 TN5dq TC5vq  1 3.400000e-01    1.510000e+00
 TN5dq TC4vq  1 3.400000e-01    1.230000e+00
 TN5dq TC3vq  1 3.400000e-01    1.230000e+00
 TN5dq TC2vq  1 3.520000e-01    1.050000e+00
 TN5dq TC1vq  1 3.660000e-01    9.350000e-01
 TN5dq TX4vq  1 3.400000e-01    2.020000e+00
 TN5dq TX3vq  1 3.400000e-01    1.770000e+00
 TN5dq TX2vq  1 3.400000e-01    1.510000e+00
 TN5dq TX1vq  1 3.400000e-01    1.230000e+00
 TN4dq TC6vq  1 3.400000e-01    1.770000e+00
 TN4dq TC5vq  1 3.400000e-01    1.510000e+00
 TN4dq TC4vq  1 3.400000e-01    1.510000e+00
 TN4dq TC3vq  1 3.400000e-01    1.230000e+00
 TN4dq TC2vq  1 3.520000e-01    1.050000e+00
 TN4dq TC1vq  1 3.660000e-01    9.350000e-01
 TN4dq TX4vq  1 3.400000e-01    2.280000e+00
 TN4dq TX3vq  1 3.400000e-01    2.020000e+00
 TN4dq TX2vq  1 3.400000e-01    1.510000e+00
 TN4dq TX1vq  1 3.400000e-01    1.230000e+00
 TN3dq TC6vq  1 3.400000e-01    1.770000e+00
 TN3dq TC5vq  1 3.400000e-01    1.510000e+00
 TN3dq TC4vq  1 3.400000e-01    1.510000e+00
 TN3dq TC3vq  1 3.400000e-01    1.230000e+00
 TN3dq TC2vq  1 3.400000e-01    1.230000e+00
 TN3dq TC1vq  1 3.520000e-01    1.050000e+00
 TN3dq TX4vq  1 3.400000e-01    2.020000e+00
 TN3dq TX3vq  1 3.400000e-01    1.770000e+00
 TN3dq TX2vq  1 3.400000e-01    1.510000e+00
 TN3dq TX1vq  1 3.400000e-01    1.510000e+00
 TN2dq TC6vq  1 3.400000e-01    1.770000e+00
 TN2dq TC5vq  1 3.400000e-01    1.510000e+00
 TN2dq TC4vq  1 3.400000e-01    1.510000e+00
 TN2dq TC3vq  1 3.400000e-01    1.510000e+00
 TN2dq TC2vq  1 3.400000e-01    1.230000e+00
 TN2dq TC1vq  1 3.520000e-01    1.050000e+00
 TN2dq TX4vq  1 3.400000e-01    2.020000e+00
 TN2dq TX3vq  1 3.400000e-01    1.770000e+00
 TN2dq TX2vq  1 3.400000e-01    1.510000e+00
 TN2dq TX1vq  1 3.400000e-01    1.510000e+00
 TN1dq TC6vq  1 3.400000e-01    2.020000e+00
 TN1dq TC5vq  1 3.400000e-01    1.770000e+00
 TN1dq TC4vq  1 3.400000e-01    1.770000e+00
 TN1dq TC3vq  1 3.400000e-01    1.510000e+00
 TN1dq TC2vq  1 3.400000e-01    1.230000e+00
 TN1dq TC1vq  1 3.520000e-01    1.050000e+00
 TN1dq TX4vq  1 3.400000e-01    1.770000e+00
 TN1dq TX3vq  1 3.400000e-01    1.770000e+00
 TN1dq TX2vq  1 3.400000e-01    1.510000e+00
 TN1dq TX1vq  1 3.400000e-01    1.510000e+00
 TP6dq TC6vh  1 3.520000e-01    1.050000e+00
 TP5dq TC6vh  1 3.520000e-01    1.050000e+00
 TP4dq TC6vh  1 3.400000e-01    1.230000e+00
 TP3dq TC6vh  1 3.400000e-01    1.510000e+00
 TP2dq TC6vh  1 3.400000e-01    1.510000e+00
 TP1dq TC6vh  1 3.400000e-01    1.510000e+00
 TN6dq TC6vh  1 3.400000e-01    1.770000e+00
 TN5dq TC6vh  1 3.400000e-01    1.770000e+00
 TN4dq TC6vh  1 3.400000e-01    1.770000e+00
 TN3dq TC6vh  1 3.400000e-01    1.770000e+00
 TN2dq TC6vh  1 3.400000e-01    1.770000e+00
 TN1dq TC6vh  1 3.400000e-01    2.020000e+00
 TP6dq TC5vh  1 3.660000e-01    9.350000e-01
 TP5dq TC5vh  1 3.520000e-01    1.050000e+00
 TP4dq TC5vh  1 3.520000e-01    1.050000e+00
 TP3dq TC5vh  1 3.400000e-01    1.230000e+00
 TP2dq TC5vh  1 3.400000e-01    1.230000e+00
 TP1dq TC5vh  1 3.400000e-01    1.230000e+00
 TN6dq TC5vh  1 3.400000e-01    1.510000e+00
 TN5dq TC5vh  1 3.400000e-01    1.510000e+00
 TN4dq TC5vh  1 3.400000e-01    1.510000e+00
 TN3dq TC5vh  1 3.400000e-01    1.510000e+00
 TN2dq TC5vh  1 3.400000e-01    1.510000e+00
 TN1dq TC5vh  1 3.400000e-01    1.770000e+00
 TP6dq TC4vh  1 3.850000e-01    8.550000e-01
 TP5dq TC4vh  1 3.660000e-01    9.350000e-01
 TP4dq TC4vh  1 3.660000e-01    9.350000e-01
 TP3dq TC4vh  1 3.520000e-01    1.050000e+00
 TP2dq TC4vh  1 3.520000e-01    1.050000e+00
 TP1dq TC4vh  1 3.520000e-01    1.050000e+00
 TN6dq TC4vh  1 3.400000e-01    1.230000e+00
 TN5dq TC4vh  1 3.400000e-01    1.230000e+00
 TN4dq TC4vh  1 3.400000e-01    1.510000e+00
 TN3dq TC4vh  1 3.400000e-01    1.510000e+00
 TN2dq TC4vh  1 3.400000e-01    1.510000e+00
 TN1dq TC4vh  1 3.400000e-01    1.770000e+00
 TP6dq TC3vh  1 4.110000e-01    8.010000e-01
 TP5dq TC3vh  1 3.850000e-01    8.550000e-01
 TP4dq TC3vh  1 3.850000e-01    8.550000e-01
 TP3dq TC3vh  1 3.850000e-01    8.550000e-01
 TP2dq TC3vh  1 3.660000e-01    9.350000e-01
 TP1dq TC3vh  1 3.660000e-01    9.350000e-01
 TN6dq TC3vh  1 3.520000e-01    1.050000e+00
 TN5dq TC3vh  1 3.400000e-01    1.230000e+00
 TN4dq TC3vh  1 3.400000e-01    1.230000e+00
 TN3dq TC3vh  1 3.400000e-01    1.230000e+00
 TN2dq TC3vh  1 3.400000e-01    1.510000e+00
 TN1dq TC3vh  1 3.400000e-01    1.510000e+00
 TP6dq TC2vh  1 4.110000e-01    8.010000e-01
 TP5dq TC2vh  1 3.850000e-01    8.550000e-01
 TP4dq TC2vh  1 3.850000e-01    8.550000e-01
 TP3dq TC2vh  1 3.850000e-01    8.550000e-01
 TP2dq TC2vh  1 3.660000e-01    9.350000e-01
 TP1dq TC2vh  1 3.660000e-01    9.350000e-01
 TN6dq TC2vh  1 3.520000e-01    1.050000e+00
 TN5dq TC2vh  1 3.520000e-01    1.050000e+00
 TN4dq TC2vh  1 3.520000e-01    1.050000e+00
 TN3dq TC2vh  1 3.400000e-01    1.230000e+00
 TN2dq TC2vh  1 3.400000e-01    1.230000e+00
 TN1dq TC2vh  1 3.400000e-01    1.230000e+00
 TP6dq TC1vh  1 4.380000e-01    7.310000e-01
 TP5dq TC1vh  1 4.110000e-01    8.010000e-01
 TP4dq TC1vh  1 4.110000e-01    8.010000e-01
 TP3dq TC1vh  1 4.110000e-01    8.010000e-01
 TP2dq TC1vh  1 3.850000e-01    8.550000e-01
 TP1dq TC1vh  1 3.850000e-01    8.550000e-01
 TN6dq TC1vh  1 3.660000e-01    9.350000e-01
 TN5dq TC1vh  1 3.660000e-01    9.350000e-01
 TN4dq TC1vh  1 3.660000e-01    9.350000e-01
 TN3dq TC1vh  1 3.520000e-01    1.050000e+00
 TN2dq TC1vh  1 3.520000e-01    1.050000e+00
 TN1dq TC1vh  1 3.520000e-01    1.050000e+00
 TP6dq TX4vh  1 3.400000e-01    1.230000e+00
 TP5dq TX4vh  1 3.400000e-01    1.510000e+00
 TP4dq TX4vh  1 3.400000e-01    1.510000e+00
 TP3dq TX4vh  1 3.400000e-01    1.510000e+00
 TP2dq TX4vh  1 3.400000e-01    1.510000e+00
 TP1dq TX4vh  1 3.400000e-01    1.510000e+00
 TN6dq TX4vh  1 3.400000e-01    1.770000e+00
 TN5dq TX4vh  1 3.400000e-01    2.020000e+00
 TN4dq TX4vh  1 3.400000e-01    2.280000e+00
 TN3dq TX4vh  1 3.400000e-01    2.020000e+00
 TN2dq TX4vh  1 3.400000e-01    2.020000e+00
 TN1dq TX4vh  1 3.400000e-01    1.770000e+00
 TP6dq TX3vh  1 3.400000e-01    1.230000e+00
 TP5dq TX3vh  1 3.400000e-01    1.230000e+00
 TP4dq TX3vh  1 3.400000e-01    1.230000e+00
 TP3dq TX3vh  1 3.400000e-01    1.510000e+00
 TP2dq TX3vh  1 3.400000e-01    1.510000e+00
 TP1dq TX3vh  1 3.400000e-01    1.510000e+00
 TN6dq TX3vh  1 3.400000e-01    1.510000e+00
 TN5dq TX3vh  1 3.400000e-01    1.770000e+00
 TN4dq TX3vh  1 3.400000e-01    2.020000e+00
 TN3dq TX3vh  1 3.400000e-01    1.770000e+00
 TN2dq TX3vh  1 3.400000e-01    1.770000e+00
 TN1dq TX3vh  1 3.400000e-01    1.770000e+00
 TP6dq TX2vh  1 3.520000e-01    1.050000e+00
 TP5dq TX2vh  1 3.400000e-01    1.230000e+00
 TP4dq TX2vh  1 3.400000e-01    1.230000e+00
 TP3dq TX2vh  1 3.400000e-01    1.230000e+00
 TP2dq TX2vh  1 3.400000e-01    1.230000e+00
 TP1dq TX2vh  1 3.400000e-01    1.230000e+00
 TN6dq TX2vh  1 3.400000e-01    1.230000e+00
 TN5dq TX2vh  1 3.400000e-01    1.510000e+00
 TN4dq TX2vh  1 3.400000e-01    1.510000e+00
 TN3dq TX2vh  1 3.400000e-01    1.510000e+00
 TN2dq TX2vh  1 3.400000e-01    1.510000e+00
 TN1dq TX2vh  1 3.400000e-01    1.510000e+00
 TP6dq TX1vh  1 3.660000e-01    9.350000e-01
 TP5dq TX1vh  1 3.660000e-01    9.350000e-01
 TP4dq TX1vh  1 3.520000e-01    1.050000e+00
 TP3dq TX1vh  1 3.520000e-01    1.050000e+00
 TP2dq TX1vh  1 3.520000e-01    1.050000e+00
 TP1dq TX1vh  1 3.520000e-01    1.050000e+00
 TN6dq TX1vh  1 3.520000e-01    1.050000e+00
 TN5dq TX1vh  1 3.400000e-01    1.230000e+00
 TN4dq TX1vh  1 3.400000e-01    1.230000e+00
 TN3dq TX1vh  1 3.400000e-01    1.510000e+00
 TN2dq TX1vh  1 3.400000e-01    1.510000e+00
 TN1dq TX1vh  1 3.400000e-01    1.510000e+00
 TP6dq TC6vr  1 3.520000e-01    1.050000e+00
 TP5dq TC6vr  1 3.520000e-01    1.050000e+00
 TP4dq TC6vr  1 3.400000e-01    1.230000e+00
 TP3dq TC6vr  1 3.400000e-01    1.510000e+00
 TP2dq TC6vr  1 3.400000e-01    1.510000e+00
 TP1dq TC6vr  1 3.400000e-01    1.510000e+00
 TN6dq TC6vr  1 3.400000e-01    1.770000e+00
 TN5dq TC6vr  1 3.400000e-01    1.770000e+00
 TN4dq TC6vr  1 3.400000e-01    1.770000e+00
 TN3dq TC6vr  1 3.400000e-01    1.770000e+00
 TN2dq TC6vr  1 3.400000e-01    1.770000e+00
 TN1dq TC6vr  1 3.400000e-01    2.020000e+00
 TP6dq TC5vr  1 3.660000e-01    9.350000e-01
 TP5dq TC5vr  1 3.520000e-01    1.050000e+00
 TP4dq TC5vr  1 3.520000e-01    1.050000e+00
 TP3dq TC5vr  1 3.400000e-01    1.230000e+00
 TP2dq TC5vr  1 3.400000e-01    1.230000e+00
 TP1dq TC5vr  1 3.400000e-01    1.230000e+00
 TN6dq TC5vr  1 3.400000e-01    1.510000e+00
 TN5dq TC5vr  1 3.400000e-01    1.510000e+00
 TN4dq TC5vr  1 3.400000e-01    1.510000e+00
 TN3dq TC5vr  1 3.400000e-01    1.510000e+00
 TN2dq TC5vr  1 3.400000e-01    1.510000e+00
 TN1dq TC5vr  1 3.400000e-01    1.770000e+00
 TP6dq TC4vr  1 3.850000e-01    8.550000e-01
 TP5dq TC4vr  1 3.660000e-01    9.350000e-01
 TP4dq TC4vr  1 3.660000e-01    9.350000e-01
 TP3dq TC4vr  1 3.520000e-01    1.050000e+00
 TP2dq TC4vr  1 3.520000e-01    1.050000e+00
 TP1dq TC4vr  1 3.520000e-01    1.050000e+00
 TN6dq TC4vr  1 3.400000e-01    1.230000e+00
 TN5dq TC4vr  1 3.400000e-01    1.230000e+00
 TN4dq TC4vr  1 3.400000e-01    1.510000e+00
 TN3dq TC4vr  1 3.400000e-01    1.510000e+00
 TN2dq TC4vr  1 3.400000e-01    1.510000e+00
 TN1dq TC4vr  1 3.400000e-01    1.770000e+00
 TP6dq TC3vr  1 4.110000e-01    8.010000e-01
 TP5dq TC3vr  1 3.850000e-01    8.550000e-01
 TP4dq TC3vr  1 3.850000e-01    8.550000e-01
 TP3dq TC3vr  1 3.850000e-01    8.550000e-01
 TP2dq TC3vr  1 3.660000e-01    9.350000e-01
 TP1dq TC3vr  1 3.660000e-01    9.350000e-01
 TN6dq TC3vr  1 3.520000e-01    1.050000e+00
 TN5dq TC3vr  1 3.400000e-01    1.230000e+00
 TN4dq TC3vr  1 3.400000e-01    1.230000e+00
 TN3dq TC3vr  1 3.400000e-01    1.230000e+00
 TN2dq TC3vr  1 3.400000e-01    1.510000e+00
 TN1dq TC3vr  1 3.400000e-01    1.510000e+00
 TP6dq TC2vr  1 4.110000e-01    8.010000e-01
 TP5dq TC2vr  1 3.850000e-01    8.550000e-01
 TP4dq TC2vr  1 3.850000e-01    8.550000e-01
 TP3dq TC2vr  1 3.850000e-01    8.550000e-01
 TP2dq TC2vr  1 3.660000e-01    9.350000e-01
 TP1dq TC2vr  1 3.660000e-01    9.350000e-01
 TN6dq TC2vr  1 3.520000e-01    1.050000e+00
 TN5dq TC2vr  1 3.520000e-01    1.050000e+00
 TN4dq TC2vr  1 3.520000e-01    1.050000e+00
 TN3dq TC2vr  1 3.400000e-01    1.230000e+00
 TN2dq TC2vr  1 3.400000e-01    1.230000e+00
 TN1dq TC2vr  1 3.400000e-01    1.230000e+00
 TP6dq TC1vr  1 4.380000e-01    7.310000e-01
 TP5dq TC1vr  1 4.110000e-01    8.010000e-01
 TP4dq TC1vr  1 4.110000e-01    8.010000e-01
 TP3dq TC1vr  1 4.110000e-01    8.010000e-01
 TP2dq TC1vr  1 3.850000e-01    8.550000e-01
 TP1dq TC1vr  1 3.850000e-01    8.550000e-01
 TN6dq TC1vr  1 3.660000e-01    9.350000e-01
 TN5dq TC1vr  1 3.660000e-01    9.350000e-01
 TN4dq TC1vr  1 3.660000e-01    9.350000e-01
 TN3dq TC1vr  1 3.520000e-01    1.050000e+00
 TN2dq TC1vr  1 3.520000e-01    1.050000e+00
 TN1dq TC1vr  1 3.520000e-01    1.050000e+00
 TP6dq TX4vr  1 3.400000e-01    1.230000e+00
 TP5dq TX4vr  1 3.400000e-01    1.510000e+00
 TP4dq TX4vr  1 3.400000e-01    1.510000e+00
 TP3dq TX4vr  1 3.400000e-01    1.510000e+00
 TP2dq TX4vr  1 3.400000e-01    1.510000e+00
 TP1dq TX4vr  1 3.400000e-01    1.510000e+00
 TN6dq TX4vr  1 3.400000e-01    1.770000e+00
 TN5dq TX4vr  1 3.400000e-01    2.020000e+00
 TN4dq TX4vr  1 3.400000e-01    2.280000e+00
 TN3dq TX4vr  1 3.400000e-01    2.020000e+00
 TN2dq TX4vr  1 3.400000e-01    2.020000e+00
 TN1dq TX4vr  1 3.400000e-01    1.770000e+00
 TP6dq TX3vr  1 3.400000e-01    1.230000e+00
 TP5dq TX3vr  1 3.400000e-01    1.230000e+00
 TP4dq TX3vr  1 3.400000e-01    1.230000e+00
 TP3dq TX3vr  1 3.400000e-01    1.510000e+00
 TP2dq TX3vr  1 3.400000e-01    1.510000e+00
 TP1dq TX3vr  1 3.400000e-01    1.510000e+00
 TN6dq TX3vr  1 3.400000e-01    1.510000e+00
 TN5dq TX3vr  1 3.400000e-01    1.770000e+00
 TN4dq TX3vr  1 3.400000e-01    2.020000e+00
 TN3dq TX3vr  1 3.400000e-01    1.770000e+00
 TN2dq TX3vr  1 3.400000e-01    1.770000e+00
 TN1dq TX3vr  1 3.400000e-01    1.770000e+00
 TP6dq TX2vr  1 3.520000e-01    1.050000e+00
 TP5dq TX2vr  1 3.400000e-01    1.230000e+00
 TP4dq TX2vr  1 3.400000e-01    1.230000e+00
 TP3dq TX2vr  1 3.400000e-01    1.230000e+00
 TP2dq TX2vr  1 3.400000e-01    1.230000e+00
 TP1dq TX2vr  1 3.400000e-01    1.230000e+00
 TN6dq TX2vr  1 3.400000e-01    1.230000e+00
 TN5dq TX2vr  1 3.400000e-01    1.510000e+00
 TN4dq TX2vr  1 3.400000e-01    1.510000e+00
 TN3dq TX2vr  1 3.400000e-01    1.510000e+00
 TN2dq TX2vr  1 3.400000e-01    1.510000e+00
 TN1dq TX2vr  1 3.400000e-01    1.510000e+00
 TP6dq TX1vr  1 3.660000e-01    9.350000e-01
 TP5dq TX1vr  1 3.660000e-01    9.350000e-01
 TP4dq TX1vr  1 3.520000e-01    1.050000e+00
 TP3dq TX1vr  1 3.520000e-01    1.050000e+00
 TP2dq TX1vr  1 3.520000e-01    1.050000e+00
 TP1dq TX1vr  1 3.520000e-01    1.050000e+00
 TN6dq TX1vr  1 3.520000e-01    1.050000e+00
 TN5dq TX1vr  1 3.400000e-01    1.230000e+00
 TN4dq TX1vr  1 3.400000e-01    1.230000e+00
 TN3dq TX1vr  1 3.400000e-01    1.510000e+00
 TN2dq TX1vr  1 3.400000e-01    1.510000e+00
 TN1dq TX1vr  1 3.400000e-01    1.510000e+00
 TP6dh  TC6v  1 3.850000e-01    8.550000e-01
 TP6dh  TC5v  1 4.110000e-01    8.010000e-01
 TP6dh  TC4v  1 4.240000e-01    7.760000e-01
 TP6dh  TC3v  1 4.380000e-01    7.310000e-01
 TP6dh  TC2v  1 4.380000e-01    7.310000e-01
 TP6dh  TC1v  1 5.610000e-01    6.300000e-01
 TP6dh  TX4v  1 3.660000e-01    9.350000e-01
 TP6dh  TX3v  1 3.660000e-01    9.350000e-01
 TP6dh  TX2v  1 3.850000e-01    8.550000e-01
 TP6dh  TX1v  1 4.110000e-01    8.010000e-01
 TP5dh  TC6v  1 3.850000e-01    8.550000e-01
 TP5dh  TC5v  1 3.850000e-01    8.550000e-01
 TP5dh  TC4v  1 4.110000e-01    8.010000e-01
 TP5dh  TC3v  1 4.240000e-01    7.760000e-01
 TP5dh  TC2v  1 4.240000e-01    7.760000e-01
 TP5dh  TC1v  1 4.380000e-01    7.310000e-01
 TP5dh  TX4v  1 3.520000e-01    1.050000e+00
 TP5dh  TX3v  1 3.660000e-01    9.350000e-01
 TP5dh  TX2v  1 3.660000e-01    9.350000e-01
 TP5dh  TX1v  1 4.110000e-01    8.010000e-01
 TP4dh  TC6v  1 3.660000e-01    9.350000e-01
 TP4dh  TC5v  1 3.850000e-01    8.550000e-01
 TP4dh  TC4v  1 4.110000e-01    8.010000e-01
 TP4dh  TC3v  1 4.240000e-01    7.760000e-01
 TP4dh  TC2v  1 4.240000e-01    7.760000e-01
 TP4dh  TC1v  1 4.380000e-01    7.310000e-01
 TP4dh  TX4v  1 3.520000e-01    1.050000e+00
 TP4dh  TX3v  1 3.660000e-01    9.350000e-01
 TP4dh  TX2v  1 3.660000e-01    9.350000e-01
 TP4dh  TX1v  1 3.850000e-01    8.550000e-01
 TP3dh  TC6v  1 3.520000e-01    1.050000e+00
 TP3dh  TC5v  1 3.660000e-01    9.350000e-01
 TP3dh  TC4v  1 3.850000e-01    8.550000e-01
 TP3dh  TC3v  1 4.240000e-01    7.760000e-01
 TP3dh  TC2v  1 4.240000e-01    7.760000e-01
 TP3dh  TC1v  1 4.380000e-01    7.310000e-01
 TP3dh  TX4v  1 3.520000e-01    1.050000e+00
 TP3dh  TX3v  1 3.520000e-01    1.050000e+00
 TP3dh  TX2v  1 3.660000e-01    9.350000e-01
 TP3dh  TX1v  1 3.850000e-01    8.550000e-01
 TP2dh  TC6v  1 3.520000e-01    1.050000e+00
 TP2dh  TC5v  1 3.660000e-01    9.350000e-01
 TP2dh  TC4v  1 3.850000e-01    8.550000e-01
 TP2dh  TC3v  1 4.110000e-01    8.010000e-01
 TP2dh  TC2v  1 4.110000e-01    8.010000e-01
 TP2dh  TC1v  1 4.240000e-01    7.760000e-01
 TP2dh  TX4v  1 3.520000e-01    1.050000e+00
 TP2dh  TX3v  1 3.520000e-01    1.050000e+00
 TP2dh  TX2v  1 3.660000e-01    9.350000e-01
 TP2dh  TX1v  1 3.850000e-01    8.550000e-01
 TP1dh  TC6v  1 3.520000e-01    1.050000e+00
 TP1dh  TC5v  1 3.660000e-01    9.350000e-01
 TP1dh  TC4v  1 3.850000e-01    8.550000e-01
 TP1dh  TC3v  1 4.110000e-01    8.010000e-01
 TP1dh  TC2v  1 4.110000e-01    8.010000e-01
 TP1dh  TC1v  1 4.240000e-01    7.760000e-01
 TP1dh  TX4v  1 3.520000e-01    1.050000e+00
 TP1dh  TX3v  1 3.520000e-01    1.050000e+00
 TP1dh  TX2v  1 3.660000e-01    9.350000e-01
 TP1dh  TX1v  1 3.850000e-01    8.550000e-01
 TN6dh  TC6v  1 3.400000e-01    1.230000e+00
 TN6dh  TC5v  1 3.520000e-01    1.050000e+00
 TN6dh  TC4v  1 3.660000e-01    9.350000e-01
 TN6dh  TC3v  1 3.850000e-01    8.550000e-01
 TN6dh  TC2v  1 3.850000e-01    8.550000e-01
 TN6dh  TC1v  1 4.110000e-01    8.010000e-01
 TN6dh  TX4v  1 3.400000e-01    1.230000e+00
 TN6dh  TX3v  1 3.520000e-01    1.050000e+00
 TN6dh  TX2v  1 3.660000e-01    9.350000e-01
 TN6dh  TX1v  1 3.850000e-01    8.550000e-01
 TN5dh  TC6v  1 3.400000e-01    1.230000e+00
 TN5dh  TC5v  1 3.520000e-01    1.050000e+00
 TN5dh  TC4v  1 3.660000e-01    9.350000e-01
 TN5dh  TC3v  1 3.660000e-01    9.350000e-01
 TN5dh  TC2v  1 3.850000e-01    8.550000e-01
 TN5dh  TC1v  1 4.110000e-01    8.010000e-01
 TN5dh  TX4v  1 3.400000e-01    1.510000e+00
 TN5dh  TX3v  1 3.400000e-01    1.230000e+00
 TN5dh  TX2v  1 3.520000e-01    1.050000e+00
 TN5dh  TX1v  1 3.660000e-01    9.350000e-01
 TN4dh  TC6v  1 3.400000e-01    1.230000e+00
 TN4dh  TC5v  1 3.520000e-01    1.050000e+00
 TN4dh  TC4v  1 3.520000e-01    1.050000e+00
 TN4dh  TC3v  1 3.660000e-01    9.350000e-01
 TN4dh  TC2v  1 3.850000e-01    8.550000e-01
 TN4dh  TC1v  1 4.110000e-01    8.010000e-01
 TN4dh  TX4v  1 3.400000e-01    1.770000e+00
 TN4dh  TX3v  1 3.400000e-01    1.510000e+00
 TN4dh  TX2v  1 3.520000e-01    1.050000e+00
 TN4dh  TX1v  1 3.660000e-01    9.350000e-01
 TN3dh  TC6v  1 3.400000e-01    1.230000e+00
 TN3dh  TC5v  1 3.520000e-01    1.050000e+00
 TN3dh  TC4v  1 3.520000e-01    1.050000e+00
 TN3dh  TC3v  1 3.660000e-01    9.350000e-01
 TN3dh  TC2v  1 3.660000e-01    9.350000e-01
 TN3dh  TC1v  1 3.850000e-01    8.550000e-01
 TN3dh  TX4v  1 3.400000e-01    1.510000e+00
 TN3dh  TX3v  1 3.400000e-01    1.230000e+00
 TN3dh  TX2v  1 3.520000e-01    1.050000e+00
 TN3dh  TX1v  1 3.520000e-01    1.050000e+00
 TN2dh  TC6v  1 3.400000e-01    1.230000e+00
 TN2dh  TC5v  1 3.520000e-01    1.050000e+00
 TN2dh  TC4v  1 3.520000e-01    1.050000e+00
 TN2dh  TC3v  1 3.520000e-01    1.050000e+00
 TN2dh  TC2v  1 3.660000e-01    9.350000e-01
 TN2dh  TC1v  1 3.850000e-01    8.550000e-01
 TN2dh  TX4v  1 3.400000e-01    1.510000e+00
 TN2dh  TX3v  1 3.400000e-01    1.230000e+00
 TN2dh  TX2v  1 3.520000e-01    1.050000e+00
 TN2dh  TX1v  1 3.520000e-01    1.050000e+00
 TN1dh  TC6v  1 3.400000e-01    1.510000e+00
 TN1dh  TC5v  1 3.400000e-01    1.230000e+00
 TN1dh  TC4v  1 3.400000e-01    1.230000e+00
 TN1dh  TC3v  1 3.520000e-01    1.050000e+00
 TN1dh  TC2v  1 3.660000e-01    9.350000e-01
 TN1dh  TC1v  1 3.850000e-01    8.550000e-01
 TN1dh  TX4v  1 3.400000e-01    1.230000e+00
 TN1dh  TX3v  1 3.400000e-01    1.230000e+00
 TN1dh  TX2v  1 3.520000e-01    1.050000e+00
 TN1dh  TX1v  1 3.520000e-01    1.050000e+00
 TP6dh TX1vq  1 3.660000e-01    9.350000e-01
 TP6dh TX2vq  1 3.520000e-01    1.050000e+00
 TP6dh TX3vq  1 3.400000e-01    1.230000e+00
 TP6dh TX4vq  1 3.400000e-01    1.230000e+00
 TP6dh TC1vq  1 4.380000e-01    7.310000e-01
 TP6dh TC2vq  1 4.110000e-01    8.010000e-01
 TP6dh TC3vq  1 4.110000e-01    8.010000e-01
 TP6dh TC4vq  1 3.850000e-01    8.550000e-01
 TP6dh TC5vq  1 3.660000e-01    9.350000e-01
 TP6dh TC6vq  1 3.520000e-01    1.050000e+00
 TP5dh TX1vq  1 3.660000e-01    9.350000e-01
 TP5dh TX2vq  1 3.400000e-01    1.230000e+00
 TP5dh TX3vq  1 3.400000e-01    1.230000e+00
 TP5dh TX4vq  1 3.400000e-01    1.510000e+00
 TP5dh TC1vq  1 4.110000e-01    8.010000e-01
 TP5dh TC2vq  1 3.850000e-01    8.550000e-01
 TP5dh TC3vq  1 3.850000e-01    8.550000e-01
 TP5dh TC4vq  1 3.660000e-01    9.350000e-01
 TP5dh TC5vq  1 3.520000e-01    1.050000e+00
 TP5dh TC6vq  1 3.520000e-01    1.050000e+00
 TP4dh TX1vq  1 3.520000e-01    1.050000e+00
 TP4dh TX2vq  1 3.400000e-01    1.230000e+00
 TP4dh TX3vq  1 3.400000e-01    1.230000e+00
 TP4dh TX4vq  1 3.400000e-01    1.510000e+00
 TP4dh TC1vq  1 4.110000e-01    8.010000e-01
 TP4dh TC2vq  1 3.850000e-01    8.550000e-01
 TP4dh TC3vq  1 3.850000e-01    8.550000e-01
 TP4dh TC4vq  1 3.660000e-01    9.350000e-01
 TP4dh TC5vq  1 3.520000e-01    1.050000e+00
 TP4dh TC6vq  1 3.400000e-01    1.230000e+00
 TP3dh TX1vq  1 3.520000e-01    1.050000e+00
 TP3dh TX2vq  1 3.400000e-01    1.230000e+00
 TP3dh TX3vq  1 3.400000e-01    1.510000e+00
 TP3dh TX4vq  1 3.400000e-01    1.510000e+00
 TP3dh TC1vq  1 4.110000e-01    8.010000e-01
 TP3dh TC2vq  1 3.850000e-01    8.550000e-01
 TP3dh TC3vq  1 3.850000e-01    8.550000e-01
 TP3dh TC4vq  1 3.520000e-01    1.050000e+00
 TP3dh TC5vq  1 3.400000e-01    1.230000e+00
 TP3dh TC6vq  1 3.400000e-01    1.510000e+00
 TP2dh TX1vq  1 3.520000e-01    1.050000e+00
 TP2dh TX2vq  1 3.400000e-01    1.230000e+00
 TP2dh TX3vq  1 3.400000e-01    1.510000e+00
 TP2dh TX4vq  1 3.400000e-01    1.510000e+00
 TP2dh TC1vq  1 3.850000e-01    8.550000e-01
 TP2dh TC2vq  1 3.660000e-01    9.350000e-01
 TP2dh TC3vq  1 3.660000e-01    9.350000e-01
 TP2dh TC4vq  1 3.520000e-01    1.050000e+00
 TP2dh TC5vq  1 3.400000e-01    1.230000e+00
 TP2dh TC6vq  1 3.400000e-01    1.510000e+00
 TP1dh TX1vq  1 3.520000e-01    1.050000e+00
 TP1dh TX2vq  1 3.400000e-01    1.230000e+00
 TP1dh TX3vq  1 3.400000e-01    1.510000e+00
 TP1dh TX4vq  1 3.400000e-01    1.510000e+00
 TP1dh TC1vq  1 3.850000e-01    8.550000e-01
 TP1dh TC2vq  1 3.660000e-01    9.350000e-01
 TP1dh TC3vq  1 3.660000e-01    9.350000e-01
 TP1dh TC4vq  1 3.520000e-01    1.050000e+00
 TP1dh TC5vq  1 3.400000e-01    1.230000e+00
 TP1dh TC6vq  1 3.400000e-01    1.510000e+00
 TN6dh TX1vq  1 3.520000e-01    1.050000e+00
 TN6dh TX2vq  1 3.400000e-01    1.230000e+00
 TN6dh TX3vq  1 3.400000e-01    1.510000e+00
 TN6dh TX4vq  1 3.400000e-01    1.770000e+00
 TN6dh TC1vq  1 3.660000e-01    9.350000e-01
 TN6dh TC2vq  1 3.520000e-01    1.050000e+00
 TN6dh TC3vq  1 3.520000e-01    1.050000e+00
 TN6dh TC4vq  1 3.400000e-01    1.230000e+00
 TN6dh TC5vq  1 3.400000e-01    1.510000e+00
 TN6dh TC6vq  1 3.400000e-01    1.770000e+00
 TN5dh TX1vq  1 3.400000e-01    1.230000e+00
 TN5dh TX2vq  1 3.400000e-01    1.510000e+00
 TN5dh TX3vq  1 3.400000e-01    1.770000e+00
 TN5dh TX4vq  1 3.400000e-01    2.020000e+00
 TN5dh TC1vq  1 3.660000e-01    9.350000e-01
 TN5dh TC2vq  1 3.520000e-01    1.050000e+00
 TN5dh TC3vq  1 3.400000e-01    1.230000e+00
 TN5dh TC4vq  1 3.400000e-01    1.230000e+00
 TN5dh TC5vq  1 3.400000e-01    1.510000e+00
 TN5dh TC6vq  1 3.400000e-01    1.770000e+00
 TN4dh TX1vq  1 3.400000e-01    1.230000e+00
 TN4dh TX2vq  1 3.400000e-01    1.510000e+00
 TN4dh TX3vq  1 3.400000e-01    2.020000e+00
 TN4dh TX4vq  1 3.400000e-01    2.280000e+00
 TN4dh TC1vq  1 3.660000e-01    9.350000e-01
 TN4dh TC2vq  1 3.520000e-01    1.050000e+00
 TN4dh TC3vq  1 3.400000e-01    1.230000e+00
 TN4dh TC4vq  1 3.400000e-01    1.510000e+00
 TN4dh TC5vq  1 3.400000e-01    1.510000e+00
 TN4dh TC6vq  1 3.400000e-01    1.770000e+00
 TN3dh TX1vq  1 3.400000e-01    1.510000e+00
 TN3dh TX2vq  1 3.400000e-01    1.510000e+00
 TN3dh TX3vq  1 3.400000e-01    1.770000e+00
 TN3dh TX4vq  1 3.400000e-01    2.020000e+00
 TN3dh TC1vq  1 3.520000e-01    1.050000e+00
 TN3dh TC2vq  1 3.400000e-01    1.230000e+00
 TN3dh TC3vq  1 3.400000e-01    1.230000e+00
 TN3dh TC4vq  1 3.400000e-01    1.510000e+00
 TN3dh TC5vq  1 3.400000e-01    1.510000e+00
 TN3dh TC6vq  1 3.400000e-01    1.770000e+00
 TN2dh TX1vq  1 3.400000e-01    1.510000e+00
 TN2dh TX2vq  1 3.400000e-01    1.510000e+00
 TN2dh TX3vq  1 3.400000e-01    1.770000e+00
 TN2dh TX4vq  1 3.400000e-01    2.020000e+00
 TN2dh TC1vq  1 3.520000e-01    1.050000e+00
 TN2dh TC2vq  1 3.400000e-01    1.230000e+00
 TN2dh TC3vq  1 3.400000e-01    1.510000e+00
 TN2dh TC4vq  1 3.400000e-01    1.510000e+00
 TN2dh TC5vq  1 3.400000e-01    1.510000e+00
 TN2dh TC6vq  1 3.400000e-01    1.770000e+00
 TN1dh TX1vq  1 3.400000e-01    1.510000e+00
 TN1dh TX2vq  1 3.400000e-01    1.510000e+00
 TN1dh TX3vq  1 3.400000e-01    1.770000e+00
 TN1dh TX4vq  1 3.400000e-01    1.770000e+00
 TN1dh TC1vq  1 3.520000e-01    1.050000e+00
 TN1dh TC2vq  1 3.400000e-01    1.230000e+00
 TN1dh TC3vq  1 3.400000e-01    1.510000e+00
 TN1dh TC4vq  1 3.400000e-01    1.770000e+00
 TN1dh TC5vq  1 3.400000e-01    1.770000e+00
 TN1dh TC6vq  1 3.400000e-01    2.020000e+00
 TP6dh TC6vh  1 3.850000e-01    8.550000e-01
 TP6dh TC5vh  1 4.110000e-01    8.010000e-01
 TP6dh TC4vh  1 4.240000e-01    7.760000e-01
 TP6dh TC3vh  1 4.380000e-01    7.310000e-01
 TP6dh TC2vh  1 4.380000e-01    7.310000e-01
 TP6dh TC1vh  1 5.610000e-01    6.300000e-01
 TP6dh TX4vh  1 3.660000e-01    9.350000e-01
 TP6dh TX3vh  1 3.660000e-01    9.350000e-01
 TP6dh TX2vh  1 3.850000e-01    8.550000e-01
 TP6dh TX1vh  1 4.110000e-01    8.010000e-01
 TP5dh TC6vh  1 3.850000e-01    8.550000e-01
 TP5dh TC5vh  1 3.850000e-01    8.550000e-01
 TP5dh TC4vh  1 4.110000e-01    8.010000e-01
 TP5dh TC3vh  1 4.240000e-01    7.760000e-01
 TP5dh TC2vh  1 4.240000e-01    7.760000e-01
 TP5dh TC1vh  1 4.380000e-01    7.310000e-01
 TP5dh TX4vh  1 3.520000e-01    1.050000e+00
 TP5dh TX3vh  1 3.660000e-01    9.350000e-01
 TP5dh TX2vh  1 3.660000e-01    9.350000e-01
 TP5dh TX1vh  1 4.110000e-01    8.010000e-01
 TP4dh TC6vh  1 3.660000e-01    9.350000e-01
 TP4dh TC5vh  1 3.850000e-01    8.550000e-01
 TP4dh TC4vh  1 4.110000e-01    8.010000e-01
 TP4dh TC3vh  1 4.240000e-01    7.760000e-01
 TP4dh TC2vh  1 4.240000e-01    7.760000e-01
 TP4dh TC1vh  1 4.380000e-01    7.310000e-01
 TP4dh TX4vh  1 3.520000e-01    1.050000e+00
 TP4dh TX3vh  1 3.660000e-01    9.350000e-01
 TP4dh TX2vh  1 3.660000e-01    9.350000e-01
 TP4dh TX1vh  1 3.850000e-01    8.550000e-01
 TP3dh TC6vh  1 3.520000e-01    1.050000e+00
 TP3dh TC5vh  1 3.660000e-01    9.350000e-01
 TP3dh TC4vh  1 3.850000e-01    8.550000e-01
 TP3dh TC3vh  1 4.240000e-01    7.760000e-01
 TP3dh TC2vh  1 4.240000e-01    7.760000e-01
 TP3dh TC1vh  1 4.380000e-01    7.310000e-01
 TP3dh TX4vh  1 3.520000e-01    1.050000e+00
 TP3dh TX3vh  1 3.520000e-01    1.050000e+00
 TP3dh TX2vh  1 3.660000e-01    9.350000e-01
 TP3dh TX1vh  1 3.850000e-01    8.550000e-01
 TP2dh TC6vh  1 3.520000e-01    1.050000e+00
 TP2dh TC5vh  1 3.660000e-01    9.350000e-01
 TP2dh TC4vh  1 3.850000e-01    8.550000e-01
 TP2dh TC3vh  1 4.110000e-01    8.010000e-01
 TP2dh TC2vh  1 4.110000e-01    8.010000e-01
 TP2dh TC1vh  1 4.240000e-01    7.760000e-01
 TP2dh TX4vh  1 3.520000e-01    1.050000e+00
 TP2dh TX3vh  1 3.520000e-01    1.050000e+00
 TP2dh TX2vh  1 3.660000e-01    9.350000e-01
 TP2dh TX1vh  1 3.850000e-01    8.550000e-01
 TP1dh TC6vh  1 3.520000e-01    1.050000e+00
 TP1dh TC5vh  1 3.660000e-01    9.350000e-01
 TP1dh TC4vh  1 3.850000e-01    8.550000e-01
 TP1dh TC3vh  1 4.110000e-01    8.010000e-01
 TP1dh TC2vh  1 4.110000e-01    8.010000e-01
 TP1dh TC1vh  1 4.240000e-01    7.760000e-01
 TP1dh TX4vh  1 3.520000e-01    1.050000e+00
 TP1dh TX3vh  1 3.520000e-01    1.050000e+00
 TP1dh TX2vh  1 3.660000e-01    9.350000e-01
 TP1dh TX1vh  1 3.850000e-01    8.550000e-01
 TN6dh TC6vh  1 3.400000e-01    1.230000e+00
 TN6dh TC5vh  1 3.520000e-01    1.050000e+00
 TN6dh TC4vh  1 3.660000e-01    9.350000e-01
 TN6dh TC3vh  1 3.850000e-01    8.550000e-01
 TN6dh TC2vh  1 3.850000e-01    8.550000e-01
 TN6dh TC1vh  1 4.110000e-01    8.010000e-01
 TN6dh TX4vh  1 3.400000e-01    1.230000e+00
 TN6dh TX3vh  1 3.520000e-01    1.050000e+00
 TN6dh TX2vh  1 3.660000e-01    9.350000e-01
 TN6dh TX1vh  1 3.850000e-01    8.550000e-01
 TN5dh TC6vh  1 3.400000e-01    1.230000e+00
 TN5dh TC5vh  1 3.520000e-01    1.050000e+00
 TN5dh TC4vh  1 3.660000e-01    9.350000e-01
 TN5dh TC3vh  1 3.660000e-01    9.350000e-01
 TN5dh TC2vh  1 3.850000e-01    8.550000e-01
 TN5dh TC1vh  1 4.110000e-01    8.010000e-01
 TN5dh TX4vh  1 3.400000e-01    1.510000e+00
 TN5dh TX3vh  1 3.400000e-01    1.230000e+00
 TN5dh TX2vh  1 3.520000e-01    1.050000e+00
 TN5dh TX1vh  1 3.660000e-01    9.350000e-01
 TN4dh TC6vh  1 3.400000e-01    1.230000e+00
 TN4dh TC5vh  1 3.520000e-01    1.050000e+00
 TN4dh TC4vh  1 3.520000e-01    1.050000e+00
 TN4dh TC3vh  1 3.660000e-01    9.350000e-01
 TN4dh TC2vh  1 3.850000e-01    8.550000e-01
 TN4dh TC1vh  1 4.110000e-01    8.010000e-01
 TN4dh TX4vh  1 3.400000e-01    1.770000e+00
 TN4dh TX3vh  1 3.400000e-01    1.510000e+00
 TN4dh TX2vh  1 3.520000e-01    1.050000e+00
 TN4dh TX1vh  1 3.660000e-01    9.350000e-01
 TN3dh TC6vh  1 3.400000e-01    1.230000e+00
 TN3dh TC5vh  1 3.520000e-01    1.050000e+00
 TN3dh TC4vh  1 3.520000e-01    1.050000e+00
 TN3dh TC3vh  1 3.660000e-01    9.350000e-01
 TN3dh TC2vh  1 3.660000e-01    9.350000e-01
 TN3dh TC1vh  1 3.850000e-01    8.550000e-01
 TN3dh TX4vh  1 3.400000e-01    1.510000e+00
 TN3dh TX3vh  1 3.400000e-01    1.230000e+00
 TN3dh TX2vh  1 3.520000e-01    1.050000e+00
 TN3dh TX1vh  1 3.520000e-01    1.050000e+00
 TN2dh TC6vh  1 3.400000e-01    1.230000e+00
 TN2dh TC5vh  1 3.520000e-01    1.050000e+00
 TN2dh TC4vh  1 3.520000e-01    1.050000e+00
 TN2dh TC3vh  1 3.520000e-01    1.050000e+00
 TN2dh TC2vh  1 3.660000e-01    9.350000e-01
 TN2dh TC1vh  1 3.850000e-01    8.550000e-01
 TN2dh TX4vh  1 3.400000e-01    1.510000e+00
 TN2dh TX3vh  1 3.400000e-01    1.230000e+00
 TN2dh TX2vh  1 3.520000e-01    1.050000e+00
 TN2dh TX1vh  1 3.520000e-01    1.050000e+00
 TN1dh TC6vh  1 3.400000e-01    1.510000e+00
 TN1dh TC5vh  1 3.400000e-01    1.230000e+00
 TN1dh TC4vh  1 3.400000e-01    1.230000e+00
 TN1dh TC3vh  1 3.520000e-01    1.050000e+00
 TN1dh TC2vh  1 3.660000e-01    9.350000e-01
 TN1dh TC1vh  1 3.850000e-01    8.550000e-01
 TN1dh TX4vh  1 3.400000e-01    1.230000e+00
 TN1dh TX3vh  1 3.400000e-01    1.230000e+00
 TN1dh TX2vh  1 3.520000e-01    1.050000e+00
 TN1dh TX1vh  1 3.520000e-01    1.050000e+00
 TP6dh TC6vr  1 3.850000e-01    8.550000e-01
 TP6dh TC5vr  1 4.110000e-01    8.010000e-01
 TP6dh TC4vr  1 4.240000e-01    7.760000e-01
 TP6dh TC3vr  1 4.380000e-01    7.310000e-01
 TP6dh TC2vr  1 4.380000e-01    7.310000e-01
 TP6dh TC1vr  1 5.610000e-01    6.300000e-01
 TP6dh TX4vr  1 3.660000e-01    9.350000e-01
 TP6dh TX3vr  1 3.660000e-01    9.350000e-01
 TP6dh TX2vr  1 3.850000e-01    8.550000e-01
 TP6dh TX1vr  1 4.110000e-01    8.010000e-01
 TP5dh TC6vr  1 3.850000e-01    8.550000e-01
 TP5dh TC5vr  1 3.850000e-01    8.550000e-01
 TP5dh TC4vr  1 4.110000e-01    8.010000e-01
 TP5dh TC3vr  1 4.240000e-01    7.760000e-01
 TP5dh TC2vr  1 4.240000e-01    7.760000e-01
 TP5dh TC1vr  1 4.380000e-01    7.310000e-01
 TP5dh TX4vr  1 3.520000e-01    1.050000e+00
 TP5dh TX3vr  1 3.660000e-01    9.350000e-01
 TP5dh TX2vr  1 3.660000e-01    9.350000e-01
 TP5dh TX1vr  1 4.110000e-01    8.010000e-01
 TP4dh TC6vr  1 3.660000e-01    9.350000e-01
 TP4dh TC5vr  1 3.850000e-01    8.550000e-01
 TP4dh TC4vr  1 4.110000e-01    8.010000e-01
 TP4dh TC3vr  1 4.240000e-01    7.760000e-01
 TP4dh TC2vr  1 4.240000e-01    7.760000e-01
 TP4dh TC1vr  1 4.380000e-01    7.310000e-01
 TP4dh TX4vr  1 3.520000e-01    1.050000e+00
 TP4dh TX3vr  1 3.660000e-01    9.350000e-01
 TP4dh TX2vr  1 3.660000e-01    9.350000e-01
 TP4dh TX1vr  1 3.850000e-01    8.550000e-01
 TP3dh TC6vr  1 3.520000e-01    1.050000e+00
 TP3dh TC5vr  1 3.660000e-01    9.350000e-01
 TP3dh TC4vr  1 3.850000e-01    8.550000e-01
 TP3dh TC3vr  1 4.240000e-01    7.760000e-01
 TP3dh TC2vr  1 4.240000e-01    7.760000e-01
 TP3dh TC1vr  1 4.380000e-01    7.310000e-01
 TP3dh TX4vr  1 3.520000e-01    1.050000e+00
 TP3dh TX3vr  1 3.520000e-01    1.050000e+00
 TP3dh TX2vr  1 3.660000e-01    9.350000e-01
 TP3dh TX1vr  1 3.850000e-01    8.550000e-01
 TP2dh TC6vr  1 3.520000e-01    1.050000e+00
 TP2dh TC5vr  1 3.660000e-01    9.350000e-01
 TP2dh TC4vr  1 3.850000e-01    8.550000e-01
 TP2dh TC3vr  1 4.110000e-01    8.010000e-01
 TP2dh TC2vr  1 4.110000e-01    8.010000e-01
 TP2dh TC1vr  1 4.240000e-01    7.760000e-01
 TP2dh TX4vr  1 3.520000e-01    1.050000e+00
 TP2dh TX3vr  1 3.520000e-01    1.050000e+00
 TP2dh TX2vr  1 3.660000e-01    9.350000e-01
 TP2dh TX1vr  1 3.850000e-01    8.550000e-01
 TP1dh TC6vr  1 3.520000e-01    1.050000e+00
 TP1dh TC5vr  1 3.660000e-01    9.350000e-01
 TP1dh TC4vr  1 3.850000e-01    8.550000e-01
 TP1dh TC3vr  1 4.110000e-01    8.010000e-01
 TP1dh TC2vr  1 4.110000e-01    8.010000e-01
 TP1dh TC1vr  1 4.240000e-01    7.760000e-01
 TP1dh TX4vr  1 3.520000e-01    1.050000e+00
 TP1dh TX3vr  1 3.520000e-01    1.050000e+00
 TP1dh TX2vr  1 3.660000e-01    9.350000e-01
 TP1dh TX1vr  1 3.850000e-01    8.550000e-01
 TN6dh TC6vr  1 3.400000e-01    1.230000e+00
 TN6dh TC5vr  1 3.520000e-01    1.050000e+00
 TN6dh TC4vr  1 3.660000e-01    9.350000e-01
 TN6dh TC3vr  1 3.850000e-01    8.550000e-01
 TN6dh TC2vr  1 3.850000e-01    8.550000e-01
 TN6dh TC1vr  1 4.110000e-01    8.010000e-01
 TN6dh TX4vr  1 3.400000e-01    1.230000e+00
 TN6dh TX3vr  1 3.520000e-01    1.050000e+00
 TN6dh TX2vr  1 3.660000e-01    9.350000e-01
 TN6dh TX1vr  1 3.850000e-01    8.550000e-01
 TN5dh TC6vr  1 3.400000e-01    1.230000e+00
 TN5dh TC5vr  1 3.520000e-01    1.050000e+00
 TN5dh TC4vr  1 3.660000e-01    9.350000e-01
 TN5dh TC3vr  1 3.660000e-01    9.350000e-01
 TN5dh TC2vr  1 3.850000e-01    8.550000e-01
 TN5dh TC1vr  1 4.110000e-01    8.010000e-01
 TN5dh TX4vr  1 3.400000e-01    1.510000e+00
 TN5dh TX3vr  1 3.400000e-01    1.230000e+00
 TN5dh TX2vr  1 3.520000e-01    1.050000e+00
 TN5dh TX1vr  1 3.660000e-01    9.350000e-01
 TN4dh TC6vr  1 3.400000e-01    1.230000e+00
 TN4dh TC5vr  1 3.520000e-01    1.050000e+00
 TN4dh TC4vr  1 3.520000e-01    1.050000e+00
 TN4dh TC3vr  1 3.660000e-01    9.350000e-01
 TN4dh TC2vr  1 3.850000e-01    8.550000e-01
 TN4dh TC1vr  1 4.110000e-01    8.010000e-01
 TN4dh TX4vr  1 3.400000e-01    1.770000e+00
 TN4dh TX3vr  1 3.400000e-01    1.510000e+00
 TN4dh TX2vr  1 3.520000e-01    1.050000e+00
 TN4dh TX1vr  1 3.660000e-01    9.350000e-01
 TN3dh TC6vr  1 3.400000e-01    1.230000e+00
 TN3dh TC5vr  1 3.520000e-01    1.050000e+00
 TN3dh TC4vr  1 3.520000e-01    1.050000e+00
 TN3dh TC3vr  1 3.660000e-01    9.350000e-01
 TN3dh TC2vr  1 3.660000e-01    9.350000e-01
 TN3dh TC1vr  1 3.850000e-01    8.550000e-01
 TN3dh TX4vr  1 3.400000e-01    1.510000e+00
 TN3dh TX3vr  1 3.400000e-01    1.230000e+00
 TN3dh TX2vr  1 3.520000e-01    1.050000e+00
 TN3dh TX1vr  1 3.520000e-01    1.050000e+00
 TN2dh TC6vr  1 3.400000e-01    1.230000e+00
 TN2dh TC5vr  1 3.520000e-01    1.050000e+00
 TN2dh TC4vr  1 3.520000e-01    1.050000e+00
 TN2dh TC3vr  1 3.520000e-01    1.050000e+00
 TN2dh TC2vr  1 3.660000e-01    9.350000e-01
 TN2dh TC1vr  1 3.850000e-01    8.550000e-01
 TN2dh TX4vr  1 3.400000e-01    1.510000e+00
 TN2dh TX3vr  1 3.400000e-01    1.230000e+00
 TN2dh TX2vr  1 3.520000e-01    1.050000e+00
 TN2dh TX1vr  1 3.520000e-01    1.050000e+00
 TN1dh TC6vr  1 3.400000e-01    1.510000e+00
 TN1dh TC5vr  1 3.400000e-01    1.230000e+00
 TN1dh TC4vr  1 3.400000e-01    1.230000e+00
 TN1dh TC3vr  1 3.520000e-01    1.050000e+00
 TN1dh TC2vr  1 3.660000e-01    9.350000e-01
 TN1dh TC1vr  1 3.850000e-01    8.550000e-01
 TN1dh TX4vr  1 3.400000e-01    1.230000e+00
 TN1dh TX3vr  1 3.400000e-01    1.230000e+00
 TN1dh TX2vr  1 3.520000e-01    1.050000e+00
 TN1dh TX1vr  1 3.520000e-01    1.050000e+00
 TP6dr  TC6v  1 3.850000e-01    8.550000e-01
 TP6dr  TC5v  1 4.110000e-01    8.010000e-01
 TP6dr  TC4v  1 4.240000e-01    7.760000e-01
 TP6dr  TC3v  1 4.380000e-01    7.310000e-01
 TP6dr  TC2v  1 4.380000e-01    7.310000e-01
 TP6dr  TC1v  1 5.610000e-01    6.300000e-01
 TP6dr  TX4v  1 3.660000e-01    9.350000e-01
 TP6dr  TX3v  1 3.660000e-01    9.350000e-01
 TP6dr  TX2v  1 3.850000e-01    8.550000e-01
 TP6dr  TX1v  1 4.110000e-01    8.010000e-01
 TP5dr  TC6v  1 3.850000e-01    8.550000e-01
 TP5dr  TC5v  1 3.850000e-01    8.550000e-01
 TP5dr  TC4v  1 4.110000e-01    8.010000e-01
 TP5dr  TC3v  1 4.240000e-01    7.760000e-01
 TP5dr  TC2v  1 4.240000e-01    7.760000e-01
 TP5dr  TC1v  1 4.380000e-01    7.310000e-01
 TP5dr  TX4v  1 3.520000e-01    1.050000e+00
 TP5dr  TX3v  1 3.660000e-01    9.350000e-01
 TP5dr  TX2v  1 3.660000e-01    9.350000e-01
 TP5dr  TX1v  1 4.110000e-01    8.010000e-01
 TP4dr  TC6v  1 3.660000e-01    9.350000e-01
 TP4dr  TC5v  1 3.850000e-01    8.550000e-01
 TP4dr  TC4v  1 4.110000e-01    8.010000e-01
 TP4dr  TC3v  1 4.240000e-01    7.760000e-01
 TP4dr  TC2v  1 4.240000e-01    7.760000e-01
 TP4dr  TC1v  1 4.380000e-01    7.310000e-01
 TP4dr  TX4v  1 3.520000e-01    1.050000e+00
 TP4dr  TX3v  1 3.660000e-01    9.350000e-01
 TP4dr  TX2v  1 3.660000e-01    9.350000e-01
 TP4dr  TX1v  1 3.850000e-01    8.550000e-01
 TP3dr  TC6v  1 3.520000e-01    1.050000e+00
 TP3dr  TC5v  1 3.660000e-01    9.350000e-01
 TP3dr  TC4v  1 3.850000e-01    8.550000e-01
 TP3dr  TC3v  1 4.240000e-01    7.760000e-01
 TP3dr  TC2v  1 4.240000e-01    7.760000e-01
 TP3dr  TC1v  1 4.380000e-01    7.310000e-01
 TP3dr  TX4v  1 3.520000e-01    1.050000e+00
 TP3dr  TX3v  1 3.520000e-01    1.050000e+00
 TP3dr  TX2v  1 3.660000e-01    9.350000e-01
 TP3dr  TX1v  1 3.850000e-01    8.550000e-01
 TP2dr  TC6v  1 3.520000e-01    1.050000e+00
 TP2dr  TC5v  1 3.660000e-01    9.350000e-01
 TP2dr  TC4v  1 3.850000e-01    8.550000e-01
 TP2dr  TC3v  1 4.110000e-01    8.010000e-01
 TP2dr  TC2v  1 4.110000e-01    8.010000e-01
 TP2dr  TC1v  1 4.240000e-01    7.760000e-01
 TP2dr  TX4v  1 3.520000e-01    1.050000e+00
 TP2dr  TX3v  1 3.520000e-01    1.050000e+00
 TP2dr  TX2v  1 3.660000e-01    9.350000e-01
 TP2dr  TX1v  1 3.850000e-01    8.550000e-01
 TP1dr  TC6v  1 3.520000e-01    1.050000e+00
 TP1dr  TC5v  1 3.660000e-01    9.350000e-01
 TP1dr  TC4v  1 3.850000e-01    8.550000e-01
 TP1dr  TC3v  1 4.110000e-01    8.010000e-01
 TP1dr  TC2v  1 4.110000e-01    8.010000e-01
 TP1dr  TC1v  1 4.240000e-01    7.760000e-01
 TP1dr  TX4v  1 3.520000e-01    1.050000e+00
 TP1dr  TX3v  1 3.520000e-01    1.050000e+00
 TP1dr  TX2v  1 3.660000e-01    9.350000e-01
 TP1dr  TX1v  1 3.850000e-01    8.550000e-01
 TN6dr  TC6v  1 3.400000e-01    1.230000e+00
 TN6dr  TC5v  1 3.520000e-01    1.050000e+00
 TN6dr  TC4v  1 3.660000e-01    9.350000e-01
 TN6dr  TC3v  1 3.850000e-01    8.550000e-01
 TN6dr  TC2v  1 3.850000e-01    8.550000e-01
 TN6dr  TC1v  1 4.110000e-01    8.010000e-01
 TN6dr  TX4v  1 3.400000e-01    1.230000e+00
 TN6dr  TX3v  1 3.520000e-01    1.050000e+00
 TN6dr  TX2v  1 3.660000e-01    9.350000e-01
 TN6dr  TX1v  1 3.850000e-01    8.550000e-01
 TN5dr  TC6v  1 3.400000e-01    1.230000e+00
 TN5dr  TC5v  1 3.520000e-01    1.050000e+00
 TN5dr  TC4v  1 3.660000e-01    9.350000e-01
 TN5dr  TC3v  1 3.660000e-01    9.350000e-01
 TN5dr  TC2v  1 3.850000e-01    8.550000e-01
 TN5dr  TC1v  1 4.110000e-01    8.010000e-01
 TN5dr  TX4v  1 3.400000e-01    1.510000e+00
 TN5dr  TX3v  1 3.400000e-01    1.230000e+00
 TN5dr  TX2v  1 3.520000e-01    1.050000e+00
 TN5dr  TX1v  1 3.660000e-01    9.350000e-01
 TN4dr  TC6v  1 3.400000e-01    1.230000e+00
 TN4dr  TC5v  1 3.520000e-01    1.050000e+00
 TN4dr  TC4v  1 3.520000e-01    1.050000e+00
 TN4dr  TC3v  1 3.660000e-01    9.350000e-01
 TN4dr  TC2v  1 3.850000e-01    8.550000e-01
 TN4dr  TC1v  1 4.110000e-01    8.010000e-01
 TN4dr  TX4v  1 3.400000e-01    1.770000e+00
 TN4dr  TX3v  1 3.400000e-01    1.510000e+00
 TN4dr  TX2v  1 3.520000e-01    1.050000e+00
 TN4dr  TX1v  1 3.660000e-01    9.350000e-01
 TN3dr  TC6v  1 3.400000e-01    1.230000e+00
 TN3dr  TC5v  1 3.520000e-01    1.050000e+00
 TN3dr  TC4v  1 3.520000e-01    1.050000e+00
 TN3dr  TC3v  1 3.660000e-01    9.350000e-01
 TN3dr  TC2v  1 3.660000e-01    9.350000e-01
 TN3dr  TC1v  1 3.850000e-01    8.550000e-01
 TN3dr  TX4v  1 3.400000e-01    1.510000e+00
 TN3dr  TX3v  1 3.400000e-01    1.230000e+00
 TN3dr  TX2v  1 3.520000e-01    1.050000e+00
 TN3dr  TX1v  1 3.520000e-01    1.050000e+00
 TN2dr  TC6v  1 3.400000e-01    1.230000e+00
 TN2dr  TC5v  1 3.520000e-01    1.050000e+00
 TN2dr  TC4v  1 3.520000e-01    1.050000e+00
 TN2dr  TC3v  1 3.520000e-01    1.050000e+00
 TN2dr  TC2v  1 3.660000e-01    9.350000e-01
 TN2dr  TC1v  1 3.850000e-01    8.550000e-01
 TN2dr  TX4v  1 3.400000e-01    1.510000e+00
 TN2dr  TX3v  1 3.400000e-01    1.230000e+00
 TN2dr  TX2v  1 3.520000e-01    1.050000e+00
 TN2dr  TX1v  1 3.520000e-01    1.050000e+00
 TN1dr  TC6v  1 3.400000e-01    1.510000e+00
 TN1dr  TC5v  1 3.400000e-01    1.230000e+00
 TN1dr  TC4v  1 3.400000e-01    1.230000e+00
 TN1dr  TC3v  1 3.520000e-01    1.050000e+00
 TN1dr  TC2v  1 3.660000e-01    9.350000e-01
 TN1dr  TC1v  1 3.850000e-01    8.550000e-01
 TN1dr  TX4v  1 3.400000e-01    1.230000e+00
 TN1dr  TX3v  1 3.400000e-01    1.230000e+00
 TN1dr  TX2v  1 3.520000e-01    1.050000e+00
 TN1dr  TX1v  1 3.520000e-01    1.050000e+00
 TP6dr TX1vq  1 3.660000e-01    9.350000e-01
 TP6dr TX2vq  1 3.520000e-01    1.050000e+00
 TP6dr TX3vq  1 3.400000e-01    1.230000e+00
 TP6dr TX4vq  1 3.400000e-01    1.230000e+00
 TP6dr TC1vq  1 4.380000e-01    7.310000e-01
 TP6dr TC2vq  1 4.110000e-01    8.010000e-01
 TP6dr TC3vq  1 4.110000e-01    8.010000e-01
 TP6dr TC4vq  1 3.850000e-01    8.550000e-01
 TP6dr TC5vq  1 3.660000e-01    9.350000e-01
 TP6dr TC6vq  1 3.520000e-01    1.050000e+00
 TP5dr TX1vq  1 3.660000e-01    9.350000e-01
 TP5dr TX2vq  1 3.400000e-01    1.230000e+00
 TP5dr TX3vq  1 3.400000e-01    1.230000e+00
 TP5dr TX4vq  1 3.400000e-01    1.510000e+00
 TP5dr TC1vq  1 4.110000e-01    8.010000e-01
 TP5dr TC2vq  1 3.850000e-01    8.550000e-01
 TP5dr TC3vq  1 3.850000e-01    8.550000e-01
 TP5dr TC4vq  1 3.660000e-01    9.350000e-01
 TP5dr TC5vq  1 3.520000e-01    1.050000e+00
 TP5dr TC6vq  1 3.520000e-01    1.050000e+00
 TP4dr TX1vq  1 3.520000e-01    1.050000e+00
 TP4dr TX2vq  1 3.400000e-01    1.230000e+00
 TP4dr TX3vq  1 3.400000e-01    1.230000e+00
 TP4dr TX4vq  1 3.400000e-01    1.510000e+00
 TP4dr TC1vq  1 4.110000e-01    8.010000e-01
 TP4dr TC2vq  1 3.850000e-01    8.550000e-01
 TP4dr TC3vq  1 3.850000e-01    8.550000e-01
 TP4dr TC4vq  1 3.660000e-01    9.350000e-01
 TP4dr TC5vq  1 3.520000e-01    1.050000e+00
 TP4dr TC6vq  1 3.400000e-01    1.230000e+00
 TP3dr TX1vq  1 3.520000e-01    1.050000e+00
 TP3dr TX2vq  1 3.400000e-01    1.230000e+00
 TP3dr TX3vq  1 3.400000e-01    1.510000e+00
 TP3dr TX4vq  1 3.400000e-01    1.510000e+00
 TP3dr TC1vq  1 4.110000e-01    8.010000e-01
 TP3dr TC2vq  1 3.850000e-01    8.550000e-01
 TP3dr TC3vq  1 3.850000e-01    8.550000e-01
 TP3dr TC4vq  1 3.520000e-01    1.050000e+00
 TP3dr TC5vq  1 3.400000e-01    1.230000e+00
 TP3dr TC6vq  1 3.400000e-01    1.510000e+00
 TP2dr TX1vq  1 3.520000e-01    1.050000e+00
 TP2dr TX2vq  1 3.400000e-01    1.230000e+00
 TP2dr TX3vq  1 3.400000e-01    1.510000e+00
 TP2dr TX4vq  1 3.400000e-01    1.510000e+00
 TP2dr TC1vq  1 3.850000e-01    8.550000e-01
 TP2dr TC2vq  1 3.660000e-01    9.350000e-01
 TP2dr TC3vq  1 3.660000e-01    9.350000e-01
 TP2dr TC4vq  1 3.520000e-01    1.050000e+00
 TP2dr TC5vq  1 3.400000e-01    1.230000e+00
 TP2dr TC6vq  1 3.400000e-01    1.510000e+00
 TP1dr TX1vq  1 3.520000e-01    1.050000e+00
 TP1dr TX2vq  1 3.400000e-01    1.230000e+00
 TP1dr TX3vq  1 3.400000e-01    1.510000e+00
 TP1dr TX4vq  1 3.400000e-01    1.510000e+00
 TP1dr TC1vq  1 3.850000e-01    8.550000e-01
 TP1dr TC2vq  1 3.660000e-01    9.350000e-01
 TP1dr TC3vq  1 3.660000e-01    9.350000e-01
 TP1dr TC4vq  1 3.520000e-01    1.050000e+00
 TP1dr TC5vq  1 3.400000e-01    1.230000e+00
 TP1dr TC6vq  1 3.400000e-01    1.510000e+00
 TN6dr TX1vq  1 3.520000e-01    1.050000e+00
 TN6dr TX2vq  1 3.400000e-01    1.230000e+00
 TN6dr TX3vq  1 3.400000e-01    1.510000e+00
 TN6dr TX4vq  1 3.400000e-01    1.770000e+00
 TN6dr TC1vq  1 3.660000e-01    9.350000e-01
 TN6dr TC2vq  1 3.520000e-01    1.050000e+00
 TN6dr TC3vq  1 3.520000e-01    1.050000e+00
 TN6dr TC4vq  1 3.400000e-01    1.230000e+00
 TN6dr TC5vq  1 3.400000e-01    1.510000e+00
 TN6dr TC6vq  1 3.400000e-01    1.770000e+00
 TN5dr TX1vq  1 3.400000e-01    1.230000e+00
 TN5dr TX2vq  1 3.400000e-01    1.510000e+00
 TN5dr TX3vq  1 3.400000e-01    1.770000e+00
 TN5dr TX4vq  1 3.400000e-01    2.020000e+00
 TN5dr TC1vq  1 3.660000e-01    9.350000e-01
 TN5dr TC2vq  1 3.520000e-01    1.050000e+00
 TN5dr TC3vq  1 3.400000e-01    1.230000e+00
 TN5dr TC4vq  1 3.400000e-01    1.230000e+00
 TN5dr TC5vq  1 3.400000e-01    1.510000e+00
 TN5dr TC6vq  1 3.400000e-01    1.770000e+00
 TN4dr TX1vq  1 3.400000e-01    1.230000e+00
 TN4dr TX2vq  1 3.400000e-01    1.510000e+00
 TN4dr TX3vq  1 3.400000e-01    2.020000e+00
 TN4dr TX4vq  1 3.400000e-01    2.280000e+00
 TN4dr TC1vq  1 3.660000e-01    9.350000e-01
 TN4dr TC2vq  1 3.520000e-01    1.050000e+00
 TN4dr TC3vq  1 3.400000e-01    1.230000e+00
 TN4dr TC4vq  1 3.400000e-01    1.510000e+00
 TN4dr TC5vq  1 3.400000e-01    1.510000e+00
 TN4dr TC6vq  1 3.400000e-01    1.770000e+00
 TN3dr TX1vq  1 3.400000e-01    1.510000e+00
 TN3dr TX2vq  1 3.400000e-01    1.510000e+00
 TN3dr TX3vq  1 3.400000e-01    1.770000e+00
 TN3dr TX4vq  1 3.400000e-01    2.020000e+00
 TN3dr TC1vq  1 3.520000e-01    1.050000e+00
 TN3dr TC2vq  1 3.400000e-01    1.230000e+00
 TN3dr TC3vq  1 3.400000e-01    1.230000e+00
 TN3dr TC4vq  1 3.400000e-01    1.510000e+00
 TN3dr TC5vq  1 3.400000e-01    1.510000e+00
 TN3dr TC6vq  1 3.400000e-01    1.770000e+00
 TN2dr TX1vq  1 3.400000e-01    1.510000e+00
 TN2dr TX2vq  1 3.400000e-01    1.510000e+00
 TN2dr TX3vq  1 3.400000e-01    1.770000e+00
 TN2dr TX4vq  1 3.400000e-01    2.020000e+00
 TN2dr TC1vq  1 3.520000e-01    1.050000e+00
 TN2dr TC2vq  1 3.400000e-01    1.230000e+00
 TN2dr TC3vq  1 3.400000e-01    1.510000e+00
 TN2dr TC4vq  1 3.400000e-01    1.510000e+00
 TN2dr TC5vq  1 3.400000e-01    1.510000e+00
 TN2dr TC6vq  1 3.400000e-01    1.770000e+00
 TN1dr TX1vq  1 3.400000e-01    1.510000e+00
 TN1dr TX2vq  1 3.400000e-01    1.510000e+00
 TN1dr TX3vq  1 3.400000e-01    1.770000e+00
 TN1dr TX4vq  1 3.400000e-01    1.770000e+00
 TN1dr TC1vq  1 3.520000e-01    1.050000e+00
 TN1dr TC2vq  1 3.400000e-01    1.230000e+00
 TN1dr TC3vq  1 3.400000e-01    1.510000e+00
 TN1dr TC4vq  1 3.400000e-01    1.770000e+00
 TN1dr TC5vq  1 3.400000e-01    1.770000e+00
 TN1dr TC6vq  1 3.400000e-01    2.020000e+00
 TP6dr TC6vh  1 3.850000e-01    8.550000e-01
 TP6dr TC5vh  1 4.110000e-01    8.010000e-01
 TP6dr TC4vh  1 4.240000e-01    7.760000e-01
 TP6dr TC3vh  1 4.380000e-01    7.310000e-01
 TP6dr TC2vh  1 4.380000e-01    7.310000e-01
 TP6dr TC1vh  1 5.610000e-01    6.300000e-01
 TP6dr TX4vh  1 3.660000e-01    9.350000e-01
 TP6dr TX3vh  1 3.660000e-01    9.350000e-01
 TP6dr TX2vh  1 3.850000e-01    8.550000e-01
 TP6dr TX1vh  1 4.110000e-01    8.010000e-01
 TP5dr TC6vh  1 3.850000e-01    8.550000e-01
 TP5dr TC5vh  1 3.850000e-01    8.550000e-01
 TP5dr TC4vh  1 4.110000e-01    8.010000e-01
 TP5dr TC3vh  1 4.240000e-01    7.760000e-01
 TP5dr TC2vh  1 4.240000e-01    7.760000e-01
 TP5dr TC1vh  1 4.380000e-01    7.310000e-01
 TP5dr TX4vh  1 3.520000e-01    1.050000e+00
 TP5dr TX3vh  1 3.660000e-01    9.350000e-01
 TP5dr TX2vh  1 3.660000e-01    9.350000e-01
 TP5dr TX1vh  1 4.110000e-01    8.010000e-01
 TP4dr TC6vh  1 3.660000e-01    9.350000e-01
 TP4dr TC5vh  1 3.850000e-01    8.550000e-01
 TP4dr TC4vh  1 4.110000e-01    8.010000e-01
 TP4dr TC3vh  1 4.240000e-01    7.760000e-01
 TP4dr TC2vh  1 4.240000e-01    7.760000e-01
 TP4dr TC1vh  1 4.380000e-01    7.310000e-01
 TP4dr TX4vh  1 3.520000e-01    1.050000e+00
 TP4dr TX3vh  1 3.660000e-01    9.350000e-01
 TP4dr TX2vh  1 3.660000e-01    9.350000e-01
 TP4dr TX1vh  1 3.850000e-01    8.550000e-01
 TP3dr TC6vh  1 3.520000e-01    1.050000e+00
 TP3dr TC5vh  1 3.660000e-01    9.350000e-01
 TP3dr TC4vh  1 3.850000e-01    8.550000e-01
 TP3dr TC3vh  1 4.240000e-01    7.760000e-01
 TP3dr TC2vh  1 4.240000e-01    7.760000e-01
 TP3dr TC1vh  1 4.380000e-01    7.310000e-01
 TP3dr TX4vh  1 3.520000e-01    1.050000e+00
 TP3dr TX3vh  1 3.520000e-01    1.050000e+00
 TP3dr TX2vh  1 3.660000e-01    9.350000e-01
 TP3dr TX1vh  1 3.850000e-01    8.550000e-01
 TP2dr TC6vh  1 3.520000e-01    1.050000e+00
 TP2dr TC5vh  1 3.660000e-01    9.350000e-01
 TP2dr TC4vh  1 3.850000e-01    8.550000e-01
 TP2dr TC3vh  1 4.110000e-01    8.010000e-01
 TP2dr TC2vh  1 4.110000e-01    8.010000e-01
 TP2dr TC1vh  1 4.240000e-01    7.760000e-01
 TP2dr TX4vh  1 3.520000e-01    1.050000e+00
 TP2dr TX3vh  1 3.520000e-01    1.050000e+00
 TP2dr TX2vh  1 3.660000e-01    9.350000e-01
 TP2dr TX1vh  1 3.850000e-01    8.550000e-01
 TP1dr TC6vh  1 3.520000e-01    1.050000e+00
 TP1dr TC5vh  1 3.660000e-01    9.350000e-01
 TP1dr TC4vh  1 3.850000e-01    8.550000e-01
 TP1dr TC3vh  1 4.110000e-01    8.010000e-01
 TP1dr TC2vh  1 4.110000e-01    8.010000e-01
 TP1dr TC1vh  1 4.240000e-01    7.760000e-01
 TP1dr TX4vh  1 3.520000e-01    1.050000e+00
 TP1dr TX3vh  1 3.520000e-01    1.050000e+00
 TP1dr TX2vh  1 3.660000e-01    9.350000e-01
 TP1dr TX1vh  1 3.850000e-01    8.550000e-01
 TN6dr TC6vh  1 3.400000e-01    1.230000e+00
 TN6dr TC5vh  1 3.520000e-01    1.050000e+00
 TN6dr TC4vh  1 3.660000e-01    9.350000e-01
 TN6dr TC3vh  1 3.850000e-01    8.550000e-01
 TN6dr TC2vh  1 3.850000e-01    8.550000e-01
 TN6dr TC1vh  1 4.110000e-01    8.010000e-01
 TN6dr TX4vh  1 3.400000e-01    1.230000e+00
 TN6dr TX3vh  1 3.520000e-01    1.050000e+00
 TN6dr TX2vh  1 3.660000e-01    9.350000e-01
 TN6dr TX1vh  1 3.850000e-01    8.550000e-01
 TN5dr TC6vh  1 3.400000e-01    1.230000e+00
 TN5dr TC5vh  1 3.520000e-01    1.050000e+00
 TN5dr TC4vh  1 3.660000e-01    9.350000e-01
 TN5dr TC3vh  1 3.660000e-01    9.350000e-01
 TN5dr TC2vh  1 3.850000e-01    8.550000e-01
 TN5dr TC1vh  1 4.110000e-01    8.010000e-01
 TN5dr TX4vh  1 3.400000e-01    1.510000e+00
 TN5dr TX3vh  1 3.400000e-01    1.230000e+00
 TN5dr TX2vh  1 3.520000e-01    1.050000e+00
 TN5dr TX1vh  1 3.660000e-01    9.350000e-01
 TN4dr TC6vh  1 3.400000e-01    1.230000e+00
 TN4dr TC5vh  1 3.520000e-01    1.050000e+00
 TN4dr TC4vh  1 3.520000e-01    1.050000e+00
 TN4dr TC3vh  1 3.660000e-01    9.350000e-01
 TN4dr TC2vh  1 3.850000e-01    8.550000e-01
 TN4dr TC1vh  1 4.110000e-01    8.010000e-01
 TN4dr TX4vh  1 3.400000e-01    1.770000e+00
 TN4dr TX3vh  1 3.400000e-01    1.510000e+00
 TN4dr TX2vh  1 3.520000e-01    1.050000e+00
 TN4dr TX1vh  1 3.660000e-01    9.350000e-01
 TN3dr TC6vh  1 3.400000e-01    1.230000e+00
 TN3dr TC5vh  1 3.520000e-01    1.050000e+00
 TN3dr TC4vh  1 3.520000e-01    1.050000e+00
 TN3dr TC3vh  1 3.660000e-01    9.350000e-01
 TN3dr TC2vh  1 3.660000e-01    9.350000e-01
 TN3dr TC1vh  1 3.850000e-01    8.550000e-01
 TN3dr TX4vh  1 3.400000e-01    1.510000e+00
 TN3dr TX3vh  1 3.400000e-01    1.230000e+00
 TN3dr TX2vh  1 3.520000e-01    1.050000e+00
 TN3dr TX1vh  1 3.520000e-01    1.050000e+00
 TN2dr TC6vh  1 3.400000e-01    1.230000e+00
 TN2dr TC5vh  1 3.520000e-01    1.050000e+00
 TN2dr TC4vh  1 3.520000e-01    1.050000e+00
 TN2dr TC3vh  1 3.520000e-01    1.050000e+00
 TN2dr TC2vh  1 3.660000e-01    9.350000e-01
 TN2dr TC1vh  1 3.850000e-01    8.550000e-01
 TN2dr TX4vh  1 3.400000e-01    1.510000e+00
 TN2dr TX3vh  1 3.400000e-01    1.230000e+00
 TN2dr TX2vh  1 3.520000e-01    1.050000e+00
 TN2dr TX1vh  1 3.520000e-01    1.050000e+00
 TN1dr TC6vh  1 3.400000e-01    1.510000e+00
 TN1dr TC5vh  1 3.400000e-01    1.230000e+00
 TN1dr TC4vh  1 3.400000e-01    1.230000e+00
 TN1dr TC3vh  1 3.520000e-01    1.050000e+00
 TN1dr TC2vh  1 3.660000e-01    9.350000e-01
 TN1dr TC1vh  1 3.850000e-01    8.550000e-01
 TN1dr TX4vh  1 3.400000e-01    1.230000e+00
 TN1dr TX3vh  1 3.400000e-01    1.230000e+00
 TN1dr TX2vh  1 3.520000e-01    1.050000e+00
 TN1dr TX1vh  1 3.520000e-01    1.050000e+00
 TP6dr TC6vr  1 3.850000e-01    8.550000e-01
 TP6dr TC5vr  1 4.110000e-01    8.010000e-01
 TP6dr TC4vr  1 4.240000e-01    7.760000e-01
 TP6dr TC3vr  1 4.380000e-01    7.310000e-01
 TP6dr TC2vr  1 4.380000e-01    7.310000e-01
 TP6dr TC1vr  1 5.610000e-01    6.300000e-01
 TP6dr TX4vr  1 3.660000e-01    9.350000e-01
 TP6dr TX3vr  1 3.660000e-01    9.350000e-01
 TP6dr TX2vr  1 3.850000e-01    8.550000e-01
 TP6dr TX1vr  1 4.110000e-01    8.010000e-01
 TP5dr TC6vr  1 3.850000e-01    8.550000e-01
 TP5dr TC5vr  1 3.850000e-01    8.550000e-01
 TP5dr TC4vr  1 4.110000e-01    8.010000e-01
 TP5dr TC3vr  1 4.240000e-01    7.760000e-01
 TP5dr TC2vr  1 4.240000e-01    7.760000e-01
 TP5dr TC1vr  1 4.380000e-01    7.310000e-01
 TP5dr TX4vr  1 3.520000e-01    1.050000e+00
 TP5dr TX3vr  1 3.660000e-01    9.350000e-01
 TP5dr TX2vr  1 3.660000e-01    9.350000e-01
 TP5dr TX1vr  1 4.110000e-01    8.010000e-01
 TP4dr TC6vr  1 3.660000e-01    9.350000e-01
 TP4dr TC5vr  1 3.850000e-01    8.550000e-01
 TP4dr TC4vr  1 4.110000e-01    8.010000e-01
 TP4dr TC3vr  1 4.240000e-01    7.760000e-01
 TP4dr TC2vr  1 4.240000e-01    7.760000e-01
 TP4dr TC1vr  1 4.380000e-01    7.310000e-01
 TP4dr TX4vr  1 3.520000e-01    1.050000e+00
 TP4dr TX3vr  1 3.660000e-01    9.350000e-01
 TP4dr TX2vr  1 3.660000e-01    9.350000e-01
 TP4dr TX1vr  1 3.850000e-01    8.550000e-01
 TP3dr TC6vr  1 3.520000e-01    1.050000e+00
 TP3dr TC5vr  1 3.660000e-01    9.350000e-01
 TP3dr TC4vr  1 3.850000e-01    8.550000e-01
 TP3dr TC3vr  1 4.240000e-01    7.760000e-01
 TP3dr TC2vr  1 4.240000e-01    7.760000e-01
 TP3dr TC1vr  1 4.380000e-01    7.310000e-01
 TP3dr TX4vr  1 3.520000e-01    1.050000e+00
 TP3dr TX3vr  1 3.520000e-01    1.050000e+00
 TP3dr TX2vr  1 3.660000e-01    9.350000e-01
 TP3dr TX1vr  1 3.850000e-01    8.550000e-01
 TP2dr TC6vr  1 3.520000e-01    1.050000e+00
 TP2dr TC5vr  1 3.660000e-01    9.350000e-01
 TP2dr TC4vr  1 3.850000e-01    8.550000e-01
 TP2dr TC3vr  1 4.110000e-01    8.010000e-01
 TP2dr TC2vr  1 4.110000e-01    8.010000e-01
 TP2dr TC1vr  1 4.240000e-01    7.760000e-01
 TP2dr TX4vr  1 3.520000e-01    1.050000e+00
 TP2dr TX3vr  1 3.520000e-01    1.050000e+00
 TP2dr TX2vr  1 3.660000e-01    9.350000e-01
 TP2dr TX1vr  1 3.850000e-01    8.550000e-01
 TP1dr TC6vr  1 3.520000e-01    1.050000e+00
 TP1dr TC5vr  1 3.660000e-01    9.350000e-01
 TP1dr TC4vr  1 3.850000e-01    8.550000e-01
 TP1dr TC3vr  1 4.110000e-01    8.010000e-01
 TP1dr TC2vr  1 4.110000e-01    8.010000e-01
 TP1dr TC1vr  1 4.240000e-01    7.760000e-01
 TP1dr TX4vr  1 3.520000e-01    1.050000e+00
 TP1dr TX3vr  1 3.520000e-01    1.050000e+00
 TP1dr TX2vr  1 3.660000e-01    9.350000e-01
 TP1dr TX1vr  1 3.850000e-01    8.550000e-01
 TN6dr TC6vr  1 3.400000e-01    1.230000e+00
 TN6dr TC5vr  1 3.520000e-01    1.050000e+00
 TN6dr TC4vr  1 3.660000e-01    9.350000e-01
 TN6dr TC3vr  1 3.850000e-01    8.550000e-01
 TN6dr TC2vr  1 3.850000e-01    8.550000e-01
 TN6dr TC1vr  1 4.110000e-01    8.010000e-01
 TN6dr TX4vr  1 3.400000e-01    1.230000e+00
 TN6dr TX3vr  1 3.520000e-01    1.050000e+00
 TN6dr TX2vr  1 3.660000e-01    9.350000e-01
 TN6dr TX1vr  1 3.850000e-01    8.550000e-01
 TN5dr TC6vr  1 3.400000e-01    1.230000e+00
 TN5dr TC5vr  1 3.520000e-01    1.050000e+00
 TN5dr TC4vr  1 3.660000e-01    9.350000e-01
 TN5dr TC3vr  1 3.660000e-01    9.350000e-01
 TN5dr TC2vr  1 3.850000e-01    8.550000e-01
 TN5dr TC1vr  1 4.110000e-01    8.010000e-01
 TN5dr TX4vr  1 3.400000e-01    1.510000e+00
 TN5dr TX3vr  1 3.400000e-01    1.230000e+00
 TN5dr TX2vr  1 3.520000e-01    1.050000e+00
 TN5dr TX1vr  1 3.660000e-01    9.350000e-01
 TN4dr TC6vr  1 3.400000e-01    1.230000e+00
 TN4dr TC5vr  1 3.520000e-01    1.050000e+00
 TN4dr TC4vr  1 3.520000e-01    1.050000e+00
 TN4dr TC3vr  1 3.660000e-01    9.350000e-01
 TN4dr TC2vr  1 3.850000e-01    8.550000e-01
 TN4dr TC1vr  1 4.110000e-01    8.010000e-01
 TN4dr TX4vr  1 3.400000e-01    1.770000e+00
 TN4dr TX3vr  1 3.400000e-01    1.510000e+00
 TN4dr TX2vr  1 3.520000e-01    1.050000e+00
 TN4dr TX1vr  1 3.660000e-01    9.350000e-01
 TN3dr TC6vr  1 3.400000e-01    1.230000e+00
 TN3dr TC5vr  1 3.520000e-01    1.050000e+00
 TN3dr TC4vr  1 3.520000e-01    1.050000e+00
 TN3dr TC3vr  1 3.660000e-01    9.350000e-01
 TN3dr TC2vr  1 3.660000e-01    9.350000e-01
 TN3dr TC1vr  1 3.850000e-01    8.550000e-01
 TN3dr TX4vr  1 3.400000e-01    1.510000e+00
 TN3dr TX3vr  1 3.400000e-01    1.230000e+00
 TN3dr TX2vr  1 3.520000e-01    1.050000e+00
 TN3dr TX1vr  1 3.520000e-01    1.050000e+00
 TN2dr TC6vr  1 3.400000e-01    1.230000e+00
 TN2dr TC5vr  1 3.520000e-01    1.050000e+00
 TN2dr TC4vr  1 3.520000e-01    1.050000e+00
 TN2dr TC3vr  1 3.520000e-01    1.050000e+00
 TN2dr TC2vr  1 3.660000e-01    9.350000e-01
 TN2dr TC1vr  1 3.850000e-01    8.550000e-01
 TN2dr TX4vr  1 3.400000e-01    1.510000e+00
 TN2dr TX3vr  1 3.400000e-01    1.230000e+00
 TN2dr TX2vr  1 3.520000e-01    1.050000e+00
 TN2dr TX1vr  1 3.520000e-01    1.050000e+00
 TN1dr TC6vr  1 3.400000e-01    1.510000e+00
 TN1dr TC5vr  1 3.400000e-01    1.230000e+00
 TN1dr TC4vr  1 3.400000e-01    1.230000e+00
 TN1dr TC3vr  1 3.520000e-01    1.050000e+00
 TN1dr TC2vr  1 3.660000e-01    9.350000e-01
 TN1dr TC1vr  1 3.850000e-01    8.550000e-01
 TN1dr TX4vr  1 3.400000e-01    1.230000e+00
 TN1dr TX3vr  1 3.400000e-01    1.230000e+00
 TN1dr TX2vr  1 3.520000e-01    1.050000e+00
 TN1dr TX1vr  1 3.520000e-01    1.050000e+00
  TP6a  TC6e  1 3.850000e-01    8.550000e-01
  TP6a  TC5e  1 4.110000e-01    8.010000e-01
  TP6a  TC4e  1 4.240000e-01    7.760000e-01
  TP6a  TC3e  1 4.380000e-01    7.310000e-01
  TP6a  TC2e  1 4.380000e-01    7.310000e-01
  TP6a  TC1e  1 5.610000e-01    6.300000e-01
  TP6a  TX4e  1 3.660000e-01    9.350000e-01
  TP6a  TX3e  1 3.660000e-01    9.350000e-01
  TP6a  TX2e  1 3.850000e-01    8.550000e-01
  TP6a  TX1e  1 4.110000e-01    8.010000e-01
  TP5a  TC6e  1 3.850000e-01    8.550000e-01
  TP5a  TC5e  1 3.850000e-01    8.550000e-01
  TP5a  TC4e  1 4.110000e-01    8.010000e-01
  TP5a  TC3e  1 4.240000e-01    7.760000e-01
  TP5a  TC2e  1 4.240000e-01    7.760000e-01
  TP5a  TC1e  1 4.380000e-01    7.310000e-01
  TP5a  TX4e  1 3.520000e-01    1.050000e+00
  TP5a  TX3e  1 3.660000e-01    9.350000e-01
  TP5a  TX2e  1 3.660000e-01    9.350000e-01
  TP5a  TX1e  1 4.110000e-01    8.010000e-01
  TP4a  TC6e  1 3.660000e-01    9.350000e-01
  TP4a  TC5e  1 3.850000e-01    8.550000e-01
  TP4a  TC4e  1 4.110000e-01    8.010000e-01
  TP4a  TC3e  1 4.240000e-01    7.760000e-01
  TP4a  TC2e  1 4.240000e-01    7.760000e-01
  TP4a  TC1e  1 4.380000e-01    7.310000e-01
  TP4a  TX4e  1 3.520000e-01    1.050000e+00
  TP4a  TX3e  1 3.660000e-01    9.350000e-01
  TP4a  TX2e  1 3.660000e-01    9.350000e-01
  TP4a  TX1e  1 3.850000e-01    8.550000e-01
  TP3a  TC6e  1 3.520000e-01    1.050000e+00
  TP3a  TC5e  1 3.660000e-01    9.350000e-01
  TP3a  TC4e  1 3.850000e-01    8.550000e-01
  TP3a  TC3e  1 4.240000e-01    7.760000e-01
  TP3a  TC2e  1 4.240000e-01    7.760000e-01
  TP3a  TC1e  1 4.380000e-01    7.310000e-01
  TP3a  TX4e  1 3.520000e-01    1.050000e+00
  TP3a  TX3e  1 3.520000e-01    1.050000e+00
  TP3a  TX2e  1 3.660000e-01    9.350000e-01
  TP3a  TX1e  1 3.850000e-01    8.550000e-01
  TP2a  TC6e  1 3.520000e-01    1.050000e+00
  TP2a  TC5e  1 3.660000e-01    9.350000e-01
  TP2a  TC4e  1 3.850000e-01    8.550000e-01
  TP2a  TC3e  1 4.110000e-01    8.010000e-01
  TP2a  TC2e  1 4.110000e-01    8.010000e-01
  TP2a  TC1e  1 4.240000e-01    7.760000e-01
  TP2a  TX4e  1 3.520000e-01    1.050000e+00
  TP2a  TX3e  1 3.520000e-01    1.050000e+00
  TP2a  TX2e  1 3.660000e-01    9.350000e-01
  TP2a  TX1e  1 3.850000e-01    8.550000e-01
  TP1a  TC6e  1 3.520000e-01    1.050000e+00
  TP1a  TC5e  1 3.660000e-01    9.350000e-01
  TP1a  TC4e  1 3.850000e-01    8.550000e-01
  TP1a  TC3e  1 4.110000e-01    8.010000e-01
  TP1a  TC2e  1 4.110000e-01    8.010000e-01
  TP1a  TC1e  1 4.240000e-01    7.760000e-01
  TP1a  TX4e  1 3.520000e-01    1.050000e+00
  TP1a  TX3e  1 3.520000e-01    1.050000e+00
  TP1a  TX2e  1 3.660000e-01    9.350000e-01
  TP1a  TX1e  1 3.850000e-01    8.550000e-01
  TN6a  TC6e  1 3.400000e-01    1.230000e+00
  TN6a  TC5e  1 3.520000e-01    1.050000e+00
  TN6a  TC4e  1 3.660000e-01    9.350000e-01
  TN6a  TC3e  1 3.850000e-01    8.550000e-01
  TN6a  TC2e  1 3.850000e-01    8.550000e-01
  TN6a  TC1e  1 4.110000e-01    8.010000e-01
  TN6a  TX4e  1 3.400000e-01    1.230000e+00
  TN6a  TX3e  1 3.520000e-01    1.050000e+00
  TN6a  TX2e  1 3.660000e-01    9.350000e-01
  TN6a  TX1e  1 3.850000e-01    8.550000e-01
  TN5a  TC6e  1 3.400000e-01    1.230000e+00
  TN5a  TC5e  1 3.520000e-01    1.050000e+00
  TN5a  TC4e  1 3.660000e-01    9.350000e-01
  TN5a  TC3e  1 3.660000e-01    9.350000e-01
  TN5a  TC2e  1 3.850000e-01    8.550000e-01
  TN5a  TC1e  1 4.110000e-01    8.010000e-01
  TN5a  TX4e  1 3.400000e-01    1.510000e+00
  TN5a  TX3e  1 3.400000e-01    1.230000e+00
  TN5a  TX2e  1 3.520000e-01    1.050000e+00
  TN5a  TX1e  1 3.660000e-01    9.350000e-01
  TN4a  TC6e  1 3.400000e-01    1.230000e+00
  TN4a  TC5e  1 3.520000e-01    1.050000e+00
  TN4a  TC4e  1 3.520000e-01    1.050000e+00
  TN4a  TC3e  1 3.660000e-01    9.350000e-01
  TN4a  TC2e  1 3.850000e-01    8.550000e-01
  TN4a  TC1e  1 4.110000e-01    8.010000e-01
  TN4a  TX4e  1 3.400000e-01    1.770000e+00
  TN4a  TX3e  1 3.400000e-01    1.510000e+00
  TN4a  TX2e  1 3.520000e-01    1.050000e+00
  TN4a  TX1e  1 3.660000e-01    9.350000e-01
  TN3a  TC6e  1 3.400000e-01    1.230000e+00
  TN3a  TC5e  1 3.520000e-01    1.050000e+00
  TN3a  TC4e  1 3.520000e-01    1.050000e+00
  TN3a  TC3e  1 3.660000e-01    9.350000e-01
  TN3a  TC2e  1 3.660000e-01    9.350000e-01
  TN3a  TC1e  1 3.850000e-01    8.550000e-01
  TN3a  TX4e  1 3.400000e-01    1.510000e+00
  TN3a  TX3e  1 3.400000e-01    1.230000e+00
  TN3a  TX2e  1 3.520000e-01    1.050000e+00
  TN3a  TX1e  1 3.520000e-01    1.050000e+00
  TN2a  TC6e  1 3.400000e-01    1.230000e+00
  TN2a  TC5e  1 3.520000e-01    1.050000e+00
  TN2a  TC4e  1 3.520000e-01    1.050000e+00
  TN2a  TC3e  1 3.520000e-01    1.050000e+00
  TN2a  TC2e  1 3.660000e-01    9.350000e-01
  TN2a  TC1e  1 3.850000e-01    8.550000e-01
  TN2a  TX4e  1 3.400000e-01    1.510000e+00
  TN2a  TX3e  1 3.400000e-01    1.230000e+00
  TN2a  TX2e  1 3.520000e-01    1.050000e+00
  TN2a  TX1e  1 3.520000e-01    1.050000e+00
  TN1a  TC6e  1 3.400000e-01    1.510000e+00
  TN1a  TC5e  1 3.400000e-01    1.230000e+00
  TN1a  TC4e  1 3.400000e-01    1.230000e+00
  TN1a  TC3e  1 3.520000e-01    1.050000e+00
  TN1a  TC2e  1 3.660000e-01    9.350000e-01
  TN1a  TC1e  1 3.850000e-01    8.550000e-01
  TN1a  TX4e  1 3.400000e-01    1.230000e+00
  TN1a  TX3e  1 3.400000e-01    1.230000e+00
  TN1a  TX2e  1 3.520000e-01    1.050000e+00
  TN1a  TX1e  1 3.520000e-01    1.050000e+00
  TP6a TX1eq  1 3.660000e-01    9.350000e-01
  TP5a TX1eq  1 3.660000e-01    9.350000e-01
  TP4a TX1eq  1 3.520000e-01    1.050000e+00
  TP3a TX1eq  1 3.520000e-01    1.050000e+00
  TP2a TX1eq  1 3.520000e-01    1.050000e+00
  TP1a TX1eq  1 3.520000e-01    1.050000e+00
  TN6a TX1eq  1 3.520000e-01    1.050000e+00
  TN5a TX1eq  1 3.400000e-01    1.230000e+00
  TN4a TX1eq  1 3.400000e-01    1.230000e+00
  TN3a TX1eq  1 3.400000e-01    1.510000e+00
  TN2a TX1eq  1 3.400000e-01    1.510000e+00
  TN1a TX1eq  1 3.400000e-01    1.510000e+00
  TP6a TX2eq  1 3.520000e-01    1.050000e+00
  TP5a TX2eq  1 3.400000e-01    1.230000e+00
  TP4a TX2eq  1 3.400000e-01    1.230000e+00
  TP3a TX2eq  1 3.400000e-01    1.230000e+00
  TP2a TX2eq  1 3.400000e-01    1.230000e+00
  TP1a TX2eq  1 3.400000e-01    1.230000e+00
  TN6a TX2eq  1 3.400000e-01    1.230000e+00
  TN5a TX2eq  1 3.400000e-01    1.510000e+00
  TN4a TX2eq  1 3.400000e-01    1.510000e+00
  TN3a TX2eq  1 3.400000e-01    1.510000e+00
  TN2a TX2eq  1 3.400000e-01    1.510000e+00
  TN1a TX2eq  1 3.400000e-01    1.510000e+00
  TP6a TX3eq  1 3.400000e-01    1.230000e+00
  TP5a TX3eq  1 3.400000e-01    1.230000e+00
  TP4a TX3eq  1 3.400000e-01    1.230000e+00
  TP3a TX3eq  1 3.400000e-01    1.510000e+00
  TP2a TX3eq  1 3.400000e-01    1.510000e+00
  TP1a TX3eq  1 3.400000e-01    1.510000e+00
  TN6a TX3eq  1 3.400000e-01    1.510000e+00
  TN5a TX3eq  1 3.400000e-01    1.770000e+00
  TN4a TX3eq  1 3.400000e-01    2.020000e+00
  TN3a TX3eq  1 3.400000e-01    1.770000e+00
  TN2a TX3eq  1 3.400000e-01    1.770000e+00
  TN1a TX3eq  1 3.400000e-01    1.770000e+00
  TP6a TX4eq  1 3.400000e-01    1.230000e+00
  TP5a TX4eq  1 3.400000e-01    1.510000e+00
  TP4a TX4eq  1 3.400000e-01    1.510000e+00
  TP3a TX4eq  1 3.400000e-01    1.510000e+00
  TP2a TX4eq  1 3.400000e-01    1.510000e+00
  TP1a TX4eq  1 3.400000e-01    1.510000e+00
  TN6a TX4eq  1 3.400000e-01    1.770000e+00
  TN5a TX4eq  1 3.400000e-01    2.020000e+00
  TN4a TX4eq  1 3.400000e-01    2.280000e+00
  TN3a TX4eq  1 3.400000e-01    2.020000e+00
  TN2a TX4eq  1 3.400000e-01    2.020000e+00
  TN1a TX4eq  1 3.400000e-01    1.770000e+00
  TP6a TC1eq  1 4.380000e-01    7.310000e-01
  TP5a TC1eq  1 4.110000e-01    8.010000e-01
  TP4a TC1eq  1 4.110000e-01    8.010000e-01
  TP3a TC1eq  1 4.110000e-01    8.010000e-01
  TP2a TC1eq  1 3.850000e-01    8.550000e-01
  TP1a TC1eq  1 3.850000e-01    8.550000e-01
  TN6a TC1eq  1 3.660000e-01    9.350000e-01
  TN5a TC1eq  1 3.660000e-01    9.350000e-01
  TN4a TC1eq  1 3.660000e-01    9.350000e-01
  TN3a TC1eq  1 3.520000e-01    1.050000e+00
  TN2a TC1eq  1 3.520000e-01    1.050000e+00
  TN1a TC1eq  1 3.520000e-01    1.050000e+00
  TP6a TC2eq  1 4.110000e-01    8.010000e-01
  TP5a TC2eq  1 3.850000e-01    8.550000e-01
  TP4a TC2eq  1 3.850000e-01    8.550000e-01
  TP3a TC2eq  1 3.850000e-01    8.550000e-01
  TP2a TC2eq  1 3.660000e-01    9.350000e-01
  TP1a TC2eq  1 3.660000e-01    9.350000e-01
  TN6a TC2eq  1 3.520000e-01    1.050000e+00
  TN5a TC2eq  1 3.520000e-01    1.050000e+00
  TN4a TC2eq  1 3.520000e-01    1.050000e+00
  TN3a TC2eq  1 3.400000e-01    1.230000e+00
  TN2a TC2eq  1 3.400000e-01    1.230000e+00
  TN1a TC2eq  1 3.400000e-01    1.230000e+00
  TP6a TC3eq  1 4.110000e-01    8.010000e-01
  TP5a TC3eq  1 3.850000e-01    8.550000e-01
  TP4a TC3eq  1 3.850000e-01    8.550000e-01
  TP3a TC3eq  1 3.850000e-01    8.550000e-01
  TP2a TC3eq  1 3.660000e-01    9.350000e-01
  TP1a TC3eq  1 3.660000e-01    9.350000e-01
  TN6a TC3eq  1 3.520000e-01    1.050000e+00
  TN5a TC3eq  1 3.400000e-01    1.230000e+00
  TN4a TC3eq  1 3.400000e-01    1.230000e+00
  TN3a TC3eq  1 3.400000e-01    1.230000e+00
  TN2a TC3eq  1 3.400000e-01    1.510000e+00
  TN1a TC3eq  1 3.400000e-01    1.510000e+00
  TP6a TC4eq  1 3.850000e-01    8.550000e-01
  TP5a TC4eq  1 3.660000e-01    9.350000e-01
  TP4a TC4eq  1 3.660000e-01    9.350000e-01
  TP3a TC4eq  1 3.520000e-01    1.050000e+00
  TP2a TC4eq  1 3.520000e-01    1.050000e+00
  TP1a TC4eq  1 3.520000e-01    1.050000e+00
  TN6a TC4eq  1 3.400000e-01    1.230000e+00
  TN5a TC4eq  1 3.400000e-01    1.230000e+00
  TN4a TC4eq  1 3.400000e-01    1.510000e+00
  TN3a TC4eq  1 3.400000e-01    1.510000e+00
  TN2a TC4eq  1 3.400000e-01    1.510000e+00
  TN1a TC4eq  1 3.400000e-01    1.770000e+00
  TP6a TC5eq  1 3.660000e-01    9.350000e-01
  TP5a TC5eq  1 3.520000e-01    1.050000e+00
  TP4a TC5eq  1 3.520000e-01    1.050000e+00
  TP3a TC5eq  1 3.400000e-01    1.230000e+00
  TP2a TC5eq  1 3.400000e-01    1.230000e+00
  TP1a TC5eq  1 3.400000e-01    1.230000e+00
  TN6a TC5eq  1 3.400000e-01    1.510000e+00
  TN5a TC5eq  1 3.400000e-01    1.510000e+00
  TN4a TC5eq  1 3.400000e-01    1.510000e+00
  TN3a TC5eq  1 3.400000e-01    1.510000e+00
  TN2a TC5eq  1 3.400000e-01    1.510000e+00
  TN1a TC5eq  1 3.400000e-01    1.770000e+00
  TP6a TC6eq  1 3.520000e-01    1.050000e+00
  TP5a TC6eq  1 3.520000e-01    1.050000e+00
  TP4a TC6eq  1 3.400000e-01    1.230000e+00
  TP3a TC6eq  1 3.400000e-01    1.510000e+00
  TP2a TC6eq  1 3.400000e-01    1.510000e+00
  TP1a TC6eq  1 3.400000e-01    1.510000e+00
  TN6a TC6eq  1 3.400000e-01    1.770000e+00
  TN5a TC6eq  1 3.400000e-01    1.770000e+00
  TN4a TC6eq  1 3.400000e-01    1.770000e+00
  TN3a TC6eq  1 3.400000e-01    1.770000e+00
  TN2a TC6eq  1 3.400000e-01    1.770000e+00
  TN1a TC6eq  1 3.400000e-01    2.020000e+00
  TP6a TX1eh  1 4.110000e-01    8.010000e-01
  TP5a TX1eh  1 4.110000e-01    8.010000e-01
  TP4a TX1eh  1 3.850000e-01    8.550000e-01
  TP3a TX1eh  1 3.850000e-01    8.550000e-01
  TP2a TX1eh  1 3.850000e-01    8.550000e-01
  TP1a TX1eh  1 3.850000e-01    8.550000e-01
  TN6a TX1eh  1 3.850000e-01    8.550000e-01
  TN5a TX1eh  1 3.660000e-01    9.350000e-01
  TN4a TX1eh  1 3.660000e-01    9.350000e-01
  TN3a TX1eh  1 3.520000e-01    1.050000e+00
  TN2a TX1eh  1 3.520000e-01    1.050000e+00
  TN1a TX1eh  1 3.520000e-01    1.050000e+00
  TP6a TX2eh  1 3.850000e-01    8.550000e-01
  TP5a TX2eh  1 3.660000e-01    9.350000e-01
  TP4a TX2eh  1 3.660000e-01    9.350000e-01
  TP3a TX2eh  1 3.660000e-01    9.350000e-01
  TP2a TX2eh  1 3.660000e-01    9.350000e-01
  TP1a TX2eh  1 3.660000e-01    9.350000e-01
  TN6a TX2eh  1 3.660000e-01    9.350000e-01
  TN5a TX2eh  1 3.520000e-01    1.050000e+00
  TN4a TX2eh  1 3.520000e-01    1.050000e+00
  TN3a TX2eh  1 3.520000e-01    1.050000e+00
  TN2a TX2eh  1 3.520000e-01    1.050000e+00
  TN1a TX2eh  1 3.520000e-01    1.050000e+00
  TP6a TX3eh  1 3.660000e-01    9.350000e-01
  TP5a TX3eh  1 3.660000e-01    9.350000e-01
  TP4a TX3eh  1 3.660000e-01    9.350000e-01
  TP3a TX3eh  1 3.520000e-01    1.050000e+00
  TP2a TX3eh  1 3.520000e-01    1.050000e+00
  TP1a TX3eh  1 3.520000e-01    1.050000e+00
  TN6a TX3eh  1 3.520000e-01    1.050000e+00
  TN5a TX3eh  1 3.400000e-01    1.230000e+00
  TN4a TX3eh  1 3.400000e-01    1.510000e+00
  TN3a TX3eh  1 3.400000e-01    1.230000e+00
  TN2a TX3eh  1 3.400000e-01    1.230000e+00
  TN1a TX3eh  1 3.400000e-01    1.230000e+00
  TP6a TX4eh  1 3.660000e-01    9.350000e-01
  TP5a TX4eh  1 3.520000e-01    1.050000e+00
  TP4a TX4eh  1 3.520000e-01    1.050000e+00
  TP3a TX4eh  1 3.520000e-01    1.050000e+00
  TP2a TX4eh  1 3.520000e-01    1.050000e+00
  TP1a TX4eh  1 3.520000e-01    1.050000e+00
  TN6a TX4eh  1 3.400000e-01    1.230000e+00
  TN5a TX4eh  1 3.400000e-01    1.510000e+00
  TN4a TX4eh  1 3.400000e-01    1.770000e+00
  TN3a TX4eh  1 3.400000e-01    1.510000e+00
  TN2a TX4eh  1 3.400000e-01    1.510000e+00
  TN1a TX4eh  1 3.400000e-01    1.230000e+00
  TP6a TC1eh  1 5.610000e-01    6.300000e-01
  TP5a TC1eh  1 4.380000e-01    7.310000e-01
  TP4a TC1eh  1 4.380000e-01    7.310000e-01
  TP3a TC1eh  1 4.380000e-01    7.310000e-01
  TP2a TC1eh  1 4.240000e-01    7.760000e-01
  TP1a TC1eh  1 4.240000e-01    7.760000e-01
  TN6a TC1eh  1 4.110000e-01    8.010000e-01
  TN5a TC1eh  1 4.110000e-01    8.010000e-01
  TN4a TC1eh  1 4.110000e-01    8.010000e-01
  TN3a TC1eh  1 3.850000e-01    8.550000e-01
  TN2a TC1eh  1 3.850000e-01    8.550000e-01
  TN1a TC1eh  1 3.850000e-01    8.550000e-01
  TP6a TC2eh  1 4.380000e-01    7.310000e-01
  TP5a TC2eh  1 4.240000e-01    7.760000e-01
  TP4a TC2eh  1 4.240000e-01    7.760000e-01
  TP3a TC2eh  1 4.240000e-01    7.760000e-01
  TP2a TC2eh  1 4.110000e-01    8.010000e-01
  TP1a TC2eh  1 4.110000e-01    8.010000e-01
  TN6a TC2eh  1 3.850000e-01    8.550000e-01
  TN5a TC2eh  1 3.850000e-01    8.550000e-01
  TN4a TC2eh  1 3.850000e-01    8.550000e-01
  TN3a TC2eh  1 3.660000e-01    9.350000e-01
  TN2a TC2eh  1 3.660000e-01    9.350000e-01
  TN1a TC2eh  1 3.660000e-01    9.350000e-01
  TP6a TC3eh  1 4.380000e-01    7.310000e-01
  TP5a TC3eh  1 4.240000e-01    7.760000e-01
  TP4a TC3eh  1 4.240000e-01    7.760000e-01
  TP3a TC3eh  1 4.240000e-01    7.760000e-01
  TP2a TC3eh  1 4.110000e-01    8.010000e-01
  TP1a TC3eh  1 4.110000e-01    8.010000e-01
  TN6a TC3eh  1 3.850000e-01    8.550000e-01
  TN5a TC3eh  1 3.660000e-01    9.350000e-01
  TN4a TC3eh  1 3.660000e-01    9.350000e-01
  TN3a TC3eh  1 3.660000e-01    9.350000e-01
  TN2a TC3eh  1 3.520000e-01    1.050000e+00
  TN1a TC3eh  1 3.520000e-01    1.050000e+00
  TP6a TC4eh  1 4.240000e-01    7.760000e-01
  TP5a TC4eh  1 4.110000e-01    8.010000e-01
  TP4a TC4eh  1 4.110000e-01    8.010000e-01
  TP3a TC4eh  1 3.850000e-01    8.550000e-01
  TP2a TC4eh  1 3.850000e-01    8.550000e-01
  TP1a TC4eh  1 3.850000e-01    8.550000e-01
  TN6a TC4eh  1 3.660000e-01    9.350000e-01
  TN5a TC4eh  1 3.660000e-01    9.350000e-01
  TN4a TC4eh  1 3.520000e-01    1.050000e+00
  TN3a TC4eh  1 3.520000e-01    1.050000e+00
  TN2a TC4eh  1 3.520000e-01    1.050000e+00
  TN1a TC4eh  1 3.400000e-01    1.230000e+00
  TP6a TC5eh  1 4.110000e-01    8.010000e-01
  TP5a TC5eh  1 3.850000e-01    8.550000e-01
  TP4a TC5eh  1 3.850000e-01    8.550000e-01
  TP3a TC5eh  1 3.660000e-01    9.350000e-01
  TP2a TC5eh  1 3.660000e-01    9.350000e-01
  TP1a TC5eh  1 3.660000e-01    9.350000e-01
  TN6a TC5eh  1 3.520000e-01    1.050000e+00
  TN5a TC5eh  1 3.520000e-01    1.050000e+00
  TN4a TC5eh  1 3.520000e-01    1.050000e+00
  TN3a TC5eh  1 3.520000e-01    1.050000e+00
  TN2a TC5eh  1 3.520000e-01    1.050000e+00
  TN1a TC5eh  1 3.400000e-01    1.230000e+00
  TP6a TC6eh  1 3.850000e-01    8.550000e-01
  TP5a TC6eh  1 3.850000e-01    8.550000e-01
  TP4a TC6eh  1 3.660000e-01    9.350000e-01
  TP3a TC6eh  1 3.520000e-01    1.050000e+00
  TP2a TC6eh  1 3.520000e-01    1.050000e+00
  TP1a TC6eh  1 3.520000e-01    1.050000e+00
  TN6a TC6eh  1 3.400000e-01    1.230000e+00
  TN5a TC6eh  1 3.400000e-01    1.230000e+00
  TN4a TC6eh  1 3.400000e-01    1.230000e+00
  TN3a TC6eh  1 3.400000e-01    1.230000e+00
  TN2a TC6eh  1 3.400000e-01    1.230000e+00
  TN1a TC6eh  1 3.400000e-01    1.510000e+00
  TP6a TX1er  1 4.110000e-01    8.010000e-01
  TP5a TX1er  1 4.110000e-01    8.010000e-01
  TP4a TX1er  1 3.850000e-01    8.550000e-01
  TP3a TX1er  1 3.850000e-01    8.550000e-01
  TP2a TX1er  1 3.850000e-01    8.550000e-01
  TP1a TX1er  1 3.850000e-01    8.550000e-01
  TN6a TX1er  1 3.850000e-01    8.550000e-01
  TN5a TX1er  1 3.660000e-01    9.350000e-01
  TN4a TX1er  1 3.660000e-01    9.350000e-01
  TN3a TX1er  1 3.520000e-01    1.050000e+00
  TN2a TX1er  1 3.520000e-01    1.050000e+00
  TN1a TX1er  1 3.520000e-01    1.050000e+00
  TP6a TX2er  1 3.850000e-01    8.550000e-01
  TP5a TX2er  1 3.660000e-01    9.350000e-01
  TP4a TX2er  1 3.660000e-01    9.350000e-01
  TP3a TX2er  1 3.660000e-01    9.350000e-01
  TP2a TX2er  1 3.660000e-01    9.350000e-01
  TP1a TX2er  1 3.660000e-01    9.350000e-01
  TN6a TX2er  1 3.660000e-01    9.350000e-01
  TN5a TX2er  1 3.520000e-01    1.050000e+00
  TN4a TX2er  1 3.520000e-01    1.050000e+00
  TN3a TX2er  1 3.520000e-01    1.050000e+00
  TN2a TX2er  1 3.520000e-01    1.050000e+00
  TN1a TX2er  1 3.520000e-01    1.050000e+00
  TP6a TX3er  1 3.660000e-01    9.350000e-01
  TP5a TX3er  1 3.660000e-01    9.350000e-01
  TP4a TX3er  1 3.660000e-01    9.350000e-01
  TP3a TX3er  1 3.520000e-01    1.050000e+00
  TP2a TX3er  1 3.520000e-01    1.050000e+00
  TP1a TX3er  1 3.520000e-01    1.050000e+00
  TN6a TX3er  1 3.520000e-01    1.050000e+00
  TN5a TX3er  1 3.400000e-01    1.230000e+00
  TN4a TX3er  1 3.400000e-01    1.510000e+00
  TN3a TX3er  1 3.400000e-01    1.230000e+00
  TN2a TX3er  1 3.400000e-01    1.230000e+00
  TN1a TX3er  1 3.400000e-01    1.230000e+00
  TP6a TX4er  1 3.660000e-01    9.350000e-01
  TP5a TX4er  1 3.520000e-01    1.050000e+00
  TP4a TX4er  1 3.520000e-01    1.050000e+00
  TP3a TX4er  1 3.520000e-01    1.050000e+00
  TP2a TX4er  1 3.520000e-01    1.050000e+00
  TP1a TX4er  1 3.520000e-01    1.050000e+00
  TN6a TX4er  1 3.400000e-01    1.230000e+00
  TN5a TX4er  1 3.400000e-01    1.510000e+00
  TN4a TX4er  1 3.400000e-01    1.770000e+00
  TN3a TX4er  1 3.400000e-01    1.510000e+00
  TN2a TX4er  1 3.400000e-01    1.510000e+00
  TN1a TX4er  1 3.400000e-01    1.230000e+00
  TP6a TC1er  1 5.610000e-01    6.300000e-01
  TP5a TC1er  1 4.380000e-01    7.310000e-01
  TP4a TC1er  1 4.380000e-01    7.310000e-01
  TP3a TC1er  1 4.380000e-01    7.310000e-01
  TP2a TC1er  1 4.240000e-01    7.760000e-01
  TP1a TC1er  1 4.240000e-01    7.760000e-01
  TN6a TC1er  1 4.110000e-01    8.010000e-01
  TN5a TC1er  1 4.110000e-01    8.010000e-01
  TN4a TC1er  1 4.110000e-01    8.010000e-01
  TN3a TC1er  1 3.850000e-01    8.550000e-01
  TN2a TC1er  1 3.850000e-01    8.550000e-01
  TN1a TC1er  1 3.850000e-01    8.550000e-01
  TP6a TC2er  1 4.380000e-01    7.310000e-01
  TP5a TC2er  1 4.240000e-01    7.760000e-01
  TP4a TC2er  1 4.240000e-01    7.760000e-01
  TP3a TC2er  1 4.240000e-01    7.760000e-01
  TP2a TC2er  1 4.110000e-01    8.010000e-01
  TP1a TC2er  1 4.110000e-01    8.010000e-01
  TN6a TC2er  1 3.850000e-01    8.550000e-01
  TN5a TC2er  1 3.850000e-01    8.550000e-01
  TN4a TC2er  1 3.850000e-01    8.550000e-01
  TN3a TC2er  1 3.660000e-01    9.350000e-01
  TN2a TC2er  1 3.660000e-01    9.350000e-01
  TN1a TC2er  1 3.660000e-01    9.350000e-01
  TP6a TC3er  1 4.380000e-01    7.310000e-01
  TP5a TC3er  1 4.240000e-01    7.760000e-01
  TP4a TC3er  1 4.240000e-01    7.760000e-01
  TP3a TC3er  1 4.240000e-01    7.760000e-01
  TP2a TC3er  1 4.110000e-01    8.010000e-01
  TP1a TC3er  1 4.110000e-01    8.010000e-01
  TN6a TC3er  1 3.850000e-01    8.550000e-01
  TN5a TC3er  1 3.660000e-01    9.350000e-01
  TN4a TC3er  1 3.660000e-01    9.350000e-01
  TN3a TC3er  1 3.660000e-01    9.350000e-01
  TN2a TC3er  1 3.520000e-01    1.050000e+00
  TN1a TC3er  1 3.520000e-01    1.050000e+00
  TP6a TC4er  1 4.240000e-01    7.760000e-01
  TP5a TC4er  1 4.110000e-01    8.010000e-01
  TP4a TC4er  1 4.110000e-01    8.010000e-01
  TP3a TC4er  1 3.850000e-01    8.550000e-01
  TP2a TC4er  1 3.850000e-01    8.550000e-01
  TP1a TC4er  1 3.850000e-01    8.550000e-01
  TN6a TC4er  1 3.660000e-01    9.350000e-01
  TN5a TC4er  1 3.660000e-01    9.350000e-01
  TN4a TC4er  1 3.520000e-01    1.050000e+00
  TN3a TC4er  1 3.520000e-01    1.050000e+00
  TN2a TC4er  1 3.520000e-01    1.050000e+00
  TN1a TC4er  1 3.400000e-01    1.230000e+00
  TP6a TC5er  1 4.110000e-01    8.010000e-01
  TP5a TC5er  1 3.850000e-01    8.550000e-01
  TP4a TC5er  1 3.850000e-01    8.550000e-01
  TP3a TC5er  1 3.660000e-01    9.350000e-01
  TP2a TC5er  1 3.660000e-01    9.350000e-01
  TP1a TC5er  1 3.660000e-01    9.350000e-01
  TN6a TC5er  1 3.520000e-01    1.050000e+00
  TN5a TC5er  1 3.520000e-01    1.050000e+00
  TN4a TC5er  1 3.520000e-01    1.050000e+00
  TN3a TC5er  1 3.520000e-01    1.050000e+00
  TN2a TC5er  1 3.520000e-01    1.050000e+00
  TN1a TC5er  1 3.400000e-01    1.230000e+00
  TP6a TC6er  1 3.850000e-01    8.550000e-01
  TP5a TC6er  1 3.850000e-01    8.550000e-01
  TP4a TC6er  1 3.660000e-01    9.350000e-01
  TP3a TC6er  1 3.520000e-01    1.050000e+00
  TP2a TC6er  1 3.520000e-01    1.050000e+00
  TP1a TC6er  1 3.520000e-01    1.050000e+00
  TN6a TC6er  1 3.400000e-01    1.230000e+00
  TN5a TC6er  1 3.400000e-01    1.230000e+00
  TN4a TC6er  1 3.400000e-01    1.230000e+00
  TN3a TC6er  1 3.400000e-01    1.230000e+00
  TN2a TC6er  1 3.400000e-01    1.230000e+00
  TN1a TC6er  1 3.400000e-01    1.510000e+00
 TP6aq  TC6e  1 3.520000e-01    1.050000e+00
 TP6aq  TC5e  1 3.660000e-01    9.350000e-01
 TP6aq  TC4e  1 3.850000e-01    8.550000e-01
 TP6aq  TC3e  1 4.110000e-01    8.010000e-01
 TP6aq  TC2e  1 4.110000e-01    8.010000e-01
 TP6aq  TC1e  1 4.380000e-01    7.310000e-01
 TP6aq  TX4e  1 3.400000e-01    1.230000e+00
 TP6aq  TX3e  1 3.400000e-01    1.230000e+00
 TP6aq  TX2e  1 3.520000e-01    1.050000e+00
 TP6aq  TX1e  1 3.660000e-01    9.350000e-01
 TP5aq  TC6e  1 3.520000e-01    1.050000e+00
 TP5aq  TC5e  1 3.520000e-01    1.050000e+00
 TP5aq  TC4e  1 3.660000e-01    9.350000e-01
 TP5aq  TC3e  1 3.850000e-01    8.550000e-01
 TP5aq  TC2e  1 3.850000e-01    8.550000e-01
 TP5aq  TC1e  1 4.110000e-01    8.010000e-01
 TP5aq  TX4e  1 3.400000e-01    1.510000e+00
 TP5aq  TX3e  1 3.400000e-01    1.230000e+00
 TP5aq  TX2e  1 3.400000e-01    1.230000e+00
 TP5aq  TX1e  1 3.660000e-01    9.350000e-01
 TP4aq  TC6e  1 3.400000e-01    1.230000e+00
 TP4aq  TC5e  1 3.520000e-01    1.050000e+00
 TP4aq  TC4e  1 3.660000e-01    9.350000e-01
 TP4aq  TC3e  1 3.850000e-01    8.550000e-01
 TP4aq  TC2e  1 3.850000e-01    8.550000e-01
 TP4aq  TC1e  1 4.110000e-01    8.010000e-01
 TP4aq  TX4e  1 3.400000e-01    1.510000e+00
 TP4aq  TX3e  1 3.400000e-01    1.230000e+00
 TP4aq  TX2e  1 3.400000e-01    1.230000e+00
 TP4aq  TX1e  1 3.520000e-01    1.050000e+00
 TP3aq  TC6e  1 3.400000e-01    1.510000e+00
 TP3aq  TC5e  1 3.400000e-01    1.230000e+00
 TP3aq  TC4e  1 3.520000e-01    1.050000e+00
 TP3aq  TC3e  1 3.850000e-01    8.550000e-01
 TP3aq  TC2e  1 3.850000e-01    8.550000e-01
 TP3aq  TC1e  1 4.110000e-01    8.010000e-01
 TP3aq  TX4e  1 3.400000e-01    1.510000e+00
 TP3aq  TX3e  1 3.400000e-01    1.510000e+00
 TP3aq  TX2e  1 3.400000e-01    1.230000e+00
 TP3aq  TX1e  1 3.520000e-01    1.050000e+00
 TP2aq  TC6e  1 3.400000e-01    1.510000e+00
 TP2aq  TC5e  1 3.400000e-01    1.230000e+00
 TP2aq  TC4e  1 3.520000e-01    1.050000e+00
 TP2aq  TC3e  1 3.660000e-01    9.350000e-01
 TP2aq  TC2e  1 3.660000e-01    9.350000e-01
 TP2aq  TC1e  1 3.850000e-01    8.550000e-01
 TP2aq  TX4e  1 3.400000e-01    1.510000e+00
 TP2aq  TX3e  1 3.400000e-01    1.510000e+00
 TP2aq  TX2e  1 3.400000e-01    1.230000e+00
 TP2aq  TX1e  1 3.520000e-01    1.050000e+00
 TP1aq  TC6e  1 3.400000e-01    1.510000e+00
 TP1aq  TC5e  1 3.400000e-01    1.230000e+00
 TP1aq  TC4e  1 3.520000e-01    1.050000e+00
 TP1aq  TC3e  1 3.660000e-01    9.350000e-01
 TP1aq  TC2e  1 3.660000e-01    9.350000e-01
 TP1aq  TC1e  1 3.850000e-01    8.550000e-01
 TP1aq  TX4e  1 3.400000e-01    1.510000e+00
 TP1aq  TX3e  1 3.400000e-01    1.510000e+00
 TP1aq  TX2e  1 3.400000e-01    1.230000e+00
 TP1aq  TX1e  1 3.520000e-01    1.050000e+00
 TN6aq  TC6e  1 3.400000e-01    1.770000e+00
 TN6aq  TC5e  1 3.400000e-01    1.510000e+00
 TN6aq  TC4e  1 3.400000e-01    1.230000e+00
 TN6aq  TC3e  1 3.520000e-01    1.050000e+00
 TN6aq  TC2e  1 3.520000e-01    1.050000e+00
 TN6aq  TC1e  1 3.660000e-01    9.350000e-01
 TN6aq  TX4e  1 3.400000e-01    1.770000e+00
 TN6aq  TX3e  1 3.400000e-01    1.510000e+00
 TN6aq  TX2e  1 3.400000e-01    1.230000e+00
 TN6aq  TX1e  1 3.520000e-01    1.050000e+00
 TN5aq  TC6e  1 3.400000e-01    1.770000e+00
 TN5aq  TC5e  1 3.400000e-01    1.510000e+00
 TN5aq  TC4e  1 3.400000e-01    1.230000e+00
 TN5aq  TC3e  1 3.400000e-01    1.230000e+00
 TN5aq  TC2e  1 3.520000e-01    1.050000e+00
 TN5aq  TC1e  1 3.660000e-01    9.350000e-01
 TN5aq  TX4e  1 3.400000e-01    2.020000e+00
 TN5aq  TX3e  1 3.400000e-01    1.770000e+00
 TN5aq  TX2e  1 3.400000e-01    1.510000e+00
 TN5aq  TX1e  1 3.400000e-01    1.230000e+00
 TN4aq  TC6e  1 3.400000e-01    1.770000e+00
 TN4aq  TC5e  1 3.400000e-01    1.510000e+00
 TN4aq  TC4e  1 3.400000e-01    1.510000e+00
 TN4aq  TC3e  1 3.400000e-01    1.230000e+00
 TN4aq  TC2e  1 3.520000e-01    1.050000e+00
 TN4aq  TC1e  1 3.660000e-01    9.350000e-01
 TN4aq  TX4e  1 3.400000e-01    2.280000e+00
 TN4aq  TX3e  1 3.400000e-01    2.020000e+00
 TN4aq  TX2e  1 3.400000e-01    1.510000e+00
 TN4aq  TX1e  1 3.400000e-01    1.230000e+00
 TN3aq  TC6e  1 3.400000e-01    1.770000e+00
 TN3aq  TC5e  1 3.400000e-01    1.510000e+00
 TN3aq  TC4e  1 3.400000e-01    1.510000e+00
 TN3aq  TC3e  1 3.400000e-01    1.230000e+00
 TN3aq  TC2e  1 3.400000e-01    1.230000e+00
 TN3aq  TC1e  1 3.520000e-01    1.050000e+00
 TN3aq  TX4e  1 3.400000e-01    2.020000e+00
 TN3aq  TX3e  1 3.400000e-01    1.770000e+00
 TN3aq  TX2e  1 3.400000e-01    1.510000e+00
 TN3aq  TX1e  1 3.400000e-01    1.510000e+00
 TN2aq  TC6e  1 3.400000e-01    1.770000e+00
 TN2aq  TC5e  1 3.400000e-01    1.510000e+00
 TN2aq  TC4e  1 3.400000e-01    1.510000e+00
 TN2aq  TC3e  1 3.400000e-01    1.510000e+00
 TN2aq  TC2e  1 3.400000e-01    1.230000e+00
 TN2aq  TC1e  1 3.520000e-01    1.050000e+00
 TN2aq  TX4e  1 3.400000e-01    2.020000e+00
 TN2aq  TX3e  1 3.400000e-01    1.770000e+00
 TN2aq  TX2e  1 3.400000e-01    1.510000e+00
 TN2aq  TX1e  1 3.400000e-01    1.510000e+00
 TN1aq  TC6e  1 3.400000e-01    2.020000e+00
 TN1aq  TC5e  1 3.400000e-01    1.770000e+00
 TN1aq  TC4e  1 3.400000e-01    1.770000e+00
 TN1aq  TC3e  1 3.400000e-01    1.510000e+00
 TN1aq  TC2e  1 3.400000e-01    1.230000e+00
 TN1aq  TC1e  1 3.520000e-01    1.050000e+00
 TN1aq  TX4e  1 3.400000e-01    1.770000e+00
 TN1aq  TX3e  1 3.400000e-01    1.770000e+00
 TN1aq  TX2e  1 3.400000e-01    1.510000e+00
 TN1aq  TX1e  1 3.400000e-01    1.510000e+00
 TP6aq TC6eq  1 3.520000e-01    1.050000e+00
 TP6aq TC5eq  1 3.660000e-01    9.350000e-01
 TP6aq TC4eq  1 3.850000e-01    8.550000e-01
 TP6aq TC3eq  1 4.110000e-01    8.010000e-01
 TP6aq TC2eq  1 4.110000e-01    8.010000e-01
 TP6aq TC1eq  1 4.380000e-01    7.310000e-01
 TP6aq TX4eq  1 3.400000e-01    1.230000e+00
 TP6aq TX3eq  1 3.400000e-01    1.230000e+00
 TP6aq TX2eq  1 3.520000e-01    1.050000e+00
 TP6aq TX1eq  1 3.660000e-01    9.350000e-01
 TP5aq TC6eq  1 3.520000e-01    1.050000e+00
 TP5aq TC5eq  1 3.520000e-01    1.050000e+00
 TP5aq TC4eq  1 3.660000e-01    9.350000e-01
 TP5aq TC3eq  1 3.850000e-01    8.550000e-01
 TP5aq TC2eq  1 3.850000e-01    8.550000e-01
 TP5aq TC1eq  1 4.110000e-01    8.010000e-01
 TP5aq TX4eq  1 3.400000e-01    1.510000e+00
 TP5aq TX3eq  1 3.400000e-01    1.230000e+00
 TP5aq TX2eq  1 3.400000e-01    1.230000e+00
 TP5aq TX1eq  1 3.660000e-01    9.350000e-01
 TP4aq TC6eq  1 3.400000e-01    1.230000e+00
 TP4aq TC5eq  1 3.520000e-01    1.050000e+00
 TP4aq TC4eq  1 3.660000e-01    9.350000e-01
 TP4aq TC3eq  1 3.850000e-01    8.550000e-01
 TP4aq TC2eq  1 3.850000e-01    8.550000e-01
 TP4aq TC1eq  1 4.110000e-01    8.010000e-01
 TP4aq TX4eq  1 3.400000e-01    1.510000e+00
 TP4aq TX3eq  1 3.400000e-01    1.230000e+00
 TP4aq TX2eq  1 3.400000e-01    1.230000e+00
 TP4aq TX1eq  1 3.520000e-01    1.050000e+00
 TP3aq TC6eq  1 3.400000e-01    1.510000e+00
 TP3aq TC5eq  1 3.400000e-01    1.230000e+00
 TP3aq TC4eq  1 3.520000e-01    1.050000e+00
 TP3aq TC3eq  1 3.850000e-01    8.550000e-01
 TP3aq TC2eq  1 3.850000e-01    8.550000e-01
 TP3aq TC1eq  1 4.110000e-01    8.010000e-01
 TP3aq TX4eq  1 3.400000e-01    1.510000e+00
 TP3aq TX3eq  1 3.400000e-01    1.510000e+00
 TP3aq TX2eq  1 3.400000e-01    1.230000e+00
 TP3aq TX1eq  1 3.520000e-01    1.050000e+00
 TP2aq TC6eq  1 3.400000e-01    1.510000e+00
 TP2aq TC5eq  1 3.400000e-01    1.230000e+00
 TP2aq TC4eq  1 3.520000e-01    1.050000e+00
 TP2aq TC3eq  1 3.660000e-01    9.350000e-01
 TP2aq TC2eq  1 3.660000e-01    9.350000e-01
 TP2aq TC1eq  1 3.850000e-01    8.550000e-01
 TP2aq TX4eq  1 3.400000e-01    1.510000e+00
 TP2aq TX3eq  1 3.400000e-01    1.510000e+00
 TP2aq TX2eq  1 3.400000e-01    1.230000e+00
 TP2aq TX1eq  1 3.520000e-01    1.050000e+00
 TP1aq TC6eq  1 3.400000e-01    1.510000e+00
 TP1aq TC5eq  1 3.400000e-01    1.230000e+00
 TP1aq TC4eq  1 3.520000e-01    1.050000e+00
 TP1aq TC3eq  1 3.660000e-01    9.350000e-01
 TP1aq TC2eq  1 3.660000e-01    9.350000e-01
 TP1aq TC1eq  1 3.850000e-01    8.550000e-01
 TP1aq TX4eq  1 3.400000e-01    1.510000e+00
 TP1aq TX3eq  1 3.400000e-01    1.510000e+00
 TP1aq TX2eq  1 3.400000e-01    1.230000e+00
 TP1aq TX1eq  1 3.520000e-01    1.050000e+00
 TN6aq TC6eq  1 3.400000e-01    1.770000e+00
 TN6aq TC5eq  1 3.400000e-01    1.510000e+00
 TN6aq TC4eq  1 3.400000e-01    1.230000e+00
 TN6aq TC3eq  1 3.520000e-01    1.050000e+00
 TN6aq TC2eq  1 3.520000e-01    1.050000e+00
 TN6aq TC1eq  1 3.660000e-01    9.350000e-01
 TN6aq TX4eq  1 3.400000e-01    1.770000e+00
 TN6aq TX3eq  1 3.400000e-01    1.510000e+00
 TN6aq TX2eq  1 3.400000e-01    1.230000e+00
 TN6aq TX1eq  1 3.520000e-01    1.050000e+00
 TN5aq TC6eq  1 3.400000e-01    1.770000e+00
 TN5aq TC5eq  1 3.400000e-01    1.510000e+00
 TN5aq TC4eq  1 3.400000e-01    1.230000e+00
 TN5aq TC3eq  1 3.400000e-01    1.230000e+00
 TN5aq TC2eq  1 3.520000e-01    1.050000e+00
 TN5aq TC1eq  1 3.660000e-01    9.350000e-01
 TN5aq TX4eq  1 3.400000e-01    2.020000e+00
 TN5aq TX3eq  1 3.400000e-01    1.770000e+00
 TN5aq TX2eq  1 3.400000e-01    1.510000e+00
 TN5aq TX1eq  1 3.400000e-01    1.230000e+00
 TN4aq TC6eq  1 3.400000e-01    1.770000e+00
 TN4aq TC5eq  1 3.400000e-01    1.510000e+00
 TN4aq TC4eq  1 3.400000e-01    1.510000e+00
 TN4aq TC3eq  1 3.400000e-01    1.230000e+00
 TN4aq TC2eq  1 3.520000e-01    1.050000e+00
 TN4aq TC1eq  1 3.660000e-01    9.350000e-01
 TN4aq TX4eq  1 3.400000e-01    2.280000e+00
 TN4aq TX3eq  1 3.400000e-01    2.020000e+00
 TN4aq TX2eq  1 3.400000e-01    1.510000e+00
 TN4aq TX1eq  1 3.400000e-01    1.230000e+00
 TN3aq TC6eq  1 3.400000e-01    1.770000e+00
 TN3aq TC5eq  1 3.400000e-01    1.510000e+00
 TN3aq TC4eq  1 3.400000e-01    1.510000e+00
 TN3aq TC3eq  1 3.400000e-01    1.230000e+00
 TN3aq TC2eq  1 3.400000e-01    1.230000e+00
 TN3aq TC1eq  1 3.520000e-01    1.050000e+00
 TN3aq TX4eq  1 3.400000e-01    2.020000e+00
 TN3aq TX3eq  1 3.400000e-01    1.770000e+00
 TN3aq TX2eq  1 3.400000e-01    1.510000e+00
 TN3aq TX1eq  1 3.400000e-01    1.510000e+00
 TN2aq TC6eq  1 3.400000e-01    1.770000e+00
 TN2aq TC5eq  1 3.400000e-01    1.510000e+00
 TN2aq TC4eq  1 3.400000e-01    1.510000e+00
 TN2aq TC3eq  1 3.400000e-01    1.510000e+00
 TN2aq TC2eq  1 3.400000e-01    1.230000e+00
 TN2aq TC1eq  1 3.520000e-01    1.050000e+00
 TN2aq TX4eq  1 3.400000e-01    2.020000e+00
 TN2aq TX3eq  1 3.400000e-01    1.770000e+00
 TN2aq TX2eq  1 3.400000e-01    1.510000e+00
 TN2aq TX1eq  1 3.400000e-01    1.510000e+00
 TN1aq TC6eq  1 3.400000e-01    2.020000e+00
 TN1aq TC5eq  1 3.400000e-01    1.770000e+00
 TN1aq TC4eq  1 3.400000e-01    1.770000e+00
 TN1aq TC3eq  1 3.400000e-01    1.510000e+00
 TN1aq TC2eq  1 3.400000e-01    1.230000e+00
 TN1aq TC1eq  1 3.520000e-01    1.050000e+00
 TN1aq TX4eq  1 3.400000e-01    1.770000e+00
 TN1aq TX3eq  1 3.400000e-01    1.770000e+00
 TN1aq TX2eq  1 3.400000e-01    1.510000e+00
 TN1aq TX1eq  1 3.400000e-01    1.510000e+00
 TP6aq TC6eh  1 3.520000e-01    1.050000e+00
 TP5aq TC6eh  1 3.520000e-01    1.050000e+00
 TP4aq TC6eh  1 3.400000e-01    1.230000e+00
 TP3aq TC6eh  1 3.400000e-01    1.510000e+00
 TP2aq TC6eh  1 3.400000e-01    1.510000e+00
 TP1aq TC6eh  1 3.400000e-01    1.510000e+00
 TN6aq TC6eh  1 3.400000e-01    1.770000e+00
 TN5aq TC6eh  1 3.400000e-01    1.770000e+00
 TN4aq TC6eh  1 3.400000e-01    1.770000e+00
 TN3aq TC6eh  1 3.400000e-01    1.770000e+00
 TN2aq TC6eh  1 3.400000e-01    1.770000e+00
 TN1aq TC6eh  1 3.400000e-01    2.020000e+00
 TP6aq TC5eh  1 3.660000e-01    9.350000e-01
 TP5aq TC5eh  1 3.520000e-01    1.050000e+00
 TP4aq TC5eh  1 3.520000e-01    1.050000e+00
 TP3aq TC5eh  1 3.400000e-01    1.230000e+00
 TP2aq TC5eh  1 3.400000e-01    1.230000e+00
 TP1aq TC5eh  1 3.400000e-01    1.230000e+00
 TN6aq TC5eh  1 3.400000e-01    1.510000e+00
 TN5aq TC5eh  1 3.400000e-01    1.510000e+00
 TN4aq TC5eh  1 3.400000e-01    1.510000e+00
 TN3aq TC5eh  1 3.400000e-01    1.510000e+00
 TN2aq TC5eh  1 3.400000e-01    1.510000e+00
 TN1aq TC5eh  1 3.400000e-01    1.770000e+00
 TP6aq TC4eh  1 3.850000e-01    8.550000e-01
 TP5aq TC4eh  1 3.660000e-01    9.350000e-01
 TP4aq TC4eh  1 3.660000e-01    9.350000e-01
 TP3aq TC4eh  1 3.520000e-01    1.050000e+00
 TP2aq TC4eh  1 3.520000e-01    1.050000e+00
 TP1aq TC4eh  1 3.520000e-01    1.050000e+00
 TN6aq TC4eh  1 3.400000e-01    1.230000e+00
 TN5aq TC4eh  1 3.400000e-01    1.230000e+00
 TN4aq TC4eh  1 3.400000e-01    1.510000e+00
 TN3aq TC4eh  1 3.400000e-01    1.510000e+00
 TN2aq TC4eh  1 3.400000e-01    1.510000e+00
 TN1aq TC4eh  1 3.400000e-01    1.770000e+00
 TP6aq TC3eh  1 4.110000e-01    8.010000e-01
 TP5aq TC3eh  1 3.850000e-01    8.550000e-01
 TP4aq TC3eh  1 3.850000e-01    8.550000e-01
 TP3aq TC3eh  1 3.850000e-01    8.550000e-01
 TP2aq TC3eh  1 3.660000e-01    9.350000e-01
 TP1aq TC3eh  1 3.660000e-01    9.350000e-01
 TN6aq TC3eh  1 3.520000e-01    1.050000e+00
 TN5aq TC3eh  1 3.400000e-01    1.230000e+00
 TN4aq TC3eh  1 3.400000e-01    1.230000e+00
 TN3aq TC3eh  1 3.400000e-01    1.230000e+00
 TN2aq TC3eh  1 3.400000e-01    1.510000e+00
 TN1aq TC3eh  1 3.400000e-01    1.510000e+00
 TP6aq TC2eh  1 4.110000e-01    8.010000e-01
 TP5aq TC2eh  1 3.850000e-01    8.550000e-01
 TP4aq TC2eh  1 3.850000e-01    8.550000e-01
 TP3aq TC2eh  1 3.850000e-01    8.550000e-01
 TP2aq TC2eh  1 3.660000e-01    9.350000e-01
 TP1aq TC2eh  1 3.660000e-01    9.350000e-01
 TN6aq TC2eh  1 3.520000e-01    1.050000e+00
 TN5aq TC2eh  1 3.520000e-01    1.050000e+00
 TN4aq TC2eh  1 3.520000e-01    1.050000e+00
 TN3aq TC2eh  1 3.400000e-01    1.230000e+00
 TN2aq TC2eh  1 3.400000e-01    1.230000e+00
 TN1aq TC2eh  1 3.400000e-01    1.230000e+00
 TP6aq TC1eh  1 4.380000e-01    7.310000e-01
 TP5aq TC1eh  1 4.110000e-01    8.010000e-01
 TP4aq TC1eh  1 4.110000e-01    8.010000e-01
 TP3aq TC1eh  1 4.110000e-01    8.010000e-01
 TP2aq TC1eh  1 3.850000e-01    8.550000e-01
 TP1aq TC1eh  1 3.850000e-01    8.550000e-01
 TN6aq TC1eh  1 3.660000e-01    9.350000e-01
 TN5aq TC1eh  1 3.660000e-01    9.350000e-01
 TN4aq TC1eh  1 3.660000e-01    9.350000e-01
 TN3aq TC1eh  1 3.520000e-01    1.050000e+00
 TN2aq TC1eh  1 3.520000e-01    1.050000e+00
 TN1aq TC1eh  1 3.520000e-01    1.050000e+00
 TP6aq TX4eh  1 3.400000e-01    1.230000e+00
 TP5aq TX4eh  1 3.400000e-01    1.510000e+00
 TP4aq TX4eh  1 3.400000e-01    1.510000e+00
 TP3aq TX4eh  1 3.400000e-01    1.510000e+00
 TP2aq TX4eh  1 3.400000e-01    1.510000e+00
 TP1aq TX4eh  1 3.400000e-01    1.510000e+00
 TN6aq TX4eh  1 3.400000e-01    1.770000e+00
 TN5aq TX4eh  1 3.400000e-01    2.020000e+00
 TN4aq TX4eh  1 3.400000e-01    2.280000e+00
 TN3aq TX4eh  1 3.400000e-01    2.020000e+00
 TN2aq TX4eh  1 3.400000e-01    2.020000e+00
 TN1aq TX4eh  1 3.400000e-01    1.770000e+00
 TP6aq TX3eh  1 3.400000e-01    1.230000e+00
 TP5aq TX3eh  1 3.400000e-01    1.230000e+00
 TP4aq TX3eh  1 3.400000e-01    1.230000e+00
 TP3aq TX3eh  1 3.400000e-01    1.510000e+00
 TP2aq TX3eh  1 3.400000e-01    1.510000e+00
 TP1aq TX3eh  1 3.400000e-01    1.510000e+00
 TN6aq TX3eh  1 3.400000e-01    1.510000e+00
 TN5aq TX3eh  1 3.400000e-01    1.770000e+00
 TN4aq TX3eh  1 3.400000e-01    2.020000e+00
 TN3aq TX3eh  1 3.400000e-01    1.770000e+00
 TN2aq TX3eh  1 3.400000e-01    1.770000e+00
 TN1aq TX3eh  1 3.400000e-01    1.770000e+00
 TP6aq TX2eh  1 3.520000e-01    1.050000e+00
 TP5aq TX2eh  1 3.400000e-01    1.230000e+00
 TP4aq TX2eh  1 3.400000e-01    1.230000e+00
 TP3aq TX2eh  1 3.400000e-01    1.230000e+00
 TP2aq TX2eh  1 3.400000e-01    1.230000e+00
 TP1aq TX2eh  1 3.400000e-01    1.230000e+00
 TN6aq TX2eh  1 3.400000e-01    1.230000e+00
 TN5aq TX2eh  1 3.400000e-01    1.510000e+00
 TN4aq TX2eh  1 3.400000e-01    1.510000e+00
 TN3aq TX2eh  1 3.400000e-01    1.510000e+00
 TN2aq TX2eh  1 3.400000e-01    1.510000e+00
 TN1aq TX2eh  1 3.400000e-01    1.510000e+00
 TP6aq TX1eh  1 3.660000e-01    9.350000e-01
 TP5aq TX1eh  1 3.660000e-01    9.350000e-01
 TP4aq TX1eh  1 3.520000e-01    1.050000e+00
 TP3aq TX1eh  1 3.520000e-01    1.050000e+00
 TP2aq TX1eh  1 3.520000e-01    1.050000e+00
 TP1aq TX1eh  1 3.520000e-01    1.050000e+00
 TN6aq TX1eh  1 3.520000e-01    1.050000e+00
 TN5aq TX1eh  1 3.400000e-01    1.230000e+00
 TN4aq TX1eh  1 3.400000e-01    1.230000e+00
 TN3aq TX1eh  1 3.400000e-01    1.510000e+00
 TN2aq TX1eh  1 3.400000e-01    1.510000e+00
 TN1aq TX1eh  1 3.400000e-01    1.510000e+00
 TP6aq TC6er  1 3.520000e-01    1.050000e+00
 TP5aq TC6er  1 3.520000e-01    1.050000e+00
 TP4aq TC6er  1 3.400000e-01    1.230000e+00
 TP3aq TC6er  1 3.400000e-01    1.510000e+00
 TP2aq TC6er  1 3.400000e-01    1.510000e+00
 TP1aq TC6er  1 3.400000e-01    1.510000e+00
 TN6aq TC6er  1 3.400000e-01    1.770000e+00
 TN5aq TC6er  1 3.400000e-01    1.770000e+00
 TN4aq TC6er  1 3.400000e-01    1.770000e+00
 TN3aq TC6er  1 3.400000e-01    1.770000e+00
 TN2aq TC6er  1 3.400000e-01    1.770000e+00
 TN1aq TC6er  1 3.400000e-01    2.020000e+00
 TP6aq TC5er  1 3.660000e-01    9.350000e-01
 TP5aq TC5er  1 3.520000e-01    1.050000e+00
 TP4aq TC5er  1 3.520000e-01    1.050000e+00
 TP3aq TC5er  1 3.400000e-01    1.230000e+00
 TP2aq TC5er  1 3.400000e-01    1.230000e+00
 TP1aq TC5er  1 3.400000e-01    1.230000e+00
 TN6aq TC5er  1 3.400000e-01    1.510000e+00
 TN5aq TC5er  1 3.400000e-01    1.510000e+00
 TN4aq TC5er  1 3.400000e-01    1.510000e+00
 TN3aq TC5er  1 3.400000e-01    1.510000e+00
 TN2aq TC5er  1 3.400000e-01    1.510000e+00
 TN1aq TC5er  1 3.400000e-01    1.770000e+00
 TP6aq TC4er  1 3.850000e-01    8.550000e-01
 TP5aq TC4er  1 3.660000e-01    9.350000e-01
 TP4aq TC4er  1 3.660000e-01    9.350000e-01
 TP3aq TC4er  1 3.520000e-01    1.050000e+00
 TP2aq TC4er  1 3.520000e-01    1.050000e+00
 TP1aq TC4er  1 3.520000e-01    1.050000e+00
 TN6aq TC4er  1 3.400000e-01    1.230000e+00
 TN5aq TC4er  1 3.400000e-01    1.230000e+00
 TN4aq TC4er  1 3.400000e-01    1.510000e+00
 TN3aq TC4er  1 3.400000e-01    1.510000e+00
 TN2aq TC4er  1 3.400000e-01    1.510000e+00
 TN1aq TC4er  1 3.400000e-01    1.770000e+00
 TP6aq TC3er  1 4.110000e-01    8.010000e-01
 TP5aq TC3er  1 3.850000e-01    8.550000e-01
 TP4aq TC3er  1 3.850000e-01    8.550000e-01
 TP3aq TC3er  1 3.850000e-01    8.550000e-01
 TP2aq TC3er  1 3.660000e-01    9.350000e-01
 TP1aq TC3er  1 3.660000e-01    9.350000e-01
 TN6aq TC3er  1 3.520000e-01    1.050000e+00
 TN5aq TC3er  1 3.400000e-01    1.230000e+00
 TN4aq TC3er  1 3.400000e-01    1.230000e+00
 TN3aq TC3er  1 3.400000e-01    1.230000e+00
 TN2aq TC3er  1 3.400000e-01    1.510000e+00
 TN1aq TC3er  1 3.400000e-01    1.510000e+00
 TP6aq TC2er  1 4.110000e-01    8.010000e-01
 TP5aq TC2er  1 3.850000e-01    8.550000e-01
 TP4aq TC2er  1 3.850000e-01    8.550000e-01
 TP3aq TC2er  1 3.850000e-01    8.550000e-01
 TP2aq TC2er  1 3.660000e-01    9.350000e-01
 TP1aq TC2er  1 3.660000e-01    9.350000e-01
 TN6aq TC2er  1 3.520000e-01    1.050000e+00
 TN5aq TC2er  1 3.520000e-01    1.050000e+00
 TN4aq TC2er  1 3.520000e-01    1.050000e+00
 TN3aq TC2er  1 3.400000e-01    1.230000e+00
 TN2aq TC2er  1 3.400000e-01    1.230000e+00
 TN1aq TC2er  1 3.400000e-01    1.230000e+00
 TP6aq TC1er  1 4.380000e-01    7.310000e-01
 TP5aq TC1er  1 4.110000e-01    8.010000e-01
 TP4aq TC1er  1 4.110000e-01    8.010000e-01
 TP3aq TC1er  1 4.110000e-01    8.010000e-01
 TP2aq TC1er  1 3.850000e-01    8.550000e-01
 TP1aq TC1er  1 3.850000e-01    8.550000e-01
 TN6aq TC1er  1 3.660000e-01    9.350000e-01
 TN5aq TC1er  1 3.660000e-01    9.350000e-01
 TN4aq TC1er  1 3.660000e-01    9.350000e-01
 TN3aq TC1er  1 3.520000e-01    1.050000e+00
 TN2aq TC1er  1 3.520000e-01    1.050000e+00
 TN1aq TC1er  1 3.520000e-01    1.050000e+00
 TP6aq TX4er  1 3.400000e-01    1.230000e+00
 TP5aq TX4er  1 3.400000e-01    1.510000e+00
 TP4aq TX4er  1 3.400000e-01    1.510000e+00
 TP3aq TX4er  1 3.400000e-01    1.510000e+00
 TP2aq TX4er  1 3.400000e-01    1.510000e+00
 TP1aq TX4er  1 3.400000e-01    1.510000e+00
 TN6aq TX4er  1 3.400000e-01    1.770000e+00
 TN5aq TX4er  1 3.400000e-01    2.020000e+00
 TN4aq TX4er  1 3.400000e-01    2.280000e+00
 TN3aq TX4er  1 3.400000e-01    2.020000e+00
 TN2aq TX4er  1 3.400000e-01    2.020000e+00
 TN1aq TX4er  1 3.400000e-01    1.770000e+00
 TP6aq TX3er  1 3.400000e-01    1.230000e+00
 TP5aq TX3er  1 3.400000e-01    1.230000e+00
 TP4aq TX3er  1 3.400000e-01    1.230000e+00
 TP3aq TX3er  1 3.400000e-01    1.510000e+00
 TP2aq TX3er  1 3.400000e-01    1.510000e+00
 TP1aq TX3er  1 3.400000e-01    1.510000e+00
 TN6aq TX3er  1 3.400000e-01    1.510000e+00
 TN5aq TX3er  1 3.400000e-01    1.770000e+00
 TN4aq TX3er  1 3.400000e-01    2.020000e+00
 TN3aq TX3er  1 3.400000e-01    1.770000e+00
 TN2aq TX3er  1 3.400000e-01    1.770000e+00
 TN1aq TX3er  1 3.400000e-01    1.770000e+00
 TP6aq TX2er  1 3.520000e-01    1.050000e+00
 TP5aq TX2er  1 3.400000e-01    1.230000e+00
 TP4aq TX2er  1 3.400000e-01    1.230000e+00
 TP3aq TX2er  1 3.400000e-01    1.230000e+00
 TP2aq TX2er  1 3.400000e-01    1.230000e+00
 TP1aq TX2er  1 3.400000e-01    1.230000e+00
 TN6aq TX2er  1 3.400000e-01    1.230000e+00
 TN5aq TX2er  1 3.400000e-01    1.510000e+00
 TN4aq TX2er  1 3.400000e-01    1.510000e+00
 TN3aq TX2er  1 3.400000e-01    1.510000e+00
 TN2aq TX2er  1 3.400000e-01    1.510000e+00
 TN1aq TX2er  1 3.400000e-01    1.510000e+00
 TP6aq TX1er  1 3.660000e-01    9.350000e-01
 TP5aq TX1er  1 3.660000e-01    9.350000e-01
 TP4aq TX1er  1 3.520000e-01    1.050000e+00
 TP3aq TX1er  1 3.520000e-01    1.050000e+00
 TP2aq TX1er  1 3.520000e-01    1.050000e+00
 TP1aq TX1er  1 3.520000e-01    1.050000e+00
 TN6aq TX1er  1 3.520000e-01    1.050000e+00
 TN5aq TX1er  1 3.400000e-01    1.230000e+00
 TN4aq TX1er  1 3.400000e-01    1.230000e+00
 TN3aq TX1er  1 3.400000e-01    1.510000e+00
 TN2aq TX1er  1 3.400000e-01    1.510000e+00
 TN1aq TX1er  1 3.400000e-01    1.510000e+00
 TP6ah  TC6e  1 3.850000e-01    8.550000e-01
 TP6ah  TC5e  1 4.110000e-01    8.010000e-01
 TP6ah  TC4e  1 4.240000e-01    7.760000e-01
 TP6ah  TC3e  1 4.380000e-01    7.310000e-01
 TP6ah  TC2e  1 4.380000e-01    7.310000e-01
 TP6ah  TC1e  1 5.610000e-01    6.300000e-01
 TP6ah  TX4e  1 3.660000e-01    9.350000e-01
 TP6ah  TX3e  1 3.660000e-01    9.350000e-01
 TP6ah  TX2e  1 3.850000e-01    8.550000e-01
 TP6ah  TX1e  1 4.110000e-01    8.010000e-01
 TP5ah  TC6e  1 3.850000e-01    8.550000e-01
 TP5ah  TC5e  1 3.850000e-01    8.550000e-01
 TP5ah  TC4e  1 4.110000e-01    8.010000e-01
 TP5ah  TC3e  1 4.240000e-01    7.760000e-01
 TP5ah  TC2e  1 4.240000e-01    7.760000e-01
 TP5ah  TC1e  1 4.380000e-01    7.310000e-01
 TP5ah  TX4e  1 3.520000e-01    1.050000e+00
 TP5ah  TX3e  1 3.660000e-01    9.350000e-01
 TP5ah  TX2e  1 3.660000e-01    9.350000e-01
 TP5ah  TX1e  1 4.110000e-01    8.010000e-01
 TP4ah  TC6e  1 3.660000e-01    9.350000e-01
 TP4ah  TC5e  1 3.850000e-01    8.550000e-01
 TP4ah  TC4e  1 4.110000e-01    8.010000e-01
 TP4ah  TC3e  1 4.240000e-01    7.760000e-01
 TP4ah  TC2e  1 4.240000e-01    7.760000e-01
 TP4ah  TC1e  1 4.380000e-01    7.310000e-01
 TP4ah  TX4e  1 3.520000e-01    1.050000e+00
 TP4ah  TX3e  1 3.660000e-01    9.350000e-01
 TP4ah  TX2e  1 3.660000e-01    9.350000e-01
 TP4ah  TX1e  1 3.850000e-01    8.550000e-01
 TP3ah  TC6e  1 3.520000e-01    1.050000e+00
 TP3ah  TC5e  1 3.660000e-01    9.350000e-01
 TP3ah  TC4e  1 3.850000e-01    8.550000e-01
 TP3ah  TC3e  1 4.240000e-01    7.760000e-01
 TP3ah  TC2e  1 4.240000e-01    7.760000e-01
 TP3ah  TC1e  1 4.380000e-01    7.310000e-01
 TP3ah  TX4e  1 3.520000e-01    1.050000e+00
 TP3ah  TX3e  1 3.520000e-01    1.050000e+00
 TP3ah  TX2e  1 3.660000e-01    9.350000e-01
 TP3ah  TX1e  1 3.850000e-01    8.550000e-01
 TP2ah  TC6e  1 3.520000e-01    1.050000e+00
 TP2ah  TC5e  1 3.660000e-01    9.350000e-01
 TP2ah  TC4e  1 3.850000e-01    8.550000e-01
 TP2ah  TC3e  1 4.110000e-01    8.010000e-01
 TP2ah  TC2e  1 4.110000e-01    8.010000e-01
 TP2ah  TC1e  1 4.240000e-01    7.760000e-01
 TP2ah  TX4e  1 3.520000e-01    1.050000e+00
 TP2ah  TX3e  1 3.520000e-01    1.050000e+00
 TP2ah  TX2e  1 3.660000e-01    9.350000e-01
 TP2ah  TX1e  1 3.850000e-01    8.550000e-01
 TP1ah  TC6e  1 3.520000e-01    1.050000e+00
 TP1ah  TC5e  1 3.660000e-01    9.350000e-01
 TP1ah  TC4e  1 3.850000e-01    8.550000e-01
 TP1ah  TC3e  1 4.110000e-01    8.010000e-01
 TP1ah  TC2e  1 4.110000e-01    8.010000e-01
 TP1ah  TC1e  1 4.240000e-01    7.760000e-01
 TP1ah  TX4e  1 3.520000e-01    1.050000e+00
 TP1ah  TX3e  1 3.520000e-01    1.050000e+00
 TP1ah  TX2e  1 3.660000e-01    9.350000e-01
 TP1ah  TX1e  1 3.850000e-01    8.550000e-01
 TN6ah  TC6e  1 3.400000e-01    1.230000e+00
 TN6ah  TC5e  1 3.520000e-01    1.050000e+00
 TN6ah  TC4e  1 3.660000e-01    9.350000e-01
 TN6ah  TC3e  1 3.850000e-01    8.550000e-01
 TN6ah  TC2e  1 3.850000e-01    8.550000e-01
 TN6ah  TC1e  1 4.110000e-01    8.010000e-01
 TN6ah  TX4e  1 3.400000e-01    1.230000e+00
 TN6ah  TX3e  1 3.520000e-01    1.050000e+00
 TN6ah  TX2e  1 3.660000e-01    9.350000e-01
 TN6ah  TX1e  1 3.850000e-01    8.550000e-01
 TN5ah  TC6e  1 3.400000e-01    1.230000e+00
 TN5ah  TC5e  1 3.520000e-01    1.050000e+00
 TN5ah  TC4e  1 3.660000e-01    9.350000e-01
 TN5ah  TC3e  1 3.660000e-01    9.350000e-01
 TN5ah  TC2e  1 3.850000e-01    8.550000e-01
 TN5ah  TC1e  1 4.110000e-01    8.010000e-01
 TN5ah  TX4e  1 3.400000e-01    1.510000e+00
 TN5ah  TX3e  1 3.400000e-01    1.230000e+00
 TN5ah  TX2e  1 3.520000e-01    1.050000e+00
 TN5ah  TX1e  1 3.660000e-01    9.350000e-01
 TN4ah  TC6e  1 3.400000e-01    1.230000e+00
 TN4ah  TC5e  1 3.520000e-01    1.050000e+00
 TN4ah  TC4e  1 3.520000e-01    1.050000e+00
 TN4ah  TC3e  1 3.660000e-01    9.350000e-01
 TN4ah  TC2e  1 3.850000e-01    8.550000e-01
 TN4ah  TC1e  1 4.110000e-01    8.010000e-01
 TN4ah  TX4e  1 3.400000e-01    1.770000e+00
 TN4ah  TX3e  1 3.400000e-01    1.510000e+00
 TN4ah  TX2e  1 3.520000e-01    1.050000e+00
 TN4ah  TX1e  1 3.660000e-01    9.350000e-01
 TN3ah  TC6e  1 3.400000e-01    1.230000e+00
 TN3ah  TC5e  1 3.520000e-01    1.050000e+00
 TN3ah  TC4e  1 3.520000e-01    1.050000e+00
 TN3ah  TC3e  1 3.660000e-01    9.350000e-01
 TN3ah  TC2e  1 3.660000e-01    9.350000e-01
 TN3ah  TC1e  1 3.850000e-01    8.550000e-01
 TN3ah  TX4e  1 3.400000e-01    1.510000e+00
 TN3ah  TX3e  1 3.400000e-01    1.230000e+00
 TN3ah  TX2e  1 3.520000e-01    1.050000e+00
 TN3ah  TX1e  1 3.520000e-01    1.050000e+00
 TN2ah  TC6e  1 3.400000e-01    1.230000e+00
 TN2ah  TC5e  1 3.520000e-01    1.050000e+00
 TN2ah  TC4e  1 3.520000e-01    1.050000e+00
 TN2ah  TC3e  1 3.520000e-01    1.050000e+00
 TN2ah  TC2e  1 3.660000e-01    9.350000e-01
 TN2ah  TC1e  1 3.850000e-01    8.550000e-01
 TN2ah  TX4e  1 3.400000e-01    1.510000e+00
 TN2ah  TX3e  1 3.400000e-01    1.230000e+00
 TN2ah  TX2e  1 3.520000e-01    1.050000e+00
 TN2ah  TX1e  1 3.520000e-01    1.050000e+00
 TN1ah  TC6e  1 3.400000e-01    1.510000e+00
 TN1ah  TC5e  1 3.400000e-01    1.230000e+00
 TN1ah  TC4e  1 3.400000e-01    1.230000e+00
 TN1ah  TC3e  1 3.520000e-01    1.050000e+00
 TN1ah  TC2e  1 3.660000e-01    9.350000e-01
 TN1ah  TC1e  1 3.850000e-01    8.550000e-01
 TN1ah  TX4e  1 3.400000e-01    1.230000e+00
 TN1ah  TX3e  1 3.400000e-01    1.230000e+00
 TN1ah  TX2e  1 3.520000e-01    1.050000e+00
 TN1ah  TX1e  1 3.520000e-01    1.050000e+00
 TP6ah TX1eq  1 3.660000e-01    9.350000e-01
 TP6ah TX2eq  1 3.520000e-01    1.050000e+00
 TP6ah TX3eq  1 3.400000e-01    1.230000e+00
 TP6ah TX4eq  1 3.400000e-01    1.230000e+00
 TP6ah TC1eq  1 4.380000e-01    7.310000e-01
 TP6ah TC2eq  1 4.110000e-01    8.010000e-01
 TP6ah TC3eq  1 4.110000e-01    8.010000e-01
 TP6ah TC4eq  1 3.850000e-01    8.550000e-01
 TP6ah TC5eq  1 3.660000e-01    9.350000e-01
 TP6ah TC6eq  1 3.520000e-01    1.050000e+00
 TP5ah TX1eq  1 3.660000e-01    9.350000e-01
 TP5ah TX2eq  1 3.400000e-01    1.230000e+00
 TP5ah TX3eq  1 3.400000e-01    1.230000e+00
 TP5ah TX4eq  1 3.400000e-01    1.510000e+00
 TP5ah TC1eq  1 4.110000e-01    8.010000e-01
 TP5ah TC2eq  1 3.850000e-01    8.550000e-01
 TP5ah TC3eq  1 3.850000e-01    8.550000e-01
 TP5ah TC4eq  1 3.660000e-01    9.350000e-01
 TP5ah TC5eq  1 3.520000e-01    1.050000e+00
 TP5ah TC6eq  1 3.520000e-01    1.050000e+00
 TP4ah TX1eq  1 3.520000e-01    1.050000e+00
 TP4ah TX2eq  1 3.400000e-01    1.230000e+00
 TP4ah TX3eq  1 3.400000e-01    1.230000e+00
 TP4ah TX4eq  1 3.400000e-01    1.510000e+00
 TP4ah TC1eq  1 4.110000e-01    8.010000e-01
 TP4ah TC2eq  1 3.850000e-01    8.550000e-01
 TP4ah TC3eq  1 3.850000e-01    8.550000e-01
 TP4ah TC4eq  1 3.660000e-01    9.350000e-01
 TP4ah TC5eq  1 3.520000e-01    1.050000e+00
 TP4ah TC6eq  1 3.400000e-01    1.230000e+00
 TP3ah TX1eq  1 3.520000e-01    1.050000e+00
 TP3ah TX2eq  1 3.400000e-01    1.230000e+00
 TP3ah TX3eq  1 3.400000e-01    1.510000e+00
 TP3ah TX4eq  1 3.400000e-01    1.510000e+00
 TP3ah TC1eq  1 4.110000e-01    8.010000e-01
 TP3ah TC2eq  1 3.850000e-01    8.550000e-01
 TP3ah TC3eq  1 3.850000e-01    8.550000e-01
 TP3ah TC4eq  1 3.520000e-01    1.050000e+00
 TP3ah TC5eq  1 3.400000e-01    1.230000e+00
 TP3ah TC6eq  1 3.400000e-01    1.510000e+00
 TP2ah TX1eq  1 3.520000e-01    1.050000e+00
 TP2ah TX2eq  1 3.400000e-01    1.230000e+00
 TP2ah TX3eq  1 3.400000e-01    1.510000e+00
 TP2ah TX4eq  1 3.400000e-01    1.510000e+00
 TP2ah TC1eq  1 3.850000e-01    8.550000e-01
 TP2ah TC2eq  1 3.660000e-01    9.350000e-01
 TP2ah TC3eq  1 3.660000e-01    9.350000e-01
 TP2ah TC4eq  1 3.520000e-01    1.050000e+00
 TP2ah TC5eq  1 3.400000e-01    1.230000e+00
 TP2ah TC6eq  1 3.400000e-01    1.510000e+00
 TP1ah TX1eq  1 3.520000e-01    1.050000e+00
 TP1ah TX2eq  1 3.400000e-01    1.230000e+00
 TP1ah TX3eq  1 3.400000e-01    1.510000e+00
 TP1ah TX4eq  1 3.400000e-01    1.510000e+00
 TP1ah TC1eq  1 3.850000e-01    8.550000e-01
 TP1ah TC2eq  1 3.660000e-01    9.350000e-01
 TP1ah TC3eq  1 3.660000e-01    9.350000e-01
 TP1ah TC4eq  1 3.520000e-01    1.050000e+00
 TP1ah TC5eq  1 3.400000e-01    1.230000e+00
 TP1ah TC6eq  1 3.400000e-01    1.510000e+00
 TN6ah TX1eq  1 3.520000e-01    1.050000e+00
 TN6ah TX2eq  1 3.400000e-01    1.230000e+00
 TN6ah TX3eq  1 3.400000e-01    1.510000e+00
 TN6ah TX4eq  1 3.400000e-01    1.770000e+00
 TN6ah TC1eq  1 3.660000e-01    9.350000e-01
 TN6ah TC2eq  1 3.520000e-01    1.050000e+00
 TN6ah TC3eq  1 3.520000e-01    1.050000e+00
 TN6ah TC4eq  1 3.400000e-01    1.230000e+00
 TN6ah TC5eq  1 3.400000e-01    1.510000e+00
 TN6ah TC6eq  1 3.400000e-01    1.770000e+00
 TN5ah TX1eq  1 3.400000e-01    1.230000e+00
 TN5ah TX2eq  1 3.400000e-01    1.510000e+00
 TN5ah TX3eq  1 3.400000e-01    1.770000e+00
 TN5ah TX4eq  1 3.400000e-01    2.020000e+00
 TN5ah TC1eq  1 3.660000e-01    9.350000e-01
 TN5ah TC2eq  1 3.520000e-01    1.050000e+00
 TN5ah TC3eq  1 3.400000e-01    1.230000e+00
 TN5ah TC4eq  1 3.400000e-01    1.230000e+00
 TN5ah TC5eq  1 3.400000e-01    1.510000e+00
 TN5ah TC6eq  1 3.400000e-01    1.770000e+00
 TN4ah TX1eq  1 3.400000e-01    1.230000e+00
 TN4ah TX2eq  1 3.400000e-01    1.510000e+00
 TN4ah TX3eq  1 3.400000e-01    2.020000e+00
 TN4ah TX4eq  1 3.400000e-01    2.280000e+00
 TN4ah TC1eq  1 3.660000e-01    9.350000e-01
 TN4ah TC2eq  1 3.520000e-01    1.050000e+00
 TN4ah TC3eq  1 3.400000e-01    1.230000e+00
 TN4ah TC4eq  1 3.400000e-01    1.510000e+00
 TN4ah TC5eq  1 3.400000e-01    1.510000e+00
 TN4ah TC6eq  1 3.400000e-01    1.770000e+00
 TN3ah TX1eq  1 3.400000e-01    1.510000e+00
 TN3ah TX2eq  1 3.400000e-01    1.510000e+00
 TN3ah TX3eq  1 3.400000e-01    1.770000e+00
 TN3ah TX4eq  1 3.400000e-01    2.020000e+00
 TN3ah TC1eq  1 3.520000e-01    1.050000e+00
 TN3ah TC2eq  1 3.400000e-01    1.230000e+00
 TN3ah TC3eq  1 3.400000e-01    1.230000e+00
 TN3ah TC4eq  1 3.400000e-01    1.510000e+00
 TN3ah TC5eq  1 3.400000e-01    1.510000e+00
 TN3ah TC6eq  1 3.400000e-01    1.770000e+00
 TN2ah TX1eq  1 3.400000e-01    1.510000e+00
 TN2ah TX2eq  1 3.400000e-01    1.510000e+00
 TN2ah TX3eq  1 3.400000e-01    1.770000e+00
 TN2ah TX4eq  1 3.400000e-01    2.020000e+00
 TN2ah TC1eq  1 3.520000e-01    1.050000e+00
 TN2ah TC2eq  1 3.400000e-01    1.230000e+00
 TN2ah TC3eq  1 3.400000e-01    1.510000e+00
 TN2ah TC4eq  1 3.400000e-01    1.510000e+00
 TN2ah TC5eq  1 3.400000e-01    1.510000e+00
 TN2ah TC6eq  1 3.400000e-01    1.770000e+00
 TN1ah TX1eq  1 3.400000e-01    1.510000e+00
 TN1ah TX2eq  1 3.400000e-01    1.510000e+00
 TN1ah TX3eq  1 3.400000e-01    1.770000e+00
 TN1ah TX4eq  1 3.400000e-01    1.770000e+00
 TN1ah TC1eq  1 3.520000e-01    1.050000e+00
 TN1ah TC2eq  1 3.400000e-01    1.230000e+00
 TN1ah TC3eq  1 3.400000e-01    1.510000e+00
 TN1ah TC4eq  1 3.400000e-01    1.770000e+00
 TN1ah TC5eq  1 3.400000e-01    1.770000e+00
 TN1ah TC6eq  1 3.400000e-01    2.020000e+00
 TP6ah TC6eh  1 3.850000e-01    8.550000e-01
 TP6ah TC5eh  1 4.110000e-01    8.010000e-01
 TP6ah TC4eh  1 4.240000e-01    7.760000e-01
 TP6ah TC3eh  1 4.380000e-01    7.310000e-01
 TP6ah TC2eh  1 4.380000e-01    7.310000e-01
 TP6ah TC1eh  1 5.610000e-01    6.300000e-01
 TP6ah TX4eh  1 3.660000e-01    9.350000e-01
 TP6ah TX3eh  1 3.660000e-01    9.350000e-01
 TP6ah TX2eh  1 3.850000e-01    8.550000e-01
 TP6ah TX1eh  1 4.110000e-01    8.010000e-01
 TP5ah TC6eh  1 3.850000e-01    8.550000e-01
 TP5ah TC5eh  1 3.850000e-01    8.550000e-01
 TP5ah TC4eh  1 4.110000e-01    8.010000e-01
 TP5ah TC3eh  1 4.240000e-01    7.760000e-01
 TP5ah TC2eh  1 4.240000e-01    7.760000e-01
 TP5ah TC1eh  1 4.380000e-01    7.310000e-01
 TP5ah TX4eh  1 3.520000e-01    1.050000e+00
 TP5ah TX3eh  1 3.660000e-01    9.350000e-01
 TP5ah TX2eh  1 3.660000e-01    9.350000e-01
 TP5ah TX1eh  1 4.110000e-01    8.010000e-01
 TP4ah TC6eh  1 3.660000e-01    9.350000e-01
 TP4ah TC5eh  1 3.850000e-01    8.550000e-01
 TP4ah TC4eh  1 4.110000e-01    8.010000e-01
 TP4ah TC3eh  1 4.240000e-01    7.760000e-01
 TP4ah TC2eh  1 4.240000e-01    7.760000e-01
 TP4ah TC1eh  1 4.380000e-01    7.310000e-01
 TP4ah TX4eh  1 3.520000e-01    1.050000e+00
 TP4ah TX3eh  1 3.660000e-01    9.350000e-01
 TP4ah TX2eh  1 3.660000e-01    9.350000e-01
 TP4ah TX1eh  1 3.850000e-01    8.550000e-01
 TP3ah TC6eh  1 3.520000e-01    1.050000e+00
 TP3ah TC5eh  1 3.660000e-01    9.350000e-01
 TP3ah TC4eh  1 3.850000e-01    8.550000e-01
 TP3ah TC3eh  1 4.240000e-01    7.760000e-01
 TP3ah TC2eh  1 4.240000e-01    7.760000e-01
 TP3ah TC1eh  1 4.380000e-01    7.310000e-01
 TP3ah TX4eh  1 3.520000e-01    1.050000e+00
 TP3ah TX3eh  1 3.520000e-01    1.050000e+00
 TP3ah TX2eh  1 3.660000e-01    9.350000e-01
 TP3ah TX1eh  1 3.850000e-01    8.550000e-01
 TP2ah TC6eh  1 3.520000e-01    1.050000e+00
 TP2ah TC5eh  1 3.660000e-01    9.350000e-01
 TP2ah TC4eh  1 3.850000e-01    8.550000e-01
 TP2ah TC3eh  1 4.110000e-01    8.010000e-01
 TP2ah TC2eh  1 4.110000e-01    8.010000e-01
 TP2ah TC1eh  1 4.240000e-01    7.760000e-01
 TP2ah TX4eh  1 3.520000e-01    1.050000e+00
 TP2ah TX3eh  1 3.520000e-01    1.050000e+00
 TP2ah TX2eh  1 3.660000e-01    9.350000e-01
 TP2ah TX1eh  1 3.850000e-01    8.550000e-01
 TP1ah TC6eh  1 3.520000e-01    1.050000e+00
 TP1ah TC5eh  1 3.660000e-01    9.350000e-01
 TP1ah TC4eh  1 3.850000e-01    8.550000e-01
 TP1ah TC3eh  1 4.110000e-01    8.010000e-01
 TP1ah TC2eh  1 4.110000e-01    8.010000e-01
 TP1ah TC1eh  1 4.240000e-01    7.760000e-01
 TP1ah TX4eh  1 3.520000e-01    1.050000e+00
 TP1ah TX3eh  1 3.520000e-01    1.050000e+00
 TP1ah TX2eh  1 3.660000e-01    9.350000e-01
 TP1ah TX1eh  1 3.850000e-01    8.550000e-01
 TN6ah TC6eh  1 3.400000e-01    1.230000e+00
 TN6ah TC5eh  1 3.520000e-01    1.050000e+00
 TN6ah TC4eh  1 3.660000e-01    9.350000e-01
 TN6ah TC3eh  1 3.850000e-01    8.550000e-01
 TN6ah TC2eh  1 3.850000e-01    8.550000e-01
 TN6ah TC1eh  1 4.110000e-01    8.010000e-01
 TN6ah TX4eh  1 3.400000e-01    1.230000e+00
 TN6ah TX3eh  1 3.520000e-01    1.050000e+00
 TN6ah TX2eh  1 3.660000e-01    9.350000e-01
 TN6ah TX1eh  1 3.850000e-01    8.550000e-01
 TN5ah TC6eh  1 3.400000e-01    1.230000e+00
 TN5ah TC5eh  1 3.520000e-01    1.050000e+00
 TN5ah TC4eh  1 3.660000e-01    9.350000e-01
 TN5ah TC3eh  1 3.660000e-01    9.350000e-01
 TN5ah TC2eh  1 3.850000e-01    8.550000e-01
 TN5ah TC1eh  1 4.110000e-01    8.010000e-01
 TN5ah TX4eh  1 3.400000e-01    1.510000e+00
 TN5ah TX3eh  1 3.400000e-01    1.230000e+00
 TN5ah TX2eh  1 3.520000e-01    1.050000e+00
 TN5ah TX1eh  1 3.660000e-01    9.350000e-01
 TN4ah TC6eh  1 3.400000e-01    1.230000e+00
 TN4ah TC5eh  1 3.520000e-01    1.050000e+00
 TN4ah TC4eh  1 3.520000e-01    1.050000e+00
 TN4ah TC3eh  1 3.660000e-01    9.350000e-01
 TN4ah TC2eh  1 3.850000e-01    8.550000e-01
 TN4ah TC1eh  1 4.110000e-01    8.010000e-01
 TN4ah TX4eh  1 3.400000e-01    1.770000e+00
 TN4ah TX3eh  1 3.400000e-01    1.510000e+00
 TN4ah TX2eh  1 3.520000e-01    1.050000e+00
 TN4ah TX1eh  1 3.660000e-01    9.350000e-01
 TN3ah TC6eh  1 3.400000e-01    1.230000e+00
 TN3ah TC5eh  1 3.520000e-01    1.050000e+00
 TN3ah TC4eh  1 3.520000e-01    1.050000e+00
 TN3ah TC3eh  1 3.660000e-01    9.350000e-01
 TN3ah TC2eh  1 3.660000e-01    9.350000e-01
 TN3ah TC1eh  1 3.850000e-01    8.550000e-01
 TN3ah TX4eh  1 3.400000e-01    1.510000e+00
 TN3ah TX3eh  1 3.400000e-01    1.230000e+00
 TN3ah TX2eh  1 3.520000e-01    1.050000e+00
 TN3ah TX1eh  1 3.520000e-01    1.050000e+00
 TN2ah TC6eh  1 3.400000e-01    1.230000e+00
 TN2ah TC5eh  1 3.520000e-01    1.050000e+00
 TN2ah TC4eh  1 3.520000e-01    1.050000e+00
 TN2ah TC3eh  1 3.520000e-01    1.050000e+00
 TN2ah TC2eh  1 3.660000e-01    9.350000e-01
 TN2ah TC1eh  1 3.850000e-01    8.550000e-01
 TN2ah TX4eh  1 3.400000e-01    1.510000e+00
 TN2ah TX3eh  1 3.400000e-01    1.230000e+00
 TN2ah TX2eh  1 3.520000e-01    1.050000e+00
 TN2ah TX1eh  1 3.520000e-01    1.050000e+00
 TN1ah TC6eh  1 3.400000e-01    1.510000e+00
 TN1ah TC5eh  1 3.400000e-01    1.230000e+00
 TN1ah TC4eh  1 3.400000e-01    1.230000e+00
 TN1ah TC3eh  1 3.520000e-01    1.050000e+00
 TN1ah TC2eh  1 3.660000e-01    9.350000e-01
 TN1ah TC1eh  1 3.850000e-01    8.550000e-01
 TN1ah TX4eh  1 3.400000e-01    1.230000e+00
 TN1ah TX3eh  1 3.400000e-01    1.230000e+00
 TN1ah TX2eh  1 3.520000e-01    1.050000e+00
 TN1ah TX1eh  1 3.520000e-01    1.050000e+00
 TP6ah TC6er  1 3.850000e-01    8.550000e-01
 TP6ah TC5er  1 4.110000e-01    8.010000e-01
 TP6ah TC4er  1 4.240000e-01    7.760000e-01
 TP6ah TC3er  1 4.380000e-01    7.310000e-01
 TP6ah TC2er  1 4.380000e-01    7.310000e-01
 TP6ah TC1er  1 5.610000e-01    6.300000e-01
 TP6ah TX4er  1 3.660000e-01    9.350000e-01
 TP6ah TX3er  1 3.660000e-01    9.350000e-01
 TP6ah TX2er  1 3.850000e-01    8.550000e-01
 TP6ah TX1er  1 4.110000e-01    8.010000e-01
 TP5ah TC6er  1 3.850000e-01    8.550000e-01
 TP5ah TC5er  1 3.850000e-01    8.550000e-01
 TP5ah TC4er  1 4.110000e-01    8.010000e-01
 TP5ah TC3er  1 4.240000e-01    7.760000e-01
 TP5ah TC2er  1 4.240000e-01    7.760000e-01
 TP5ah TC1er  1 4.380000e-01    7.310000e-01
 TP5ah TX4er  1 3.520000e-01    1.050000e+00
 TP5ah TX3er  1 3.660000e-01    9.350000e-01
 TP5ah TX2er  1 3.660000e-01    9.350000e-01
 TP5ah TX1er  1 4.110000e-01    8.010000e-01
 TP4ah TC6er  1 3.660000e-01    9.350000e-01
 TP4ah TC5er  1 3.850000e-01    8.550000e-01
 TP4ah TC4er  1 4.110000e-01    8.010000e-01
 TP4ah TC3er  1 4.240000e-01    7.760000e-01
 TP4ah TC2er  1 4.240000e-01    7.760000e-01
 TP4ah TC1er  1 4.380000e-01    7.310000e-01
 TP4ah TX4er  1 3.520000e-01    1.050000e+00
 TP4ah TX3er  1 3.660000e-01    9.350000e-01
 TP4ah TX2er  1 3.660000e-01    9.350000e-01
 TP4ah TX1er  1 3.850000e-01    8.550000e-01
 TP3ah TC6er  1 3.520000e-01    1.050000e+00
 TP3ah TC5er  1 3.660000e-01    9.350000e-01
 TP3ah TC4er  1 3.850000e-01    8.550000e-01
 TP3ah TC3er  1 4.240000e-01    7.760000e-01
 TP3ah TC2er  1 4.240000e-01    7.760000e-01
 TP3ah TC1er  1 4.380000e-01    7.310000e-01
 TP3ah TX4er  1 3.520000e-01    1.050000e+00
 TP3ah TX3er  1 3.520000e-01    1.050000e+00
 TP3ah TX2er  1 3.660000e-01    9.350000e-01
 TP3ah TX1er  1 3.850000e-01    8.550000e-01
 TP2ah TC6er  1 3.520000e-01    1.050000e+00
 TP2ah TC5er  1 3.660000e-01    9.350000e-01
 TP2ah TC4er  1 3.850000e-01    8.550000e-01
 TP2ah TC3er  1 4.110000e-01    8.010000e-01
 TP2ah TC2er  1 4.110000e-01    8.010000e-01
 TP2ah TC1er  1 4.240000e-01    7.760000e-01
 TP2ah TX4er  1 3.520000e-01    1.050000e+00
 TP2ah TX3er  1 3.520000e-01    1.050000e+00
 TP2ah TX2er  1 3.660000e-01    9.350000e-01
 TP2ah TX1er  1 3.850000e-01    8.550000e-01
 TP1ah TC6er  1 3.520000e-01    1.050000e+00
 TP1ah TC5er  1 3.660000e-01    9.350000e-01
 TP1ah TC4er  1 3.850000e-01    8.550000e-01
 TP1ah TC3er  1 4.110000e-01    8.010000e-01
 TP1ah TC2er  1 4.110000e-01    8.010000e-01
 TP1ah TC1er  1 4.240000e-01    7.760000e-01
 TP1ah TX4er  1 3.520000e-01    1.050000e+00
 TP1ah TX3er  1 3.520000e-01    1.050000e+00
 TP1ah TX2er  1 3.660000e-01    9.350000e-01
 TP1ah TX1er  1 3.850000e-01    8.550000e-01
 TN6ah TC6er  1 3.400000e-01    1.230000e+00
 TN6ah TC5er  1 3.520000e-01    1.050000e+00
 TN6ah TC4er  1 3.660000e-01    9.350000e-01
 TN6ah TC3er  1 3.850000e-01    8.550000e-01
 TN6ah TC2er  1 3.850000e-01    8.550000e-01
 TN6ah TC1er  1 4.110000e-01    8.010000e-01
 TN6ah TX4er  1 3.400000e-01    1.230000e+00
 TN6ah TX3er  1 3.520000e-01    1.050000e+00
 TN6ah TX2er  1 3.660000e-01    9.350000e-01
 TN6ah TX1er  1 3.850000e-01    8.550000e-01
 TN5ah TC6er  1 3.400000e-01    1.230000e+00
 TN5ah TC5er  1 3.520000e-01    1.050000e+00
 TN5ah TC4er  1 3.660000e-01    9.350000e-01
 TN5ah TC3er  1 3.660000e-01    9.350000e-01
 TN5ah TC2er  1 3.850000e-01    8.550000e-01
 TN5ah TC1er  1 4.110000e-01    8.010000e-01
 TN5ah TX4er  1 3.400000e-01    1.510000e+00
 TN5ah TX3er  1 3.400000e-01    1.230000e+00
 TN5ah TX2er  1 3.520000e-01    1.050000e+00
 TN5ah TX1er  1 3.660000e-01    9.350000e-01
 TN4ah TC6er  1 3.400000e-01    1.230000e+00
 TN4ah TC5er  1 3.520000e-01    1.050000e+00
 TN4ah TC4er  1 3.520000e-01    1.050000e+00
 TN4ah TC3er  1 3.660000e-01    9.350000e-01
 TN4ah TC2er  1 3.850000e-01    8.550000e-01
 TN4ah TC1er  1 4.110000e-01    8.010000e-01
 TN4ah TX4er  1 3.400000e-01    1.770000e+00
 TN4ah TX3er  1 3.400000e-01    1.510000e+00
 TN4ah TX2er  1 3.520000e-01    1.050000e+00
 TN4ah TX1er  1 3.660000e-01    9.350000e-01
 TN3ah TC6er  1 3.400000e-01    1.230000e+00
 TN3ah TC5er  1 3.520000e-01    1.050000e+00
 TN3ah TC4er  1 3.520000e-01    1.050000e+00
 TN3ah TC3er  1 3.660000e-01    9.350000e-01
 TN3ah TC2er  1 3.660000e-01    9.350000e-01
 TN3ah TC1er  1 3.850000e-01    8.550000e-01
 TN3ah TX4er  1 3.400000e-01    1.510000e+00
 TN3ah TX3er  1 3.400000e-01    1.230000e+00
 TN3ah TX2er  1 3.520000e-01    1.050000e+00
 TN3ah TX1er  1 3.520000e-01    1.050000e+00
 TN2ah TC6er  1 3.400000e-01    1.230000e+00
 TN2ah TC5er  1 3.520000e-01    1.050000e+00
 TN2ah TC4er  1 3.520000e-01    1.050000e+00
 TN2ah TC3er  1 3.520000e-01    1.050000e+00
 TN2ah TC2er  1 3.660000e-01    9.350000e-01
 TN2ah TC1er  1 3.850000e-01    8.550000e-01
 TN2ah TX4er  1 3.400000e-01    1.510000e+00
 TN2ah TX3er  1 3.400000e-01    1.230000e+00
 TN2ah TX2er  1 3.520000e-01    1.050000e+00
 TN2ah TX1er  1 3.520000e-01    1.050000e+00
 TN1ah TC6er  1 3.400000e-01    1.510000e+00
 TN1ah TC5er  1 3.400000e-01    1.230000e+00
 TN1ah TC4er  1 3.400000e-01    1.230000e+00
 TN1ah TC3er  1 3.520000e-01    1.050000e+00
 TN1ah TC2er  1 3.660000e-01    9.350000e-01
 TN1ah TC1er  1 3.850000e-01    8.550000e-01
 TN1ah TX4er  1 3.400000e-01    1.230000e+00
 TN1ah TX3er  1 3.400000e-01    1.230000e+00
 TN1ah TX2er  1 3.520000e-01    1.050000e+00
 TN1ah TX1er  1 3.520000e-01    1.050000e+00
 TP6ar  TC6e  1 3.850000e-01    8.550000e-01
 TP6ar  TC5e  1 4.110000e-01    8.010000e-01
 TP6ar  TC4e  1 4.240000e-01    7.760000e-01
 TP6ar  TC3e  1 4.380000e-01    7.310000e-01
 TP6ar  TC2e  1 4.380000e-01    7.310000e-01
 TP6ar  TC1e  1 5.610000e-01    6.300000e-01
 TP6ar  TX4e  1 3.660000e-01    9.350000e-01
 TP6ar  TX3e  1 3.660000e-01    9.350000e-01
 TP6ar  TX2e  1 3.850000e-01    8.550000e-01
 TP6ar  TX1e  1 4.110000e-01    8.010000e-01
 TP5ar  TC6e  1 3.850000e-01    8.550000e-01
 TP5ar  TC5e  1 3.850000e-01    8.550000e-01
 TP5ar  TC4e  1 4.110000e-01    8.010000e-01
 TP5ar  TC3e  1 4.240000e-01    7.760000e-01
 TP5ar  TC2e  1 4.240000e-01    7.760000e-01
 TP5ar  TC1e  1 4.380000e-01    7.310000e-01
 TP5ar  TX4e  1 3.520000e-01    1.050000e+00
 TP5ar  TX3e  1 3.660000e-01    9.350000e-01
 TP5ar  TX2e  1 3.660000e-01    9.350000e-01
 TP5ar  TX1e  1 4.110000e-01    8.010000e-01
 TP4ar  TC6e  1 3.660000e-01    9.350000e-01
 TP4ar  TC5e  1 3.850000e-01    8.550000e-01
 TP4ar  TC4e  1 4.110000e-01    8.010000e-01
 TP4ar  TC3e  1 4.240000e-01    7.760000e-01
 TP4ar  TC2e  1 4.240000e-01    7.760000e-01
 TP4ar  TC1e  1 4.380000e-01    7.310000e-01
 TP4ar  TX4e  1 3.520000e-01    1.050000e+00
 TP4ar  TX3e  1 3.660000e-01    9.350000e-01
 TP4ar  TX2e  1 3.660000e-01    9.350000e-01
 TP4ar  TX1e  1 3.850000e-01    8.550000e-01
 TP3ar  TC6e  1 3.520000e-01    1.050000e+00
 TP3ar  TC5e  1 3.660000e-01    9.350000e-01
 TP3ar  TC4e  1 3.850000e-01    8.550000e-01
 TP3ar  TC3e  1 4.240000e-01    7.760000e-01
 TP3ar  TC2e  1 4.240000e-01    7.760000e-01
 TP3ar  TC1e  1 4.380000e-01    7.310000e-01
 TP3ar  TX4e  1 3.520000e-01    1.050000e+00
 TP3ar  TX3e  1 3.520000e-01    1.050000e+00
 TP3ar  TX2e  1 3.660000e-01    9.350000e-01
 TP3ar  TX1e  1 3.850000e-01    8.550000e-01
 TP2ar  TC6e  1 3.520000e-01    1.050000e+00
 TP2ar  TC5e  1 3.660000e-01    9.350000e-01
 TP2ar  TC4e  1 3.850000e-01    8.550000e-01
 TP2ar  TC3e  1 4.110000e-01    8.010000e-01
 TP2ar  TC2e  1 4.110000e-01    8.010000e-01
 TP2ar  TC1e  1 4.240000e-01    7.760000e-01
 TP2ar  TX4e  1 3.520000e-01    1.050000e+00
 TP2ar  TX3e  1 3.520000e-01    1.050000e+00
 TP2ar  TX2e  1 3.660000e-01    9.350000e-01
 TP2ar  TX1e  1 3.850000e-01    8.550000e-01
 TP1ar  TC6e  1 3.520000e-01    1.050000e+00
 TP1ar  TC5e  1 3.660000e-01    9.350000e-01
 TP1ar  TC4e  1 3.850000e-01    8.550000e-01
 TP1ar  TC3e  1 4.110000e-01    8.010000e-01
 TP1ar  TC2e  1 4.110000e-01    8.010000e-01
 TP1ar  TC1e  1 4.240000e-01    7.760000e-01
 TP1ar  TX4e  1 3.520000e-01    1.050000e+00
 TP1ar  TX3e  1 3.520000e-01    1.050000e+00
 TP1ar  TX2e  1 3.660000e-01    9.350000e-01
 TP1ar  TX1e  1 3.850000e-01    8.550000e-01
 TN6ar  TC6e  1 3.400000e-01    1.230000e+00
 TN6ar  TC5e  1 3.520000e-01    1.050000e+00
 TN6ar  TC4e  1 3.660000e-01    9.350000e-01
 TN6ar  TC3e  1 3.850000e-01    8.550000e-01
 TN6ar  TC2e  1 3.850000e-01    8.550000e-01
 TN6ar  TC1e  1 4.110000e-01    8.010000e-01
 TN6ar  TX4e  1 3.400000e-01    1.230000e+00
 TN6ar  TX3e  1 3.520000e-01    1.050000e+00
 TN6ar  TX2e  1 3.660000e-01    9.350000e-01
 TN6ar  TX1e  1 3.850000e-01    8.550000e-01
 TN5ar  TC6e  1 3.400000e-01    1.230000e+00
 TN5ar  TC5e  1 3.520000e-01    1.050000e+00
 TN5ar  TC4e  1 3.660000e-01    9.350000e-01
 TN5ar  TC3e  1 3.660000e-01    9.350000e-01
 TN5ar  TC2e  1 3.850000e-01    8.550000e-01
 TN5ar  TC1e  1 4.110000e-01    8.010000e-01
 TN5ar  TX4e  1 3.400000e-01    1.510000e+00
 TN5ar  TX3e  1 3.400000e-01    1.230000e+00
 TN5ar  TX2e  1 3.520000e-01    1.050000e+00
 TN5ar  TX1e  1 3.660000e-01    9.350000e-01
 TN4ar  TC6e  1 3.400000e-01    1.230000e+00
 TN4ar  TC5e  1 3.520000e-01    1.050000e+00
 TN4ar  TC4e  1 3.520000e-01    1.050000e+00
 TN4ar  TC3e  1 3.660000e-01    9.350000e-01
 TN4ar  TC2e  1 3.850000e-01    8.550000e-01
 TN4ar  TC1e  1 4.110000e-01    8.010000e-01
 TN4ar  TX4e  1 3.400000e-01    1.770000e+00
 TN4ar  TX3e  1 3.400000e-01    1.510000e+00
 TN4ar  TX2e  1 3.520000e-01    1.050000e+00
 TN4ar  TX1e  1 3.660000e-01    9.350000e-01
 TN3ar  TC6e  1 3.400000e-01    1.230000e+00
 TN3ar  TC5e  1 3.520000e-01    1.050000e+00
 TN3ar  TC4e  1 3.520000e-01    1.050000e+00
 TN3ar  TC3e  1 3.660000e-01    9.350000e-01
 TN3ar  TC2e  1 3.660000e-01    9.350000e-01
 TN3ar  TC1e  1 3.850000e-01    8.550000e-01
 TN3ar  TX4e  1 3.400000e-01    1.510000e+00
 TN3ar  TX3e  1 3.400000e-01    1.230000e+00
 TN3ar  TX2e  1 3.520000e-01    1.050000e+00
 TN3ar  TX1e  1 3.520000e-01    1.050000e+00
 TN2ar  TC6e  1 3.400000e-01    1.230000e+00
 TN2ar  TC5e  1 3.520000e-01    1.050000e+00
 TN2ar  TC4e  1 3.520000e-01    1.050000e+00
 TN2ar  TC3e  1 3.520000e-01    1.050000e+00
 TN2ar  TC2e  1 3.660000e-01    9.350000e-01
 TN2ar  TC1e  1 3.850000e-01    8.550000e-01
 TN2ar  TX4e  1 3.400000e-01    1.510000e+00
 TN2ar  TX3e  1 3.400000e-01    1.230000e+00
 TN2ar  TX2e  1 3.520000e-01    1.050000e+00
 TN2ar  TX1e  1 3.520000e-01    1.050000e+00
 TN1ar  TC6e  1 3.400000e-01    1.510000e+00
 TN1ar  TC5e  1 3.400000e-01    1.230000e+00
 TN1ar  TC4e  1 3.400000e-01    1.230000e+00
 TN1ar  TC3e  1 3.520000e-01    1.050000e+00
 TN1ar  TC2e  1 3.660000e-01    9.350000e-01
 TN1ar  TC1e  1 3.850000e-01    8.550000e-01
 TN1ar  TX4e  1 3.400000e-01    1.230000e+00
 TN1ar  TX3e  1 3.400000e-01    1.230000e+00
 TN1ar  TX2e  1 3.520000e-01    1.050000e+00
 TN1ar  TX1e  1 3.520000e-01    1.050000e+00
 TP6ar TX1eq  1 3.660000e-01    9.350000e-01
 TP6ar TX2eq  1 3.520000e-01    1.050000e+00
 TP6ar TX3eq  1 3.400000e-01    1.230000e+00
 TP6ar TX4eq  1 3.400000e-01    1.230000e+00
 TP6ar TC1eq  1 4.380000e-01    7.310000e-01
 TP6ar TC2eq  1 4.110000e-01    8.010000e-01
 TP6ar TC3eq  1 4.110000e-01    8.010000e-01
 TP6ar TC4eq  1 3.850000e-01    8.550000e-01
 TP6ar TC5eq  1 3.660000e-01    9.350000e-01
 TP6ar TC6eq  1 3.520000e-01    1.050000e+00
 TP5ar TX1eq  1 3.660000e-01    9.350000e-01
 TP5ar TX2eq  1 3.400000e-01    1.230000e+00
 TP5ar TX3eq  1 3.400000e-01    1.230000e+00
 TP5ar TX4eq  1 3.400000e-01    1.510000e+00
 TP5ar TC1eq  1 4.110000e-01    8.010000e-01
 TP5ar TC2eq  1 3.850000e-01    8.550000e-01
 TP5ar TC3eq  1 3.850000e-01    8.550000e-01
 TP5ar TC4eq  1 3.660000e-01    9.350000e-01
 TP5ar TC5eq  1 3.520000e-01    1.050000e+00
 TP5ar TC6eq  1 3.520000e-01    1.050000e+00
 TP4ar TX1eq  1 3.520000e-01    1.050000e+00
 TP4ar TX2eq  1 3.400000e-01    1.230000e+00
 TP4ar TX3eq  1 3.400000e-01    1.230000e+00
 TP4ar TX4eq  1 3.400000e-01    1.510000e+00
 TP4ar TC1eq  1 4.110000e-01    8.010000e-01
 TP4ar TC2eq  1 3.850000e-01    8.550000e-01
 TP4ar TC3eq  1 3.850000e-01    8.550000e-01
 TP4ar TC4eq  1 3.660000e-01    9.350000e-01
 TP4ar TC5eq  1 3.520000e-01    1.050000e+00
 TP4ar TC6eq  1 3.400000e-01    1.230000e+00
 TP3ar TX1eq  1 3.520000e-01    1.050000e+00
 TP3ar TX2eq  1 3.400000e-01    1.230000e+00
 TP3ar TX3eq  1 3.400000e-01    1.510000e+00
 TP3ar TX4eq  1 3.400000e-01    1.510000e+00
 TP3ar TC1eq  1 4.110000e-01    8.010000e-01
 TP3ar TC2eq  1 3.850000e-01    8.550000e-01
 TP3ar TC3eq  1 3.850000e-01    8.550000e-01
 TP3ar TC4eq  1 3.520000e-01    1.050000e+00
 TP3ar TC5eq  1 3.400000e-01    1.230000e+00
 TP3ar TC6eq  1 3.400000e-01    1.510000e+00
 TP2ar TX1eq  1 3.520000e-01    1.050000e+00
 TP2ar TX2eq  1 3.400000e-01    1.230000e+00
 TP2ar TX3eq  1 3.400000e-01    1.510000e+00
 TP2ar TX4eq  1 3.400000e-01    1.510000e+00
 TP2ar TC1eq  1 3.850000e-01    8.550000e-01
 TP2ar TC2eq  1 3.660000e-01    9.350000e-01
 TP2ar TC3eq  1 3.660000e-01    9.350000e-01
 TP2ar TC4eq  1 3.520000e-01    1.050000e+00
 TP2ar TC5eq  1 3.400000e-01    1.230000e+00
 TP2ar TC6eq  1 3.400000e-01    1.510000e+00
 TP1ar TX1eq  1 3.520000e-01    1.050000e+00
 TP1ar TX2eq  1 3.400000e-01    1.230000e+00
 TP1ar TX3eq  1 3.400000e-01    1.510000e+00
 TP1ar TX4eq  1 3.400000e-01    1.510000e+00
 TP1ar TC1eq  1 3.850000e-01    8.550000e-01
 TP1ar TC2eq  1 3.660000e-01    9.350000e-01
 TP1ar TC3eq  1 3.660000e-01    9.350000e-01
 TP1ar TC4eq  1 3.520000e-01    1.050000e+00
 TP1ar TC5eq  1 3.400000e-01    1.230000e+00
 TP1ar TC6eq  1 3.400000e-01    1.510000e+00
 TN6ar TX1eq  1 3.520000e-01    1.050000e+00
 TN6ar TX2eq  1 3.400000e-01    1.230000e+00
 TN6ar TX3eq  1 3.400000e-01    1.510000e+00
 TN6ar TX4eq  1 3.400000e-01    1.770000e+00
 TN6ar TC1eq  1 3.660000e-01    9.350000e-01
 TN6ar TC2eq  1 3.520000e-01    1.050000e+00
 TN6ar TC3eq  1 3.520000e-01    1.050000e+00
 TN6ar TC4eq  1 3.400000e-01    1.230000e+00
 TN6ar TC5eq  1 3.400000e-01    1.510000e+00
 TN6ar TC6eq  1 3.400000e-01    1.770000e+00
 TN5ar TX1eq  1 3.400000e-01    1.230000e+00
 TN5ar TX2eq  1 3.400000e-01    1.510000e+00
 TN5ar TX3eq  1 3.400000e-01    1.770000e+00
 TN5ar TX4eq  1 3.400000e-01    2.020000e+00
 TN5ar TC1eq  1 3.660000e-01    9.350000e-01
 TN5ar TC2eq  1 3.520000e-01    1.050000e+00
 TN5ar TC3eq  1 3.400000e-01    1.230000e+00
 TN5ar TC4eq  1 3.400000e-01    1.230000e+00
 TN5ar TC5eq  1 3.400000e-01    1.510000e+00
 TN5ar TC6eq  1 3.400000e-01    1.770000e+00
 TN4ar TX1eq  1 3.400000e-01    1.230000e+00
 TN4ar TX2eq  1 3.400000e-01    1.510000e+00
 TN4ar TX3eq  1 3.400000e-01    2.020000e+00
 TN4ar TX4eq  1 3.400000e-01    2.280000e+00
 TN4ar TC1eq  1 3.660000e-01    9.350000e-01
 TN4ar TC2eq  1 3.520000e-01    1.050000e+00
 TN4ar TC3eq  1 3.400000e-01    1.230000e+00
 TN4ar TC4eq  1 3.400000e-01    1.510000e+00
 TN4ar TC5eq  1 3.400000e-01    1.510000e+00
 TN4ar TC6eq  1 3.400000e-01    1.770000e+00
 TN3ar TX1eq  1 3.400000e-01    1.510000e+00
 TN3ar TX2eq  1 3.400000e-01    1.510000e+00
 TN3ar TX3eq  1 3.400000e-01    1.770000e+00
 TN3ar TX4eq  1 3.400000e-01    2.020000e+00
 TN3ar TC1eq  1 3.520000e-01    1.050000e+00
 TN3ar TC2eq  1 3.400000e-01    1.230000e+00
 TN3ar TC3eq  1 3.400000e-01    1.230000e+00
 TN3ar TC4eq  1 3.400000e-01    1.510000e+00
 TN3ar TC5eq  1 3.400000e-01    1.510000e+00
 TN3ar TC6eq  1 3.400000e-01    1.770000e+00
 TN2ar TX1eq  1 3.400000e-01    1.510000e+00
 TN2ar TX2eq  1 3.400000e-01    1.510000e+00
 TN2ar TX3eq  1 3.400000e-01    1.770000e+00
 TN2ar TX4eq  1 3.400000e-01    2.020000e+00
 TN2ar TC1eq  1 3.520000e-01    1.050000e+00
 TN2ar TC2eq  1 3.400000e-01    1.230000e+00
 TN2ar TC3eq  1 3.400000e-01    1.510000e+00
 TN2ar TC4eq  1 3.400000e-01    1.510000e+00
 TN2ar TC5eq  1 3.400000e-01    1.510000e+00
 TN2ar TC6eq  1 3.400000e-01    1.770000e+00
 TN1ar TX1eq  1 3.400000e-01    1.510000e+00
 TN1ar TX2eq  1 3.400000e-01    1.510000e+00
 TN1ar TX3eq  1 3.400000e-01    1.770000e+00
 TN1ar TX4eq  1 3.400000e-01    1.770000e+00
 TN1ar TC1eq  1 3.520000e-01    1.050000e+00
 TN1ar TC2eq  1 3.400000e-01    1.230000e+00
 TN1ar TC3eq  1 3.400000e-01    1.510000e+00
 TN1ar TC4eq  1 3.400000e-01    1.770000e+00
 TN1ar TC5eq  1 3.400000e-01    1.770000e+00
 TN1ar TC6eq  1 3.400000e-01    2.020000e+00
 TP6ar TC6eh  1 3.850000e-01    8.550000e-01
 TP6ar TC5eh  1 4.110000e-01    8.010000e-01
 TP6ar TC4eh  1 4.240000e-01    7.760000e-01
 TP6ar TC3eh  1 4.380000e-01    7.310000e-01
 TP6ar TC2eh  1 4.380000e-01    7.310000e-01
 TP6ar TC1eh  1 5.610000e-01    6.300000e-01
 TP6ar TX4eh  1 3.660000e-01    9.350000e-01
 TP6ar TX3eh  1 3.660000e-01    9.350000e-01
 TP6ar TX2eh  1 3.850000e-01    8.550000e-01
 TP6ar TX1eh  1 4.110000e-01    8.010000e-01
 TP5ar TC6eh  1 3.850000e-01    8.550000e-01
 TP5ar TC5eh  1 3.850000e-01    8.550000e-01
 TP5ar TC4eh  1 4.110000e-01    8.010000e-01
 TP5ar TC3eh  1 4.240000e-01    7.760000e-01
 TP5ar TC2eh  1 4.240000e-01    7.760000e-01
 TP5ar TC1eh  1 4.380000e-01    7.310000e-01
 TP5ar TX4eh  1 3.520000e-01    1.050000e+00
 TP5ar TX3eh  1 3.660000e-01    9.350000e-01
 TP5ar TX2eh  1 3.660000e-01    9.350000e-01
 TP5ar TX1eh  1 4.110000e-01    8.010000e-01
 TP4ar TC6eh  1 3.660000e-01    9.350000e-01
 TP4ar TC5eh  1 3.850000e-01    8.550000e-01
 TP4ar TC4eh  1 4.110000e-01    8.010000e-01
 TP4ar TC3eh  1 4.240000e-01    7.760000e-01
 TP4ar TC2eh  1 4.240000e-01    7.760000e-01
 TP4ar TC1eh  1 4.380000e-01    7.310000e-01
 TP4ar TX4eh  1 3.520000e-01    1.050000e+00
 TP4ar TX3eh  1 3.660000e-01    9.350000e-01
 TP4ar TX2eh  1 3.660000e-01    9.350000e-01
 TP4ar TX1eh  1 3.850000e-01    8.550000e-01
 TP3ar TC6eh  1 3.520000e-01    1.050000e+00
 TP3ar TC5eh  1 3.660000e-01    9.350000e-01
 TP3ar TC4eh  1 3.850000e-01    8.550000e-01
 TP3ar TC3eh  1 4.240000e-01    7.760000e-01
 TP3ar TC2eh  1 4.240000e-01    7.760000e-01
 TP3ar TC1eh  1 4.380000e-01    7.310000e-01
 TP3ar TX4eh  1 3.520000e-01    1.050000e+00
 TP3ar TX3eh  1 3.520000e-01    1.050000e+00
 TP3ar TX2eh  1 3.660000e-01    9.350000e-01
 TP3ar TX1eh  1 3.850000e-01    8.550000e-01
 TP2ar TC6eh  1 3.520000e-01    1.050000e+00
 TP2ar TC5eh  1 3.660000e-01    9.350000e-01
 TP2ar TC4eh  1 3.850000e-01    8.550000e-01
 TP2ar TC3eh  1 4.110000e-01    8.010000e-01
 TP2ar TC2eh  1 4.110000e-01    8.010000e-01
 TP2ar TC1eh  1 4.240000e-01    7.760000e-01
 TP2ar TX4eh  1 3.520000e-01    1.050000e+00
 TP2ar TX3eh  1 3.520000e-01    1.050000e+00
 TP2ar TX2eh  1 3.660000e-01    9.350000e-01
 TP2ar TX1eh  1 3.850000e-01    8.550000e-01
 TP1ar TC6eh  1 3.520000e-01    1.050000e+00
 TP1ar TC5eh  1 3.660000e-01    9.350000e-01
 TP1ar TC4eh  1 3.850000e-01    8.550000e-01
 TP1ar TC3eh  1 4.110000e-01    8.010000e-01
 TP1ar TC2eh  1 4.110000e-01    8.010000e-01
 TP1ar TC1eh  1 4.240000e-01    7.760000e-01
 TP1ar TX4eh  1 3.520000e-01    1.050000e+00
 TP1ar TX3eh  1 3.520000e-01    1.050000e+00
 TP1ar TX2eh  1 3.660000e-01    9.350000e-01
 TP1ar TX1eh  1 3.850000e-01    8.550000e-01
 TN6ar TC6eh  1 3.400000e-01    1.230000e+00
 TN6ar TC5eh  1 3.520000e-01    1.050000e+00
 TN6ar TC4eh  1 3.660000e-01    9.350000e-01
 TN6ar TC3eh  1 3.850000e-01    8.550000e-01
 TN6ar TC2eh  1 3.850000e-01    8.550000e-01
 TN6ar TC1eh  1 4.110000e-01    8.010000e-01
 TN6ar TX4eh  1 3.400000e-01    1.230000e+00
 TN6ar TX3eh  1 3.520000e-01    1.050000e+00
 TN6ar TX2eh  1 3.660000e-01    9.350000e-01
 TN6ar TX1eh  1 3.850000e-01    8.550000e-01
 TN5ar TC6eh  1 3.400000e-01    1.230000e+00
 TN5ar TC5eh  1 3.520000e-01    1.050000e+00
 TN5ar TC4eh  1 3.660000e-01    9.350000e-01
 TN5ar TC3eh  1 3.660000e-01    9.350000e-01
 TN5ar TC2eh  1 3.850000e-01    8.550000e-01
 TN5ar TC1eh  1 4.110000e-01    8.010000e-01
 TN5ar TX4eh  1 3.400000e-01    1.510000e+00
 TN5ar TX3eh  1 3.400000e-01    1.230000e+00
 TN5ar TX2eh  1 3.520000e-01    1.050000e+00
 TN5ar TX1eh  1 3.660000e-01    9.350000e-01
 TN4ar TC6eh  1 3.400000e-01    1.230000e+00
 TN4ar TC5eh  1 3.520000e-01    1.050000e+00
 TN4ar TC4eh  1 3.520000e-01    1.050000e+00
 TN4ar TC3eh  1 3.660000e-01    9.350000e-01
 TN4ar TC2eh  1 3.850000e-01    8.550000e-01
 TN4ar TC1eh  1 4.110000e-01    8.010000e-01
 TN4ar TX4eh  1 3.400000e-01    1.770000e+00
 TN4ar TX3eh  1 3.400000e-01    1.510000e+00
 TN4ar TX2eh  1 3.520000e-01    1.050000e+00
 TN4ar TX1eh  1 3.660000e-01    9.350000e-01
 TN3ar TC6eh  1 3.400000e-01    1.230000e+00
 TN3ar TC5eh  1 3.520000e-01    1.050000e+00
 TN3ar TC4eh  1 3.520000e-01    1.050000e+00
 TN3ar TC3eh  1 3.660000e-01    9.350000e-01
 TN3ar TC2eh  1 3.660000e-01    9.350000e-01
 TN3ar TC1eh  1 3.850000e-01    8.550000e-01
 TN3ar TX4eh  1 3.400000e-01    1.510000e+00
 TN3ar TX3eh  1 3.400000e-01    1.230000e+00
 TN3ar TX2eh  1 3.520000e-01    1.050000e+00
 TN3ar TX1eh  1 3.520000e-01    1.050000e+00
 TN2ar TC6eh  1 3.400000e-01    1.230000e+00
 TN2ar TC5eh  1 3.520000e-01    1.050000e+00
 TN2ar TC4eh  1 3.520000e-01    1.050000e+00
 TN2ar TC3eh  1 3.520000e-01    1.050000e+00
 TN2ar TC2eh  1 3.660000e-01    9.350000e-01
 TN2ar TC1eh  1 3.850000e-01    8.550000e-01
 TN2ar TX4eh  1 3.400000e-01    1.510000e+00
 TN2ar TX3eh  1 3.400000e-01    1.230000e+00
 TN2ar TX2eh  1 3.520000e-01    1.050000e+00
 TN2ar TX1eh  1 3.520000e-01    1.050000e+00
 TN1ar TC6eh  1 3.400000e-01    1.510000e+00
 TN1ar TC5eh  1 3.400000e-01    1.230000e+00
 TN1ar TC4eh  1 3.400000e-01    1.230000e+00
 TN1ar TC3eh  1 3.520000e-01    1.050000e+00
 TN1ar TC2eh  1 3.660000e-01    9.350000e-01
 TN1ar TC1eh  1 3.850000e-01    8.550000e-01
 TN1ar TX4eh  1 3.400000e-01    1.230000e+00
 TN1ar TX3eh  1 3.400000e-01    1.230000e+00
 TN1ar TX2eh  1 3.520000e-01    1.050000e+00
 TN1ar TX1eh  1 3.520000e-01    1.050000e+00
 TP6ar TC6er  1 3.850000e-01    8.550000e-01
 TP6ar TC5er  1 4.110000e-01    8.010000e-01
 TP6ar TC4er  1 4.240000e-01    7.760000e-01
 TP6ar TC3er  1 4.380000e-01    7.310000e-01
 TP6ar TC2er  1 4.380000e-01    7.310000e-01
 TP6ar TC1er  1 5.610000e-01    6.300000e-01
 TP6ar TX4er  1 3.660000e-01    9.350000e-01
 TP6ar TX3er  1 3.660000e-01    9.350000e-01
 TP6ar TX2er  1 3.850000e-01    8.550000e-01
 TP6ar TX1er  1 4.110000e-01    8.010000e-01
 TP5ar TC6er  1 3.850000e-01    8.550000e-01
 TP5ar TC5er  1 3.850000e-01    8.550000e-01
 TP5ar TC4er  1 4.110000e-01    8.010000e-01
 TP5ar TC3er  1 4.240000e-01    7.760000e-01
 TP5ar TC2er  1 4.240000e-01    7.760000e-01
 TP5ar TC1er  1 4.380000e-01    7.310000e-01
 TP5ar TX4er  1 3.520000e-01    1.050000e+00
 TP5ar TX3er  1 3.660000e-01    9.350000e-01
 TP5ar TX2er  1 3.660000e-01    9.350000e-01
 TP5ar TX1er  1 4.110000e-01    8.010000e-01
 TP4ar TC6er  1 3.660000e-01    9.350000e-01
 TP4ar TC5er  1 3.850000e-01    8.550000e-01
 TP4ar TC4er  1 4.110000e-01    8.010000e-01
 TP4ar TC3er  1 4.240000e-01    7.760000e-01
 TP4ar TC2er  1 4.240000e-01    7.760000e-01
 TP4ar TC1er  1 4.380000e-01    7.310000e-01
 TP4ar TX4er  1 3.520000e-01    1.050000e+00
 TP4ar TX3er  1 3.660000e-01    9.350000e-01
 TP4ar TX2er  1 3.660000e-01    9.350000e-01
 TP4ar TX1er  1 3.850000e-01    8.550000e-01
 TP3ar TC6er  1 3.520000e-01    1.050000e+00
 TP3ar TC5er  1 3.660000e-01    9.350000e-01
 TP3ar TC4er  1 3.850000e-01    8.550000e-01
 TP3ar TC3er  1 4.240000e-01    7.760000e-01
 TP3ar TC2er  1 4.240000e-01    7.760000e-01
 TP3ar TC1er  1 4.380000e-01    7.310000e-01
 TP3ar TX4er  1 3.520000e-01    1.050000e+00
 TP3ar TX3er  1 3.520000e-01    1.050000e+00
 TP3ar TX2er  1 3.660000e-01    9.350000e-01
 TP3ar TX1er  1 3.850000e-01    8.550000e-01
 TP2ar TC6er  1 3.520000e-01    1.050000e+00
 TP2ar TC5er  1 3.660000e-01    9.350000e-01
 TP2ar TC4er  1 3.850000e-01    8.550000e-01
 TP2ar TC3er  1 4.110000e-01    8.010000e-01
 TP2ar TC2er  1 4.110000e-01    8.010000e-01
 TP2ar TC1er  1 4.240000e-01    7.760000e-01
 TP2ar TX4er  1 3.520000e-01    1.050000e+00
 TP2ar TX3er  1 3.520000e-01    1.050000e+00
 TP2ar TX2er  1 3.660000e-01    9.350000e-01
 TP2ar TX1er  1 3.850000e-01    8.550000e-01
 TP1ar TC6er  1 3.520000e-01    1.050000e+00
 TP1ar TC5er  1 3.660000e-01    9.350000e-01
 TP1ar TC4er  1 3.850000e-01    8.550000e-01
 TP1ar TC3er  1 4.110000e-01    8.010000e-01
 TP1ar TC2er  1 4.110000e-01    8.010000e-01
 TP1ar TC1er  1 4.240000e-01    7.760000e-01
 TP1ar TX4er  1 3.520000e-01    1.050000e+00
 TP1ar TX3er  1 3.520000e-01    1.050000e+00
 TP1ar TX2er  1 3.660000e-01    9.350000e-01
 TP1ar TX1er  1 3.850000e-01    8.550000e-01
 TN6ar TC6er  1 3.400000e-01    1.230000e+00
 TN6ar TC5er  1 3.520000e-01    1.050000e+00
 TN6ar TC4er  1 3.660000e-01    9.350000e-01
 TN6ar TC3er  1 3.850000e-01    8.550000e-01
 TN6ar TC2er  1 3.850000e-01    8.550000e-01
 TN6ar TC1er  1 4.110000e-01    8.010000e-01
 TN6ar TX4er  1 3.400000e-01    1.230000e+00
 TN6ar TX3er  1 3.520000e-01    1.050000e+00
 TN6ar TX2er  1 3.660000e-01    9.350000e-01
 TN6ar TX1er  1 3.850000e-01    8.550000e-01
 TN5ar TC6er  1 3.400000e-01    1.230000e+00
 TN5ar TC5er  1 3.520000e-01    1.050000e+00
 TN5ar TC4er  1 3.660000e-01    9.350000e-01
 TN5ar TC3er  1 3.660000e-01    9.350000e-01
 TN5ar TC2er  1 3.850000e-01    8.550000e-01
 TN5ar TC1er  1 4.110000e-01    8.010000e-01
 TN5ar TX4er  1 3.400000e-01    1.510000e+00
 TN5ar TX3er  1 3.400000e-01    1.230000e+00
 TN5ar TX2er  1 3.520000e-01    1.050000e+00
 TN5ar TX1er  1 3.660000e-01    9.350000e-01
 TN4ar TC6er  1 3.400000e-01    1.230000e+00
 TN4ar TC5er  1 3.520000e-01    1.050000e+00
 TN4ar TC4er  1 3.520000e-01    1.050000e+00
 TN4ar TC3er  1 3.660000e-01    9.350000e-01
 TN4ar TC2er  1 3.850000e-01    8.550000e-01
 TN4ar TC1er  1 4.110000e-01    8.010000e-01
 TN4ar TX4er  1 3.400000e-01    1.770000e+00
 TN4ar TX3er  1 3.400000e-01    1.510000e+00
 TN4ar TX2er  1 3.520000e-01    1.050000e+00
 TN4ar TX1er  1 3.660000e-01    9.350000e-01
 TN3ar TC6er  1 3.400000e-01    1.230000e+00
 TN3ar TC5er  1 3.520000e-01    1.050000e+00
 TN3ar TC4er  1 3.520000e-01    1.050000e+00
 TN3ar TC3er  1 3.660000e-01    9.350000e-01
 TN3ar TC2er  1 3.660000e-01    9.350000e-01
 TN3ar TC1er  1 3.850000e-01    8.550000e-01
 TN3ar TX4er  1 3.400000e-01    1.510000e+00
 TN3ar TX3er  1 3.400000e-01    1.230000e+00
 TN3ar TX2er  1 3.520000e-01    1.050000e+00
 TN3ar TX1er  1 3.520000e-01    1.050000e+00
 TN2ar TC6er  1 3.400000e-01    1.230000e+00
 TN2ar TC5er  1 3.520000e-01    1.050000e+00
 TN2ar TC4er  1 3.520000e-01    1.050000e+00
 TN2ar TC3er  1 3.520000e-01    1.050000e+00
 TN2ar TC2er  1 3.660000e-01    9.350000e-01
 TN2ar TC1er  1 3.850000e-01    8.550000e-01
 TN2ar TX4er  1 3.400000e-01    1.510000e+00
 TN2ar TX3er  1 3.400000e-01    1.230000e+00
 TN2ar TX2er  1 3.520000e-01    1.050000e+00
 TN2ar TX1er  1 3.520000e-01    1.050000e+00
 TN1ar TC6er  1 3.400000e-01    1.510000e+00
 TN1ar TC5er  1 3.400000e-01    1.230000e+00
 TN1ar TC4er  1 3.400000e-01    1.230000e+00
 TN1ar TC3er  1 3.520000e-01    1.050000e+00
 TN1ar TC2er  1 3.660000e-01    9.350000e-01
 TN1ar TC1er  1 3.850000e-01    8.550000e-01
 TN1ar TX4er  1 3.400000e-01    1.230000e+00
 TN1ar TX3er  1 3.400000e-01    1.230000e+00
 TN1ar TX2er  1 3.520000e-01    1.050000e+00
 TN1ar TX1er  1 3.520000e-01    1.050000e+00
   P6q   P6q  1 4.700000e-01    5.790000e+00
   P6q   P5q  1 4.700000e-01    5.490000e+00
   P6q   P4q  1 4.700000e-01    5.240000e+00
   P6q   P3q  1 4.700000e-01    4.990000e+00
   P6q   P2q  1 4.700000e-01    4.990000e+00
   P6q   P1q  1 4.700000e-01    4.730000e+00
   P6q   N6q  1 4.700000e-01    4.480000e+00
   P6q   N5q  1 4.700000e-01    4.060000e+00
   P6q   N4q  1 4.700000e-01    3.880000e+00
   P6q   N3q  1 4.700000e-01    3.690000e+00
   P6q   N2q  1 4.700000e-01    3.520000e+00
   P6q   N1q  1 4.700000e-01    3.390000e+00
   P6q   C6q  1 4.700000e-01    3.390000e+00
   P6q   C5q  1 4.700000e-01    3.240000e+00
   P6q   C4q  1 4.700000e-01    3.070000e+00
   P6q   C3q  1 4.700000e-01    2.960000e+00
   P6q   C2q  1 4.700000e-01    2.960000e+00
   P6q   C1q  1 4.700000e-01    2.620000e+00
   P6q   X4q  1 4.700000e-01    3.520000e+00
   P6q   X3q  1 4.700000e-01    3.520000e+00
   P6q   X2q  1 4.700000e-01    3.390000e+00
   P6q   X1q  1 4.700000e-01    3.240000e+00
   P6q  P6dq  1 4.700000e-01    5.790000e+00
   P6q  P5dq  1 4.700000e-01    5.490000e+00
   P6q  P4dq  1 4.700000e-01    5.240000e+00
   P6q  P3dq  1 4.700000e-01    4.990000e+00
   P6q  P2dq  1 4.700000e-01    4.990000e+00
   P6q  P1dq  1 4.700000e-01    4.730000e+00
   P6q  N6dq  1 4.700000e-01    4.480000e+00
   P6q  N5dq  1 4.700000e-01    4.060000e+00
   P6q  N4dq  1 4.700000e-01    3.880000e+00
   P6q  N3dq  1 4.700000e-01    3.690000e+00
   P6q  N2dq  1 4.700000e-01    3.520000e+00
   P6q  N1dq  1 4.700000e-01    3.390000e+00
   P6q  P6aq  1 4.700000e-01    5.790000e+00
   P6q  P5aq  1 4.700000e-01    5.490000e+00
   P6q  P4aq  1 4.700000e-01    5.240000e+00
   P6q  P3aq  1 4.700000e-01    4.990000e+00
   P6q  P2aq  1 4.700000e-01    4.990000e+00
   P6q  P1aq  1 4.700000e-01    4.730000e+00
   P6q  N6aq  1 4.700000e-01    4.480000e+00
   P6q  N5aq  1 4.700000e-01    4.060000e+00
   P6q  N4aq  1 4.700000e-01    3.880000e+00
   P6q  N3aq  1 4.700000e-01    3.690000e+00
   P6q  N2aq  1 4.700000e-01    3.520000e+00
   P6q  N1aq  1 4.700000e-01    3.390000e+00
   P6q  C6vq  1 4.700000e-01    3.520000e+00
   P6q  C5vq  1 4.700000e-01    3.390000e+00
   P6q  C4vq  1 4.700000e-01    3.240000e+00
   P6q  C3vq  1 4.700000e-01    3.070000e+00
   P6q  C2vq  1 4.700000e-01    3.070000e+00
   P6q  C1vq  1 4.700000e-01    2.790000e+00
   P6q  X4vq  1 4.700000e-01    3.690000e+00
   P6q  X3vq  1 4.700000e-01    3.690000e+00
   P6q  X2vq  1 4.700000e-01    3.520000e+00
   P6q  X1vq  1 4.700000e-01    3.390000e+00
   P6q  C6eq  1 4.700000e-01    3.520000e+00
   P6q  C5eq  1 4.700000e-01    3.390000e+00
   P6q  C4eq  1 4.700000e-01    3.240000e+00
   P6q  C3eq  1 4.700000e-01    3.070000e+00
   P6q  C2eq  1 4.700000e-01    3.070000e+00
   P6q  C1eq  1 4.700000e-01    2.790000e+00
   P6q  X4eq  1 4.700000e-01    3.690000e+00
   P6q  X3eq  1 4.700000e-01    3.690000e+00
   P6q  X2eq  1 4.700000e-01    3.520000e+00
   P6q  X1eq  1 4.700000e-01    3.390000e+00
   P5q   P5q  1 4.700000e-01    5.240000e+00
   P5q   P4q  1 4.700000e-01    4.990000e+00
   P5q   P3q  1 4.700000e-01    4.730000e+00
   P5q   P2q  1 4.700000e-01    4.730000e+00
   P5q   P1q  1 4.700000e-01    4.480000e+00
   P5q   N6q  1 4.700000e-01    4.250000e+00
   P5q   N5q  1 4.700000e-01    4.060000e+00
   P5q   N4q  1 4.700000e-01    4.060000e+00
   P5q   N3q  1 4.700000e-01    3.690000e+00
   P5q   N2q  1 4.700000e-01    3.520000e+00
   P5q   N1q  1 4.700000e-01    3.390000e+00
   P5q   C6q  1 4.700000e-01    3.390000e+00
   P5q   C5q  1 4.700000e-01    3.390000e+00
   P5q   C4q  1 4.700000e-01    3.240000e+00
   P5q   C3q  1 4.700000e-01    3.070000e+00
   P5q   C2q  1 4.700000e-01    3.070000e+00
   P5q   C1q  1 4.700000e-01    2.960000e+00
   P5q   X4q  1 4.700000e-01    3.690000e+00
   P5q   X3q  1 4.700000e-01    3.520000e+00
   P5q   X2q  1 4.700000e-01    3.520000e+00
   P5q   X1q  1 4.700000e-01    3.240000e+00
   P5q  P5dq  1 4.700000e-01    5.240000e+00
   P5q  P4dq  1 4.700000e-01    4.990000e+00
   P5q  P3dq  1 4.700000e-01    4.730000e+00
   P5q  P2dq  1 4.700000e-01    4.730000e+00
   P5q  P1dq  1 4.700000e-01    4.480000e+00
   P5q  N6dq  1 4.700000e-01    4.250000e+00
   P5q  N5dq  1 4.700000e-01    4.060000e+00
   P5q  N4dq  1 4.700000e-01    4.060000e+00
   P5q  N3dq  1 4.700000e-01    3.690000e+00
   P5q  N2dq  1 4.700000e-01    3.520000e+00
   P5q  N1dq  1 4.700000e-01    3.390000e+00
   P5q  P5aq  1 4.700000e-01    5.240000e+00
   P5q  P4aq  1 4.700000e-01    4.990000e+00
   P5q  P3aq  1 4.700000e-01    4.730000e+00
   P5q  P2aq  1 4.700000e-01    4.730000e+00
   P5q  P1aq  1 4.700000e-01    4.480000e+00
   P5q  N6aq  1 4.700000e-01    4.250000e+00
   P5q  N5aq  1 4.700000e-01    4.060000e+00
   P5q  N4aq  1 4.700000e-01    4.060000e+00
   P5q  N3aq  1 4.700000e-01    3.690000e+00
   P5q  N2aq  1 4.700000e-01    3.520000e+00
   P5q  N1aq  1 4.700000e-01    3.390000e+00
   P5q  C6vq  1 4.700000e-01    3.520000e+00
   P5q  C5vq  1 4.700000e-01    3.520000e+00
   P5q  C4vq  1 4.700000e-01    3.390000e+00
   P5q  C3vq  1 4.700000e-01    3.240000e+00
   P5q  C2vq  1 4.700000e-01    3.240000e+00
   P5q  C1vq  1 4.700000e-01    3.070000e+00
   P5q  X4vq  1 4.700000e-01    3.880000e+00
   P5q  X3vq  1 4.700000e-01    3.690000e+00
   P5q  X2vq  1 4.700000e-01    3.690000e+00
   P5q  X1vq  1 4.700000e-01    3.390000e+00
   P5q  C6eq  1 4.700000e-01    3.520000e+00
   P5q  C5eq  1 4.700000e-01    3.520000e+00
   P5q  C4eq  1 4.700000e-01    3.390000e+00
   P5q  C3eq  1 4.700000e-01    3.240000e+00
   P5q  C2eq  1 4.700000e-01    3.240000e+00
   P5q  C1eq  1 4.700000e-01    3.070000e+00
   P5q  X4eq  1 4.700000e-01    3.880000e+00
   P5q  X3eq  1 4.700000e-01    3.690000e+00
   P5q  X2eq  1 4.700000e-01    3.690000e+00
   P5q  X1eq  1 4.700000e-01    3.390000e+00
   P4q   P4q  1 4.700000e-01    4.990000e+00
   P4q   P3q  1 4.700000e-01    4.730000e+00
   P4q   P2q  1 4.700000e-01    4.730000e+00
   P4q   P1q  1 4.700000e-01    4.480000e+00
   P4q   N6q  1 4.700000e-01    4.250000e+00
   P4q   N5q  1 4.700000e-01    4.060000e+00
   P4q   N4q  1 4.700000e-01    4.060000e+00
   P4q   N3q  1 4.700000e-01    3.880000e+00
   P4q   N2q  1 4.700000e-01    3.690000e+00
   P4q   N1q  1 4.700000e-01    3.520000e+00
   P4q   C6q  1 4.700000e-01    3.520000e+00
   P4q   C5q  1 4.700000e-01    3.390000e+00
   P4q   C4q  1 4.700000e-01    3.240000e+00
   P4q   C3q  1 4.700000e-01    3.070000e+00
   P4q   C2q  1 4.700000e-01    3.070000e+00
   P4q   C1q  1 4.700000e-01    2.960000e+00
   P4q   X4q  1 4.700000e-01    3.690000e+00
   P4q   X3q  1 4.700000e-01    3.520000e+00
   P4q   X2q  1 4.700000e-01    3.520000e+00
   P4q   X1q  1 4.700000e-01    3.390000e+00
   P4q  P4dq  1 4.700000e-01    4.990000e+00
   P4q  P3dq  1 4.700000e-01    4.730000e+00
   P4q  P2dq  1 4.700000e-01    4.730000e+00
   P4q  P1dq  1 4.700000e-01    4.480000e+00
   P4q  N6dq  1 4.700000e-01    4.250000e+00
   P4q  N5dq  1 4.700000e-01    4.060000e+00
   P4q  N4dq  1 4.700000e-01    4.060000e+00
   P4q  N3dq  1 4.700000e-01    3.880000e+00
   P4q  N2dq  1 4.700000e-01    3.690000e+00
   P4q  N1dq  1 4.700000e-01    3.520000e+00
   P4q  P4aq  1 4.700000e-01    4.990000e+00
   P4q  P3aq  1 4.700000e-01    4.730000e+00
   P4q  P2aq  1 4.700000e-01    4.730000e+00
   P4q  P1aq  1 4.700000e-01    4.480000e+00
   P4q  N6aq  1 4.700000e-01    4.250000e+00
   P4q  N5aq  1 4.700000e-01    4.060000e+00
   P4q  N4aq  1 4.700000e-01    4.060000e+00
   P4q  N3aq  1 4.700000e-01    3.880000e+00
   P4q  N2aq  1 4.700000e-01    3.690000e+00
   P4q  N1aq  1 4.700000e-01    3.520000e+00
   P4q  C6vq  1 4.700000e-01    3.690000e+00
   P4q  C5vq  1 4.700000e-01    3.520000e+00
   P4q  C4vq  1 4.700000e-01    3.390000e+00
   P4q  C3vq  1 4.700000e-01    3.240000e+00
   P4q  C2vq  1 4.700000e-01    3.240000e+00
   P4q  C1vq  1 4.700000e-01    3.070000e+00
   P4q  X4vq  1 4.700000e-01    3.880000e+00
   P4q  X3vq  1 4.700000e-01    3.690000e+00
   P4q  X2vq  1 4.700000e-01    3.690000e+00
   P4q  X1vq  1 4.700000e-01    3.520000e+00
   P4q  C6eq  1 4.700000e-01    3.690000e+00
   P4q  C5eq  1 4.700000e-01    3.520000e+00
   P4q  C4eq  1 4.700000e-01    3.390000e+00
   P4q  C3eq  1 4.700000e-01    3.240000e+00
   P4q  C2eq  1 4.700000e-01    3.240000e+00
   P4q  C1eq  1 4.700000e-01    3.070000e+00
   P4q  X4eq  1 4.700000e-01    3.880000e+00
   P4q  X3eq  1 4.700000e-01    3.690000e+00
   P4q  X2eq  1 4.700000e-01    3.690000e+00
   P4q  X1eq  1 4.700000e-01    3.520000e+00
   P3q   P3q  1 4.700000e-01    4.730000e+00
   P3q   P2q  1 4.700000e-01    4.730000e+00
   P3q   P1q  1 4.700000e-01    4.480000e+00
   P3q   N6q  1 4.700000e-01    4.250000e+00
   P3q   N5q  1 4.700000e-01    4.060000e+00
   P3q   N4q  1 4.700000e-01    4.060000e+00
   P3q   N3q  1 4.700000e-01    3.880000e+00
   P3q   N2q  1 4.700000e-01    3.880000e+00
   P3q   N1q  1 4.700000e-01    3.690000e+00
   P3q   C6q  1 4.700000e-01    3.690000e+00
   P3q   C5q  1 4.700000e-01    3.520000e+00
   P3q   C4q  1 4.700000e-01    3.390000e+00
   P3q   C3q  1 4.700000e-01    3.070000e+00
   P3q   C2q  1 4.700000e-01    3.070000e+00
   P3q   C1q  1 4.700000e-01    2.960000e+00
   P3q   X4q  1 4.700000e-01    3.690000e+00
   P3q   X3q  1 4.700000e-01    3.690000e+00
   P3q   X2q  1 4.700000e-01    3.520000e+00
   P3q   X1q  1 4.700000e-01    3.390000e+00
   P3q  P3dq  1 4.700000e-01    4.730000e+00
   P3q  P2dq  1 4.700000e-01    4.730000e+00
   P3q  P1dq  1 4.700000e-01    4.480000e+00
   P3q  N6dq  1 4.700000e-01    4.250000e+00
   P3q  N5dq  1 4.700000e-01    4.060000e+00
   P3q  N4dq  1 4.700000e-01    4.060000e+00
   P3q  N3dq  1 4.700000e-01    3.880000e+00
   P3q  N2dq  1 4.700000e-01    3.880000e+00
   P3q  N1dq  1 4.700000e-01    3.690000e+00
   P3q  P3aq  1 4.700000e-01    4.730000e+00
   P3q  P2aq  1 4.700000e-01    4.730000e+00
   P3q  P1aq  1 4.700000e-01    4.480000e+00
   P3q  N6aq  1 4.700000e-01    4.250000e+00
   P3q  N5aq  1 4.700000e-01    4.060000e+00
   P3q  N4aq  1 4.700000e-01    4.060000e+00
   P3q  N3aq  1 4.700000e-01    3.880000e+00
   P3q  N2aq  1 4.700000e-01    3.880000e+00
   P3q  N1aq  1 4.700000e-01    3.690000e+00
   P3q  C6vq  1 4.700000e-01    3.880000e+00
   P3q  C5vq  1 4.700000e-01    3.690000e+00
   P3q  C4vq  1 4.700000e-01    3.520000e+00
   P3q  C3vq  1 4.700000e-01    3.240000e+00
   P3q  C2vq  1 4.700000e-01    3.240000e+00
   P3q  C1vq  1 4.700000e-01    3.070000e+00
   P3q  X4vq  1 4.700000e-01    3.880000e+00
   P3q  X3vq  1 4.700000e-01    3.880000e+00
   P3q  X2vq  1 4.700000e-01    3.690000e+00
   P3q  X1vq  1 4.700000e-01    3.520000e+00
   P3q  C6eq  1 4.700000e-01    3.880000e+00
   P3q  C5eq  1 4.700000e-01    3.690000e+00
   P3q  C4eq  1 4.700000e-01    3.520000e+00
   P3q  C3eq  1 4.700000e-01    3.240000e+00
   P3q  C2eq  1 4.700000e-01    3.240000e+00
   P3q  C1eq  1 4.700000e-01    3.070000e+00
   P3q  X4eq  1 4.700000e-01    3.880000e+00
   P3q  X3eq  1 4.700000e-01    3.880000e+00
   P3q  X2eq  1 4.700000e-01    3.690000e+00
   P3q  X1eq  1 4.700000e-01    3.520000e+00
   P2q   P2q  1 4.700000e-01    4.730000e+00
   P2q   P1q  1 4.700000e-01    4.480000e+00
   P2q   N6q  1 4.700000e-01    4.480000e+00
   P2q   N5q  1 4.700000e-01    4.250000e+00
   P2q   N4q  1 4.700000e-01    4.060000e+00
   P2q   N3q  1 4.700000e-01    3.880000e+00
   P2q   N2q  1 4.700000e-01    3.880000e+00
   P2q   N1q  1 4.700000e-01    3.880000e+00
   P2q   C6q  1 4.700000e-01    3.690000e+00
   P2q   C5q  1 4.700000e-01    3.520000e+00
   P2q   C4q  1 4.700000e-01    3.390000e+00
   P2q   C3q  1 4.700000e-01    3.240000e+00
   P2q   C2q  1 4.700000e-01    3.240000e+00
   P2q   C1q  1 4.700000e-01    3.070000e+00
   P2q   X4q  1 4.700000e-01    3.690000e+00
   P2q   X3q  1 4.700000e-01    3.690000e+00
   P2q   X2q  1 4.700000e-01    3.520000e+00
   P2q   X1q  1 4.700000e-01    3.390000e+00
   P2q  P2dq  1 4.700000e-01    4.730000e+00
   P2q  P1dq  1 4.700000e-01    4.480000e+00
   P2q  N6dq  1 4.700000e-01    4.480000e+00
   P2q  N5dq  1 4.700000e-01    4.250000e+00
   P2q  N4dq  1 4.700000e-01    4.060000e+00
   P2q  N3dq  1 4.700000e-01    3.880000e+00
   P2q  N2dq  1 4.700000e-01    3.880000e+00
   P2q  N1dq  1 4.700000e-01    3.880000e+00
   P2q  P2aq  1 4.700000e-01    4.730000e+00
   P2q  P1aq  1 4.700000e-01    4.480000e+00
   P2q  N6aq  1 4.700000e-01    4.480000e+00
   P2q  N5aq  1 4.700000e-01    4.250000e+00
   P2q  N4aq  1 4.700000e-01    4.060000e+00
   P2q  N3aq  1 4.700000e-01    3.880000e+00
   P2q  N2aq  1 4.700000e-01    3.880000e+00
   P2q  N1aq  1 4.700000e-01    3.880000e+00
   P2q  C6vq  1 4.700000e-01    3.880000e+00
   P2q  C5vq  1 4.700000e-01    3.690000e+00
   P2q  C4vq  1 4.700000e-01    3.520000e+00
   P2q  C3vq  1 4.700000e-01    3.390000e+00
   P2q  C2vq  1 4.700000e-01    3.390000e+00
   P2q  C1vq  1 4.700000e-01    3.240000e+00
   P2q  X4vq  1 4.700000e-01    3.880000e+00
   P2q  X3vq  1 4.700000e-01    3.880000e+00
   P2q  X2vq  1 4.700000e-01    3.690000e+00
   P2q  X1vq  1 4.700000e-01    3.520000e+00
   P2q  C6eq  1 4.700000e-01    3.880000e+00
   P2q  C5eq  1 4.700000e-01    3.690000e+00
   P2q  C4eq  1 4.700000e-01    3.520000e+00
   P2q  C3eq  1 4.700000e-01    3.390000e+00
   P2q  C2eq  1 4.700000e-01    3.390000e+00
   P2q  C1eq  1 4.700000e-01    3.240000e+00
   P2q  X4eq  1 4.700000e-01    3.880000e+00
   P2q  X3eq  1 4.700000e-01    3.880000e+00
   P2q  X2eq  1 4.700000e-01    3.690000e+00
   P2q  X1eq  1 4.700000e-01    3.520000e+00
   P1q   P1q  1 4.700000e-01    4.480000e+00
   P1q   N6q  1 4.700000e-01    4.480000e+00
   P1q   N5q  1 4.700000e-01    4.250000e+00
   P1q   N4q  1 4.700000e-01    4.250000e+00
   P1q   N3q  1 4.700000e-01    3.880000e+00
   P1q   N2q  1 4.700000e-01    3.880000e+00
   P1q   N1q  1 4.700000e-01    3.880000e+00
   P1q   C6q  1 4.700000e-01    3.690000e+00
   P1q   C5q  1 4.700000e-01    3.520000e+00
   P1q   C4q  1 4.700000e-01    3.390000e+00
   P1q   C3q  1 4.700000e-01    3.240000e+00
   P1q   C2q  1 4.700000e-01    3.240000e+00
   P1q   C1q  1 4.700000e-01    3.070000e+00
   P1q   X4q  1 4.700000e-01    3.690000e+00
   P1q   X3q  1 4.700000e-01    3.690000e+00
   P1q   X2q  1 4.700000e-01    3.520000e+00
   P1q   X1q  1 4.700000e-01    3.390000e+00
   P1q  P1dq  1 4.700000e-01    4.480000e+00
   P1q  N6dq  1 4.700000e-01    4.480000e+00
   P1q  N5dq  1 4.700000e-01    4.250000e+00
   P1q  N4dq  1 4.700000e-01    4.250000e+00
   P1q  N3dq  1 4.700000e-01    3.880000e+00
   P1q  N2dq  1 4.700000e-01    3.880000e+00
   P1q  N1dq  1 4.700000e-01    3.880000e+00
   P1q  P1aq  1 4.700000e-01    4.480000e+00
   P1q  N6aq  1 4.700000e-01    4.480000e+00
   P1q  N5aq  1 4.700000e-01    4.250000e+00
   P1q  N4aq  1 4.700000e-01    4.250000e+00
   P1q  N3aq  1 4.700000e-01    3.880000e+00
   P1q  N2aq  1 4.700000e-01    3.880000e+00
   P1q  N1aq  1 4.700000e-01    3.880000e+00
   P1q  C6vq  1 4.700000e-01    3.880000e+00
   P1q  C5vq  1 4.700000e-01    3.690000e+00
   P1q  C4vq  1 4.700000e-01    3.520000e+00
   P1q  C3vq  1 4.700000e-01    3.390000e+00
   P1q  C2vq  1 4.700000e-01    3.390000e+00
   P1q  C1vq  1 4.700000e-01    3.240000e+00
   P1q  X4vq  1 4.700000e-01    3.880000e+00
   P1q  X3vq  1 4.700000e-01    3.880000e+00
   P1q  X2vq  1 4.700000e-01    3.690000e+00
   P1q  X1vq  1 4.700000e-01    3.520000e+00
   P1q  C6eq  1 4.700000e-01    3.880000e+00
   P1q  C5eq  1 4.700000e-01    3.690000e+00
   P1q  C4eq  1 4.700000e-01    3.520000e+00
   P1q  C3eq  1 4.700000e-01    3.390000e+00
   P1q  C2eq  1 4.700000e-01    3.390000e+00
   P1q  C1eq  1 4.700000e-01    3.240000e+00
   P1q  X4eq  1 4.700000e-01    3.880000e+00
   P1q  X3eq  1 4.700000e-01    3.880000e+00
   P1q  X2eq  1 4.700000e-01    3.690000e+00
   P1q  X1eq  1 4.700000e-01    3.520000e+00
   N6q   N6q  1 4.700000e-01    4.480000e+00
   N6q   N5q  1 4.700000e-01    4.480000e+00
   N6q   N4q  1 4.700000e-01    4.480000e+00
   N6q   N3q  1 4.700000e-01    4.060000e+00
   N6q   N2q  1 4.700000e-01    3.880000e+00
   N6q   N1q  1 4.700000e-01    3.880000e+00
   N6q   C6q  1 4.700000e-01    3.880000e+00
   N6q   C5q  1 4.700000e-01    3.690000e+00
   N6q   C4q  1 4.700000e-01    3.520000e+00
   N6q   C3q  1 4.700000e-01    3.390000e+00
   N6q   C2q  1 4.700000e-01    3.390000e+00
   N6q   C1q  1 4.700000e-01    3.240000e+00
   N6q   X4q  1 4.700000e-01    3.880000e+00
   N6q   X3q  1 4.700000e-01    3.690000e+00
   N6q   X2q  1 4.700000e-01    3.520000e+00
   N6q   X1q  1 4.700000e-01    3.390000e+00
   N6q  N6dq  1 4.700000e-01    4.480000e+00
   N6q  N5dq  1 4.700000e-01    4.480000e+00
   N6q  N4dq  1 4.700000e-01    4.480000e+00
   N6q  N3dq  1 4.700000e-01    4.060000e+00
   N6q  N2dq  1 4.700000e-01    3.880000e+00
   N6q  N1dq  1 4.700000e-01    3.880000e+00
   N6q  N6aq  1 4.700000e-01    4.480000e+00
   N6q  N5aq  1 4.700000e-01    4.480000e+00
   N6q  N4aq  1 4.700000e-01    4.480000e+00
   N6q  N3aq  1 4.700000e-01    4.060000e+00
   N6q  N2aq  1 4.700000e-01    3.880000e+00
   N6q  N1aq  1 4.700000e-01    3.880000e+00
   N6q  C6vq  1 4.700000e-01    4.060000e+00
   N6q  C5vq  1 4.700000e-01    3.880000e+00
   N6q  C4vq  1 4.700000e-01    3.690000e+00
   N6q  C3vq  1 4.700000e-01    3.520000e+00
   N6q  C2vq  1 4.700000e-01    3.520000e+00
   N6q  C1vq  1 4.700000e-01    3.390000e+00
   N6q  X4vq  1 4.700000e-01    4.060000e+00
   N6q  X3vq  1 4.700000e-01    3.880000e+00
   N6q  X2vq  1 4.700000e-01    3.690000e+00
   N6q  X1vq  1 4.700000e-01    3.520000e+00
   N6q  C6eq  1 4.700000e-01    4.060000e+00
   N6q  C5eq  1 4.700000e-01    3.880000e+00
   N6q  C4eq  1 4.700000e-01    3.690000e+00
   N6q  C3eq  1 4.700000e-01    3.520000e+00
   N6q  C2eq  1 4.700000e-01    3.520000e+00
   N6q  C1eq  1 4.700000e-01    3.390000e+00
   N6q  X4eq  1 4.700000e-01    4.060000e+00
   N6q  X3eq  1 4.700000e-01    3.880000e+00
   N6q  X2eq  1 4.700000e-01    3.690000e+00
   N6q  X1eq  1 4.700000e-01    3.520000e+00
   N5q   N5q  1 4.700000e-01    4.250000e+00
   N5q   N4q  1 4.700000e-01    4.250000e+00
   N5q   N3q  1 4.700000e-01    4.060000e+00
   N5q   N2q  1 4.700000e-01    4.060000e+00
   N5q   N1q  1 4.700000e-01    3.880000e+00
   N5q   C6q  1 4.700000e-01    3.880000e+00
   N5q   C5q  1 4.700000e-01    3.690000e+00
   N5q   C4q  1 4.700000e-01    3.520000e+00
   N5q   C3q  1 4.700000e-01    3.520000e+00
   N5q   C2q  1 4.700000e-01    3.390000e+00
   N5q   C1q  1 4.700000e-01    3.240000e+00
   N5q   X4q  1 4.700000e-01    4.060000e+00
   N5q   X3q  1 4.700000e-01    3.880000e+00
   N5q   X2q  1 4.700000e-01    3.690000e+00
   N5q   X1q  1 4.700000e-01    3.520000e+00
   N5q  N5dq  1 4.700000e-01    4.250000e+00
   N5q  N4dq  1 4.700000e-01    4.250000e+00
   N5q  N3dq  1 4.700000e-01    4.060000e+00
   N5q  N2dq  1 4.700000e-01    4.060000e+00
   N5q  N1dq  1 4.700000e-01    3.880000e+00
   N5q  N5aq  1 4.700000e-01    4.250000e+00
   N5q  N4aq  1 4.700000e-01    4.250000e+00
   N5q  N3aq  1 4.700000e-01    4.060000e+00
   N5q  N2aq  1 4.700000e-01    4.060000e+00
   N5q  N1aq  1 4.700000e-01    3.880000e+00
   N5q  C6vq  1 4.700000e-01    4.060000e+00
   N5q  C5vq  1 4.700000e-01    3.880000e+00
   N5q  C4vq  1 4.700000e-01    3.690000e+00
   N5q  C3vq  1 4.700000e-01    3.690000e+00
   N5q  C2vq  1 4.700000e-01    3.520000e+00
   N5q  C1vq  1 4.700000e-01    3.390000e+00
   N5q  X4vq  1 4.700000e-01    4.250000e+00
   N5q  X3vq  1 4.700000e-01    4.060000e+00
   N5q  X2vq  1 4.700000e-01    3.880000e+00
   N5q  X1vq  1 4.700000e-01    3.690000e+00
   N5q  C6eq  1 4.700000e-01    4.060000e+00
   N5q  C5eq  1 4.700000e-01    3.880000e+00
   N5q  C4eq  1 4.700000e-01    3.690000e+00
   N5q  C3eq  1 4.700000e-01    3.690000e+00
   N5q  C2eq  1 4.700000e-01    3.520000e+00
   N5q  C1eq  1 4.700000e-01    3.390000e+00
   N5q  X4eq  1 4.700000e-01    4.250000e+00
   N5q  X3eq  1 4.700000e-01    4.060000e+00
   N5q  X2eq  1 4.700000e-01    3.880000e+00
   N5q  X1eq  1 4.700000e-01    3.690000e+00
   N4q   N4q  1 4.700000e-01    4.250000e+00
   N4q   N3q  1 4.700000e-01    4.060000e+00
   N4q   N2q  1 4.700000e-01    4.060000e+00
   N4q   N1q  1 4.700000e-01    3.880000e+00
   N4q   C6q  1 4.700000e-01    3.880000e+00
   N4q   C5q  1 4.700000e-01    3.690000e+00
   N4q   C4q  1 4.700000e-01    3.690000e+00
   N4q   C3q  1 4.700000e-01    3.520000e+00
   N4q   C2q  1 4.700000e-01    3.390000e+00
   N4q   C1q  1 4.700000e-01    3.240000e+00
   N4q   X4q  1 4.700000e-01    4.250000e+00
   N4q   X3q  1 4.700000e-01    4.060000e+00
   N4q   X2q  1 4.700000e-01    3.690000e+00
   N4q   X1q  1 4.700000e-01    3.520000e+00
   N4q  N4dq  1 4.700000e-01    4.250000e+00
   N4q  N3dq  1 4.700000e-01    4.060000e+00
   N4q  N2dq  1 4.700000e-01    4.060000e+00
   N4q  N1dq  1 4.700000e-01    3.880000e+00
   N4q  N4aq  1 4.700000e-01    4.250000e+00
   N4q  N3aq  1 4.700000e-01    4.060000e+00
   N4q  N2aq  1 4.700000e-01    4.060000e+00
   N4q  N1aq  1 4.700000e-01    3.880000e+00
   N4q  C6vq  1 4.700000e-01    4.060000e+00
   N4q  C5vq  1 4.700000e-01    3.880000e+00
   N4q  C4vq  1 4.700000e-01    3.880000e+00
   N4q  C3vq  1 4.700000e-01    3.690000e+00
   N4q  C2vq  1 4.700000e-01    3.520000e+00
   N4q  C1vq  1 4.700000e-01    3.390000e+00
   N4q  X4vq  1 4.700000e-01    4.480000e+00
   N4q  X3vq  1 4.700000e-01    4.250000e+00
   N4q  X2vq  1 4.700000e-01    3.880000e+00
   N4q  X1vq  1 4.700000e-01    3.690000e+00
   N4q  C6eq  1 4.700000e-01    4.060000e+00
   N4q  C5eq  1 4.700000e-01    3.880000e+00
   N4q  C4eq  1 4.700000e-01    3.880000e+00
   N4q  C3eq  1 4.700000e-01    3.690000e+00
   N4q  C2eq  1 4.700000e-01    3.520000e+00
   N4q  C1eq  1 4.700000e-01    3.390000e+00
   N4q  X4eq  1 4.700000e-01    4.480000e+00
   N4q  X3eq  1 4.700000e-01    4.250000e+00
   N4q  X2eq  1 4.700000e-01    3.880000e+00
   N4q  X1eq  1 4.700000e-01    3.690000e+00
   N3q   N3q  1 4.700000e-01    4.060000e+00
   N3q   N2q  1 4.700000e-01    4.060000e+00
   N3q   N1q  1 4.700000e-01    3.880000e+00
   N3q   C6q  1 4.700000e-01    3.880000e+00
   N3q   C5q  1 4.700000e-01    3.690000e+00
   N3q   C4q  1 4.700000e-01    3.690000e+00
   N3q   C3q  1 4.700000e-01    3.520000e+00
   N3q   C2q  1 4.700000e-01    3.520000e+00
   N3q   C1q  1 4.700000e-01    3.390000e+00
   N3q   X4q  1 4.700000e-01    4.060000e+00
   N3q   X3q  1 4.700000e-01    3.880000e+00
   N3q   X2q  1 4.700000e-01    3.690000e+00
   N3q   X1q  1 4.700000e-01    3.690000e+00
   N3q  N3dq  1 4.700000e-01    4.060000e+00
   N3q  N2dq  1 4.700000e-01    4.060000e+00
   N3q  N1dq  1 4.700000e-01    3.880000e+00
   N3q  N3aq  1 4.700000e-01    4.060000e+00
   N3q  N2aq  1 4.700000e-01    4.060000e+00
   N3q  N1aq  1 4.700000e-01    3.880000e+00
   N3q  C6vq  1 4.700000e-01    4.060000e+00
   N3q  C5vq  1 4.700000e-01    3.880000e+00
   N3q  C4vq  1 4.700000e-01    3.880000e+00
   N3q  C3vq  1 4.700000e-01    3.690000e+00
   N3q  C2vq  1 4.700000e-01    3.690000e+00
   N3q  C1vq  1 4.700000e-01    3.520000e+00
   N3q  X4vq  1 4.700000e-01    4.250000e+00
   N3q  X3vq  1 4.700000e-01    4.060000e+00
   N3q  X2vq  1 4.700000e-01    3.880000e+00
   N3q  X1vq  1 4.700000e-01    3.880000e+00
   N3q  C6eq  1 4.700000e-01    4.060000e+00
   N3q  C5eq  1 4.700000e-01    3.880000e+00
   N3q  C4eq  1 4.700000e-01    3.880000e+00
   N3q  C3eq  1 4.700000e-01    3.690000e+00
   N3q  C2eq  1 4.700000e-01    3.690000e+00
   N3q  C1eq  1 4.700000e-01    3.520000e+00
   N3q  X4eq  1 4.700000e-01    4.250000e+00
   N3q  X3eq  1 4.700000e-01    4.060000e+00
   N3q  X2eq  1 4.700000e-01    3.880000e+00
   N3q  X1eq  1 4.700000e-01    3.880000e+00
   N2q   N2q  1 4.700000e-01    4.060000e+00
   N2q   N1q  1 4.700000e-01    3.880000e+00
   N2q   C6q  1 4.700000e-01    3.880000e+00
   N2q   C5q  1 4.700000e-01    3.690000e+00
   N2q   C4q  1 4.700000e-01    3.690000e+00
   N2q   C3q  1 4.700000e-01    3.690000e+00
   N2q   C2q  1 4.700000e-01    3.520000e+00
   N2q   C1q  1 4.700000e-01    3.390000e+00
   N2q   X4q  1 4.700000e-01    4.060000e+00
   N2q   X3q  1 4.700000e-01    3.880000e+00
   N2q   X2q  1 4.700000e-01    3.690000e+00
   N2q   X1q  1 4.700000e-01    3.690000e+00
   N2q  N2dq  1 4.700000e-01    4.060000e+00
   N2q  N1dq  1 4.700000e-01    3.880000e+00
   N2q  N2aq  1 4.700000e-01    4.060000e+00
   N2q  N1aq  1 4.700000e-01    3.880000e+00
   N2q  C6vq  1 4.700000e-01    4.060000e+00
   N2q  C5vq  1 4.700000e-01    3.880000e+00
   N2q  C4vq  1 4.700000e-01    3.880000e+00
   N2q  C3vq  1 4.700000e-01    3.880000e+00
   N2q  C2vq  1 4.700000e-01    3.690000e+00
   N2q  C1vq  1 4.700000e-01    3.520000e+00
   N2q  X4vq  1 4.700000e-01    4.250000e+00
   N2q  X3vq  1 4.700000e-01    4.060000e+00
   N2q  X2vq  1 4.700000e-01    3.880000e+00
   N2q  X1vq  1 4.700000e-01    3.880000e+00
   N2q  C6eq  1 4.700000e-01    4.060000e+00
   N2q  C5eq  1 4.700000e-01    3.880000e+00
   N2q  C4eq  1 4.700000e-01    3.880000e+00
   N2q  C3eq  1 4.700000e-01    3.880000e+00
   N2q  C2eq  1 4.700000e-01    3.690000e+00
   N2q  C1eq  1 4.700000e-01    3.520000e+00
   N2q  X4eq  1 4.700000e-01    4.250000e+00
   N2q  X3eq  1 4.700000e-01    4.060000e+00
   N2q  X2eq  1 4.700000e-01    3.880000e+00
   N2q  X1eq  1 4.700000e-01    3.880000e+00
   N1q   N1q  1 4.700000e-01    4.060000e+00
   N1q   C6q  1 4.700000e-01    4.060000e+00
   N1q   C5q  1 4.700000e-01    3.880000e+00
   N1q   C4q  1 4.700000e-01    3.880000e+00
   N1q   C3q  1 4.700000e-01    3.690000e+00
   N1q   C2q  1 4.700000e-01    3.520000e+00
   N1q   C1q  1 4.700000e-01    3.390000e+00
   N1q   X4q  1 4.700000e-01    3.880000e+00
   N1q   X3q  1 4.700000e-01    3.880000e+00
   N1q   X2q  1 4.700000e-01    3.690000e+00
   N1q   X1q  1 4.700000e-01    3.690000e+00
   N1q  N1dq  1 4.700000e-01    4.060000e+00
   N1q  N1aq  1 4.700000e-01    4.060000e+00
   N1q  C6vq  1 4.700000e-01    4.250000e+00
   N1q  C5vq  1 4.700000e-01    4.060000e+00
   N1q  C4vq  1 4.700000e-01    4.060000e+00
   N1q  C3vq  1 4.700000e-01    3.880000e+00
   N1q  C2vq  1 4.700000e-01    3.690000e+00
   N1q  C1vq  1 4.700000e-01    3.520000e+00
   N1q  X4vq  1 4.700000e-01    4.060000e+00
   N1q  X3vq  1 4.700000e-01    4.060000e+00
   N1q  X2vq  1 4.700000e-01    3.880000e+00
   N1q  X1vq  1 4.700000e-01    3.880000e+00
   N1q  C6eq  1 4.700000e-01    4.250000e+00
   N1q  C5eq  1 4.700000e-01    4.060000e+00
   N1q  C4eq  1 4.700000e-01    4.060000e+00
   N1q  C3eq  1 4.700000e-01    3.880000e+00
   N1q  C2eq  1 4.700000e-01    3.690000e+00
   N1q  C1eq  1 4.700000e-01    3.520000e+00
   N1q  X4eq  1 4.700000e-01    4.060000e+00
   N1q  X3eq  1 4.700000e-01    4.060000e+00
   N1q  X2eq  1 4.700000e-01    3.880000e+00
   N1q  X1eq  1 4.700000e-01    3.880000e+00
   C6q   C6q  1 4.700000e-01    4.060000e+00
   C6q   C5q  1 4.700000e-01    3.880000e+00
   C6q   C4q  1 4.700000e-01    3.880000e+00
   C6q   C3q  1 4.700000e-01    3.690000e+00
   C6q   C2q  1 4.700000e-01    3.520000e+00
   C6q   C1q  1 4.700000e-01    3.390000e+00
   C6q   X4q  1 4.700000e-01    3.880000e+00
   C6q   X3q  1 4.700000e-01    3.880000e+00
   C6q   X2q  1 4.700000e-01    3.880000e+00
   C6q   X1q  1 4.700000e-01    3.880000e+00
   C6q  C6vq  1 4.700000e-01    4.250000e+00
   C6q  C5vq  1 4.700000e-01    4.060000e+00
   C6q  C4vq  1 4.700000e-01    4.060000e+00
   C6q  C3vq  1 4.700000e-01    3.880000e+00
   C6q  C2vq  1 4.700000e-01    3.690000e+00
   C6q  C1vq  1 4.700000e-01    3.520000e+00
   C6q  X4vq  1 4.700000e-01    4.060000e+00
   C6q  X3vq  1 4.700000e-01    4.060000e+00
   C6q  X2vq  1 4.700000e-01    4.060000e+00
   C6q  X1vq  1 4.700000e-01    4.060000e+00
   C6q  C6eq  1 4.700000e-01    4.250000e+00
   C6q  C5eq  1 4.700000e-01    4.060000e+00
   C6q  C4eq  1 4.700000e-01    4.060000e+00
   C6q  C3eq  1 4.700000e-01    3.880000e+00
   C6q  C2eq  1 4.700000e-01    3.690000e+00
   C6q  C1eq  1 4.700000e-01    3.520000e+00
   C6q  X4eq  1 4.700000e-01    4.060000e+00
   C6q  X3eq  1 4.700000e-01    4.060000e+00
   C6q  X2eq  1 4.700000e-01    4.060000e+00
   C6q  X1eq  1 4.700000e-01    4.060000e+00
   C5q   C5q  1 4.700000e-01    3.880000e+00
   C5q   C4q  1 4.700000e-01    3.880000e+00
   C5q   C3q  1 4.700000e-01    3.690000e+00
   C5q   C2q  1 4.700000e-01    3.520000e+00
   C5q   C1q  1 4.700000e-01    3.520000e+00
   C5q   X4q  1 4.700000e-01    3.690000e+00
   C5q   X3q  1 4.700000e-01    3.690000e+00
   C5q   X2q  1 4.700000e-01    3.690000e+00
   C5q   X1q  1 4.700000e-01    3.880000e+00
   C5q  C5vq  1 4.700000e-01    4.060000e+00
   C5q  C4vq  1 4.700000e-01    4.060000e+00
   C5q  C3vq  1 4.700000e-01    3.880000e+00
   C5q  C2vq  1 4.700000e-01    3.690000e+00
   C5q  C1vq  1 4.700000e-01    3.690000e+00
   C5q  X4vq  1 4.700000e-01    3.880000e+00
   C5q  X3vq  1 4.700000e-01    3.880000e+00
   C5q  X2vq  1 4.700000e-01    3.880000e+00
   C5q  X1vq  1 4.700000e-01    4.060000e+00
   C5q  C5eq  1 4.700000e-01    4.060000e+00
   C5q  C4eq  1 4.700000e-01    4.060000e+00
   C5q  C3eq  1 4.700000e-01    3.880000e+00
   C5q  C2eq  1 4.700000e-01    3.690000e+00
   C5q  C1eq  1 4.700000e-01    3.690000e+00
   C5q  X4eq  1 4.700000e-01    3.880000e+00
   C5q  X3eq  1 4.700000e-01    3.880000e+00
   C5q  X2eq  1 4.700000e-01    3.880000e+00
   C5q  X1eq  1 4.700000e-01    4.060000e+00
   C4q   C4q  1 4.700000e-01    3.880000e+00
   C4q   C3q  1 4.700000e-01    3.880000e+00
   C4q   C2q  1 4.700000e-01    3.690000e+00
   C4q   C1q  1 4.700000e-01    3.520000e+00
   C4q   X4q  1 4.700000e-01    3.690000e+00
   C4q   X3q  1 4.700000e-01    3.690000e+00
   C4q   X2q  1 4.700000e-01    3.690000e+00
   C4q   X1q  1 4.700000e-01    3.880000e+00
   C4q  C4vq  1 4.700000e-01    4.060000e+00
   C4q  C3vq  1 4.700000e-01    4.060000e+00
   C4q  C2vq  1 4.700000e-01    3.880000e+00
   C4q  C1vq  1 4.700000e-01    3.690000e+00
   C4q  X4vq  1 4.700000e-01    3.880000e+00
   C4q  X3vq  1 4.700000e-01    3.880000e+00
   C4q  X2vq  1 4.700000e-01    3.880000e+00
   C4q  X1vq  1 4.700000e-01    4.060000e+00
   C4q  C4eq  1 4.700000e-01    4.060000e+00
   C4q  C3eq  1 4.700000e-01    4.060000e+00
   C4q  C2eq  1 4.700000e-01    3.880000e+00
   C4q  C1eq  1 4.700000e-01    3.690000e+00
   C4q  X4eq  1 4.700000e-01    3.880000e+00
   C4q  X3eq  1 4.700000e-01    3.880000e+00
   C4q  X2eq  1 4.700000e-01    3.880000e+00
   C4q  X1eq  1 4.700000e-01    4.060000e+00
   C3q   C3q  1 4.700000e-01    3.880000e+00
   C3q   C2q  1 4.700000e-01    3.880000e+00
   C3q   C1q  1 4.700000e-01    3.880000e+00
   C3q   X4q  1 4.700000e-01    3.690000e+00
   C3q   X3q  1 4.700000e-01    3.690000e+00
   C3q   X2q  1 4.700000e-01    3.690000e+00
   C3q   X1q  1 4.700000e-01    3.880000e+00
   C3q  C3vq  1 4.700000e-01    4.060000e+00
   C3q  C2vq  1 4.700000e-01    4.060000e+00
   C3q  C1vq  1 4.700000e-01    4.060000e+00
   C3q  X4vq  1 4.700000e-01    3.880000e+00
   C3q  X3vq  1 4.700000e-01    3.880000e+00
   C3q  X2vq  1 4.700000e-01    3.880000e+00
   C3q  X1vq  1 4.700000e-01    4.060000e+00
   C3q  C3eq  1 4.700000e-01    4.060000e+00
   C3q  C2eq  1 4.700000e-01    4.060000e+00
   C3q  C1eq  1 4.700000e-01    4.060000e+00
   C3q  X4eq  1 4.700000e-01    3.880000e+00
   C3q  X3eq  1 4.700000e-01    3.880000e+00
   C3q  X2eq  1 4.700000e-01    3.880000e+00
   C3q  X1eq  1 4.700000e-01    4.060000e+00
   C2q   C2q  1 4.700000e-01    3.880000e+00
   C2q   C1q  1 4.700000e-01    4.060000e+00
   C2q   X4q  1 4.700000e-01    3.390000e+00
   C2q   X3q  1 4.700000e-01    3.690000e+00
   C2q   X2q  1 4.700000e-01    3.690000e+00
   C2q   X1q  1 4.700000e-01    3.690000e+00
   C2q  C2vq  1 4.700000e-01    4.060000e+00
   C2q  C1vq  1 4.700000e-01    4.250000e+00
   C2q  X4vq  1 4.700000e-01    3.520000e+00
   C2q  X3vq  1 4.700000e-01    3.880000e+00
   C2q  X2vq  1 4.700000e-01    3.880000e+00
   C2q  X1vq  1 4.700000e-01    3.880000e+00
   C2q  C2eq  1 4.700000e-01    4.060000e+00
   C2q  C1eq  1 4.700000e-01    4.250000e+00
   C2q  X4eq  1 4.700000e-01    3.520000e+00
   C2q  X3eq  1 4.700000e-01    3.880000e+00
   C2q  X2eq  1 4.700000e-01    3.880000e+00
   C2q  X1eq  1 4.700000e-01    3.880000e+00
   C1q   C1q  1 4.700000e-01    3.880000e+00
   C1q   X4q  1 4.700000e-01    3.390000e+00
   C1q   X3q  1 4.700000e-01    3.690000e+00
   C1q   X2q  1 4.700000e-01    3.690000e+00
   C1q   X1q  1 4.700000e-01    3.690000e+00
   C1q  C1vq  1 4.700000e-01    4.060000e+00
   C1q  X4vq  1 4.700000e-01    3.520000e+00
   C1q  X3vq  1 4.700000e-01    3.880000e+00
   C1q  X2vq  1 4.700000e-01    3.880000e+00
   C1q  X1vq  1 4.700000e-01    3.880000e+00
   C1q  C1eq  1 4.700000e-01    4.060000e+00
   C1q  X4eq  1 4.700000e-01    3.520000e+00
   C1q  X3eq  1 4.700000e-01    3.880000e+00
   C1q  X2eq  1 4.700000e-01    3.880000e+00
   C1q  X1eq  1 4.700000e-01    3.880000e+00
   X4q   X4q  1 4.700000e-01    3.880000e+00
   X4q   X3q  1 4.700000e-01    3.880000e+00
   X4q   X2q  1 4.700000e-01    3.880000e+00
   X4q   X1q  1 4.700000e-01    3.880000e+00
   X4q  X4vq  1 4.700000e-01    4.060000e+00
   X4q  X3vq  1 4.700000e-01    4.060000e+00
   X4q  X2vq  1 4.700000e-01    4.060000e+00
   X4q  X1vq  1 4.700000e-01    4.060000e+00
   X4q  X4eq  1 4.700000e-01    4.060000e+00
   X4q  X3eq  1 4.700000e-01    4.060000e+00
   X4q  X2eq  1 4.700000e-01    4.060000e+00
   X4q  X1eq  1 4.700000e-01    4.060000e+00
   X3q   X3q  1 4.700000e-01    3.880000e+00
   X3q   X2q  1 4.700000e-01    4.060000e+00
   X3q   X1q  1 4.700000e-01    4.060000e+00
   X3q  X3vq  1 4.700000e-01    4.060000e+00
   X3q  X2vq  1 4.700000e-01    4.250000e+00
   X3q  X1vq  1 4.700000e-01    4.250000e+00
   X3q  X3eq  1 4.700000e-01    4.060000e+00
   X3q  X2eq  1 4.700000e-01    4.250000e+00
   X3q  X1eq  1 4.700000e-01    4.250000e+00
   X2q   X2q  1 4.700000e-01    4.060000e+00
   X2q   X1q  1 4.700000e-01    4.060000e+00
   X2q  X2vq  1 4.700000e-01    4.250000e+00
   X2q  X1vq  1 4.700000e-01    4.250000e+00
   X2q  X2eq  1 4.700000e-01    4.250000e+00
   X2q  X1eq  1 4.700000e-01    4.250000e+00
   X1q   X1q  1 4.700000e-01    4.250000e+00
   X1q  X1vq  1 4.700000e-01    4.480000e+00
   X1q  X1eq  1 4.700000e-01    4.480000e+00
  P6dq   P5q  1 4.700000e-01    5.490000e+00
  P6dq   P4q  1 4.700000e-01    5.240000e+00
  P6dq   P3q  1 4.700000e-01    4.990000e+00
  P6dq   P2q  1 4.700000e-01    4.990000e+00
  P6dq   P1q  1 4.700000e-01    4.730000e+00
  P6dq   N6q  1 4.700000e-01    4.480000e+00
  P6dq   N5q  1 4.700000e-01    4.060000e+00
  P6dq   N4q  1 4.700000e-01    3.880000e+00
  P6dq   N3q  1 4.700000e-01    3.690000e+00
  P6dq   N2q  1 4.700000e-01    3.520000e+00
  P6dq   N1q  1 4.700000e-01    3.390000e+00
  P6dq   C6q  1 4.700000e-01    3.390000e+00
  P6dq   C5q  1 4.700000e-01    3.240000e+00
  P6dq   C4q  1 4.700000e-01    3.070000e+00
  P6dq   C3q  1 4.700000e-01    2.960000e+00
  P6dq   C2q  1 4.700000e-01    2.960000e+00
  P6dq   C1q  1 4.700000e-01    2.620000e+00
  P6dq   X4q  1 4.700000e-01    3.520000e+00
  P6dq   X3q  1 4.700000e-01    3.520000e+00
  P6dq   X2q  1 4.700000e-01    3.390000e+00
  P6dq   X1q  1 4.700000e-01    3.240000e+00
  P5dq   P4q  1 4.700000e-01    4.990000e+00
  P5dq   P3q  1 4.700000e-01    4.730000e+00
  P5dq   P2q  1 4.700000e-01    4.730000e+00
  P5dq   P1q  1 4.700000e-01    4.480000e+00
  P5dq   N6q  1 4.700000e-01    4.250000e+00
  P5dq   N5q  1 4.700000e-01    4.060000e+00
  P5dq   N4q  1 4.700000e-01    4.060000e+00
  P5dq   N3q  1 4.700000e-01    3.690000e+00
  P5dq   N2q  1 4.700000e-01    3.520000e+00
  P5dq   N1q  1 4.700000e-01    3.390000e+00
  P5dq   C6q  1 4.700000e-01    3.390000e+00
  P5dq   C5q  1 4.700000e-01    3.390000e+00
  P5dq   C4q  1 4.700000e-01    3.240000e+00
  P5dq   C3q  1 4.700000e-01    3.070000e+00
  P5dq   C2q  1 4.700000e-01    3.070000e+00
  P5dq   C1q  1 4.700000e-01    2.960000e+00
  P5dq   X4q  1 4.700000e-01    3.690000e+00
  P5dq   X3q  1 4.700000e-01    3.520000e+00
  P5dq   X2q  1 4.700000e-01    3.520000e+00
  P5dq   X1q  1 4.700000e-01    3.240000e+00
  P4dq   P3q  1 4.700000e-01    4.730000e+00
  P4dq   P2q  1 4.700000e-01    4.730000e+00
  P4dq   P1q  1 4.700000e-01    4.480000e+00
  P4dq   N6q  1 4.700000e-01    4.250000e+00
  P4dq   N5q  1 4.700000e-01    4.060000e+00
  P4dq   N4q  1 4.700000e-01    4.060000e+00
  P4dq   N3q  1 4.700000e-01    3.880000e+00
  P4dq   N2q  1 4.700000e-01    3.690000e+00
  P4dq   N1q  1 4.700000e-01    3.520000e+00
  P4dq   C6q  1 4.700000e-01    3.520000e+00
  P4dq   C5q  1 4.700000e-01    3.390000e+00
  P4dq   C4q  1 4.700000e-01    3.240000e+00
  P4dq   C3q  1 4.700000e-01    3.070000e+00
  P4dq   C2q  1 4.700000e-01    3.070000e+00
  P4dq   C1q  1 4.700000e-01    2.960000e+00
  P4dq   X4q  1 4.700000e-01    3.690000e+00
  P4dq   X3q  1 4.700000e-01    3.520000e+00
  P4dq   X2q  1 4.700000e-01    3.520000e+00
  P4dq   X1q  1 4.700000e-01    3.390000e+00
  P3dq   P2q  1 4.700000e-01    4.730000e+00
  P3dq   P1q  1 4.700000e-01    4.480000e+00
  P3dq   N6q  1 4.700000e-01    4.250000e+00
  P3dq   N5q  1 4.700000e-01    4.060000e+00
  P3dq   N4q  1 4.700000e-01    4.060000e+00
  P3dq   N3q  1 4.700000e-01    3.880000e+00
  P3dq   N2q  1 4.700000e-01    3.880000e+00
  P3dq   N1q  1 4.700000e-01    3.690000e+00
  P3dq   C6q  1 4.700000e-01    3.690000e+00
  P3dq   C5q  1 4.700000e-01    3.520000e+00
  P3dq   C4q  1 4.700000e-01    3.390000e+00
  P3dq   C3q  1 4.700000e-01    3.070000e+00
  P3dq   C2q  1 4.700000e-01    3.070000e+00
  P3dq   C1q  1 4.700000e-01    2.960000e+00
  P3dq   X4q  1 4.700000e-01    3.690000e+00
  P3dq   X3q  1 4.700000e-01    3.690000e+00
  P3dq   X2q  1 4.700000e-01    3.520000e+00
  P3dq   X1q  1 4.700000e-01    3.390000e+00
  P2dq   P1q  1 4.700000e-01    4.480000e+00
  P2dq   N6q  1 4.700000e-01    4.480000e+00
  P2dq   N5q  1 4.700000e-01    4.250000e+00
  P2dq   N4q  1 4.700000e-01    4.060000e+00
  P2dq   N3q  1 4.700000e-01    3.880000e+00
  P2dq   N2q  1 4.700000e-01    3.880000e+00
  P2dq   N1q  1 4.700000e-01    3.880000e+00
  P2dq   C6q  1 4.700000e-01    3.690000e+00
  P2dq   C5q  1 4.700000e-01    3.520000e+00
  P2dq   C4q  1 4.700000e-01    3.390000e+00
  P2dq   C3q  1 4.700000e-01    3.240000e+00
  P2dq   C2q  1 4.700000e-01    3.240000e+00
  P2dq   C1q  1 4.700000e-01    3.070000e+00
  P2dq   X4q  1 4.700000e-01    3.690000e+00
  P2dq   X3q  1 4.700000e-01    3.690000e+00
  P2dq   X2q  1 4.700000e-01    3.520000e+00
  P2dq   X1q  1 4.700000e-01    3.390000e+00
  P1dq   N6q  1 4.700000e-01    4.480000e+00
  P1dq   N5q  1 4.700000e-01    4.250000e+00
  P1dq   N4q  1 4.700000e-01    4.250000e+00
  P1dq   N3q  1 4.700000e-01    3.880000e+00
  P1dq   N2q  1 4.700000e-01    3.880000e+00
  P1dq   N1q  1 4.700000e-01    3.880000e+00
  P1dq   C6q  1 4.700000e-01    3.690000e+00
  P1dq   C5q  1 4.700000e-01    3.520000e+00
  P1dq   C4q  1 4.700000e-01    3.390000e+00
  P1dq   C3q  1 4.700000e-01    3.240000e+00
  P1dq   C2q  1 4.700000e-01    3.240000e+00
  P1dq   C1q  1 4.700000e-01    3.070000e+00
  P1dq   X4q  1 4.700000e-01    3.690000e+00
  P1dq   X3q  1 4.700000e-01    3.690000e+00
  P1dq   X2q  1 4.700000e-01    3.520000e+00
  P1dq   X1q  1 4.700000e-01    3.390000e+00
  N6dq   N5q  1 4.700000e-01    4.480000e+00
  N6dq   N4q  1 4.700000e-01    4.480000e+00
  N6dq   N3q  1 4.700000e-01    4.060000e+00
  N6dq   N2q  1 4.700000e-01    3.880000e+00
  N6dq   N1q  1 4.700000e-01    3.880000e+00
  N6dq   C6q  1 4.700000e-01    3.880000e+00
  N6dq   C5q  1 4.700000e-01    3.690000e+00
  N6dq   C4q  1 4.700000e-01    3.520000e+00
  N6dq   C3q  1 4.700000e-01    3.390000e+00
  N6dq   C2q  1 4.700000e-01    3.390000e+00
  N6dq   C1q  1 4.700000e-01    3.240000e+00
  N6dq   X4q  1 4.700000e-01    3.880000e+00
  N6dq   X3q  1 4.700000e-01    3.690000e+00
  N6dq   X2q  1 4.700000e-01    3.520000e+00
  N6dq   X1q  1 4.700000e-01    3.390000e+00
  N5dq   N4q  1 4.700000e-01    4.250000e+00
  N5dq   N3q  1 4.700000e-01    4.060000e+00
  N5dq   N2q  1 4.700000e-01    4.060000e+00
  N5dq   N1q  1 4.700000e-01    3.880000e+00
  N5dq   C6q  1 4.700000e-01    3.880000e+00
  N5dq   C5q  1 4.700000e-01    3.690000e+00
  N5dq   C4q  1 4.700000e-01    3.520000e+00
  N5dq   C3q  1 4.700000e-01    3.520000e+00
  N5dq   C2q  1 4.700000e-01    3.390000e+00
  N5dq   C1q  1 4.700000e-01    3.240000e+00
  N5dq   X4q  1 4.700000e-01    4.060000e+00
  N5dq   X3q  1 4.700000e-01    3.880000e+00
  N5dq   X2q  1 4.700000e-01    3.690000e+00
  N5dq   X1q  1 4.700000e-01    3.520000e+00
  N4dq   N3q  1 4.700000e-01    4.060000e+00
  N4dq   N2q  1 4.700000e-01    4.060000e+00
  N4dq   N1q  1 4.700000e-01    3.880000e+00
  N4dq   C6q  1 4.700000e-01    3.880000e+00
  N4dq   C5q  1 4.700000e-01    3.690000e+00
  N4dq   C4q  1 4.700000e-01    3.690000e+00
  N4dq   C3q  1 4.700000e-01    3.520000e+00
  N4dq   C2q  1 4.700000e-01    3.390000e+00
  N4dq   C1q  1 4.700000e-01    3.240000e+00
  N4dq   X4q  1 4.700000e-01    4.250000e+00
  N4dq   X3q  1 4.700000e-01    4.060000e+00
  N4dq   X2q  1 4.700000e-01    3.690000e+00
  N4dq   X1q  1 4.700000e-01    3.520000e+00
  N3dq   N2q  1 4.700000e-01    4.060000e+00
  N3dq   N1q  1 4.700000e-01    3.880000e+00
  N3dq   C6q  1 4.700000e-01    3.880000e+00
  N3dq   C5q  1 4.700000e-01    3.690000e+00
  N3dq   C4q  1 4.700000e-01    3.690000e+00
  N3dq   C3q  1 4.700000e-01    3.520000e+00
  N3dq   C2q  1 4.700000e-01    3.520000e+00
  N3dq   C1q  1 4.700000e-01    3.390000e+00
  N3dq   X4q  1 4.700000e-01    4.060000e+00
  N3dq   X3q  1 4.700000e-01    3.880000e+00
  N3dq   X2q  1 4.700000e-01    3.690000e+00
  N3dq   X1q  1 4.700000e-01    3.690000e+00
  N2dq   N1q  1 4.700000e-01    3.880000e+00
  N2dq   C6q  1 4.700000e-01    3.880000e+00
  N2dq   C5q  1 4.700000e-01    3.690000e+00
  N2dq   C4q  1 4.700000e-01    3.690000e+00
  N2dq   C3q  1 4.700000e-01    3.690000e+00
  N2dq   C2q  1 4.700000e-01    3.520000e+00
  N2dq   C1q  1 4.700000e-01    3.390000e+00
  N2dq   X4q  1 4.700000e-01    4.060000e+00
  N2dq   X3q  1 4.700000e-01    3.880000e+00
  N2dq   X2q  1 4.700000e-01    3.690000e+00
  N2dq   X1q  1 4.700000e-01    3.690000e+00
  N1dq   C6q  1 4.700000e-01    4.060000e+00
  N1dq   C5q  1 4.700000e-01    3.880000e+00
  N1dq   C4q  1 4.700000e-01    3.880000e+00
  N1dq   C3q  1 4.700000e-01    3.690000e+00
  N1dq   C2q  1 4.700000e-01    3.520000e+00
  N1dq   C1q  1 4.700000e-01    3.390000e+00
  N1dq   X4q  1 4.700000e-01    3.880000e+00
  N1dq   X3q  1 4.700000e-01    3.880000e+00
  N1dq   X2q  1 4.700000e-01    3.690000e+00
  N1dq   X1q  1 4.700000e-01    3.690000e+00
  P6aq   P5q  1 4.700000e-01    5.490000e+00
  P6aq   P4q  1 4.700000e-01    5.240000e+00
  P6aq   P3q  1 4.700000e-01    4.990000e+00
  P6aq   P2q  1 4.700000e-01    4.990000e+00
  P6aq   P1q  1 4.700000e-01    4.730000e+00
  P6aq   N6q  1 4.700000e-01    4.480000e+00
  P6aq   N5q  1 4.700000e-01    4.060000e+00
  P6aq   N4q  1 4.700000e-01    3.880000e+00
  P6aq   N3q  1 4.700000e-01    3.690000e+00
  P6aq   N2q  1 4.700000e-01    3.520000e+00
  P6aq   N1q  1 4.700000e-01    3.390000e+00
  P6aq   C6q  1 4.700000e-01    3.390000e+00
  P6aq   C5q  1 4.700000e-01    3.240000e+00
  P6aq   C4q  1 4.700000e-01    3.070000e+00
  P6aq   C3q  1 4.700000e-01    2.960000e+00
  P6aq   C2q  1 4.700000e-01    2.960000e+00
  P6aq   C1q  1 4.700000e-01    2.620000e+00
  P6aq   X4q  1 4.700000e-01    3.520000e+00
  P6aq   X3q  1 4.700000e-01    3.520000e+00
  P6aq   X2q  1 4.700000e-01    3.390000e+00
  P6aq   X1q  1 4.700000e-01    3.240000e+00
  P5aq   P4q  1 4.700000e-01    4.990000e+00
  P5aq   P3q  1 4.700000e-01    4.730000e+00
  P5aq   P2q  1 4.700000e-01    4.730000e+00
  P5aq   P1q  1 4.700000e-01    4.480000e+00
  P5aq   N6q  1 4.700000e-01    4.250000e+00
  P5aq   N5q  1 4.700000e-01    4.060000e+00
  P5aq   N4q  1 4.700000e-01    4.060000e+00
  P5aq   N3q  1 4.700000e-01    3.690000e+00
  P5aq   N2q  1 4.700000e-01    3.520000e+00
  P5aq   N1q  1 4.700000e-01    3.390000e+00
  P5aq   C6q  1 4.700000e-01    3.390000e+00
  P5aq   C5q  1 4.700000e-01    3.390000e+00
  P5aq   C4q  1 4.700000e-01    3.240000e+00
  P5aq   C3q  1 4.700000e-01    3.070000e+00
  P5aq   C2q  1 4.700000e-01    3.070000e+00
  P5aq   C1q  1 4.700000e-01    2.960000e+00
  P5aq   X4q  1 4.700000e-01    3.690000e+00
  P5aq   X3q  1 4.700000e-01    3.520000e+00
  P5aq   X2q  1 4.700000e-01    3.520000e+00
  P5aq   X1q  1 4.700000e-01    3.240000e+00
  P4aq   P3q  1 4.700000e-01    4.730000e+00
  P4aq   P2q  1 4.700000e-01    4.730000e+00
  P4aq   P1q  1 4.700000e-01    4.480000e+00
  P4aq   N6q  1 4.700000e-01    4.250000e+00
  P4aq   N5q  1 4.700000e-01    4.060000e+00
  P4aq   N4q  1 4.700000e-01    4.060000e+00
  P4aq   N3q  1 4.700000e-01    3.880000e+00
  P4aq   N2q  1 4.700000e-01    3.690000e+00
  P4aq   N1q  1 4.700000e-01    3.520000e+00
  P4aq   C6q  1 4.700000e-01    3.520000e+00
  P4aq   C5q  1 4.700000e-01    3.390000e+00
  P4aq   C4q  1 4.700000e-01    3.240000e+00
  P4aq   C3q  1 4.700000e-01    3.070000e+00
  P4aq   C2q  1 4.700000e-01    3.070000e+00
  P4aq   C1q  1 4.700000e-01    2.960000e+00
  P4aq   X4q  1 4.700000e-01    3.690000e+00
  P4aq   X3q  1 4.700000e-01    3.520000e+00
  P4aq   X2q  1 4.700000e-01    3.520000e+00
  P4aq   X1q  1 4.700000e-01    3.390000e+00
  P3aq   P2q  1 4.700000e-01    4.730000e+00
  P3aq   P1q  1 4.700000e-01    4.480000e+00
  P3aq   N6q  1 4.700000e-01    4.250000e+00
  P3aq   N5q  1 4.700000e-01    4.060000e+00
  P3aq   N4q  1 4.700000e-01    4.060000e+00
  P3aq   N3q  1 4.700000e-01    3.880000e+00
  P3aq   N2q  1 4.700000e-01    3.880000e+00
  P3aq   N1q  1 4.700000e-01    3.690000e+00
  P3aq   C6q  1 4.700000e-01    3.690000e+00
  P3aq   C5q  1 4.700000e-01    3.520000e+00
  P3aq   C4q  1 4.700000e-01    3.390000e+00
  P3aq   C3q  1 4.700000e-01    3.070000e+00
  P3aq   C2q  1 4.700000e-01    3.070000e+00
  P3aq   C1q  1 4.700000e-01    2.960000e+00
  P3aq   X4q  1 4.700000e-01    3.690000e+00
  P3aq   X3q  1 4.700000e-01    3.690000e+00
  P3aq   X2q  1 4.700000e-01    3.520000e+00
  P3aq   X1q  1 4.700000e-01    3.390000e+00
  P2aq   P1q  1 4.700000e-01    4.480000e+00
  P2aq   N6q  1 4.700000e-01    4.480000e+00
  P2aq   N5q  1 4.700000e-01    4.250000e+00
  P2aq   N4q  1 4.700000e-01    4.060000e+00
  P2aq   N3q  1 4.700000e-01    3.880000e+00
  P2aq   N2q  1 4.700000e-01    3.880000e+00
  P2aq   N1q  1 4.700000e-01    3.880000e+00
  P2aq   C6q  1 4.700000e-01    3.690000e+00
  P2aq   C5q  1 4.700000e-01    3.520000e+00
  P2aq   C4q  1 4.700000e-01    3.390000e+00
  P2aq   C3q  1 4.700000e-01    3.240000e+00
  P2aq   C2q  1 4.700000e-01    3.240000e+00
  P2aq   C1q  1 4.700000e-01    3.070000e+00
  P2aq   X4q  1 4.700000e-01    3.690000e+00
  P2aq   X3q  1 4.700000e-01    3.690000e+00
  P2aq   X2q  1 4.700000e-01    3.520000e+00
  P2aq   X1q  1 4.700000e-01    3.390000e+00
  P1aq   N6q  1 4.700000e-01    4.480000e+00
  P1aq   N5q  1 4.700000e-01    4.250000e+00
  P1aq   N4q  1 4.700000e-01    4.250000e+00
  P1aq   N3q  1 4.700000e-01    3.880000e+00
  P1aq   N2q  1 4.700000e-01    3.880000e+00
  P1aq   N1q  1 4.700000e-01    3.880000e+00
  P1aq   C6q  1 4.700000e-01    3.690000e+00
  P1aq   C5q  1 4.700000e-01    3.520000e+00
  P1aq   C4q  1 4.700000e-01    3.390000e+00
  P1aq   C3q  1 4.700000e-01    3.240000e+00
  P1aq   C2q  1 4.700000e-01    3.240000e+00
  P1aq   C1q  1 4.700000e-01    3.070000e+00
  P1aq   X4q  1 4.700000e-01    3.690000e+00
  P1aq   X3q  1 4.700000e-01    3.690000e+00
  P1aq   X2q  1 4.700000e-01    3.520000e+00
  P1aq   X1q  1 4.700000e-01    3.390000e+00
  N6aq   N5q  1 4.700000e-01    4.480000e+00
  N6aq   N4q  1 4.700000e-01    4.480000e+00
  N6aq   N3q  1 4.700000e-01    4.060000e+00
  N6aq   N2q  1 4.700000e-01    3.880000e+00
  N6aq   N1q  1 4.700000e-01    3.880000e+00
  N6aq   C6q  1 4.700000e-01    3.880000e+00
  N6aq   C5q  1 4.700000e-01    3.690000e+00
  N6aq   C4q  1 4.700000e-01    3.520000e+00
  N6aq   C3q  1 4.700000e-01    3.390000e+00
  N6aq   C2q  1 4.700000e-01    3.390000e+00
  N6aq   C1q  1 4.700000e-01    3.240000e+00
  N6aq   X4q  1 4.700000e-01    3.880000e+00
  N6aq   X3q  1 4.700000e-01    3.690000e+00
  N6aq   X2q  1 4.700000e-01    3.520000e+00
  N6aq   X1q  1 4.700000e-01    3.390000e+00
  N5aq   N4q  1 4.700000e-01    4.250000e+00
  N5aq   N3q  1 4.700000e-01    4.060000e+00
  N5aq   N2q  1 4.700000e-01    4.060000e+00
  N5aq   N1q  1 4.700000e-01    3.880000e+00
  N5aq   C6q  1 4.700000e-01    3.880000e+00
  N5aq   C5q  1 4.700000e-01    3.690000e+00
  N5aq   C4q  1 4.700000e-01    3.520000e+00
  N5aq   C3q  1 4.700000e-01    3.520000e+00
  N5aq   C2q  1 4.700000e-01    3.390000e+00
  N5aq   C1q  1 4.700000e-01    3.240000e+00
  N5aq   X4q  1 4.700000e-01    4.060000e+00
  N5aq   X3q  1 4.700000e-01    3.880000e+00
  N5aq   X2q  1 4.700000e-01    3.690000e+00
  N5aq   X1q  1 4.700000e-01    3.520000e+00
  N4aq   N3q  1 4.700000e-01    4.060000e+00
  N4aq   N2q  1 4.700000e-01    4.060000e+00
  N4aq   N1q  1 4.700000e-01    3.880000e+00
  N4aq   C6q  1 4.700000e-01    3.880000e+00
  N4aq   C5q  1 4.700000e-01    3.690000e+00
  N4aq   C4q  1 4.700000e-01    3.690000e+00
  N4aq   C3q  1 4.700000e-01    3.520000e+00
  N4aq   C2q  1 4.700000e-01    3.390000e+00
  N4aq   C1q  1 4.700000e-01    3.240000e+00
  N4aq   X4q  1 4.700000e-01    4.250000e+00
  N4aq   X3q  1 4.700000e-01    4.060000e+00
  N4aq   X2q  1 4.700000e-01    3.690000e+00
  N4aq   X1q  1 4.700000e-01    3.520000e+00
  N3aq   N2q  1 4.700000e-01    4.060000e+00
  N3aq   N1q  1 4.700000e-01    3.880000e+00
  N3aq   C6q  1 4.700000e-01    3.880000e+00
  N3aq   C5q  1 4.700000e-01    3.690000e+00
  N3aq   C4q  1 4.700000e-01    3.690000e+00
  N3aq   C3q  1 4.700000e-01    3.520000e+00
  N3aq   C2q  1 4.700000e-01    3.520000e+00
  N3aq   C1q  1 4.700000e-01    3.390000e+00
  N3aq   X4q  1 4.700000e-01    4.060000e+00
  N3aq   X3q  1 4.700000e-01    3.880000e+00
  N3aq   X2q  1 4.700000e-01    3.690000e+00
  N3aq   X1q  1 4.700000e-01    3.690000e+00
  N2aq   N1q  1 4.700000e-01    3.880000e+00
  N2aq   C6q  1 4.700000e-01    3.880000e+00
  N2aq   C5q  1 4.700000e-01    3.690000e+00
  N2aq   C4q  1 4.700000e-01    3.690000e+00
  N2aq   C3q  1 4.700000e-01    3.690000e+00
  N2aq   C2q  1 4.700000e-01    3.520000e+00
  N2aq   C1q  1 4.700000e-01    3.390000e+00
  N2aq   X4q  1 4.700000e-01    4.060000e+00
  N2aq   X3q  1 4.700000e-01    3.880000e+00
  N2aq   X2q  1 4.700000e-01    3.690000e+00
  N2aq   X1q  1 4.700000e-01    3.690000e+00
  N1aq   C6q  1 4.700000e-01    4.060000e+00
  N1aq   C5q  1 4.700000e-01    3.880000e+00
  N1aq   C4q  1 4.700000e-01    3.880000e+00
  N1aq   C3q  1 4.700000e-01    3.690000e+00
  N1aq   C2q  1 4.700000e-01    3.520000e+00
  N1aq   C1q  1 4.700000e-01    3.390000e+00
  N1aq   X4q  1 4.700000e-01    3.880000e+00
  N1aq   X3q  1 4.700000e-01    3.880000e+00
  N1aq   X2q  1 4.700000e-01    3.690000e+00
  N1aq   X1q  1 4.700000e-01    3.690000e+00
  C6vq  C6vq  1 4.700000e-01    3.880000e+00
  C6vq   C5q  1 4.700000e-01    4.060000e+00
  C6vq   C4q  1 4.700000e-01    4.060000e+00
  C6vq   C3q  1 4.700000e-01    3.880000e+00
  C6vq   C2q  1 4.700000e-01    3.690000e+00
  C6vq   C1q  1 4.700000e-01    3.520000e+00
  C6vq   X4q  1 4.700000e-01    4.060000e+00
  C6vq   X3q  1 4.700000e-01    4.060000e+00
  C6vq   X2q  1 4.700000e-01    4.060000e+00
  C6vq   X1q  1 4.700000e-01    4.060000e+00
  C6vq  C5vq  1 4.700000e-01    3.690000e+00
  C6vq  C4vq  1 4.700000e-01    3.690000e+00
  C6vq  C3vq  1 4.700000e-01    3.520000e+00
  C6vq  C2vq  1 4.700000e-01    3.390000e+00
  C6vq  C1vq  1 4.700000e-01    3.240000e+00
  C6vq  X4vq  1 4.700000e-01    3.690000e+00
  C6vq  X3vq  1 4.700000e-01    3.690000e+00
  C6vq  X2vq  1 4.700000e-01    3.690000e+00
  C6vq  X1vq  1 4.700000e-01    3.690000e+00
  C5vq  C5vq  1 4.700000e-01    3.690000e+00
  C5vq   C4q  1 4.700000e-01    4.060000e+00
  C5vq   C3q  1 4.700000e-01    3.880000e+00
  C5vq   C2q  1 4.700000e-01    3.690000e+00
  C5vq   C1q  1 4.700000e-01    3.690000e+00
  C5vq   X4q  1 4.700000e-01    3.880000e+00
  C5vq   X3q  1 4.700000e-01    3.880000e+00
  C5vq   X2q  1 4.700000e-01    3.880000e+00
  C5vq   X1q  1 4.700000e-01    4.060000e+00
  C5vq  C4vq  1 4.700000e-01    3.690000e+00
  C5vq  C3vq  1 4.700000e-01    3.520000e+00
  C5vq  C2vq  1 4.700000e-01    3.390000e+00
  C5vq  C1vq  1 4.700000e-01    3.390000e+00
  C5vq  X4vq  1 4.700000e-01    3.520000e+00
  C5vq  X3vq  1 4.700000e-01    3.520000e+00
  C5vq  X2vq  1 4.700000e-01    3.520000e+00
  C5vq  X1vq  1 4.700000e-01    3.690000e+00
  C4vq  C4vq  1 4.700000e-01    3.690000e+00
  C4vq   C3q  1 4.700000e-01    4.060000e+00
  C4vq   C2q  1 4.700000e-01    3.880000e+00
  C4vq   C1q  1 4.700000e-01    3.690000e+00
  C4vq   X4q  1 4.700000e-01    3.880000e+00
  C4vq   X3q  1 4.700000e-01    3.880000e+00
  C4vq   X2q  1 4.700000e-01    3.880000e+00
  C4vq   X1q  1 4.700000e-01    4.060000e+00
  C4vq  C3vq  1 4.700000e-01    3.690000e+00
  C4vq  C2vq  1 4.700000e-01    3.520000e+00
  C4vq  C1vq  1 4.700000e-01    3.390000e+00
  C4vq  X4vq  1 4.700000e-01    3.520000e+00
  C4vq  X3vq  1 4.700000e-01    3.520000e+00
  C4vq  X2vq  1 4.700000e-01    3.520000e+00
  C4vq  X1vq  1 4.700000e-01    3.690000e+00
  C3vq  C3vq  1 4.700000e-01    3.690000e+00
  C3vq   C2q  1 4.700000e-01    4.060000e+00
  C3vq   C1q  1 4.700000e-01    4.060000e+00
  C3vq   X4q  1 4.700000e-01    3.880000e+00
  C3vq   X3q  1 4.700000e-01    3.880000e+00
  C3vq   X2q  1 4.700000e-01    3.880000e+00
  C3vq   X1q  1 4.700000e-01    4.060000e+00
  C3vq  C2vq  1 4.700000e-01    3.690000e+00
  C3vq  C1vq  1 4.700000e-01    3.690000e+00
  C3vq  X4vq  1 4.700000e-01    3.520000e+00
  C3vq  X3vq  1 4.700000e-01    3.520000e+00
  C3vq  X2vq  1 4.700000e-01    3.520000e+00
  C3vq  X1vq  1 4.700000e-01    3.690000e+00
  C2vq  C2vq  1 4.700000e-01    3.690000e+00
  C2vq   C1q  1 4.700000e-01    4.250000e+00
  C2vq   X4q  1 4.700000e-01    3.520000e+00
  C2vq   X3q  1 4.700000e-01    3.880000e+00
  C2vq   X2q  1 4.700000e-01    3.880000e+00
  C2vq   X1q  1 4.700000e-01    3.880000e+00
  C2vq  C1vq  1 4.700000e-01    3.880000e+00
  C2vq  X4vq  1 4.700000e-01    3.240000e+00
  C2vq  X3vq  1 4.700000e-01    3.520000e+00
  C2vq  X2vq  1 4.700000e-01    3.520000e+00
  C2vq  X1vq  1 4.700000e-01    3.520000e+00
  C1vq  C1vq  1 4.700000e-01    3.690000e+00
  C1vq   X4q  1 4.700000e-01    3.520000e+00
  C1vq   X3q  1 4.700000e-01    3.880000e+00
  C1vq   X2q  1 4.700000e-01    3.880000e+00
  C1vq   X1q  1 4.700000e-01    3.880000e+00
  C1vq  X4vq  1 4.700000e-01    3.240000e+00
  C1vq  X3vq  1 4.700000e-01    3.520000e+00
  C1vq  X2vq  1 4.700000e-01    3.520000e+00
  C1vq  X1vq  1 4.700000e-01    3.520000e+00
  X4vq  X4vq  1 4.700000e-01    3.690000e+00
  X4vq   X3q  1 4.700000e-01    4.060000e+00
  X4vq   X2q  1 4.700000e-01    4.060000e+00
  X4vq   X1q  1 4.700000e-01    4.060000e+00
  X4vq  X3vq  1 4.700000e-01    3.690000e+00
  X4vq  X2vq  1 4.700000e-01    3.690000e+00
  X4vq  X1vq  1 4.700000e-01    3.690000e+00
  X3vq  X3vq  1 4.700000e-01    3.690000e+00
  X3vq   X2q  1 4.700000e-01    4.250000e+00
  X3vq   X1q  1 4.700000e-01    4.250000e+00
  X3vq  X2vq  1 4.700000e-01    3.880000e+00
  X3vq  X1vq  1 4.700000e-01    3.880000e+00
  X2vq  X2vq  1 4.700000e-01    3.880000e+00
  X2vq   X1q  1 4.700000e-01    4.250000e+00
  X2vq  X1vq  1 4.700000e-01    3.880000e+00
  X1vq  X1vq  1 4.700000e-01    4.060000e+00
  C6eq  C6eq  1 4.700000e-01    3.880000e+00
  C6eq   C5q  1 4.700000e-01    4.060000e+00
  C6eq   C4q  1 4.700000e-01    4.060000e+00
  C6eq   C3q  1 4.700000e-01    3.880000e+00
  C6eq   C2q  1 4.700000e-01    3.690000e+00
  C6eq   C1q  1 4.700000e-01    3.520000e+00
  C6eq   X4q  1 4.700000e-01    4.060000e+00
  C6eq   X3q  1 4.700000e-01    4.060000e+00
  C6eq   X2q  1 4.700000e-01    4.060000e+00
  C6eq   X1q  1 4.700000e-01    4.060000e+00
  C6eq  C5eq  1 4.700000e-01    3.690000e+00
  C6eq  C4eq  1 4.700000e-01    3.690000e+00
  C6eq  C3eq  1 4.700000e-01    3.520000e+00
  C6eq  C2eq  1 4.700000e-01    3.390000e+00
  C6eq  C1eq  1 4.700000e-01    3.240000e+00
  C6eq  X4eq  1 4.700000e-01    3.690000e+00
  C6eq  X3eq  1 4.700000e-01    3.690000e+00
  C6eq  X2eq  1 4.700000e-01    3.690000e+00
  C6eq  X1eq  1 4.700000e-01    3.690000e+00
  C5eq  C5eq  1 4.700000e-01    3.690000e+00
  C5eq   C4q  1 4.700000e-01    4.060000e+00
  C5eq   C3q  1 4.700000e-01    3.880000e+00
  C5eq   C2q  1 4.700000e-01    3.690000e+00
  C5eq   C1q  1 4.700000e-01    3.690000e+00
  C5eq   X4q  1 4.700000e-01    3.880000e+00
  C5eq   X3q  1 4.700000e-01    3.880000e+00
  C5eq   X2q  1 4.700000e-01    3.880000e+00
  C5eq   X1q  1 4.700000e-01    4.060000e+00
  C5eq  C4eq  1 4.700000e-01    3.690000e+00
  C5eq  C3eq  1 4.700000e-01    3.520000e+00
  C5eq  C2eq  1 4.700000e-01    3.390000e+00
  C5eq  C1eq  1 4.700000e-01    3.390000e+00
  C5eq  X4eq  1 4.700000e-01    3.520000e+00
  C5eq  X3eq  1 4.700000e-01    3.520000e+00
  C5eq  X2eq  1 4.700000e-01    3.520000e+00
  C5eq  X1eq  1 4.700000e-01    3.690000e+00
  C4eq  C4eq  1 4.700000e-01    3.690000e+00
  C4eq   C3q  1 4.700000e-01    4.060000e+00
  C4eq   C2q  1 4.700000e-01    3.880000e+00
  C4eq   C1q  1 4.700000e-01    3.690000e+00
  C4eq   X4q  1 4.700000e-01    3.880000e+00
  C4eq   X3q  1 4.700000e-01    3.880000e+00
  C4eq   X2q  1 4.700000e-01    3.880000e+00
  C4eq   X1q  1 4.700000e-01    4.060000e+00
  C4eq  C3eq  1 4.700000e-01    3.690000e+00
  C4eq  C2eq  1 4.700000e-01    3.520000e+00
  C4eq  C1eq  1 4.700000e-01    3.390000e+00
  C4eq  X4eq  1 4.700000e-01    3.520000e+00
  C4eq  X3eq  1 4.700000e-01    3.520000e+00
  C4eq  X2eq  1 4.700000e-01    3.520000e+00
  C4eq  X1eq  1 4.700000e-01    3.690000e+00
  C3eq  C3eq  1 4.700000e-01    3.690000e+00
  C3eq   C2q  1 4.700000e-01    4.060000e+00
  C3eq   C1q  1 4.700000e-01    4.060000e+00
  C3eq   X4q  1 4.700000e-01    3.880000e+00
  C3eq   X3q  1 4.700000e-01    3.880000e+00
  C3eq   X2q  1 4.700000e-01    3.880000e+00
  C3eq   X1q  1 4.700000e-01    4.060000e+00
  C3eq  C2eq  1 4.700000e-01    3.690000e+00
  C3eq  C1eq  1 4.700000e-01    3.690000e+00
  C3eq  X4eq  1 4.700000e-01    3.520000e+00
  C3eq  X3eq  1 4.700000e-01    3.520000e+00
  C3eq  X2eq  1 4.700000e-01    3.520000e+00
  C3eq  X1eq  1 4.700000e-01    3.690000e+00
  C2eq  C2eq  1 4.700000e-01    3.690000e+00
  C2eq   C1q  1 4.700000e-01    4.250000e+00
  C2eq   X4q  1 4.700000e-01    3.520000e+00
  C2eq   X3q  1 4.700000e-01    3.880000e+00
  C2eq   X2q  1 4.700000e-01    3.880000e+00
  C2eq   X1q  1 4.700000e-01    3.880000e+00
  C2eq  C1eq  1 4.700000e-01    3.880000e+00
  C2eq  X4eq  1 4.700000e-01    3.240000e+00
  C2eq  X3eq  1 4.700000e-01    3.520000e+00
  C2eq  X2eq  1 4.700000e-01    3.520000e+00
  C2eq  X1eq  1 4.700000e-01    3.520000e+00
  C1eq  C1eq  1 4.700000e-01    3.690000e+00
  C1eq   X4q  1 4.700000e-01    3.520000e+00
  C1eq   X3q  1 4.700000e-01    3.880000e+00
  C1eq   X2q  1 4.700000e-01    3.880000e+00
  C1eq   X1q  1 4.700000e-01    3.880000e+00
  C1eq  X4eq  1 4.700000e-01    3.240000e+00
  C1eq  X3eq  1 4.700000e-01    3.520000e+00
  C1eq  X2eq  1 4.700000e-01    3.520000e+00
  C1eq  X1eq  1 4.700000e-01    3.520000e+00
  X4eq  X4eq  1 4.700000e-01    3.690000e+00
  X4eq   X3q  1 4.700000e-01    4.060000e+00
  X4eq   X2q  1 4.700000e-01    4.060000e+00
  X4eq   X1q  1 4.700000e-01    4.060000e+00
  X4eq  X3eq  1 4.700000e-01    3.690000e+00
  X4eq  X2eq  1 4.700000e-01    3.690000e+00
  X4eq  X1eq  1 4.700000e-01    3.690000e+00
  X3eq  X3eq  1 4.700000e-01    3.690000e+00
  X3eq   X2q  1 4.700000e-01    4.250000e+00
  X3eq   X1q  1 4.700000e-01    4.250000e+00
  X3eq  X2eq  1 4.700000e-01    3.880000e+00
  X3eq  X1eq  1 4.700000e-01    3.880000e+00
  X2eq  X2eq  1 4.700000e-01    3.880000e+00
  X2eq   X1q  1 4.700000e-01    4.250000e+00
  X2eq  X1eq  1 4.700000e-01    3.880000e+00
  X1eq  X1eq  1 4.700000e-01    4.060000e+00
   P6q  SP6q  1 4.300000e-01    5.510000e+00
   P6q  SP5q  1 4.300000e-01    5.210000e+00
   P6q  SP4q  1 4.300000e-01    4.920000e+00
   P6q  SP3q  1 4.300000e-01    4.680000e+00
   P6q  SP2q  1 4.300000e-01    4.680000e+00
   P6q  SP1q  1 4.300000e-01    4.400000e+00
   P6q  SN6q  1 4.300000e-01    4.170000e+00
   P6q  SN5q  1 4.300000e-01    3.770000e+00
   P6q  SN4q  1 4.300000e-01    3.590000e+00
   P6q  SN3q  1 4.300000e-01    3.380000e+00
   P6q  SN2q  1 4.300000e-01    2.920000e+00
   P6q  SN1q  1 4.300000e-01    2.930000e+00
   P6q  SC6q  1 4.300000e-01    2.930000e+00
   P6q  SC5q  1 4.300000e-01    2.770000e+00
   P6q  SC4q  1 4.300000e-01    2.530000e+00
   P6q  SC3q  1 4.300000e-01    2.320000e+00
   P6q  SC2q  1 4.300000e-01    2.320000e+00
   P6q  SC1q  1 4.300000e-01    1.930000e+00
   P6q  SX4q  1 4.300000e-01    2.920000e+00
   P6q  SX3q  1 4.300000e-01    2.920000e+00
   P6q  SX2q  1 4.300000e-01    2.930000e+00
   P6q  SX1q  1 4.300000e-01    2.770000e+00
   P6q SP6dq  1 4.300000e-01    5.510000e+00
   P6q SP5dq  1 4.300000e-01    5.210000e+00
   P6q SP4dq  1 4.300000e-01    4.920000e+00
   P6q SP3dq  1 4.300000e-01    4.680000e+00
   P6q SP2dq  1 4.300000e-01    4.680000e+00
   P6q SP1dq  1 4.300000e-01    4.400000e+00
   P6q SN6dq  1 4.300000e-01    4.170000e+00
   P6q SN5dq  1 4.300000e-01    3.770000e+00
   P6q SN4dq  1 4.300000e-01    3.590000e+00
   P6q SN3dq  1 4.300000e-01    3.380000e+00
   P6q SN2dq  1 4.300000e-01    2.920000e+00
   P6q SN1dq  1 4.300000e-01    2.930000e+00
   P6q SP6aq  1 4.300000e-01    5.510000e+00
   P6q SP5aq  1 4.300000e-01    5.210000e+00
   P6q SP4aq  1 4.300000e-01    4.920000e+00
   P6q SP3aq  1 4.300000e-01    4.680000e+00
   P6q SP2aq  1 4.300000e-01    4.680000e+00
   P6q SP1aq  1 4.300000e-01    4.400000e+00
   P6q SN6aq  1 4.300000e-01    4.170000e+00
   P6q SN5aq  1 4.300000e-01    3.770000e+00
   P6q SN4aq  1 4.300000e-01    3.590000e+00
   P6q SN3aq  1 4.300000e-01    3.380000e+00
   P6q SN2aq  1 4.300000e-01    2.920000e+00
   P6q SN1aq  1 4.300000e-01    2.930000e+00
   P6q SC6vq  1 4.300000e-01    2.920000e+00
   P6q SC5vq  1 4.300000e-01    2.930000e+00
   P6q SC4vq  1 4.300000e-01    2.770000e+00
   P6q SC3vq  1 4.300000e-01    2.530000e+00
   P6q SC2vq  1 4.300000e-01    2.530000e+00
   P6q SC1vq  1 4.300000e-01    2.160000e+00
   P6q SX4vq  1 4.300000e-01    3.380000e+00
   P6q SX3vq  1 4.300000e-01    3.380000e+00
   P6q SX2vq  1 4.300000e-01    2.920000e+00
   P6q SX1vq  1 4.300000e-01    2.930000e+00
   P6q SC6eq  1 4.300000e-01    2.920000e+00
   P6q SC5eq  1 4.300000e-01    2.930000e+00
   P6q SC4eq  1 4.300000e-01    2.770000e+00
   P6q SC3eq  1 4.300000e-01    2.530000e+00
   P6q SC2eq  1 4.300000e-01    2.530000e+00
   P6q SC1eq  1 4.300000e-01    2.160000e+00
   P6q SX4eq  1 4.300000e-01    3.380000e+00
   P6q SX3eq  1 4.300000e-01    3.380000e+00
   P6q SX2eq  1 4.300000e-01    2.920000e+00
   P6q SX1eq  1 4.300000e-01    2.930000e+00
   P5q  SP5q  1 4.300000e-01    4.920000e+00
   P5q  SP4q  1 4.300000e-01    4.680000e+00
   P5q  SP3q  1 4.300000e-01    4.400000e+00
   P5q  SP2q  1 4.300000e-01    4.400000e+00
   P5q  SP1q  1 4.300000e-01    4.170000e+00
   P5q  SN6q  1 4.300000e-01    3.970000e+00
   P5q  SN5q  1 4.300000e-01    3.770000e+00
   P5q  SN4q  1 4.300000e-01    3.770000e+00
   P5q  SN3q  1 4.300000e-01    3.380000e+00
   P5q  SN2q  1 4.300000e-01    2.920000e+00
   P5q  SN1q  1 4.300000e-01    2.930000e+00
   P5q  SC6q  1 4.300000e-01    2.930000e+00
   P5q  SC5q  1 4.300000e-01    2.930000e+00
   P5q  SC4q  1 4.300000e-01    2.770000e+00
   P5q  SC3q  1 4.300000e-01    2.530000e+00
   P5q  SC2q  1 4.300000e-01    2.530000e+00
   P5q  SC1q  1 4.300000e-01    2.320000e+00
   P5q  SX4q  1 4.300000e-01    3.380000e+00
   P5q  SX3q  1 4.300000e-01    2.920000e+00
   P5q  SX2q  1 4.300000e-01    2.920000e+00
   P5q  SX1q  1 4.300000e-01    2.770000e+00
   P5q SP5dq  1 4.300000e-01    4.920000e+00
   P5q SP4dq  1 4.300000e-01    4.680000e+00
   P5q SP3dq  1 4.300000e-01    4.400000e+00
   P5q SP2dq  1 4.300000e-01    4.400000e+00
   P5q SP1dq  1 4.300000e-01    4.170000e+00
   P5q SN6dq  1 4.300000e-01    3.970000e+00
   P5q SN5dq  1 4.300000e-01    3.770000e+00
   P5q SN4dq  1 4.300000e-01    3.770000e+00
   P5q SN3dq  1 4.300000e-01    3.380000e+00
   P5q SN2dq  1 4.300000e-01    2.920000e+00
   P5q SN1dq  1 4.300000e-01    2.930000e+00
   P5q SP5aq  1 4.300000e-01    4.920000e+00
   P5q SP4aq  1 4.300000e-01    4.680000e+00
   P5q SP3aq  1 4.300000e-01    4.400000e+00
   P5q SP2aq  1 4.300000e-01    4.400000e+00
   P5q SP1aq  1 4.300000e-01    4.170000e+00
   P5q SN6aq  1 4.300000e-01    3.970000e+00
   P5q SN5aq  1 4.300000e-01    3.770000e+00
   P5q SN4aq  1 4.300000e-01    3.770000e+00
   P5q SN3aq  1 4.300000e-01    3.380000e+00
   P5q SN2aq  1 4.300000e-01    2.920000e+00
   P5q SN1aq  1 4.300000e-01    2.930000e+00
   P5q SC6vq  1 4.300000e-01    2.920000e+00
   P5q SC5vq  1 4.300000e-01    2.920000e+00
   P5q SC4vq  1 4.300000e-01    2.930000e+00
   P5q SC3vq  1 4.300000e-01    2.770000e+00
   P5q SC2vq  1 4.300000e-01    2.770000e+00
   P5q SC1vq  1 4.300000e-01    2.530000e+00
   P5q SX4vq  1 4.300000e-01    3.590000e+00
   P5q SX3vq  1 4.300000e-01    3.380000e+00
   P5q SX2vq  1 4.300000e-01    3.380000e+00
   P5q SX1vq  1 4.300000e-01    2.930000e+00
   P5q SC6eq  1 4.300000e-01    2.920000e+00
   P5q SC5eq  1 4.300000e-01    2.920000e+00
   P5q SC4eq  1 4.300000e-01    2.930000e+00
   P5q SC3eq  1 4.300000e-01    2.770000e+00
   P5q SC2eq  1 4.300000e-01    2.770000e+00
   P5q SC1eq  1 4.300000e-01    2.530000e+00
   P5q SX4eq  1 4.300000e-01    3.590000e+00
   P5q SX3eq  1 4.300000e-01    3.380000e+00
   P5q SX2eq  1 4.300000e-01    3.380000e+00
   P5q SX1eq  1 4.300000e-01    2.930000e+00
   P4q  SP4q  1 4.300000e-01    4.680000e+00
   P4q  SP3q  1 4.300000e-01    4.400000e+00
   P4q  SP2q  1 4.300000e-01    4.400000e+00
   P4q  SP1q  1 4.300000e-01    4.170000e+00
   P4q  SN6q  1 4.300000e-01    3.970000e+00
   P4q  SN5q  1 4.300000e-01    3.770000e+00
   P4q  SN4q  1 4.300000e-01    3.770000e+00
   P4q  SN3q  1 4.300000e-01    3.590000e+00
   P4q  SN2q  1 4.300000e-01    3.380000e+00
   P4q  SN1q  1 4.300000e-01    2.920000e+00
   P4q  SC6q  1 4.300000e-01    2.920000e+00
   P4q  SC5q  1 4.300000e-01    2.930000e+00
   P4q  SC4q  1 4.300000e-01    2.770000e+00
   P4q  SC3q  1 4.300000e-01    2.530000e+00
   P4q  SC2q  1 4.300000e-01    2.530000e+00
   P4q  SC1q  1 4.300000e-01    2.320000e+00
   P4q  SX4q  1 4.300000e-01    3.380000e+00
   P4q  SX3q  1 4.300000e-01    2.920000e+00
   P4q  SX2q  1 4.300000e-01    2.920000e+00
   P4q  SX1q  1 4.300000e-01    2.930000e+00
   P4q SP4dq  1 4.300000e-01    4.680000e+00
   P4q SP3dq  1 4.300000e-01    4.400000e+00
   P4q SP2dq  1 4.300000e-01    4.400000e+00
   P4q SP1dq  1 4.300000e-01    4.170000e+00
   P4q SN6dq  1 4.300000e-01    3.970000e+00
   P4q SN5dq  1 4.300000e-01    3.770000e+00
   P4q SN4dq  1 4.300000e-01    3.770000e+00
   P4q SN3dq  1 4.300000e-01    3.590000e+00
   P4q SN2dq  1 4.300000e-01    3.380000e+00
   P4q SN1dq  1 4.300000e-01    2.920000e+00
   P4q SP4aq  1 4.300000e-01    4.680000e+00
   P4q SP3aq  1 4.300000e-01    4.400000e+00
   P4q SP2aq  1 4.300000e-01    4.400000e+00
   P4q SP1aq  1 4.300000e-01    4.170000e+00
   P4q SN6aq  1 4.300000e-01    3.970000e+00
   P4q SN5aq  1 4.300000e-01    3.770000e+00
   P4q SN4aq  1 4.300000e-01    3.770000e+00
   P4q SN3aq  1 4.300000e-01    3.590000e+00
   P4q SN2aq  1 4.300000e-01    3.380000e+00
   P4q SN1aq  1 4.300000e-01    2.920000e+00
   P4q SC6vq  1 4.300000e-01    3.380000e+00
   P4q SC5vq  1 4.300000e-01    2.920000e+00
   P4q SC4vq  1 4.300000e-01    2.930000e+00
   P4q SC3vq  1 4.300000e-01    2.770000e+00
   P4q SC2vq  1 4.300000e-01    2.770000e+00
   P4q SC1vq  1 4.300000e-01    2.530000e+00
   P4q SX4vq  1 4.300000e-01    3.590000e+00
   P4q SX3vq  1 4.300000e-01    3.380000e+00
   P4q SX2vq  1 4.300000e-01    3.380000e+00
   P4q SX1vq  1 4.300000e-01    2.920000e+00
   P4q SC6eq  1 4.300000e-01    3.380000e+00
   P4q SC5eq  1 4.300000e-01    2.920000e+00
   P4q SC4eq  1 4.300000e-01    2.930000e+00
   P4q SC3eq  1 4.300000e-01    2.770000e+00
   P4q SC2eq  1 4.300000e-01    2.770000e+00
   P4q SC1eq  1 4.300000e-01    2.530000e+00
   P4q SX4eq  1 4.300000e-01    3.590000e+00
   P4q SX3eq  1 4.300000e-01    3.380000e+00
   P4q SX2eq  1 4.300000e-01    3.380000e+00
   P4q SX1eq  1 4.300000e-01    2.920000e+00
   P3q  SP3q  1 4.300000e-01    4.400000e+00
   P3q  SP2q  1 4.300000e-01    4.400000e+00
   P3q  SP1q  1 4.300000e-01    4.170000e+00
   P3q  SN6q  1 4.300000e-01    3.970000e+00
   P3q  SN5q  1 4.300000e-01    3.770000e+00
   P3q  SN4q  1 4.300000e-01    3.770000e+00
   P3q  SN3q  1 4.300000e-01    3.590000e+00
   P3q  SN2q  1 4.300000e-01    3.590000e+00
   P3q  SN1q  1 4.300000e-01    3.380000e+00
   P3q  SC6q  1 4.300000e-01    3.380000e+00
   P3q  SC5q  1 4.300000e-01    2.920000e+00
   P3q  SC4q  1 4.300000e-01    2.930000e+00
   P3q  SC3q  1 4.300000e-01    2.530000e+00
   P3q  SC2q  1 4.300000e-01    2.530000e+00
   P3q  SC1q  1 4.300000e-01    2.320000e+00
   P3q  SX4q  1 4.300000e-01    3.380000e+00
   P3q  SX3q  1 4.300000e-01    3.380000e+00
   P3q  SX2q  1 4.300000e-01    2.920000e+00
   P3q  SX1q  1 4.300000e-01    2.930000e+00
   P3q SP3dq  1 4.300000e-01    4.400000e+00
   P3q SP2dq  1 4.300000e-01    4.400000e+00
   P3q SP1dq  1 4.300000e-01    4.170000e+00
   P3q SN6dq  1 4.300000e-01    3.970000e+00
   P3q SN5dq  1 4.300000e-01    3.770000e+00
   P3q SN4dq  1 4.300000e-01    3.770000e+00
   P3q SN3dq  1 4.300000e-01    3.590000e+00
   P3q SN2dq  1 4.300000e-01    3.590000e+00
   P3q SN1dq  1 4.300000e-01    3.380000e+00
   P3q SP3aq  1 4.300000e-01    4.400000e+00
   P3q SP2aq  1 4.300000e-01    4.400000e+00
   P3q SP1aq  1 4.300000e-01    4.170000e+00
   P3q SN6aq  1 4.300000e-01    3.970000e+00
   P3q SN5aq  1 4.300000e-01    3.770000e+00
   P3q SN4aq  1 4.300000e-01    3.770000e+00
   P3q SN3aq  1 4.300000e-01    3.590000e+00
   P3q SN2aq  1 4.300000e-01    3.590000e+00
   P3q SN1aq  1 4.300000e-01    3.380000e+00
   P3q SC6vq  1 4.300000e-01    3.590000e+00
   P3q SC5vq  1 4.300000e-01    3.380000e+00
   P3q SC4vq  1 4.300000e-01    2.920000e+00
   P3q SC3vq  1 4.300000e-01    2.770000e+00
   P3q SC2vq  1 4.300000e-01    2.770000e+00
   P3q SC1vq  1 4.300000e-01    2.530000e+00
   P3q SX4vq  1 4.300000e-01    3.590000e+00
   P3q SX3vq  1 4.300000e-01    3.590000e+00
   P3q SX2vq  1 4.300000e-01    3.380000e+00
   P3q SX1vq  1 4.300000e-01    2.920000e+00
   P3q SC6eq  1 4.300000e-01    3.590000e+00
   P3q SC5eq  1 4.300000e-01    3.380000e+00
   P3q SC4eq  1 4.300000e-01    2.920000e+00
   P3q SC3eq  1 4.300000e-01    2.770000e+00
   P3q SC2eq  1 4.300000e-01    2.770000e+00
   P3q SC1eq  1 4.300000e-01    2.530000e+00
   P3q SX4eq  1 4.300000e-01    3.590000e+00
   P3q SX3eq  1 4.300000e-01    3.590000e+00
   P3q SX2eq  1 4.300000e-01    3.380000e+00
   P3q SX1eq  1 4.300000e-01    2.920000e+00
   P2q  SP2q  1 4.300000e-01    4.400000e+00
   P2q  SP1q  1 4.300000e-01    4.170000e+00
   P2q  SN6q  1 4.300000e-01    4.170000e+00
   P2q  SN5q  1 4.300000e-01    3.970000e+00
   P2q  SN4q  1 4.300000e-01    3.770000e+00
   P2q  SN3q  1 4.300000e-01    3.590000e+00
   P2q  SN2q  1 4.300000e-01    3.590000e+00
   P2q  SN1q  1 4.300000e-01    3.590000e+00
   P2q  SC6q  1 4.300000e-01    3.380000e+00
   P2q  SC5q  1 4.300000e-01    2.920000e+00
   P2q  SC4q  1 4.300000e-01    2.930000e+00
   P2q  SC3q  1 4.300000e-01    2.770000e+00
   P2q  SC2q  1 4.300000e-01    2.770000e+00
   P2q  SC1q  1 4.300000e-01    2.530000e+00
   P2q  SX4q  1 4.300000e-01    3.380000e+00
   P2q  SX3q  1 4.300000e-01    3.380000e+00
   P2q  SX2q  1 4.300000e-01    2.920000e+00
   P2q  SX1q  1 4.300000e-01    2.930000e+00
   P2q SP2dq  1 4.300000e-01    4.400000e+00
   P2q SP1dq  1 4.300000e-01    4.170000e+00
   P2q SN6dq  1 4.300000e-01    4.170000e+00
   P2q SN5dq  1 4.300000e-01    3.970000e+00
   P2q SN4dq  1 4.300000e-01    3.770000e+00
   P2q SN3dq  1 4.300000e-01    3.590000e+00
   P2q SN2dq  1 4.300000e-01    3.590000e+00
   P2q SN1dq  1 4.300000e-01    3.590000e+00
   P2q SP2aq  1 4.300000e-01    4.400000e+00
   P2q SP1aq  1 4.300000e-01    4.170000e+00
   P2q SN6aq  1 4.300000e-01    4.170000e+00
   P2q SN5aq  1 4.300000e-01    3.970000e+00
   P2q SN4aq  1 4.300000e-01    3.770000e+00
   P2q SN3aq  1 4.300000e-01    3.590000e+00
   P2q SN2aq  1 4.300000e-01    3.590000e+00
   P2q SN1aq  1 4.300000e-01    3.590000e+00
   P2q SC6vq  1 4.300000e-01    3.590000e+00
   P2q SC5vq  1 4.300000e-01    3.380000e+00
   P2q SC4vq  1 4.300000e-01    2.920000e+00
   P2q SC3vq  1 4.300000e-01    2.930000e+00
   P2q SC2vq  1 4.300000e-01    2.930000e+00
   P2q SC1vq  1 4.300000e-01    2.770000e+00
   P2q SX4vq  1 4.300000e-01    3.590000e+00
   P2q SX3vq  1 4.300000e-01    3.590000e+00
   P2q SX2vq  1 4.300000e-01    3.380000e+00
   P2q SX1vq  1 4.300000e-01    2.920000e+00
   P2q SC6eq  1 4.300000e-01    3.590000e+00
   P2q SC5eq  1 4.300000e-01    3.380000e+00
   P2q SC4eq  1 4.300000e-01    2.920000e+00
   P2q SC3eq  1 4.300000e-01    2.930000e+00
   P2q SC2eq  1 4.300000e-01    2.930000e+00
   P2q SC1eq  1 4.300000e-01    2.770000e+00
   P2q SX4eq  1 4.300000e-01    3.590000e+00
   P2q SX3eq  1 4.300000e-01    3.590000e+00
   P2q SX2eq  1 4.300000e-01    3.380000e+00
   P2q SX1eq  1 4.300000e-01    2.920000e+00
   P1q  SP1q  1 4.300000e-01    4.170000e+00
   P1q  SN6q  1 4.300000e-01    4.170000e+00
   P1q  SN5q  1 4.300000e-01    3.970000e+00
   P1q  SN4q  1 4.300000e-01    3.970000e+00
   P1q  SN3q  1 4.300000e-01    3.590000e+00
   P1q  SN2q  1 4.300000e-01    3.590000e+00
   P1q  SN1q  1 4.300000e-01    3.590000e+00
   P1q  SC6q  1 4.300000e-01    3.380000e+00
   P1q  SC5q  1 4.300000e-01    2.920000e+00
   P1q  SC4q  1 4.300000e-01    2.930000e+00
   P1q  SC3q  1 4.300000e-01    2.770000e+00
   P1q  SC2q  1 4.300000e-01    2.770000e+00
   P1q  SC1q  1 4.300000e-01    2.530000e+00
   P1q  SX4q  1 4.300000e-01    3.380000e+00
   P1q  SX3q  1 4.300000e-01    3.380000e+00
   P1q  SX2q  1 4.300000e-01    2.920000e+00
   P1q  SX1q  1 4.300000e-01    2.930000e+00
   P1q SP1dq  1 4.300000e-01    4.170000e+00
   P1q SN6dq  1 4.300000e-01    4.170000e+00
   P1q SN5dq  1 4.300000e-01    3.970000e+00
   P1q SN4dq  1 4.300000e-01    3.970000e+00
   P1q SN3dq  1 4.300000e-01    3.590000e+00
   P1q SN2dq  1 4.300000e-01    3.590000e+00
   P1q SN1dq  1 4.300000e-01    3.590000e+00
   P1q SP1aq  1 4.300000e-01    4.170000e+00
   P1q SN6aq  1 4.300000e-01    4.170000e+00
   P1q SN5aq  1 4.300000e-01    3.970000e+00
   P1q SN4aq  1 4.300000e-01    3.970000e+00
   P1q SN3aq  1 4.300000e-01    3.590000e+00
   P1q SN2aq  1 4.300000e-01    3.590000e+00
   P1q SN1aq  1 4.300000e-01    3.590000e+00
   P1q SC6vq  1 4.300000e-01    3.590000e+00
   P1q SC5vq  1 4.300000e-01    3.380000e+00
   P1q SC4vq  1 4.300000e-01    2.920000e+00
   P1q SC3vq  1 4.300000e-01    2.930000e+00
   P1q SC2vq  1 4.300000e-01    2.930000e+00
   P1q SC1vq  1 4.300000e-01    2.770000e+00
   P1q SX4vq  1 4.300000e-01    3.590000e+00
   P1q SX3vq  1 4.300000e-01    3.590000e+00
   P1q SX2vq  1 4.300000e-01    3.380000e+00
   P1q SX1vq  1 4.300000e-01    2.920000e+00
   P1q SC6eq  1 4.300000e-01    3.590000e+00
   P1q SC5eq  1 4.300000e-01    3.380000e+00
   P1q SC4eq  1 4.300000e-01    2.920000e+00
   P1q SC3eq  1 4.300000e-01    2.930000e+00
   P1q SC2eq  1 4.300000e-01    2.930000e+00
   P1q SC1eq  1 4.300000e-01    2.770000e+00
   P1q SX4eq  1 4.300000e-01    3.590000e+00
   P1q SX3eq  1 4.300000e-01    3.590000e+00
   P1q SX2eq  1 4.300000e-01    3.380000e+00
   P1q SX1eq  1 4.300000e-01    2.920000e+00
   N6q  SN6q  1 4.300000e-01    4.170000e+00
   N6q  SN5q  1 4.300000e-01    4.170000e+00
   N6q  SN4q  1 4.300000e-01    4.170000e+00
   N6q  SN3q  1 4.300000e-01    3.770000e+00
   N6q  SN2q  1 4.300000e-01    3.590000e+00
   N6q  SN1q  1 4.300000e-01    3.590000e+00
   N6q  SC6q  1 4.300000e-01    3.590000e+00
   N6q  SC5q  1 4.300000e-01    3.380000e+00
   N6q  SC4q  1 4.300000e-01    2.920000e+00
   N6q  SC3q  1 4.300000e-01    2.930000e+00
   N6q  SC2q  1 4.300000e-01    2.930000e+00
   N6q  SC1q  1 4.300000e-01    2.770000e+00
   N6q  SX4q  1 4.300000e-01    3.590000e+00
   N6q  SX3q  1 4.300000e-01    3.380000e+00
   N6q  SX2q  1 4.300000e-01    2.920000e+00
   N6q  SX1q  1 4.300000e-01    2.930000e+00
   N6q SN6dq  1 4.300000e-01    4.170000e+00
   N6q SN5dq  1 4.300000e-01    4.170000e+00
   N6q SN4dq  1 4.300000e-01    4.170000e+00
   N6q SN3dq  1 4.300000e-01    3.770000e+00
   N6q SN2dq  1 4.300000e-01    3.590000e+00
   N6q SN1dq  1 4.300000e-01    3.590000e+00
   N6q SN6aq  1 4.300000e-01    4.170000e+00
   N6q SN5aq  1 4.300000e-01    4.170000e+00
   N6q SN4aq  1 4.300000e-01    4.170000e+00
   N6q SN3aq  1 4.300000e-01    3.770000e+00
   N6q SN2aq  1 4.300000e-01    3.590000e+00
   N6q SN1aq  1 4.300000e-01    3.590000e+00
   N6q SC6vq  1 4.300000e-01    3.770000e+00
   N6q SC5vq  1 4.300000e-01    3.590000e+00
   N6q SC4vq  1 4.300000e-01    3.380000e+00
   N6q SC3vq  1 4.300000e-01    2.920000e+00
   N6q SC2vq  1 4.300000e-01    2.920000e+00
   N6q SC1vq  1 4.300000e-01    2.930000e+00
   N6q SX4vq  1 4.300000e-01    3.770000e+00
   N6q SX3vq  1 4.300000e-01    3.590000e+00
   N6q SX2vq  1 4.300000e-01    3.380000e+00
   N6q SX1vq  1 4.300000e-01    2.920000e+00
   N6q SC6eq  1 4.300000e-01    3.770000e+00
   N6q SC5eq  1 4.300000e-01    3.590000e+00
   N6q SC4eq  1 4.300000e-01    3.380000e+00
   N6q SC3eq  1 4.300000e-01    2.920000e+00
   N6q SC2eq  1 4.300000e-01    2.920000e+00
   N6q SC1eq  1 4.300000e-01    2.930000e+00
   N6q SX4eq  1 4.300000e-01    3.770000e+00
   N6q SX3eq  1 4.300000e-01    3.590000e+00
   N6q SX2eq  1 4.300000e-01    3.380000e+00
   N6q SX1eq  1 4.300000e-01    2.920000e+00
   N5q  SN5q  1 4.300000e-01    3.970000e+00
   N5q  SN4q  1 4.300000e-01    3.970000e+00
   N5q  SN3q  1 4.300000e-01    3.770000e+00
   N5q  SN2q  1 4.300000e-01    3.770000e+00
   N5q  SN1q  1 4.300000e-01    3.590000e+00
   N5q  SC6q  1 4.300000e-01    3.590000e+00
   N5q  SC5q  1 4.300000e-01    3.380000e+00
   N5q  SC4q  1 4.300000e-01    2.920000e+00
   N5q  SC3q  1 4.300000e-01    2.920000e+00
   N5q  SC2q  1 4.300000e-01    2.930000e+00
   N5q  SC1q  1 4.300000e-01    2.770000e+00
   N5q  SX4q  1 4.300000e-01    3.770000e+00
   N5q  SX3q  1 4.300000e-01    3.590000e+00
   N5q  SX2q  1 4.300000e-01    3.380000e+00
   N5q  SX1q  1 4.300000e-01    2.920000e+00
   N5q SN5dq  1 4.300000e-01    3.970000e+00
   N5q SN4dq  1 4.300000e-01    3.970000e+00
   N5q SN3dq  1 4.300000e-01    3.770000e+00
   N5q SN2dq  1 4.300000e-01    3.770000e+00
   N5q SN1dq  1 4.300000e-01    3.590000e+00
   N5q SN5aq  1 4.300000e-01    3.970000e+00
   N5q SN4aq  1 4.300000e-01    3.970000e+00
   N5q SN3aq  1 4.300000e-01    3.770000e+00
   N5q SN2aq  1 4.300000e-01    3.770000e+00
   N5q SN1aq  1 4.300000e-01    3.590000e+00
   N5q SC6vq  1 4.300000e-01    3.770000e+00
   N5q SC5vq  1 4.300000e-01    3.590000e+00
   N5q SC4vq  1 4.300000e-01    3.380000e+00
   N5q SC3vq  1 4.300000e-01    3.380000e+00
   N5q SC2vq  1 4.300000e-01    2.920000e+00
   N5q SC1vq  1 4.300000e-01    2.930000e+00
   N5q SX4vq  1 4.300000e-01    3.970000e+00
   N5q SX3vq  1 4.300000e-01    3.770000e+00
   N5q SX2vq  1 4.300000e-01    3.590000e+00
   N5q SX1vq  1 4.300000e-01    3.380000e+00
   N5q SC6eq  1 4.300000e-01    3.770000e+00
   N5q SC5eq  1 4.300000e-01    3.590000e+00
   N5q SC4eq  1 4.300000e-01    3.380000e+00
   N5q SC3eq  1 4.300000e-01    3.380000e+00
   N5q SC2eq  1 4.300000e-01    2.920000e+00
   N5q SC1eq  1 4.300000e-01    2.930000e+00
   N5q SX4eq  1 4.300000e-01    3.970000e+00
   N5q SX3eq  1 4.300000e-01    3.770000e+00
   N5q SX2eq  1 4.300000e-01    3.590000e+00
   N5q SX1eq  1 4.300000e-01    3.380000e+00
   N4q  SN4q  1 4.300000e-01    3.970000e+00
   N4q  SN3q  1 4.300000e-01    3.770000e+00
   N4q  SN2q  1 4.300000e-01    3.770000e+00
   N4q  SN1q  1 4.300000e-01    3.590000e+00
   N4q  SC6q  1 4.300000e-01    3.590000e+00
   N4q  SC5q  1 4.300000e-01    3.380000e+00
   N4q  SC4q  1 4.300000e-01    3.380000e+00
   N4q  SC3q  1 4.300000e-01    2.920000e+00
   N4q  SC2q  1 4.300000e-01    2.930000e+00
   N4q  SC1q  1 4.300000e-01    2.770000e+00
   N4q  SX4q  1 4.300000e-01    3.970000e+00
   N4q  SX3q  1 4.300000e-01    3.770000e+00
   N4q  SX2q  1 4.300000e-01    3.380000e+00
   N4q  SX1q  1 4.300000e-01    2.920000e+00
   N4q SN4dq  1 4.300000e-01    3.970000e+00
   N4q SN3dq  1 4.300000e-01    3.770000e+00
   N4q SN2dq  1 4.300000e-01    3.770000e+00
   N4q SN1dq  1 4.300000e-01    3.590000e+00
   N4q SN4aq  1 4.300000e-01    3.970000e+00
   N4q SN3aq  1 4.300000e-01    3.770000e+00
   N4q SN2aq  1 4.300000e-01    3.770000e+00
   N4q SN1aq  1 4.300000e-01    3.590000e+00
   N4q SC6vq  1 4.300000e-01    3.770000e+00
   N4q SC5vq  1 4.300000e-01    3.590000e+00
   N4q SC4vq  1 4.300000e-01    3.590000e+00
   N4q SC3vq  1 4.300000e-01    3.380000e+00
   N4q SC2vq  1 4.300000e-01    2.920000e+00
   N4q SC1vq  1 4.300000e-01    2.930000e+00
   N4q SX4vq  1 4.300000e-01    4.170000e+00
   N4q SX3vq  1 4.300000e-01    3.970000e+00
   N4q SX2vq  1 4.300000e-01    3.590000e+00
   N4q SX1vq  1 4.300000e-01    3.380000e+00
   N4q SC6eq  1 4.300000e-01    3.770000e+00
   N4q SC5eq  1 4.300000e-01    3.590000e+00
   N4q SC4eq  1 4.300000e-01    3.590000e+00
   N4q SC3eq  1 4.300000e-01    3.380000e+00
   N4q SC2eq  1 4.300000e-01    2.920000e+00
   N4q SC1eq  1 4.300000e-01    2.930000e+00
   N4q SX4eq  1 4.300000e-01    4.170000e+00
   N4q SX3eq  1 4.300000e-01    3.970000e+00
   N4q SX2eq  1 4.300000e-01    3.590000e+00
   N4q SX1eq  1 4.300000e-01    3.380000e+00
   N3q  SN3q  1 4.300000e-01    3.770000e+00
   N3q  SN2q  1 4.300000e-01    3.770000e+00
   N3q  SN1q  1 4.300000e-01    3.590000e+00
   N3q  SC6q  1 4.300000e-01    3.590000e+00
   N3q  SC5q  1 4.300000e-01    3.380000e+00
   N3q  SC4q  1 4.300000e-01    3.380000e+00
   N3q  SC3q  1 4.300000e-01    2.920000e+00
   N3q  SC2q  1 4.300000e-01    2.920000e+00
   N3q  SC1q  1 4.300000e-01    2.930000e+00
   N3q  SX4q  1 4.300000e-01    3.770000e+00
   N3q  SX3q  1 4.300000e-01    3.590000e+00
   N3q  SX2q  1 4.300000e-01    3.380000e+00
   N3q  SX1q  1 4.300000e-01    3.380000e+00
   N3q SN3dq  1 4.300000e-01    3.770000e+00
   N3q SN2dq  1 4.300000e-01    3.770000e+00
   N3q SN1dq  1 4.300000e-01    3.590000e+00
   N3q SN3aq  1 4.300000e-01    3.770000e+00
   N3q SN2aq  1 4.300000e-01    3.770000e+00
   N3q SN1aq  1 4.300000e-01    3.590000e+00
   N3q SC6vq  1 4.300000e-01    3.770000e+00
   N3q SC5vq  1 4.300000e-01    3.590000e+00
   N3q SC4vq  1 4.300000e-01    3.590000e+00
   N3q SC3vq  1 4.300000e-01    3.380000e+00
   N3q SC2vq  1 4.300000e-01    3.380000e+00
   N3q SC1vq  1 4.300000e-01    2.920000e+00
   N3q SX4vq  1 4.300000e-01    3.970000e+00
   N3q SX3vq  1 4.300000e-01    3.770000e+00
   N3q SX2vq  1 4.300000e-01    3.590000e+00
   N3q SX1vq  1 4.300000e-01    3.590000e+00
   N3q SC6eq  1 4.300000e-01    3.770000e+00
   N3q SC5eq  1 4.300000e-01    3.590000e+00
   N3q SC4eq  1 4.300000e-01    3.590000e+00
   N3q SC3eq  1 4.300000e-01    3.380000e+00
   N3q SC2eq  1 4.300000e-01    3.380000e+00
   N3q SC1eq  1 4.300000e-01    2.920000e+00
   N3q SX4eq  1 4.300000e-01    3.970000e+00
   N3q SX3eq  1 4.300000e-01    3.770000e+00
   N3q SX2eq  1 4.300000e-01    3.590000e+00
   N3q SX1eq  1 4.300000e-01    3.590000e+00
   N2q  SN2q  1 4.300000e-01    3.770000e+00
   N2q  SN1q  1 4.300000e-01    3.590000e+00
   N2q  SC6q  1 4.300000e-01    3.590000e+00
   N2q  SC5q  1 4.300000e-01    3.380000e+00
   N2q  SC4q  1 4.300000e-01    3.380000e+00
   N2q  SC3q  1 4.300000e-01    3.380000e+00
   N2q  SC2q  1 4.300000e-01    2.920000e+00
   N2q  SC1q  1 4.300000e-01    2.930000e+00
   N2q  SX4q  1 4.300000e-01    3.770000e+00
   N2q  SX3q  1 4.300000e-01    3.590000e+00
   N2q  SX2q  1 4.300000e-01    3.380000e+00
   N2q  SX1q  1 4.300000e-01    3.380000e+00
   N2q SN2dq  1 4.300000e-01    3.770000e+00
   N2q SN1dq  1 4.300000e-01    3.590000e+00
   N2q SN2aq  1 4.300000e-01    3.770000e+00
   N2q SN1aq  1 4.300000e-01    3.590000e+00
   N2q SC6vq  1 4.300000e-01    3.770000e+00
   N2q SC5vq  1 4.300000e-01    3.590000e+00
   N2q SC4vq  1 4.300000e-01    3.590000e+00
   N2q SC3vq  1 4.300000e-01    3.590000e+00
   N2q SC2vq  1 4.300000e-01    3.380000e+00
   N2q SC1vq  1 4.300000e-01    2.920000e+00
   N2q SX4vq  1 4.300000e-01    3.970000e+00
   N2q SX3vq  1 4.300000e-01    3.770000e+00
   N2q SX2vq  1 4.300000e-01    3.590000e+00
   N2q SX1vq  1 4.300000e-01    3.590000e+00
   N2q SC6eq  1 4.300000e-01    3.770000e+00
   N2q SC5eq  1 4.300000e-01    3.590000e+00
   N2q SC4eq  1 4.300000e-01    3.590000e+00
   N2q SC3eq  1 4.300000e-01    3.590000e+00
   N2q SC2eq  1 4.300000e-01    3.380000e+00
   N2q SC1eq  1 4.300000e-01    2.920000e+00
   N2q SX4eq  1 4.300000e-01    3.970000e+00
   N2q SX3eq  1 4.300000e-01    3.770000e+00
   N2q SX2eq  1 4.300000e-01    3.590000e+00
   N2q SX1eq  1 4.300000e-01    3.590000e+00
   N1q  SN1q  1 4.300000e-01    3.770000e+00
   N1q  SC6q  1 4.300000e-01    3.770000e+00
   N1q  SC5q  1 4.300000e-01    3.590000e+00
   N1q  SC4q  1 4.300000e-01    3.590000e+00
   N1q  SC3q  1 4.300000e-01    3.380000e+00
   N1q  SC2q  1 4.300000e-01    2.920000e+00
   N1q  SC1q  1 4.300000e-01    2.930000e+00
   N1q  SX4q  1 4.300000e-01    3.590000e+00
   N1q  SX3q  1 4.300000e-01    3.590000e+00
   N1q  SX2q  1 4.300000e-01    3.380000e+00
   N1q  SX1q  1 4.300000e-01    3.380000e+00
   N1q SN1dq  1 4.300000e-01    3.770000e+00
   N1q SN1aq  1 4.300000e-01    3.770000e+00
   N1q SC6vq  1 4.300000e-01    3.970000e+00
   N1q SC5vq  1 4.300000e-01    3.770000e+00
   N1q SC4vq  1 4.300000e-01    3.770000e+00
   N1q SC3vq  1 4.300000e-01    3.590000e+00
   N1q SC2vq  1 4.300000e-01    3.380000e+00
   N1q SC1vq  1 4.300000e-01    2.920000e+00
   N1q SX4vq  1 4.300000e-01    3.770000e+00
   N1q SX3vq  1 4.300000e-01    3.770000e+00
   N1q SX2vq  1 4.300000e-01    3.590000e+00
   N1q SX1vq  1 4.300000e-01    3.590000e+00
   N1q SC6eq  1 4.300000e-01    3.970000e+00
   N1q SC5eq  1 4.300000e-01    3.770000e+00
   N1q SC4eq  1 4.300000e-01    3.770000e+00
   N1q SC3eq  1 4.300000e-01    3.590000e+00
   N1q SC2eq  1 4.300000e-01    3.380000e+00
   N1q SC1eq  1 4.300000e-01    2.920000e+00
   N1q SX4eq  1 4.300000e-01    3.770000e+00
   N1q SX3eq  1 4.300000e-01    3.770000e+00
   N1q SX2eq  1 4.300000e-01    3.590000e+00
   N1q SX1eq  1 4.300000e-01    3.590000e+00
   C6q  SC6q  1 4.300000e-01    3.770000e+00
   C6q  SC5q  1 4.300000e-01    3.590000e+00
   C6q  SC4q  1 4.300000e-01    3.590000e+00
   C6q  SC3q  1 4.300000e-01    3.380000e+00
   C6q  SC2q  1 4.300000e-01    2.920000e+00
   C6q  SC1q  1 4.300000e-01    2.930000e+00
   C6q  SX4q  1 4.300000e-01    3.590000e+00
   C6q  SX3q  1 4.300000e-01    3.590000e+00
   C6q  SX2q  1 4.300000e-01    3.590000e+00
   C6q  SX1q  1 4.300000e-01    3.590000e+00
   C6q SC6vq  1 4.300000e-01    3.970000e+00
   C6q SC5vq  1 4.300000e-01    3.770000e+00
   C6q SC4vq  1 4.300000e-01    3.770000e+00
   C6q SC3vq  1 4.300000e-01    3.590000e+00
   C6q SC2vq  1 4.300000e-01    3.380000e+00
   C6q SC1vq  1 4.300000e-01    2.920000e+00
   C6q SX4vq  1 4.300000e-01    3.770000e+00
   C6q SX3vq  1 4.300000e-01    3.770000e+00
   C6q SX2vq  1 4.300000e-01    3.770000e+00
   C6q SX1vq  1 4.300000e-01    3.770000e+00
   C6q SC6eq  1 4.300000e-01    3.970000e+00
   C6q SC5eq  1 4.300000e-01    3.770000e+00
   C6q SC4eq  1 4.300000e-01    3.770000e+00
   C6q SC3eq  1 4.300000e-01    3.590000e+00
   C6q SC2eq  1 4.300000e-01    3.380000e+00
   C6q SC1eq  1 4.300000e-01    2.920000e+00
   C6q SX4eq  1 4.300000e-01    3.770000e+00
   C6q SX3eq  1 4.300000e-01    3.770000e+00
   C6q SX2eq  1 4.300000e-01    3.770000e+00
   C6q SX1eq  1 4.300000e-01    3.770000e+00
   C5q  SC5q  1 4.300000e-01    3.590000e+00
   C5q  SC4q  1 4.300000e-01    3.590000e+00
   C5q  SC3q  1 4.300000e-01    3.380000e+00
   C5q  SC2q  1 4.300000e-01    2.920000e+00
   C5q  SC1q  1 4.300000e-01    2.920000e+00
   C5q  SX4q  1 4.300000e-01    3.380000e+00
   C5q  SX3q  1 4.300000e-01    3.380000e+00
   C5q  SX2q  1 4.300000e-01    3.380000e+00
   C5q  SX1q  1 4.300000e-01    3.590000e+00
   C5q SC5vq  1 4.300000e-01    3.770000e+00
   C5q SC4vq  1 4.300000e-01    3.770000e+00
   C5q SC3vq  1 4.300000e-01    3.590000e+00
   C5q SC2vq  1 4.300000e-01    3.380000e+00
   C5q SC1vq  1 4.300000e-01    3.380000e+00
   C5q SX4vq  1 4.300000e-01    3.590000e+00
   C5q SX3vq  1 4.300000e-01    3.590000e+00
   C5q SX2vq  1 4.300000e-01    3.590000e+00
   C5q SX1vq  1 4.300000e-01    3.770000e+00
   C5q SC5eq  1 4.300000e-01    3.770000e+00
   C5q SC4eq  1 4.300000e-01    3.770000e+00
   C5q SC3eq  1 4.300000e-01    3.590000e+00
   C5q SC2eq  1 4.300000e-01    3.380000e+00
   C5q SC1eq  1 4.300000e-01    3.380000e+00
   C5q SX4eq  1 4.300000e-01    3.590000e+00
   C5q SX3eq  1 4.300000e-01    3.590000e+00
   C5q SX2eq  1 4.300000e-01    3.590000e+00
   C5q SX1eq  1 4.300000e-01    3.770000e+00
   C4q  SC4q  1 4.300000e-01    3.590000e+00
   C4q  SC3q  1 4.300000e-01    3.590000e+00
   C4q  SC2q  1 4.300000e-01    3.380000e+00
   C4q  SC1q  1 4.300000e-01    2.920000e+00
   C4q  SX4q  1 4.300000e-01    3.380000e+00
   C4q  SX3q  1 4.300000e-01    3.380000e+00
   C4q  SX2q  1 4.300000e-01    3.380000e+00
   C4q  SX1q  1 4.300000e-01    3.590000e+00
   C4q SC4vq  1 4.300000e-01    3.770000e+00
   C4q SC3vq  1 4.300000e-01    3.770000e+00
   C4q SC2vq  1 4.300000e-01    3.590000e+00
   C4q SC1vq  1 4.300000e-01    3.380000e+00
   C4q SX4vq  1 4.300000e-01    3.590000e+00
   C4q SX3vq  1 4.300000e-01    3.590000e+00
   C4q SX2vq  1 4.300000e-01    3.590000e+00
   C4q SX1vq  1 4.300000e-01    3.770000e+00
   C4q SC4eq  1 4.300000e-01    3.770000e+00
   C4q SC3eq  1 4.300000e-01    3.770000e+00
   C4q SC2eq  1 4.300000e-01    3.590000e+00
   C4q SC1eq  1 4.300000e-01    3.380000e+00
   C4q SX4eq  1 4.300000e-01    3.590000e+00
   C4q SX3eq  1 4.300000e-01    3.590000e+00
   C4q SX2eq  1 4.300000e-01    3.590000e+00
   C4q SX1eq  1 4.300000e-01    3.770000e+00
   C3q  SC3q  1 4.300000e-01    3.590000e+00
   C3q  SC2q  1 4.300000e-01    3.590000e+00
   C3q  SC1q  1 4.300000e-01    3.590000e+00
   C3q  SX4q  1 4.300000e-01    3.380000e+00
   C3q  SX3q  1 4.300000e-01    3.380000e+00
   C3q  SX2q  1 4.300000e-01    3.380000e+00
   C3q  SX1q  1 4.300000e-01    3.590000e+00
   C3q SC3vq  1 4.300000e-01    3.770000e+00
   C3q SC2vq  1 4.300000e-01    3.770000e+00
   C3q SC1vq  1 4.300000e-01    3.770000e+00
   C3q SX4vq  1 4.300000e-01    3.590000e+00
   C3q SX3vq  1 4.300000e-01    3.590000e+00
   C3q SX2vq  1 4.300000e-01    3.590000e+00
   C3q SX1vq  1 4.300000e-01    3.770000e+00
   C3q SC3eq  1 4.300000e-01    3.770000e+00
   C3q SC2eq  1 4.300000e-01    3.770000e+00
   C3q SC1eq  1 4.300000e-01    3.770000e+00
   C3q SX4eq  1 4.300000e-01    3.590000e+00
   C3q SX3eq  1 4.300000e-01    3.590000e+00
   C3q SX2eq  1 4.300000e-01    3.590000e+00
   C3q SX1eq  1 4.300000e-01    3.770000e+00
   C2q  SC2q  1 4.300000e-01    3.590000e+00
   C2q  SC1q  1 4.300000e-01    3.770000e+00
   C2q  SX4q  1 4.300000e-01    2.930000e+00
   C2q  SX3q  1 4.300000e-01    3.380000e+00
   C2q  SX2q  1 4.300000e-01    3.380000e+00
   C2q  SX1q  1 4.300000e-01    3.380000e+00
   C2q SC2vq  1 4.300000e-01    3.770000e+00
   C2q SC1vq  1 4.300000e-01    3.970000e+00
   C2q SX4vq  1 4.300000e-01    2.920000e+00
   C2q SX3vq  1 4.300000e-01    3.590000e+00
   C2q SX2vq  1 4.300000e-01    3.590000e+00
   C2q SX1vq  1 4.300000e-01    3.590000e+00
   C2q SC2eq  1 4.300000e-01    3.770000e+00
   C2q SC1eq  1 4.300000e-01    3.970000e+00
   C2q SX4eq  1 4.300000e-01    2.920000e+00
   C2q SX3eq  1 4.300000e-01    3.590000e+00
   C2q SX2eq  1 4.300000e-01    3.590000e+00
   C2q SX1eq  1 4.300000e-01    3.590000e+00
   C1q  SC1q  1 4.300000e-01    3.590000e+00
   C1q  SX4q  1 4.300000e-01    2.930000e+00
   C1q  SX3q  1 4.300000e-01    3.380000e+00
   C1q  SX2q  1 4.300000e-01    3.380000e+00
   C1q  SX1q  1 4.300000e-01    3.380000e+00
   C1q SC1vq  1 4.300000e-01    3.770000e+00
   C1q SX4vq  1 4.300000e-01    2.920000e+00
   C1q SX3vq  1 4.300000e-01    3.590000e+00
   C1q SX2vq  1 4.300000e-01    3.590000e+00
   C1q SX1vq  1 4.300000e-01    3.590000e+00
   C1q SC1eq  1 4.300000e-01    3.770000e+00
   C1q SX4eq  1 4.300000e-01    2.920000e+00
   C1q SX3eq  1 4.300000e-01    3.590000e+00
   C1q SX2eq  1 4.300000e-01    3.590000e+00
   C1q SX1eq  1 4.300000e-01    3.590000e+00
   X4q  SX4q  1 4.300000e-01    3.590000e+00
   X4q  SX3q  1 4.300000e-01    3.590000e+00
   X4q  SX2q  1 4.300000e-01    3.590000e+00
   X4q  SX1q  1 4.300000e-01    3.590000e+00
   X4q SX4vq  1 4.300000e-01    3.770000e+00
   X4q SX3vq  1 4.300000e-01    3.770000e+00
   X4q SX2vq  1 4.300000e-01    3.770000e+00
   X4q SX1vq  1 4.300000e-01    3.770000e+00
   X4q SX4eq  1 4.300000e-01    3.770000e+00
   X4q SX3eq  1 4.300000e-01    3.770000e+00
   X4q SX2eq  1 4.300000e-01    3.770000e+00
   X4q SX1eq  1 4.300000e-01    3.770000e+00
   X3q  SX3q  1 4.300000e-01    3.590000e+00
   X3q  SX2q  1 4.300000e-01    3.770000e+00
   X3q  SX1q  1 4.300000e-01    3.770000e+00
   X3q SX3vq  1 4.300000e-01    3.770000e+00
   X3q SX2vq  1 4.300000e-01    3.970000e+00
   X3q SX1vq  1 4.300000e-01    3.970000e+00
   X3q SX3eq  1 4.300000e-01    3.770000e+00
   X3q SX2eq  1 4.300000e-01    3.970000e+00
   X3q SX1eq  1 4.300000e-01    3.970000e+00
   X2q  SX2q  1 4.300000e-01    3.770000e+00
   X2q  SX1q  1 4.300000e-01    3.770000e+00
   X2q SX2vq  1 4.300000e-01    3.970000e+00
   X2q SX1vq  1 4.300000e-01    3.970000e+00
   X2q SX2eq  1 4.300000e-01    3.970000e+00
   X2q SX1eq  1 4.300000e-01    3.970000e+00
   X1q  SX1q  1 4.300000e-01    3.970000e+00
   X1q SX1vq  1 4.300000e-01    4.170000e+00
   X1q SX1eq  1 4.300000e-01    4.170000e+00
  P6dq  SP5q  1 4.300000e-01    5.210000e+00
  P6dq  SP4q  1 4.300000e-01    4.920000e+00
  P6dq  SP3q  1 4.300000e-01    4.680000e+00
  P6dq  SP2q  1 4.300000e-01    4.680000e+00
  P6dq  SP1q  1 4.300000e-01    4.400000e+00
  P6dq  SN6q  1 4.300000e-01    4.170000e+00
  P6dq  SN5q  1 4.300000e-01    3.770000e+00
  P6dq  SN4q  1 4.300000e-01    3.590000e+00
  P6dq  SN3q  1 4.300000e-01    3.380000e+00
  P6dq  SN2q  1 4.300000e-01    2.920000e+00
  P6dq  SN1q  1 4.300000e-01    2.930000e+00
  P6dq  SC6q  1 4.300000e-01    2.930000e+00
  P6dq  SC5q  1 4.300000e-01    2.770000e+00
  P6dq  SC4q  1 4.300000e-01    2.530000e+00
  P6dq  SC3q  1 4.300000e-01    2.320000e+00
  P6dq  SC2q  1 4.300000e-01    2.320000e+00
  P6dq  SC1q  1 4.300000e-01    1.930000e+00
  P6dq  SX4q  1 4.300000e-01    2.920000e+00
  P6dq  SX3q  1 4.300000e-01    2.920000e+00
  P6dq  SX2q  1 4.300000e-01    2.930000e+00
  P6dq  SX1q  1 4.300000e-01    2.770000e+00
  P5dq  SP4q  1 4.300000e-01    4.680000e+00
  P5dq  SP3q  1 4.300000e-01    4.400000e+00
  P5dq  SP2q  1 4.300000e-01    4.400000e+00
  P5dq  SP1q  1 4.300000e-01    4.170000e+00
  P5dq  SN6q  1 4.300000e-01    3.970000e+00
  P5dq  SN5q  1 4.300000e-01    3.770000e+00
  P5dq  SN4q  1 4.300000e-01    3.770000e+00
  P5dq  SN3q  1 4.300000e-01    3.380000e+00
  P5dq  SN2q  1 4.300000e-01    2.920000e+00
  P5dq  SN1q  1 4.300000e-01    2.930000e+00
  P5dq  SC6q  1 4.300000e-01    2.930000e+00
  P5dq  SC5q  1 4.300000e-01    2.930000e+00
  P5dq  SC4q  1 4.300000e-01    2.770000e+00
  P5dq  SC3q  1 4.300000e-01    2.530000e+00
  P5dq  SC2q  1 4.300000e-01    2.530000e+00
  P5dq  SC1q  1 4.300000e-01    2.320000e+00
  P5dq  SX4q  1 4.300000e-01    3.380000e+00
  P5dq  SX3q  1 4.300000e-01    2.920000e+00
  P5dq  SX2q  1 4.300000e-01    2.920000e+00
  P5dq  SX1q  1 4.300000e-01    2.770000e+00
  P4dq  SP3q  1 4.300000e-01    4.400000e+00
  P4dq  SP2q  1 4.300000e-01    4.400000e+00
  P4dq  SP1q  1 4.300000e-01    4.170000e+00
  P4dq  SN6q  1 4.300000e-01    3.970000e+00
  P4dq  SN5q  1 4.300000e-01    3.770000e+00
  P4dq  SN4q  1 4.300000e-01    3.770000e+00
  P4dq  SN3q  1 4.300000e-01    3.590000e+00
  P4dq  SN2q  1 4.300000e-01    3.380000e+00
  P4dq  SN1q  1 4.300000e-01    2.920000e+00
  P4dq  SC6q  1 4.300000e-01    2.920000e+00
  P4dq  SC5q  1 4.300000e-01    2.930000e+00
  P4dq  SC4q  1 4.300000e-01    2.770000e+00
  P4dq  SC3q  1 4.300000e-01    2.530000e+00
  P4dq  SC2q  1 4.300000e-01    2.530000e+00
  P4dq  SC1q  1 4.300000e-01    2.320000e+00
  P4dq  SX4q  1 4.300000e-01    3.380000e+00
  P4dq  SX3q  1 4.300000e-01    2.920000e+00
  P4dq  SX2q  1 4.300000e-01    2.920000e+00
  P4dq  SX1q  1 4.300000e-01    2.930000e+00
  P3dq  SP2q  1 4.300000e-01    4.400000e+00
  P3dq  SP1q  1 4.300000e-01    4.170000e+00
  P3dq  SN6q  1 4.300000e-01    3.970000e+00
  P3dq  SN5q  1 4.300000e-01    3.770000e+00
  P3dq  SN4q  1 4.300000e-01    3.770000e+00
  P3dq  SN3q  1 4.300000e-01    3.590000e+00
  P3dq  SN2q  1 4.300000e-01    3.590000e+00
  P3dq  SN1q  1 4.300000e-01    3.380000e+00
  P3dq  SC6q  1 4.300000e-01    3.380000e+00
  P3dq  SC5q  1 4.300000e-01    2.920000e+00
  P3dq  SC4q  1 4.300000e-01    2.930000e+00
  P3dq  SC3q  1 4.300000e-01    2.530000e+00
  P3dq  SC2q  1 4.300000e-01    2.530000e+00
  P3dq  SC1q  1 4.300000e-01    2.320000e+00
  P3dq  SX4q  1 4.300000e-01    3.380000e+00
  P3dq  SX3q  1 4.300000e-01    3.380000e+00
  P3dq  SX2q  1 4.300000e-01    2.920000e+00
  P3dq  SX1q  1 4.300000e-01    2.930000e+00
  P2dq  SP1q  1 4.300000e-01    4.170000e+00
  P2dq  SN6q  1 4.300000e-01    4.170000e+00
  P2dq  SN5q  1 4.300000e-01    3.970000e+00
  P2dq  SN4q  1 4.300000e-01    3.770000e+00
  P2dq  SN3q  1 4.300000e-01    3.590000e+00
  P2dq  SN2q  1 4.300000e-01    3.590000e+00
  P2dq  SN1q  1 4.300000e-01    3.590000e+00
  P2dq  SC6q  1 4.300000e-01    3.380000e+00
  P2dq  SC5q  1 4.300000e-01    2.920000e+00
  P2dq  SC4q  1 4.300000e-01    2.930000e+00
  P2dq  SC3q  1 4.300000e-01    2.770000e+00
  P2dq  SC2q  1 4.300000e-01    2.770000e+00
  P2dq  SC1q  1 4.300000e-01    2.530000e+00
  P2dq  SX4q  1 4.300000e-01    3.380000e+00
  P2dq  SX3q  1 4.300000e-01    3.380000e+00
  P2dq  SX2q  1 4.300000e-01    2.920000e+00
  P2dq  SX1q  1 4.300000e-01    2.930000e+00
  P1dq  SN6q  1 4.300000e-01    4.170000e+00
  P1dq  SN5q  1 4.300000e-01    3.970000e+00
  P1dq  SN4q  1 4.300000e-01    3.970000e+00
  P1dq  SN3q  1 4.300000e-01    3.590000e+00
  P1dq  SN2q  1 4.300000e-01    3.590000e+00
  P1dq  SN1q  1 4.300000e-01    3.590000e+00
  P1dq  SC6q  1 4.300000e-01    3.380000e+00
  P1dq  SC5q  1 4.300000e-01    2.920000e+00
  P1dq  SC4q  1 4.300000e-01    2.930000e+00
  P1dq  SC3q  1 4.300000e-01    2.770000e+00
  P1dq  SC2q  1 4.300000e-01    2.770000e+00
  P1dq  SC1q  1 4.300000e-01    2.530000e+00
  P1dq  SX4q  1 4.300000e-01    3.380000e+00
  P1dq  SX3q  1 4.300000e-01    3.380000e+00
  P1dq  SX2q  1 4.300000e-01    2.920000e+00
  P1dq  SX1q  1 4.300000e-01    2.930000e+00
  N6dq  SN5q  1 4.300000e-01    4.170000e+00
  N6dq  SN4q  1 4.300000e-01    4.170000e+00
  N6dq  SN3q  1 4.300000e-01    3.770000e+00
  N6dq  SN2q  1 4.300000e-01    3.590000e+00
  N6dq  SN1q  1 4.300000e-01    3.590000e+00
  N6dq  SC6q  1 4.300000e-01    3.590000e+00
  N6dq  SC5q  1 4.300000e-01    3.380000e+00
  N6dq  SC4q  1 4.300000e-01    2.920000e+00
  N6dq  SC3q  1 4.300000e-01    2.930000e+00
  N6dq  SC2q  1 4.300000e-01    2.930000e+00
  N6dq  SC1q  1 4.300000e-01    2.770000e+00
  N6dq  SX4q  1 4.300000e-01    3.590000e+00
  N6dq  SX3q  1 4.300000e-01    3.380000e+00
  N6dq  SX2q  1 4.300000e-01    2.920000e+00
  N6dq  SX1q  1 4.300000e-01    2.930000e+00
  N5dq  SN4q  1 4.300000e-01    3.970000e+00
  N5dq  SN3q  1 4.300000e-01    3.770000e+00
  N5dq  SN2q  1 4.300000e-01    3.770000e+00
  N5dq  SN1q  1 4.300000e-01    3.590000e+00
  N5dq  SC6q  1 4.300000e-01    3.590000e+00
  N5dq  SC5q  1 4.300000e-01    3.380000e+00
  N5dq  SC4q  1 4.300000e-01    2.920000e+00
  N5dq  SC3q  1 4.300000e-01    2.920000e+00
  N5dq  SC2q  1 4.300000e-01    2.930000e+00
  N5dq  SC1q  1 4.300000e-01    2.770000e+00
  N5dq  SX4q  1 4.300000e-01    3.770000e+00
  N5dq  SX3q  1 4.300000e-01    3.590000e+00
  N5dq  SX2q  1 4.300000e-01    3.380000e+00
  N5dq  SX1q  1 4.300000e-01    2.920000e+00
  N4dq  SN3q  1 4.300000e-01    3.770000e+00
  N4dq  SN2q  1 4.300000e-01    3.770000e+00
  N4dq  SN1q  1 4.300000e-01    3.590000e+00
  N4dq  SC6q  1 4.300000e-01    3.590000e+00
  N4dq  SC5q  1 4.300000e-01    3.380000e+00
  N4dq  SC4q  1 4.300000e-01    3.380000e+00
  N4dq  SC3q  1 4.300000e-01    2.920000e+00
  N4dq  SC2q  1 4.300000e-01    2.930000e+00
  N4dq  SC1q  1 4.300000e-01    2.770000e+00
  N4dq  SX4q  1 4.300000e-01    3.970000e+00
  N4dq  SX3q  1 4.300000e-01    3.770000e+00
  N4dq  SX2q  1 4.300000e-01    3.380000e+00
  N4dq  SX1q  1 4.300000e-01    2.920000e+00
  N3dq  SN2q  1 4.300000e-01    3.770000e+00
  N3dq  SN1q  1 4.300000e-01    3.590000e+00
  N3dq  SC6q  1 4.300000e-01    3.590000e+00
  N3dq  SC5q  1 4.300000e-01    3.380000e+00
  N3dq  SC4q  1 4.300000e-01    3.380000e+00
  N3dq  SC3q  1 4.300000e-01    2.920000e+00
  N3dq  SC2q  1 4.300000e-01    2.920000e+00
  N3dq  SC1q  1 4.300000e-01    2.930000e+00
  N3dq  SX4q  1 4.300000e-01    3.770000e+00
  N3dq  SX3q  1 4.300000e-01    3.590000e+00
  N3dq  SX2q  1 4.300000e-01    3.380000e+00
  N3dq  SX1q  1 4.300000e-01    3.380000e+00
  N2dq  SN1q  1 4.300000e-01    3.590000e+00
  N2dq  SC6q  1 4.300000e-01    3.590000e+00
  N2dq  SC5q  1 4.300000e-01    3.380000e+00
  N2dq  SC4q  1 4.300000e-01    3.380000e+00
  N2dq  SC3q  1 4.300000e-01    3.380000e+00
  N2dq  SC2q  1 4.300000e-01    2.920000e+00
  N2dq  SC1q  1 4.300000e-01    2.930000e+00
  N2dq  SX4q  1 4.300000e-01    3.770000e+00
  N2dq  SX3q  1 4.300000e-01    3.590000e+00
  N2dq  SX2q  1 4.300000e-01    3.380000e+00
  N2dq  SX1q  1 4.300000e-01    3.380000e+00
  N1dq  SC6q  1 4.300000e-01    3.770000e+00
  N1dq  SC5q  1 4.300000e-01    3.590000e+00
  N1dq  SC4q  1 4.300000e-01    3.590000e+00
  N1dq  SC3q  1 4.300000e-01    3.380000e+00
  N1dq  SC2q  1 4.300000e-01    2.920000e+00
  N1dq  SC1q  1 4.300000e-01    2.930000e+00
  N1dq  SX4q  1 4.300000e-01    3.590000e+00
  N1dq  SX3q  1 4.300000e-01    3.590000e+00
  N1dq  SX2q  1 4.300000e-01    3.380000e+00
  N1dq  SX1q  1 4.300000e-01    3.380000e+00
  P6aq  SP5q  1 4.300000e-01    5.210000e+00
  P6aq  SP4q  1 4.300000e-01    4.920000e+00
  P6aq  SP3q  1 4.300000e-01    4.680000e+00
  P6aq  SP2q  1 4.300000e-01    4.680000e+00
  P6aq  SP1q  1 4.300000e-01    4.400000e+00
  P6aq  SN6q  1 4.300000e-01    4.170000e+00
  P6aq  SN5q  1 4.300000e-01    3.770000e+00
  P6aq  SN4q  1 4.300000e-01    3.590000e+00
  P6aq  SN3q  1 4.300000e-01    3.380000e+00
  P6aq  SN2q  1 4.300000e-01    2.920000e+00
  P6aq  SN1q  1 4.300000e-01    2.930000e+00
  P6aq  SC6q  1 4.300000e-01    2.930000e+00
  P6aq  SC5q  1 4.300000e-01    2.770000e+00
  P6aq  SC4q  1 4.300000e-01    2.530000e+00
  P6aq  SC3q  1 4.300000e-01    2.320000e+00
  P6aq  SC2q  1 4.300000e-01    2.320000e+00
  P6aq  SC1q  1 4.300000e-01    1.930000e+00
  P6aq  SX4q  1 4.300000e-01    2.920000e+00
  P6aq  SX3q  1 4.300000e-01    2.920000e+00
  P6aq  SX2q  1 4.300000e-01    2.930000e+00
  P6aq  SX1q  1 4.300000e-01    2.770000e+00
  P5aq  SP4q  1 4.300000e-01    4.680000e+00
  P5aq  SP3q  1 4.300000e-01    4.400000e+00
  P5aq  SP2q  1 4.300000e-01    4.400000e+00
  P5aq  SP1q  1 4.300000e-01    4.170000e+00
  P5aq  SN6q  1 4.300000e-01    3.970000e+00
  P5aq  SN5q  1 4.300000e-01    3.770000e+00
  P5aq  SN4q  1 4.300000e-01    3.770000e+00
  P5aq  SN3q  1 4.300000e-01    3.380000e+00
  P5aq  SN2q  1 4.300000e-01    2.920000e+00
  P5aq  SN1q  1 4.300000e-01    2.930000e+00
  P5aq  SC6q  1 4.300000e-01    2.930000e+00
  P5aq  SC5q  1 4.300000e-01    2.930000e+00
  P5aq  SC4q  1 4.300000e-01    2.770000e+00
  P5aq  SC3q  1 4.300000e-01    2.530000e+00
  P5aq  SC2q  1 4.300000e-01    2.530000e+00
  P5aq  SC1q  1 4.300000e-01    2.320000e+00
  P5aq  SX4q  1 4.300000e-01    3.380000e+00
  P5aq  SX3q  1 4.300000e-01    2.920000e+00
  P5aq  SX2q  1 4.300000e-01    2.920000e+00
  P5aq  SX1q  1 4.300000e-01    2.770000e+00
  P4aq  SP3q  1 4.300000e-01    4.400000e+00
  P4aq  SP2q  1 4.300000e-01    4.400000e+00
  P4aq  SP1q  1 4.300000e-01    4.170000e+00
  P4aq  SN6q  1 4.300000e-01    3.970000e+00
  P4aq  SN5q  1 4.300000e-01    3.770000e+00
  P4aq  SN4q  1 4.300000e-01    3.770000e+00
  P4aq  SN3q  1 4.300000e-01    3.590000e+00
  P4aq  SN2q  1 4.300000e-01    3.380000e+00
  P4aq  SN1q  1 4.300000e-01    2.920000e+00
  P4aq  SC6q  1 4.300000e-01    2.920000e+00
  P4aq  SC5q  1 4.300000e-01    2.930000e+00
  P4aq  SC4q  1 4.300000e-01    2.770000e+00
  P4aq  SC3q  1 4.300000e-01    2.530000e+00
  P4aq  SC2q  1 4.300000e-01    2.530000e+00
  P4aq  SC1q  1 4.300000e-01    2.320000e+00
  P4aq  SX4q  1 4.300000e-01    3.380000e+00
  P4aq  SX3q  1 4.300000e-01    2.920000e+00
  P4aq  SX2q  1 4.300000e-01    2.920000e+00
  P4aq  SX1q  1 4.300000e-01    2.930000e+00
  P3aq  SP2q  1 4.300000e-01    4.400000e+00
  P3aq  SP1q  1 4.300000e-01    4.170000e+00
  P3aq  SN6q  1 4.300000e-01    3.970000e+00
  P3aq  SN5q  1 4.300000e-01    3.770000e+00
  P3aq  SN4q  1 4.300000e-01    3.770000e+00
  P3aq  SN3q  1 4.300000e-01    3.590000e+00
  P3aq  SN2q  1 4.300000e-01    3.590000e+00
  P3aq  SN1q  1 4.300000e-01    3.380000e+00
  P3aq  SC6q  1 4.300000e-01    3.380000e+00
  P3aq  SC5q  1 4.300000e-01    2.920000e+00
  P3aq  SC4q  1 4.300000e-01    2.930000e+00
  P3aq  SC3q  1 4.300000e-01    2.530000e+00
  P3aq  SC2q  1 4.300000e-01    2.530000e+00
  P3aq  SC1q  1 4.300000e-01    2.320000e+00
  P3aq  SX4q  1 4.300000e-01    3.380000e+00
  P3aq  SX3q  1 4.300000e-01    3.380000e+00
  P3aq  SX2q  1 4.300000e-01    2.920000e+00
  P3aq  SX1q  1 4.300000e-01    2.930000e+00
  P2aq  SP1q  1 4.300000e-01    4.170000e+00
  P2aq  SN6q  1 4.300000e-01    4.170000e+00
  P2aq  SN5q  1 4.300000e-01    3.970000e+00
  P2aq  SN4q  1 4.300000e-01    3.770000e+00
  P2aq  SN3q  1 4.300000e-01    3.590000e+00
  P2aq  SN2q  1 4.300000e-01    3.590000e+00
  P2aq  SN1q  1 4.300000e-01    3.590000e+00
  P2aq  SC6q  1 4.300000e-01    3.380000e+00
  P2aq  SC5q  1 4.300000e-01    2.920000e+00
  P2aq  SC4q  1 4.300000e-01    2.930000e+00
  P2aq  SC3q  1 4.300000e-01    2.770000e+00
  P2aq  SC2q  1 4.300000e-01    2.770000e+00
  P2aq  SC1q  1 4.300000e-01    2.530000e+00
  P2aq  SX4q  1 4.300000e-01    3.380000e+00
  P2aq  SX3q  1 4.300000e-01    3.380000e+00
  P2aq  SX2q  1 4.300000e-01    2.920000e+00
  P2aq  SX1q  1 4.300000e-01    2.930000e+00
  P1aq  SN6q  1 4.300000e-01    4.170000e+00
  P1aq  SN5q  1 4.300000e-01    3.970000e+00
  P1aq  SN4q  1 4.300000e-01    3.970000e+00
  P1aq  SN3q  1 4.300000e-01    3.590000e+00
  P1aq  SN2q  1 4.300000e-01    3.590000e+00
  P1aq  SN1q  1 4.300000e-01    3.590000e+00
  P1aq  SC6q  1 4.300000e-01    3.380000e+00
  P1aq  SC5q  1 4.300000e-01    2.920000e+00
  P1aq  SC4q  1 4.300000e-01    2.930000e+00
  P1aq  SC3q  1 4.300000e-01    2.770000e+00
  P1aq  SC2q  1 4.300000e-01    2.770000e+00
  P1aq  SC1q  1 4.300000e-01    2.530000e+00
  P1aq  SX4q  1 4.300000e-01    3.380000e+00
  P1aq  SX3q  1 4.300000e-01    3.380000e+00
  P1aq  SX2q  1 4.300000e-01    2.920000e+00
  P1aq  SX1q  1 4.300000e-01    2.930000e+00
  N6aq  SN5q  1 4.300000e-01    4.170000e+00
  N6aq  SN4q  1 4.300000e-01    4.170000e+00
  N6aq  SN3q  1 4.300000e-01    3.770000e+00
  N6aq  SN2q  1 4.300000e-01    3.590000e+00
  N6aq  SN1q  1 4.300000e-01    3.590000e+00
  N6aq  SC6q  1 4.300000e-01    3.590000e+00
  N6aq  SC5q  1 4.300000e-01    3.380000e+00
  N6aq  SC4q  1 4.300000e-01    2.920000e+00
  N6aq  SC3q  1 4.300000e-01    2.930000e+00
  N6aq  SC2q  1 4.300000e-01    2.930000e+00
  N6aq  SC1q  1 4.300000e-01    2.770000e+00
  N6aq  SX4q  1 4.300000e-01    3.590000e+00
  N6aq  SX3q  1 4.300000e-01    3.380000e+00
  N6aq  SX2q  1 4.300000e-01    2.920000e+00
  N6aq  SX1q  1 4.300000e-01    2.930000e+00
  N5aq  SN4q  1 4.300000e-01    3.970000e+00
  N5aq  SN3q  1 4.300000e-01    3.770000e+00
  N5aq  SN2q  1 4.300000e-01    3.770000e+00
  N5aq  SN1q  1 4.300000e-01    3.590000e+00
  N5aq  SC6q  1 4.300000e-01    3.590000e+00
  N5aq  SC5q  1 4.300000e-01    3.380000e+00
  N5aq  SC4q  1 4.300000e-01    2.920000e+00
  N5aq  SC3q  1 4.300000e-01    2.920000e+00
  N5aq  SC2q  1 4.300000e-01    2.930000e+00
  N5aq  SC1q  1 4.300000e-01    2.770000e+00
  N5aq  SX4q  1 4.300000e-01    3.770000e+00
  N5aq  SX3q  1 4.300000e-01    3.590000e+00
  N5aq  SX2q  1 4.300000e-01    3.380000e+00
  N5aq  SX1q  1 4.300000e-01    2.920000e+00
  N4aq  SN3q  1 4.300000e-01    3.770000e+00
  N4aq  SN2q  1 4.300000e-01    3.770000e+00
  N4aq  SN1q  1 4.300000e-01    3.590000e+00
  N4aq  SC6q  1 4.300000e-01    3.590000e+00
  N4aq  SC5q  1 4.300000e-01    3.380000e+00
  N4aq  SC4q  1 4.300000e-01    3.380000e+00
  N4aq  SC3q  1 4.300000e-01    2.920000e+00
  N4aq  SC2q  1 4.300000e-01    2.930000e+00
  N4aq  SC1q  1 4.300000e-01    2.770000e+00
  N4aq  SX4q  1 4.300000e-01    3.970000e+00
  N4aq  SX3q  1 4.300000e-01    3.770000e+00
  N4aq  SX2q  1 4.300000e-01    3.380000e+00
  N4aq  SX1q  1 4.300000e-01    2.920000e+00
  N3aq  SN2q  1 4.300000e-01    3.770000e+00
  N3aq  SN1q  1 4.300000e-01    3.590000e+00
  N3aq  SC6q  1 4.300000e-01    3.590000e+00
  N3aq  SC5q  1 4.300000e-01    3.380000e+00
  N3aq  SC4q  1 4.300000e-01    3.380000e+00
  N3aq  SC3q  1 4.300000e-01    2.920000e+00
  N3aq  SC2q  1 4.300000e-01    2.920000e+00
  N3aq  SC1q  1 4.300000e-01    2.930000e+00
  N3aq  SX4q  1 4.300000e-01    3.770000e+00
  N3aq  SX3q  1 4.300000e-01    3.590000e+00
  N3aq  SX2q  1 4.300000e-01    3.380000e+00
  N3aq  SX1q  1 4.300000e-01    3.380000e+00
  N2aq  SN1q  1 4.300000e-01    3.590000e+00
  N2aq  SC6q  1 4.300000e-01    3.590000e+00
  N2aq  SC5q  1 4.300000e-01    3.380000e+00
  N2aq  SC4q  1 4.300000e-01    3.380000e+00
  N2aq  SC3q  1 4.300000e-01    3.380000e+00
  N2aq  SC2q  1 4.300000e-01    2.920000e+00
  N2aq  SC1q  1 4.300000e-01    2.930000e+00
  N2aq  SX4q  1 4.300000e-01    3.770000e+00
  N2aq  SX3q  1 4.300000e-01    3.590000e+00
  N2aq  SX2q  1 4.300000e-01    3.380000e+00
  N2aq  SX1q  1 4.300000e-01    3.380000e+00
  N1aq  SC6q  1 4.300000e-01    3.770000e+00
  N1aq  SC5q  1 4.300000e-01    3.590000e+00
  N1aq  SC4q  1 4.300000e-01    3.590000e+00
  N1aq  SC3q  1 4.300000e-01    3.380000e+00
  N1aq  SC2q  1 4.300000e-01    2.920000e+00
  N1aq  SC1q  1 4.300000e-01    2.930000e+00
  N1aq  SX4q  1 4.300000e-01    3.590000e+00
  N1aq  SX3q  1 4.300000e-01    3.590000e+00
  N1aq  SX2q  1 4.300000e-01    3.380000e+00
  N1aq  SX1q  1 4.300000e-01    3.380000e+00
  C6vq SC6vq  1 4.300000e-01    3.590000e+00
  C6vq  SC5q  1 4.300000e-01    3.770000e+00
  C6vq  SC4q  1 4.300000e-01    3.770000e+00
  C6vq  SC3q  1 4.300000e-01    3.590000e+00
  C6vq  SC2q  1 4.300000e-01    3.380000e+00
  C6vq  SC1q  1 4.300000e-01    2.920000e+00
  C6vq  SX4q  1 4.300000e-01    3.770000e+00
  C6vq  SX3q  1 4.300000e-01    3.770000e+00
  C6vq  SX2q  1 4.300000e-01    3.770000e+00
  C6vq  SX1q  1 4.300000e-01    3.770000e+00
  C6vq SC5vq  1 4.300000e-01    3.380000e+00
  C6vq SC4vq  1 4.300000e-01    3.380000e+00
  C6vq SC3vq  1 4.300000e-01    2.920000e+00
  C6vq SC2vq  1 4.300000e-01    2.930000e+00
  C6vq SC1vq  1 4.300000e-01    2.770000e+00
  C6vq SX4vq  1 4.300000e-01    3.380000e+00
  C6vq SX3vq  1 4.300000e-01    3.380000e+00
  C6vq SX2vq  1 4.300000e-01    3.380000e+00
  C6vq SX1vq  1 4.300000e-01    3.380000e+00
  C5vq SC5vq  1 4.300000e-01    3.380000e+00
  C5vq  SC4q  1 4.300000e-01    3.770000e+00
  C5vq  SC3q  1 4.300000e-01    3.590000e+00
  C5vq  SC2q  1 4.300000e-01    3.380000e+00
  C5vq  SC1q  1 4.300000e-01    3.380000e+00
  C5vq  SX4q  1 4.300000e-01    3.590000e+00
  C5vq  SX3q  1 4.300000e-01    3.590000e+00
  C5vq  SX2q  1 4.300000e-01    3.590000e+00
  C5vq  SX1q  1 4.300000e-01    3.770000e+00
  C5vq SC4vq  1 4.300000e-01    3.380000e+00
  C5vq SC3vq  1 4.300000e-01    2.920000e+00
  C5vq SC2vq  1 4.300000e-01    2.930000e+00
  C5vq SC1vq  1 4.300000e-01    2.930000e+00
  C5vq SX4vq  1 4.300000e-01    2.920000e+00
  C5vq SX3vq  1 4.300000e-01    2.920000e+00
  C5vq SX2vq  1 4.300000e-01    2.920000e+00
  C5vq SX1vq  1 4.300000e-01    3.380000e+00
  C4vq SC4vq  1 4.300000e-01    3.380000e+00
  C4vq  SC3q  1 4.300000e-01    3.770000e+00
  C4vq  SC2q  1 4.300000e-01    3.590000e+00
  C4vq  SC1q  1 4.300000e-01    3.380000e+00
  C4vq  SX4q  1 4.300000e-01    3.590000e+00
  C4vq  SX3q  1 4.300000e-01    3.590000e+00
  C4vq  SX2q  1 4.300000e-01    3.590000e+00
  C4vq  SX1q  1 4.300000e-01    3.770000e+00
  C4vq SC3vq  1 4.300000e-01    3.380000e+00
  C4vq SC2vq  1 4.300000e-01    2.920000e+00
  C4vq SC1vq  1 4.300000e-01    2.930000e+00
  C4vq SX4vq  1 4.300000e-01    2.920000e+00
  C4vq SX3vq  1 4.300000e-01    2.920000e+00
  C4vq SX2vq  1 4.300000e-01    2.920000e+00
  C4vq SX1vq  1 4.300000e-01    3.380000e+00
  C3vq SC3vq  1 4.300000e-01    3.380000e+00
  C3vq  SC2q  1 4.300000e-01    3.770000e+00
  C3vq  SC1q  1 4.300000e-01    3.770000e+00
  C3vq  SX4q  1 4.300000e-01    3.590000e+00
  C3vq  SX3q  1 4.300000e-01    3.590000e+00
  C3vq  SX2q  1 4.300000e-01    3.590000e+00
  C3vq  SX1q  1 4.300000e-01    3.770000e+00
  C3vq SC2vq  1 4.300000e-01    3.380000e+00
  C3vq SC1vq  1 4.300000e-01    3.380000e+00
  C3vq SX4vq  1 4.300000e-01    2.920000e+00
  C3vq SX3vq  1 4.300000e-01    2.920000e+00
  C3vq SX2vq  1 4.300000e-01    2.920000e+00
  C3vq SX1vq  1 4.300000e-01    3.380000e+00
  C2vq SC2vq  1 4.300000e-01    3.380000e+00
  C2vq  SC1q  1 4.300000e-01    3.970000e+00
  C2vq  SX4q  1 4.300000e-01    2.920000e+00
  C2vq  SX3q  1 4.300000e-01    3.590000e+00
  C2vq  SX2q  1 4.300000e-01    3.590000e+00
  C2vq  SX1q  1 4.300000e-01    3.590000e+00
  C2vq SC1vq  1 4.300000e-01    3.590000e+00
  C2vq SX4vq  1 4.300000e-01    2.770000e+00
  C2vq SX3vq  1 4.300000e-01    2.920000e+00
  C2vq SX2vq  1 4.300000e-01    2.920000e+00
  C2vq SX1vq  1 4.300000e-01    2.920000e+00
  C1vq SC1vq  1 4.300000e-01    3.380000e+00
  C1vq  SX4q  1 4.300000e-01    2.920000e+00
  C1vq  SX3q  1 4.300000e-01    3.590000e+00
  C1vq  SX2q  1 4.300000e-01    3.590000e+00
  C1vq  SX1q  1 4.300000e-01    3.590000e+00
  C1vq SX4vq  1 4.300000e-01    2.770000e+00
  C1vq SX3vq  1 4.300000e-01    2.920000e+00
  C1vq SX2vq  1 4.300000e-01    2.920000e+00
  C1vq SX1vq  1 4.300000e-01    2.920000e+00
  X4vq SX4vq  1 4.300000e-01    3.380000e+00
  X4vq  SX3q  1 4.300000e-01    3.770000e+00
  X4vq  SX2q  1 4.300000e-01    3.770000e+00
  X4vq  SX1q  1 4.300000e-01    3.770000e+00
  X4vq SX3vq  1 4.300000e-01    3.380000e+00
  X4vq SX2vq  1 4.300000e-01    3.380000e+00
  X4vq SX1vq  1 4.300000e-01    3.380000e+00
  X3vq SX3vq  1 4.300000e-01    3.380000e+00
  X3vq  SX2q  1 4.300000e-01    3.970000e+00
  X3vq  SX1q  1 4.300000e-01    3.970000e+00
  X3vq SX2vq  1 4.300000e-01    3.590000e+00
  X3vq SX1vq  1 4.300000e-01    3.590000e+00
  X2vq SX2vq  1 4.300000e-01    3.590000e+00
  X2vq  SX1q  1 4.300000e-01    3.970000e+00
  X2vq SX1vq  1 4.300000e-01    3.590000e+00
  X1vq SX1vq  1 4.300000e-01    3.770000e+00
  C6eq SC6eq  1 4.300000e-01    3.590000e+00
  C6eq  SC5q  1 4.300000e-01    3.770000e+00
  C6eq  SC4q  1 4.300000e-01    3.770000e+00
  C6eq  SC3q  1 4.300000e-01    3.590000e+00
  C6eq  SC2q  1 4.300000e-01    3.380000e+00
  C6eq  SC1q  1 4.300000e-01    2.920000e+00
  C6eq  SX4q  1 4.300000e-01    3.770000e+00
  C6eq  SX3q  1 4.300000e-01    3.770000e+00
  C6eq  SX2q  1 4.300000e-01    3.770000e+00
  C6eq  SX1q  1 4.300000e-01    3.770000e+00
  C6eq SC5eq  1 4.300000e-01    3.380000e+00
  C6eq SC4eq  1 4.300000e-01    3.380000e+00
  C6eq SC3eq  1 4.300000e-01    2.920000e+00
  C6eq SC2eq  1 4.300000e-01    2.930000e+00
  C6eq SC1eq  1 4.300000e-01    2.770000e+00
  C6eq SX4eq  1 4.300000e-01    3.380000e+00
  C6eq SX3eq  1 4.300000e-01    3.380000e+00
  C6eq SX2eq  1 4.300000e-01    3.380000e+00
  C6eq SX1eq  1 4.300000e-01    3.380000e+00
  C5eq SC5eq  1 4.300000e-01    3.380000e+00
  C5eq  SC4q  1 4.300000e-01    3.770000e+00
  C5eq  SC3q  1 4.300000e-01    3.590000e+00
  C5eq  SC2q  1 4.300000e-01    3.380000e+00
  C5eq  SC1q  1 4.300000e-01    3.380000e+00
  C5eq  SX4q  1 4.300000e-01    3.590000e+00
  C5eq  SX3q  1 4.300000e-01    3.590000e+00
  C5eq  SX2q  1 4.300000e-01    3.590000e+00
  C5eq  SX1q  1 4.300000e-01    3.770000e+00
  C5eq SC4eq  1 4.300000e-01    3.380000e+00
  C5eq SC3eq  1 4.300000e-01    2.920000e+00
  C5eq SC2eq  1 4.300000e-01    2.930000e+00
  C5eq SC1eq  1 4.300000e-01    2.930000e+00
  C5eq SX4eq  1 4.300000e-01    2.920000e+00
  C5eq SX3eq  1 4.300000e-01    2.920000e+00
  C5eq SX2eq  1 4.300000e-01    2.920000e+00
  C5eq SX1eq  1 4.300000e-01    3.380000e+00
  C4eq SC4eq  1 4.300000e-01    3.380000e+00
  C4eq  SC3q  1 4.300000e-01    3.770000e+00
  C4eq  SC2q  1 4.300000e-01    3.590000e+00
  C4eq  SC1q  1 4.300000e-01    3.380000e+00
  C4eq  SX4q  1 4.300000e-01    3.590000e+00
  C4eq  SX3q  1 4.300000e-01    3.590000e+00
  C4eq  SX2q  1 4.300000e-01    3.590000e+00
  C4eq  SX1q  1 4.300000e-01    3.770000e+00
  C4eq SC3eq  1 4.300000e-01    3.380000e+00
  C4eq SC2eq  1 4.300000e-01    2.920000e+00
  C4eq SC1eq  1 4.300000e-01    2.930000e+00
  C4eq SX4eq  1 4.300000e-01    2.920000e+00
  C4eq SX3eq  1 4.300000e-01    2.920000e+00
  C4eq SX2eq  1 4.300000e-01    2.920000e+00
  C4eq SX1eq  1 4.300000e-01    3.380000e+00
  C3eq SC3eq  1 4.300000e-01    3.380000e+00
  C3eq  SC2q  1 4.300000e-01    3.770000e+00
  C3eq  SC1q  1 4.300000e-01    3.770000e+00
  C3eq  SX4q  1 4.300000e-01    3.590000e+00
  C3eq  SX3q  1 4.300000e-01    3.590000e+00
  C3eq  SX2q  1 4.300000e-01    3.590000e+00
  C3eq  SX1q  1 4.300000e-01    3.770000e+00
  C3eq SC2eq  1 4.300000e-01    3.380000e+00
  C3eq SC1eq  1 4.300000e-01    3.380000e+00
  C3eq SX4eq  1 4.300000e-01    2.920000e+00
  C3eq SX3eq  1 4.300000e-01    2.920000e+00
  C3eq SX2eq  1 4.300000e-01    2.920000e+00
  C3eq SX1eq  1 4.300000e-01    3.380000e+00
  C2eq SC2eq  1 4.300000e-01    3.380000e+00
  C2eq  SC1q  1 4.300000e-01    3.970000e+00
  C2eq  SX4q  1 4.300000e-01    2.920000e+00
  C2eq  SX3q  1 4.300000e-01    3.590000e+00
  C2eq  SX2q  1 4.300000e-01    3.590000e+00
  C2eq  SX1q  1 4.300000e-01    3.590000e+00
  C2eq SC1eq  1 4.300000e-01    3.590000e+00
  C2eq SX4eq  1 4.300000e-01    2.770000e+00
  C2eq SX3eq  1 4.300000e-01    2.920000e+00
  C2eq SX2eq  1 4.300000e-01    2.920000e+00
  C2eq SX1eq  1 4.300000e-01    2.920000e+00
  C1eq SC1eq  1 4.300000e-01    3.380000e+00
  C1eq  SX4q  1 4.300000e-01    2.920000e+00
  C1eq  SX3q  1 4.300000e-01    3.590000e+00
  C1eq  SX2q  1 4.300000e-01    3.590000e+00
  C1eq  SX1q  1 4.300000e-01    3.590000e+00
  C1eq SX4eq  1 4.300000e-01    2.770000e+00
  C1eq SX3eq  1 4.300000e-01    2.920000e+00
  C1eq SX2eq  1 4.300000e-01    2.920000e+00
  C1eq SX1eq  1 4.300000e-01    2.920000e+00
  X4eq SX4eq  1 4.300000e-01    3.380000e+00
  X4eq  SX3q  1 4.300000e-01    3.770000e+00
  X4eq  SX2q  1 4.300000e-01    3.770000e+00
  X4eq  SX1q  1 4.300000e-01    3.770000e+00
  X4eq SX3eq  1 4.300000e-01    3.380000e+00
  X4eq SX2eq  1 4.300000e-01    3.380000e+00
  X4eq SX1eq  1 4.300000e-01    3.380000e+00
  X3eq SX3eq  1 4.300000e-01    3.380000e+00
  X3eq  SX2q  1 4.300000e-01    3.970000e+00
  X3eq  SX1q  1 4.300000e-01    3.970000e+00
  X3eq SX2eq  1 4.300000e-01    3.590000e+00
  X3eq SX1eq  1 4.300000e-01    3.590000e+00
  X2eq SX2eq  1 4.300000e-01    3.590000e+00
  X2eq  SX1q  1 4.300000e-01    3.970000e+00
  X2eq SX1eq  1 4.300000e-01    3.590000e+00
  X1eq SX1eq  1 4.300000e-01    3.770000e+00
  SP6q   P5q  1 4.300000e-01    5.210000e+00
  SP6q   P4q  1 4.300000e-01    4.920000e+00
  SP6q   P3q  1 4.300000e-01    4.680000e+00
  SP6q   P2q  1 4.300000e-01    4.680000e+00
  SP6q   P1q  1 4.300000e-01    4.400000e+00
  SP6q   N6q  1 4.300000e-01    4.170000e+00
  SP6q   N5q  1 4.300000e-01    3.770000e+00
  SP6q   N4q  1 4.300000e-01    3.590000e+00
  SP6q   N3q  1 4.300000e-01    3.380000e+00
  SP6q   N2q  1 4.300000e-01    2.920000e+00
  SP6q   N1q  1 4.300000e-01    2.930000e+00
  SP6q   C6q  1 4.300000e-01    2.930000e+00
  SP6q   C5q  1 4.300000e-01    2.770000e+00
  SP6q   C4q  1 4.300000e-01    2.530000e+00
  SP6q   C3q  1 4.300000e-01    2.320000e+00
  SP6q   C2q  1 4.300000e-01    2.320000e+00
  SP6q   C1q  1 4.300000e-01    1.930000e+00
  SP6q   X4q  1 4.300000e-01    2.920000e+00
  SP6q   X3q  1 4.300000e-01    2.920000e+00
  SP6q   X2q  1 4.300000e-01    2.930000e+00
  SP6q   X1q  1 4.300000e-01    2.770000e+00
  SP6q  P6dq  1 4.300000e-01    5.510000e+00
  SP6q  P5dq  1 4.300000e-01    5.210000e+00
  SP6q  P4dq  1 4.300000e-01    4.920000e+00
  SP6q  P3dq  1 4.300000e-01    4.680000e+00
  SP6q  P2dq  1 4.300000e-01    4.680000e+00
  SP6q  P1dq  1 4.300000e-01    4.400000e+00
  SP6q  N6dq  1 4.300000e-01    4.170000e+00
  SP6q  N5dq  1 4.300000e-01    3.770000e+00
  SP6q  N4dq  1 4.300000e-01    3.590000e+00
  SP6q  N3dq  1 4.300000e-01    3.380000e+00
  SP6q  N2dq  1 4.300000e-01    2.920000e+00
  SP6q  N1dq  1 4.300000e-01    2.930000e+00
  SP6q  P6aq  1 4.300000e-01    5.510000e+00
  SP6q  P5aq  1 4.300000e-01    5.210000e+00
  SP6q  P4aq  1 4.300000e-01    4.920000e+00
  SP6q  P3aq  1 4.300000e-01    4.680000e+00
  SP6q  P2aq  1 4.300000e-01    4.680000e+00
  SP6q  P1aq  1 4.300000e-01    4.400000e+00
  SP6q  N6aq  1 4.300000e-01    4.170000e+00
  SP6q  N5aq  1 4.300000e-01    3.770000e+00
  SP6q  N4aq  1 4.300000e-01    3.590000e+00
  SP6q  N3aq  1 4.300000e-01    3.380000e+00
  SP6q  N2aq  1 4.300000e-01    2.920000e+00
  SP6q  N1aq  1 4.300000e-01    2.930000e+00
  SP6q  C6vq  1 4.300000e-01    2.920000e+00
  SP6q  C5vq  1 4.300000e-01    2.930000e+00
  SP6q  C4vq  1 4.300000e-01    2.770000e+00
  SP6q  C3vq  1 4.300000e-01    2.530000e+00
  SP6q  C2vq  1 4.300000e-01    2.530000e+00
  SP6q  C1vq  1 4.300000e-01    2.160000e+00
  SP6q  X4vq  1 4.300000e-01    3.380000e+00
  SP6q  X3vq  1 4.300000e-01    3.380000e+00
  SP6q  X2vq  1 4.300000e-01    2.920000e+00
  SP6q  X1vq  1 4.300000e-01    2.930000e+00
  SP6q  C6eq  1 4.300000e-01    2.920000e+00
  SP6q  C5eq  1 4.300000e-01    2.930000e+00
  SP6q  C4eq  1 4.300000e-01    2.770000e+00
  SP6q  C3eq  1 4.300000e-01    2.530000e+00
  SP6q  C2eq  1 4.300000e-01    2.530000e+00
  SP6q  C1eq  1 4.300000e-01    2.160000e+00
  SP6q  X4eq  1 4.300000e-01    3.380000e+00
  SP6q  X3eq  1 4.300000e-01    3.380000e+00
  SP6q  X2eq  1 4.300000e-01    2.920000e+00
  SP6q  X1eq  1 4.300000e-01    2.930000e+00
  SP5q   P4q  1 4.300000e-01    4.680000e+00
  SP5q   P3q  1 4.300000e-01    4.400000e+00
  SP5q   P2q  1 4.300000e-01    4.400000e+00
  SP5q   P1q  1 4.300000e-01    4.170000e+00
  SP5q   N6q  1 4.300000e-01    3.970000e+00
  SP5q   N5q  1 4.300000e-01    3.770000e+00
  SP5q   N4q  1 4.300000e-01    3.770000e+00
  SP5q   N3q  1 4.300000e-01    3.380000e+00
  SP5q   N2q  1 4.300000e-01    2.920000e+00
  SP5q   N1q  1 4.300000e-01    2.930000e+00
  SP5q   C6q  1 4.300000e-01    2.930000e+00
  SP5q   C5q  1 4.300000e-01    2.930000e+00
  SP5q   C4q  1 4.300000e-01    2.770000e+00
  SP5q   C3q  1 4.300000e-01    2.530000e+00
  SP5q   C2q  1 4.300000e-01    2.530000e+00
  SP5q   C1q  1 4.300000e-01    2.320000e+00
  SP5q   X4q  1 4.300000e-01    3.380000e+00
  SP5q   X3q  1 4.300000e-01    2.920000e+00
  SP5q   X2q  1 4.300000e-01    2.920000e+00
  SP5q   X1q  1 4.300000e-01    2.770000e+00
  SP5q  P5dq  1 4.300000e-01    4.920000e+00
  SP5q  P4dq  1 4.300000e-01    4.680000e+00
  SP5q  P3dq  1 4.300000e-01    4.400000e+00
  SP5q  P2dq  1 4.300000e-01    4.400000e+00
  SP5q  P1dq  1 4.300000e-01    4.170000e+00
  SP5q  N6dq  1 4.300000e-01    3.970000e+00
  SP5q  N5dq  1 4.300000e-01    3.770000e+00
  SP5q  N4dq  1 4.300000e-01    3.770000e+00
  SP5q  N3dq  1 4.300000e-01    3.380000e+00
  SP5q  N2dq  1 4.300000e-01    2.920000e+00
  SP5q  N1dq  1 4.300000e-01    2.930000e+00
  SP5q  P5aq  1 4.300000e-01    4.920000e+00
  SP5q  P4aq  1 4.300000e-01    4.680000e+00
  SP5q  P3aq  1 4.300000e-01    4.400000e+00
  SP5q  P2aq  1 4.300000e-01    4.400000e+00
  SP5q  P1aq  1 4.300000e-01    4.170000e+00
  SP5q  N6aq  1 4.300000e-01    3.970000e+00
  SP5q  N5aq  1 4.300000e-01    3.770000e+00
  SP5q  N4aq  1 4.300000e-01    3.770000e+00
  SP5q  N3aq  1 4.300000e-01    3.380000e+00
  SP5q  N2aq  1 4.300000e-01    2.920000e+00
  SP5q  N1aq  1 4.300000e-01    2.930000e+00
  SP5q  C6vq  1 4.300000e-01    2.920000e+00
  SP5q  C5vq  1 4.300000e-01    2.920000e+00
  SP5q  C4vq  1 4.300000e-01    2.930000e+00
  SP5q  C3vq  1 4.300000e-01    2.770000e+00
  SP5q  C2vq  1 4.300000e-01    2.770000e+00
  SP5q  C1vq  1 4.300000e-01    2.530000e+00
  SP5q  X4vq  1 4.300000e-01    3.590000e+00
  SP5q  X3vq  1 4.300000e-01    3.380000e+00
  SP5q  X2vq  1 4.300000e-01    3.380000e+00
  SP5q  X1vq  1 4.300000e-01    2.930000e+00
  SP5q  C6eq  1 4.300000e-01    2.920000e+00
  SP5q  C5eq  1 4.300000e-01    2.920000e+00
  SP5q  C4eq  1 4.300000e-01    2.930000e+00
  SP5q  C3eq  1 4.300000e-01    2.770000e+00
  SP5q  C2eq  1 4.300000e-01    2.770000e+00
  SP5q  C1eq  1 4.300000e-01    2.530000e+00
  SP5q  X4eq  1 4.300000e-01    3.590000e+00
  SP5q  X3eq  1 4.300000e-01    3.380000e+00
  SP5q  X2eq  1 4.300000e-01    3.380000e+00
  SP5q  X1eq  1 4.300000e-01    2.930000e+00
  SP4q   P3q  1 4.300000e-01    4.400000e+00
  SP4q   P2q  1 4.300000e-01    4.400000e+00
  SP4q   P1q  1 4.300000e-01    4.170000e+00
  SP4q   N6q  1 4.300000e-01    3.970000e+00
  SP4q   N5q  1 4.300000e-01    3.770000e+00
  SP4q   N4q  1 4.300000e-01    3.770000e+00
  SP4q   N3q  1 4.300000e-01    3.590000e+00
  SP4q   N2q  1 4.300000e-01    3.380000e+00
  SP4q   N1q  1 4.300000e-01    2.920000e+00
  SP4q   C6q  1 4.300000e-01    2.920000e+00
  SP4q   C5q  1 4.300000e-01    2.930000e+00
  SP4q   C4q  1 4.300000e-01    2.770000e+00
  SP4q   C3q  1 4.300000e-01    2.530000e+00
  SP4q   C2q  1 4.300000e-01    2.530000e+00
  SP4q   C1q  1 4.300000e-01    2.320000e+00
  SP4q   X4q  1 4.300000e-01    3.380000e+00
  SP4q   X3q  1 4.300000e-01    2.920000e+00
  SP4q   X2q  1 4.300000e-01    2.920000e+00
  SP4q   X1q  1 4.300000e-01    2.930000e+00
  SP4q  P4dq  1 4.300000e-01    4.680000e+00
  SP4q  P3dq  1 4.300000e-01    4.400000e+00
  SP4q  P2dq  1 4.300000e-01    4.400000e+00
  SP4q  P1dq  1 4.300000e-01    4.170000e+00
  SP4q  N6dq  1 4.300000e-01    3.970000e+00
  SP4q  N5dq  1 4.300000e-01    3.770000e+00
  SP4q  N4dq  1 4.300000e-01    3.770000e+00
  SP4q  N3dq  1 4.300000e-01    3.590000e+00
  SP4q  N2dq  1 4.300000e-01    3.380000e+00
  SP4q  N1dq  1 4.300000e-01    2.920000e+00
  SP4q  P4aq  1 4.300000e-01    4.680000e+00
  SP4q  P3aq  1 4.300000e-01    4.400000e+00
  SP4q  P2aq  1 4.300000e-01    4.400000e+00
  SP4q  P1aq  1 4.300000e-01    4.170000e+00
  SP4q  N6aq  1 4.300000e-01    3.970000e+00
  SP4q  N5aq  1 4.300000e-01    3.770000e+00
  SP4q  N4aq  1 4.300000e-01    3.770000e+00
  SP4q  N3aq  1 4.300000e-01    3.590000e+00
  SP4q  N2aq  1 4.300000e-01    3.380000e+00
  SP4q  N1aq  1 4.300000e-01    2.920000e+00
  SP4q  C6vq  1 4.300000e-01    3.380000e+00
  SP4q  C5vq  1 4.300000e-01    2.920000e+00
  SP4q  C4vq  1 4.300000e-01    2.930000e+00
  SP4q  C3vq  1 4.300000e-01    2.770000e+00
  SP4q  C2vq  1 4.300000e-01    2.770000e+00
  SP4q  C1vq  1 4.300000e-01    2.530000e+00
  SP4q  X4vq  1 4.300000e-01    3.590000e+00
  SP4q  X3vq  1 4.300000e-01    3.380000e+00
  SP4q  X2vq  1 4.300000e-01    3.380000e+00
  SP4q  X1vq  1 4.300000e-01    2.920000e+00
  SP4q  C6eq  1 4.300000e-01    3.380000e+00
  SP4q  C5eq  1 4.300000e-01    2.920000e+00
  SP4q  C4eq  1 4.300000e-01    2.930000e+00
  SP4q  C3eq  1 4.300000e-01    2.770000e+00
  SP4q  C2eq  1 4.300000e-01    2.770000e+00
  SP4q  C1eq  1 4.300000e-01    2.530000e+00
  SP4q  X4eq  1 4.300000e-01    3.590000e+00
  SP4q  X3eq  1 4.300000e-01    3.380000e+00
  SP4q  X2eq  1 4.300000e-01    3.380000e+00
  SP4q  X1eq  1 4.300000e-01    2.920000e+00
  SP3q   P2q  1 4.300000e-01    4.400000e+00
  SP3q   P1q  1 4.300000e-01    4.170000e+00
  SP3q   N6q  1 4.300000e-01    3.970000e+00
  SP3q   N5q  1 4.300000e-01    3.770000e+00
  SP3q   N4q  1 4.300000e-01    3.770000e+00
  SP3q   N3q  1 4.300000e-01    3.590000e+00
  SP3q   N2q  1 4.300000e-01    3.590000e+00
  SP3q   N1q  1 4.300000e-01    3.380000e+00
  SP3q   C6q  1 4.300000e-01    3.380000e+00
  SP3q   C5q  1 4.300000e-01    2.920000e+00
  SP3q   C4q  1 4.300000e-01    2.930000e+00
  SP3q   C3q  1 4.300000e-01    2.530000e+00
  SP3q   C2q  1 4.300000e-01    2.530000e+00
  SP3q   C1q  1 4.300000e-01    2.320000e+00
  SP3q   X4q  1 4.300000e-01    3.380000e+00
  SP3q   X3q  1 4.300000e-01    3.380000e+00
  SP3q   X2q  1 4.300000e-01    2.920000e+00
  SP3q   X1q  1 4.300000e-01    2.930000e+00
  SP3q  P3dq  1 4.300000e-01    4.400000e+00
  SP3q  P2dq  1 4.300000e-01    4.400000e+00
  SP3q  P1dq  1 4.300000e-01    4.170000e+00
  SP3q  N6dq  1 4.300000e-01    3.970000e+00
  SP3q  N5dq  1 4.300000e-01    3.770000e+00
  SP3q  N4dq  1 4.300000e-01    3.770000e+00
  SP3q  N3dq  1 4.300000e-01    3.590000e+00
  SP3q  N2dq  1 4.300000e-01    3.590000e+00
  SP3q  N1dq  1 4.300000e-01    3.380000e+00
  SP3q  P3aq  1 4.300000e-01    4.400000e+00
  SP3q  P2aq  1 4.300000e-01    4.400000e+00
  SP3q  P1aq  1 4.300000e-01    4.170000e+00
  SP3q  N6aq  1 4.300000e-01    3.970000e+00
  SP3q  N5aq  1 4.300000e-01    3.770000e+00
  SP3q  N4aq  1 4.300000e-01    3.770000e+00
  SP3q  N3aq  1 4.300000e-01    3.590000e+00
  SP3q  N2aq  1 4.300000e-01    3.590000e+00
  SP3q  N1aq  1 4.300000e-01    3.380000e+00
  SP3q  C6vq  1 4.300000e-01    3.590000e+00
  SP3q  C5vq  1 4.300000e-01    3.380000e+00
  SP3q  C4vq  1 4.300000e-01    2.920000e+00
  SP3q  C3vq  1 4.300000e-01    2.770000e+00
  SP3q  C2vq  1 4.300000e-01    2.770000e+00
  SP3q  C1vq  1 4.300000e-01    2.530000e+00
  SP3q  X4vq  1 4.300000e-01    3.590000e+00
  SP3q  X3vq  1 4.300000e-01    3.590000e+00
  SP3q  X2vq  1 4.300000e-01    3.380000e+00
  SP3q  X1vq  1 4.300000e-01    2.920000e+00
  SP3q  C6eq  1 4.300000e-01    3.590000e+00
  SP3q  C5eq  1 4.300000e-01    3.380000e+00
  SP3q  C4eq  1 4.300000e-01    2.920000e+00
  SP3q  C3eq  1 4.300000e-01    2.770000e+00
  SP3q  C2eq  1 4.300000e-01    2.770000e+00
  SP3q  C1eq  1 4.300000e-01    2.530000e+00
  SP3q  X4eq  1 4.300000e-01    3.590000e+00
  SP3q  X3eq  1 4.300000e-01    3.590000e+00
  SP3q  X2eq  1 4.300000e-01    3.380000e+00
  SP3q  X1eq  1 4.300000e-01    2.920000e+00
  SP2q   P1q  1 4.300000e-01    4.170000e+00
  SP2q   N6q  1 4.300000e-01    4.170000e+00
  SP2q   N5q  1 4.300000e-01    3.970000e+00
  SP2q   N4q  1 4.300000e-01    3.770000e+00
  SP2q   N3q  1 4.300000e-01    3.590000e+00
  SP2q   N2q  1 4.300000e-01    3.590000e+00
  SP2q   N1q  1 4.300000e-01    3.590000e+00
  SP2q   C6q  1 4.300000e-01    3.380000e+00
  SP2q   C5q  1 4.300000e-01    2.920000e+00
  SP2q   C4q  1 4.300000e-01    2.930000e+00
  SP2q   C3q  1 4.300000e-01    2.770000e+00
  SP2q   C2q  1 4.300000e-01    2.770000e+00
  SP2q   C1q  1 4.300000e-01    2.530000e+00
  SP2q   X4q  1 4.300000e-01    3.380000e+00
  SP2q   X3q  1 4.300000e-01    3.380000e+00
  SP2q   X2q  1 4.300000e-01    2.920000e+00
  SP2q   X1q  1 4.300000e-01    2.930000e+00
  SP2q  P2dq  1 4.300000e-01    4.400000e+00
  SP2q  P1dq  1 4.300000e-01    4.170000e+00
  SP2q  N6dq  1 4.300000e-01    4.170000e+00
  SP2q  N5dq  1 4.300000e-01    3.970000e+00
  SP2q  N4dq  1 4.300000e-01    3.770000e+00
  SP2q  N3dq  1 4.300000e-01    3.590000e+00
  SP2q  N2dq  1 4.300000e-01    3.590000e+00
  SP2q  N1dq  1 4.300000e-01    3.590000e+00
  SP2q  P2aq  1 4.300000e-01    4.400000e+00
  SP2q  P1aq  1 4.300000e-01    4.170000e+00
  SP2q  N6aq  1 4.300000e-01    4.170000e+00
  SP2q  N5aq  1 4.300000e-01    3.970000e+00
  SP2q  N4aq  1 4.300000e-01    3.770000e+00
  SP2q  N3aq  1 4.300000e-01    3.590000e+00
  SP2q  N2aq  1 4.300000e-01    3.590000e+00
  SP2q  N1aq  1 4.300000e-01    3.590000e+00
  SP2q  C6vq  1 4.300000e-01    3.590000e+00
  SP2q  C5vq  1 4.300000e-01    3.380000e+00
  SP2q  C4vq  1 4.300000e-01    2.920000e+00
  SP2q  C3vq  1 4.300000e-01    2.930000e+00
  SP2q  C2vq  1 4.300000e-01    2.930000e+00
  SP2q  C1vq  1 4.300000e-01    2.770000e+00
  SP2q  X4vq  1 4.300000e-01    3.590000e+00
  SP2q  X3vq  1 4.300000e-01    3.590000e+00
  SP2q  X2vq  1 4.300000e-01    3.380000e+00
  SP2q  X1vq  1 4.300000e-01    2.920000e+00
  SP2q  C6eq  1 4.300000e-01    3.590000e+00
  SP2q  C5eq  1 4.300000e-01    3.380000e+00
  SP2q  C4eq  1 4.300000e-01    2.920000e+00
  SP2q  C3eq  1 4.300000e-01    2.930000e+00
  SP2q  C2eq  1 4.300000e-01    2.930000e+00
  SP2q  C1eq  1 4.300000e-01    2.770000e+00
  SP2q  X4eq  1 4.300000e-01    3.590000e+00
  SP2q  X3eq  1 4.300000e-01    3.590000e+00
  SP2q  X2eq  1 4.300000e-01    3.380000e+00
  SP2q  X1eq  1 4.300000e-01    2.920000e+00
  SP1q   N6q  1 4.300000e-01    4.170000e+00
  SP1q   N5q  1 4.300000e-01    3.970000e+00
  SP1q   N4q  1 4.300000e-01    3.970000e+00
  SP1q   N3q  1 4.300000e-01    3.590000e+00
  SP1q   N2q  1 4.300000e-01    3.590000e+00
  SP1q   N1q  1 4.300000e-01    3.590000e+00
  SP1q   C6q  1 4.300000e-01    3.380000e+00
  SP1q   C5q  1 4.300000e-01    2.920000e+00
  SP1q   C4q  1 4.300000e-01    2.930000e+00
  SP1q   C3q  1 4.300000e-01    2.770000e+00
  SP1q   C2q  1 4.300000e-01    2.770000e+00
  SP1q   C1q  1 4.300000e-01    2.530000e+00
  SP1q   X4q  1 4.300000e-01    3.380000e+00
  SP1q   X3q  1 4.300000e-01    3.380000e+00
  SP1q   X2q  1 4.300000e-01    2.920000e+00
  SP1q   X1q  1 4.300000e-01    2.930000e+00
  SP1q  P1dq  1 4.300000e-01    4.170000e+00
  SP1q  N6dq  1 4.300000e-01    4.170000e+00
  SP1q  N5dq  1 4.300000e-01    3.970000e+00
  SP1q  N4dq  1 4.300000e-01    3.970000e+00
  SP1q  N3dq  1 4.300000e-01    3.590000e+00
  SP1q  N2dq  1 4.300000e-01    3.590000e+00
  SP1q  N1dq  1 4.300000e-01    3.590000e+00
  SP1q  P1aq  1 4.300000e-01    4.170000e+00
  SP1q  N6aq  1 4.300000e-01    4.170000e+00
  SP1q  N5aq  1 4.300000e-01    3.970000e+00
  SP1q  N4aq  1 4.300000e-01    3.970000e+00
  SP1q  N3aq  1 4.300000e-01    3.590000e+00
  SP1q  N2aq  1 4.300000e-01    3.590000e+00
  SP1q  N1aq  1 4.300000e-01    3.590000e+00
  SP1q  C6vq  1 4.300000e-01    3.590000e+00
  SP1q  C5vq  1 4.300000e-01    3.380000e+00
  SP1q  C4vq  1 4.300000e-01    2.920000e+00
  SP1q  C3vq  1 4.300000e-01    2.930000e+00
  SP1q  C2vq  1 4.300000e-01    2.930000e+00
  SP1q  C1vq  1 4.300000e-01    2.770000e+00
  SP1q  X4vq  1 4.300000e-01    3.590000e+00
  SP1q  X3vq  1 4.300000e-01    3.590000e+00
  SP1q  X2vq  1 4.300000e-01    3.380000e+00
  SP1q  X1vq  1 4.300000e-01    2.920000e+00
  SP1q  C6eq  1 4.300000e-01    3.590000e+00
  SP1q  C5eq  1 4.300000e-01    3.380000e+00
  SP1q  C4eq  1 4.300000e-01    2.920000e+00
  SP1q  C3eq  1 4.300000e-01    2.930000e+00
  SP1q  C2eq  1 4.300000e-01    2.930000e+00
  SP1q  C1eq  1 4.300000e-01    2.770000e+00
  SP1q  X4eq  1 4.300000e-01    3.590000e+00
  SP1q  X3eq  1 4.300000e-01    3.590000e+00
  SP1q  X2eq  1 4.300000e-01    3.380000e+00
  SP1q  X1eq  1 4.300000e-01    2.920000e+00
  SN6q   N5q  1 4.300000e-01    4.170000e+00
  SN6q   N4q  1 4.300000e-01    4.170000e+00
  SN6q   N3q  1 4.300000e-01    3.770000e+00
  SN6q   N2q  1 4.300000e-01    3.590000e+00
  SN6q   N1q  1 4.300000e-01    3.590000e+00
  SN6q   C6q  1 4.300000e-01    3.590000e+00
  SN6q   C5q  1 4.300000e-01    3.380000e+00
  SN6q   C4q  1 4.300000e-01    2.920000e+00
  SN6q   C3q  1 4.300000e-01    2.930000e+00
  SN6q   C2q  1 4.300000e-01    2.930000e+00
  SN6q   C1q  1 4.300000e-01    2.770000e+00
  SN6q   X4q  1 4.300000e-01    3.590000e+00
  SN6q   X3q  1 4.300000e-01    3.380000e+00
  SN6q   X2q  1 4.300000e-01    2.920000e+00
  SN6q   X1q  1 4.300000e-01    2.930000e+00
  SN6q  N6dq  1 4.300000e-01    4.170000e+00
  SN6q  N5dq  1 4.300000e-01    4.170000e+00
  SN6q  N4dq  1 4.300000e-01    4.170000e+00
  SN6q  N3dq  1 4.300000e-01    3.770000e+00
  SN6q  N2dq  1 4.300000e-01    3.590000e+00
  SN6q  N1dq  1 4.300000e-01    3.590000e+00
  SN6q  N6aq  1 4.300000e-01    4.170000e+00
  SN6q  N5aq  1 4.300000e-01    4.170000e+00
  SN6q  N4aq  1 4.300000e-01    4.170000e+00
  SN6q  N3aq  1 4.300000e-01    3.770000e+00
  SN6q  N2aq  1 4.300000e-01    3.590000e+00
  SN6q  N1aq  1 4.300000e-01    3.590000e+00
  SN6q  C6vq  1 4.300000e-01    3.770000e+00
  SN6q  C5vq  1 4.300000e-01    3.590000e+00
  SN6q  C4vq  1 4.300000e-01    3.380000e+00
  SN6q  C3vq  1 4.300000e-01    2.920000e+00
  SN6q  C2vq  1 4.300000e-01    2.920000e+00
  SN6q  C1vq  1 4.300000e-01    2.930000e+00
  SN6q  X4vq  1 4.300000e-01    3.770000e+00
  SN6q  X3vq  1 4.300000e-01    3.590000e+00
  SN6q  X2vq  1 4.300000e-01    3.380000e+00
  SN6q  X1vq  1 4.300000e-01    2.920000e+00
  SN6q  C6eq  1 4.300000e-01    3.770000e+00
  SN6q  C5eq  1 4.300000e-01    3.590000e+00
  SN6q  C4eq  1 4.300000e-01    3.380000e+00
  SN6q  C3eq  1 4.300000e-01    2.920000e+00
  SN6q  C2eq  1 4.300000e-01    2.920000e+00
  SN6q  C1eq  1 4.300000e-01    2.930000e+00
  SN6q  X4eq  1 4.300000e-01    3.770000e+00
  SN6q  X3eq  1 4.300000e-01    3.590000e+00
  SN6q  X2eq  1 4.300000e-01    3.380000e+00
  SN6q  X1eq  1 4.300000e-01    2.920000e+00
  SN5q   N4q  1 4.300000e-01    3.970000e+00
  SN5q   N3q  1 4.300000e-01    3.770000e+00
  SN5q   N2q  1 4.300000e-01    3.770000e+00
  SN5q   N1q  1 4.300000e-01    3.590000e+00
  SN5q   C6q  1 4.300000e-01    3.590000e+00
  SN5q   C5q  1 4.300000e-01    3.380000e+00
  SN5q   C4q  1 4.300000e-01    2.920000e+00
  SN5q   C3q  1 4.300000e-01    2.920000e+00
  SN5q   C2q  1 4.300000e-01    2.930000e+00
  SN5q   C1q  1 4.300000e-01    2.770000e+00
  SN5q   X4q  1 4.300000e-01    3.770000e+00
  SN5q   X3q  1 4.300000e-01    3.590000e+00
  SN5q   X2q  1 4.300000e-01    3.380000e+00
  SN5q   X1q  1 4.300000e-01    2.920000e+00
  SN5q  N5dq  1 4.300000e-01    3.970000e+00
  SN5q  N4dq  1 4.300000e-01    3.970000e+00
  SN5q  N3dq  1 4.300000e-01    3.770000e+00
  SN5q  N2dq  1 4.300000e-01    3.770000e+00
  SN5q  N1dq  1 4.300000e-01    3.590000e+00
  SN5q  N5aq  1 4.300000e-01    3.970000e+00
  SN5q  N4aq  1 4.300000e-01    3.970000e+00
  SN5q  N3aq  1 4.300000e-01    3.770000e+00
  SN5q  N2aq  1 4.300000e-01    3.770000e+00
  SN5q  N1aq  1 4.300000e-01    3.590000e+00
  SN5q  C6vq  1 4.300000e-01    3.770000e+00
  SN5q  C5vq  1 4.300000e-01    3.590000e+00
  SN5q  C4vq  1 4.300000e-01    3.380000e+00
  SN5q  C3vq  1 4.300000e-01    3.380000e+00
  SN5q  C2vq  1 4.300000e-01    2.920000e+00
  SN5q  C1vq  1 4.300000e-01    2.930000e+00
  SN5q  X4vq  1 4.300000e-01    3.970000e+00
  SN5q  X3vq  1 4.300000e-01    3.770000e+00
  SN5q  X2vq  1 4.300000e-01    3.590000e+00
  SN5q  X1vq  1 4.300000e-01    3.380000e+00
  SN5q  C6eq  1 4.300000e-01    3.770000e+00
  SN5q  C5eq  1 4.300000e-01    3.590000e+00
  SN5q  C4eq  1 4.300000e-01    3.380000e+00
  SN5q  C3eq  1 4.300000e-01    3.380000e+00
  SN5q  C2eq  1 4.300000e-01    2.920000e+00
  SN5q  C1eq  1 4.300000e-01    2.930000e+00
  SN5q  X4eq  1 4.300000e-01    3.970000e+00
  SN5q  X3eq  1 4.300000e-01    3.770000e+00
  SN5q  X2eq  1 4.300000e-01    3.590000e+00
  SN5q  X1eq  1 4.300000e-01    3.380000e+00
  SN4q   N3q  1 4.300000e-01    3.770000e+00
  SN4q   N2q  1 4.300000e-01    3.770000e+00
  SN4q   N1q  1 4.300000e-01    3.590000e+00
  SN4q   C6q  1 4.300000e-01    3.590000e+00
  SN4q   C5q  1 4.300000e-01    3.380000e+00
  SN4q   C4q  1 4.300000e-01    3.380000e+00
  SN4q   C3q  1 4.300000e-01    2.920000e+00
  SN4q   C2q  1 4.300000e-01    2.930000e+00
  SN4q   C1q  1 4.300000e-01    2.770000e+00
  SN4q   X4q  1 4.300000e-01    3.970000e+00
  SN4q   X3q  1 4.300000e-01    3.770000e+00
  SN4q   X2q  1 4.300000e-01    3.380000e+00
  SN4q   X1q  1 4.300000e-01    2.920000e+00
  SN4q  N4dq  1 4.300000e-01    3.970000e+00
  SN4q  N3dq  1 4.300000e-01    3.770000e+00
  SN4q  N2dq  1 4.300000e-01    3.770000e+00
  SN4q  N1dq  1 4.300000e-01    3.590000e+00
  SN4q  N4aq  1 4.300000e-01    3.970000e+00
  SN4q  N3aq  1 4.300000e-01    3.770000e+00
  SN4q  N2aq  1 4.300000e-01    3.770000e+00
  SN4q  N1aq  1 4.300000e-01    3.590000e+00
  SN4q  C6vq  1 4.300000e-01    3.770000e+00
  SN4q  C5vq  1 4.300000e-01    3.590000e+00
  SN4q  C4vq  1 4.300000e-01    3.590000e+00
  SN4q  C3vq  1 4.300000e-01    3.380000e+00
  SN4q  C2vq  1 4.300000e-01    2.920000e+00
  SN4q  C1vq  1 4.300000e-01    2.930000e+00
  SN4q  X4vq  1 4.300000e-01    4.170000e+00
  SN4q  X3vq  1 4.300000e-01    3.970000e+00
  SN4q  X2vq  1 4.300000e-01    3.590000e+00
  SN4q  X1vq  1 4.300000e-01    3.380000e+00
  SN4q  C6eq  1 4.300000e-01    3.770000e+00
  SN4q  C5eq  1 4.300000e-01    3.590000e+00
  SN4q  C4eq  1 4.300000e-01    3.590000e+00
  SN4q  C3eq  1 4.300000e-01    3.380000e+00
  SN4q  C2eq  1 4.300000e-01    2.920000e+00
  SN4q  C1eq  1 4.300000e-01    2.930000e+00
  SN4q  X4eq  1 4.300000e-01    4.170000e+00
  SN4q  X3eq  1 4.300000e-01    3.970000e+00
  SN4q  X2eq  1 4.300000e-01    3.590000e+00
  SN4q  X1eq  1 4.300000e-01    3.380000e+00
  SN3q   N2q  1 4.300000e-01    3.770000e+00
  SN3q   N1q  1 4.300000e-01    3.590000e+00
  SN3q   C6q  1 4.300000e-01    3.590000e+00
  SN3q   C5q  1 4.300000e-01    3.380000e+00
  SN3q   C4q  1 4.300000e-01    3.380000e+00
  SN3q   C3q  1 4.300000e-01    2.920000e+00
  SN3q   C2q  1 4.300000e-01    2.920000e+00
  SN3q   C1q  1 4.300000e-01    2.930000e+00
  SN3q   X4q  1 4.300000e-01    3.770000e+00
  SN3q   X3q  1 4.300000e-01    3.590000e+00
  SN3q   X2q  1 4.300000e-01    3.380000e+00
  SN3q   X1q  1 4.300000e-01    3.380000e+00
  SN3q  N3dq  1 4.300000e-01    3.770000e+00
  SN3q  N2dq  1 4.300000e-01    3.770000e+00
  SN3q  N1dq  1 4.300000e-01    3.590000e+00
  SN3q  N3aq  1 4.300000e-01    3.770000e+00
  SN3q  N2aq  1 4.300000e-01    3.770000e+00
  SN3q  N1aq  1 4.300000e-01    3.590000e+00
  SN3q  C6vq  1 4.300000e-01    3.770000e+00
  SN3q  C5vq  1 4.300000e-01    3.590000e+00
  SN3q  C4vq  1 4.300000e-01    3.590000e+00
  SN3q  C3vq  1 4.300000e-01    3.380000e+00
  SN3q  C2vq  1 4.300000e-01    3.380000e+00
  SN3q  C1vq  1 4.300000e-01    2.920000e+00
  SN3q  X4vq  1 4.300000e-01    3.970000e+00
  SN3q  X3vq  1 4.300000e-01    3.770000e+00
  SN3q  X2vq  1 4.300000e-01    3.590000e+00
  SN3q  X1vq  1 4.300000e-01    3.590000e+00
  SN3q  C6eq  1 4.300000e-01    3.770000e+00
  SN3q  C5eq  1 4.300000e-01    3.590000e+00
  SN3q  C4eq  1 4.300000e-01    3.590000e+00
  SN3q  C3eq  1 4.300000e-01    3.380000e+00
  SN3q  C2eq  1 4.300000e-01    3.380000e+00
  SN3q  C1eq  1 4.300000e-01    2.920000e+00
  SN3q  X4eq  1 4.300000e-01    3.970000e+00
  SN3q  X3eq  1 4.300000e-01    3.770000e+00
  SN3q  X2eq  1 4.300000e-01    3.590000e+00
  SN3q  X1eq  1 4.300000e-01    3.590000e+00
  SN2q   N1q  1 4.300000e-01    3.590000e+00
  SN2q   C6q  1 4.300000e-01    3.590000e+00
  SN2q   C5q  1 4.300000e-01    3.380000e+00
  SN2q   C4q  1 4.300000e-01    3.380000e+00
  SN2q   C3q  1 4.300000e-01    3.380000e+00
  SN2q   C2q  1 4.300000e-01    2.920000e+00
  SN2q   C1q  1 4.300000e-01    2.930000e+00
  SN2q   X4q  1 4.300000e-01    3.770000e+00
  SN2q   X3q  1 4.300000e-01    3.590000e+00
  SN2q   X2q  1 4.300000e-01    3.380000e+00
  SN2q   X1q  1 4.300000e-01    3.380000e+00
  SN2q  N2dq  1 4.300000e-01    3.770000e+00
  SN2q  N1dq  1 4.300000e-01    3.590000e+00
  SN2q  N2aq  1 4.300000e-01    3.770000e+00
  SN2q  N1aq  1 4.300000e-01    3.590000e+00
  SN2q  C6vq  1 4.300000e-01    3.770000e+00
  SN2q  C5vq  1 4.300000e-01    3.590000e+00
  SN2q  C4vq  1 4.300000e-01    3.590000e+00
  SN2q  C3vq  1 4.300000e-01    3.590000e+00
  SN2q  C2vq  1 4.300000e-01    3.380000e+00
  SN2q  C1vq  1 4.300000e-01    2.920000e+00
  SN2q  X4vq  1 4.300000e-01    3.970000e+00
  SN2q  X3vq  1 4.300000e-01    3.770000e+00
  SN2q  X2vq  1 4.300000e-01    3.590000e+00
  SN2q  X1vq  1 4.300000e-01    3.590000e+00
  SN2q  C6eq  1 4.300000e-01    3.770000e+00
  SN2q  C5eq  1 4.300000e-01    3.590000e+00
  SN2q  C4eq  1 4.300000e-01    3.590000e+00
  SN2q  C3eq  1 4.300000e-01    3.590000e+00
  SN2q  C2eq  1 4.300000e-01    3.380000e+00
  SN2q  C1eq  1 4.300000e-01    2.920000e+00
  SN2q  X4eq  1 4.300000e-01    3.970000e+00
  SN2q  X3eq  1 4.300000e-01    3.770000e+00
  SN2q  X2eq  1 4.300000e-01    3.590000e+00
  SN2q  X1eq  1 4.300000e-01    3.590000e+00
  SN1q   C6q  1 4.300000e-01    3.770000e+00
  SN1q   C5q  1 4.300000e-01    3.590000e+00
  SN1q   C4q  1 4.300000e-01    3.590000e+00
  SN1q   C3q  1 4.300000e-01    3.380000e+00
  SN1q   C2q  1 4.300000e-01    2.920000e+00
  SN1q   C1q  1 4.300000e-01    2.930000e+00
  SN1q   X4q  1 4.300000e-01    3.590000e+00
  SN1q   X3q  1 4.300000e-01    3.590000e+00
  SN1q   X2q  1 4.300000e-01    3.380000e+00
  SN1q   X1q  1 4.300000e-01    3.380000e+00
  SN1q  N1dq  1 4.300000e-01    3.770000e+00
  SN1q  N1aq  1 4.300000e-01    3.770000e+00
  SN1q  C6vq  1 4.300000e-01    3.970000e+00
  SN1q  C5vq  1 4.300000e-01    3.770000e+00
  SN1q  C4vq  1 4.300000e-01    3.770000e+00
  SN1q  C3vq  1 4.300000e-01    3.590000e+00
  SN1q  C2vq  1 4.300000e-01    3.380000e+00
  SN1q  C1vq  1 4.300000e-01    2.920000e+00
  SN1q  X4vq  1 4.300000e-01    3.770000e+00
  SN1q  X3vq  1 4.300000e-01    3.770000e+00
  SN1q  X2vq  1 4.300000e-01    3.590000e+00
  SN1q  X1vq  1 4.300000e-01    3.590000e+00
  SN1q  C6eq  1 4.300000e-01    3.970000e+00
  SN1q  C5eq  1 4.300000e-01    3.770000e+00
  SN1q  C4eq  1 4.300000e-01    3.770000e+00
  SN1q  C3eq  1 4.300000e-01    3.590000e+00
  SN1q  C2eq  1 4.300000e-01    3.380000e+00
  SN1q  C1eq  1 4.300000e-01    2.920000e+00
  SN1q  X4eq  1 4.300000e-01    3.770000e+00
  SN1q  X3eq  1 4.300000e-01    3.770000e+00
  SN1q  X2eq  1 4.300000e-01    3.590000e+00
  SN1q  X1eq  1 4.300000e-01    3.590000e+00
  SC6q   C5q  1 4.300000e-01    3.590000e+00
  SC6q   C4q  1 4.300000e-01    3.590000e+00
  SC6q   C3q  1 4.300000e-01    3.380000e+00
  SC6q   C2q  1 4.300000e-01    2.920000e+00
  SC6q   C1q  1 4.300000e-01    2.930000e+00
  SC6q   X4q  1 4.300000e-01    3.590000e+00
  SC6q   X3q  1 4.300000e-01    3.590000e+00
  SC6q   X2q  1 4.300000e-01    3.590000e+00
  SC6q   X1q  1 4.300000e-01    3.590000e+00
  SC6q  C6vq  1 4.300000e-01    3.970000e+00
  SC6q  C5vq  1 4.300000e-01    3.770000e+00
  SC6q  C4vq  1 4.300000e-01    3.770000e+00
  SC6q  C3vq  1 4.300000e-01    3.590000e+00
  SC6q  C2vq  1 4.300000e-01    3.380000e+00
  SC6q  C1vq  1 4.300000e-01    2.920000e+00
  SC6q  X4vq  1 4.300000e-01    3.770000e+00
  SC6q  X3vq  1 4.300000e-01    3.770000e+00
  SC6q  X2vq  1 4.300000e-01    3.770000e+00
  SC6q  X1vq  1 4.300000e-01    3.770000e+00
  SC6q  C6eq  1 4.300000e-01    3.970000e+00
  SC6q  C5eq  1 4.300000e-01    3.770000e+00
  SC6q  C4eq  1 4.300000e-01    3.770000e+00
  SC6q  C3eq  1 4.300000e-01    3.590000e+00
  SC6q  C2eq  1 4.300000e-01    3.380000e+00
  SC6q  C1eq  1 4.300000e-01    2.920000e+00
  SC6q  X4eq  1 4.300000e-01    3.770000e+00
  SC6q  X3eq  1 4.300000e-01    3.770000e+00
  SC6q  X2eq  1 4.300000e-01    3.770000e+00
  SC6q  X1eq  1 4.300000e-01    3.770000e+00
  SC5q   C4q  1 4.300000e-01    3.590000e+00
  SC5q   C3q  1 4.300000e-01    3.380000e+00
  SC5q   C2q  1 4.300000e-01    2.920000e+00
  SC5q   C1q  1 4.300000e-01    2.920000e+00
  SC5q   X4q  1 4.300000e-01    3.380000e+00
  SC5q   X3q  1 4.300000e-01    3.380000e+00
  SC5q   X2q  1 4.300000e-01    3.380000e+00
  SC5q   X1q  1 4.300000e-01    3.590000e+00
  SC5q  C5vq  1 4.300000e-01    3.770000e+00
  SC5q  C4vq  1 4.300000e-01    3.770000e+00
  SC5q  C3vq  1 4.300000e-01    3.590000e+00
  SC5q  C2vq  1 4.300000e-01    3.380000e+00
  SC5q  C1vq  1 4.300000e-01    3.380000e+00
  SC5q  X4vq  1 4.300000e-01    3.590000e+00
  SC5q  X3vq  1 4.300000e-01    3.590000e+00
  SC5q  X2vq  1 4.300000e-01    3.590000e+00
  SC5q  X1vq  1 4.300000e-01    3.770000e+00
  SC5q  C5eq  1 4.300000e-01    3.770000e+00
  SC5q  C4eq  1 4.300000e-01    3.770000e+00
  SC5q  C3eq  1 4.300000e-01    3.590000e+00
  SC5q  C2eq  1 4.300000e-01    3.380000e+00
  SC5q  C1eq  1 4.300000e-01    3.380000e+00
  SC5q  X4eq  1 4.300000e-01    3.590000e+00
  SC5q  X3eq  1 4.300000e-01    3.590000e+00
  SC5q  X2eq  1 4.300000e-01    3.590000e+00
  SC5q  X1eq  1 4.300000e-01    3.770000e+00
  SC4q   C3q  1 4.300000e-01    3.590000e+00
  SC4q   C2q  1 4.300000e-01    3.380000e+00
  SC4q   C1q  1 4.300000e-01    2.920000e+00
  SC4q   X4q  1 4.300000e-01    3.380000e+00
  SC4q   X3q  1 4.300000e-01    3.380000e+00
  SC4q   X2q  1 4.300000e-01    3.380000e+00
  SC4q   X1q  1 4.300000e-01    3.590000e+00
  SC4q  C4vq  1 4.300000e-01    3.770000e+00
  SC4q  C3vq  1 4.300000e-01    3.770000e+00
  SC4q  C2vq  1 4.300000e-01    3.590000e+00
  SC4q  C1vq  1 4.300000e-01    3.380000e+00
  SC4q  X4vq  1 4.300000e-01    3.590000e+00
  SC4q  X3vq  1 4.300000e-01    3.590000e+00
  SC4q  X2vq  1 4.300000e-01    3.590000e+00
  SC4q  X1vq  1 4.300000e-01    3.770000e+00
  SC4q  C4eq  1 4.300000e-01    3.770000e+00
  SC4q  C3eq  1 4.300000e-01    3.770000e+00
  SC4q  C2eq  1 4.300000e-01    3.590000e+00
  SC4q  C1eq  1 4.300000e-01    3.380000e+00
  SC4q  X4eq  1 4.300000e-01    3.590000e+00
  SC4q  X3eq  1 4.300000e-01    3.590000e+00
  SC4q  X2eq  1 4.300000e-01    3.590000e+00
  SC4q  X1eq  1 4.300000e-01    3.770000e+00
  SC3q   C2q  1 4.300000e-01    3.590000e+00
  SC3q   C1q  1 4.300000e-01    3.590000e+00
  SC3q   X4q  1 4.300000e-01    3.380000e+00
  SC3q   X3q  1 4.300000e-01    3.380000e+00
  SC3q   X2q  1 4.300000e-01    3.380000e+00
  SC3q   X1q  1 4.300000e-01    3.590000e+00
  SC3q  C3vq  1 4.300000e-01    3.770000e+00
  SC3q  C2vq  1 4.300000e-01    3.770000e+00
  SC3q  C1vq  1 4.300000e-01    3.770000e+00
  SC3q  X4vq  1 4.300000e-01    3.590000e+00
  SC3q  X3vq  1 4.300000e-01    3.590000e+00
  SC3q  X2vq  1 4.300000e-01    3.590000e+00
  SC3q  X1vq  1 4.300000e-01    3.770000e+00
  SC3q  C3eq  1 4.300000e-01    3.770000e+00
  SC3q  C2eq  1 4.300000e-01    3.770000e+00
  SC3q  C1eq  1 4.300000e-01    3.770000e+00
  SC3q  X4eq  1 4.300000e-01    3.590000e+00
  SC3q  X3eq  1 4.300000e-01    3.590000e+00
  SC3q  X2eq  1 4.300000e-01    3.590000e+00
  SC3q  X1eq  1 4.300000e-01    3.770000e+00
  SC2q   C1q  1 4.300000e-01    3.770000e+00
  SC2q   X4q  1 4.300000e-01    2.930000e+00
  SC2q   X3q  1 4.300000e-01    3.380000e+00
  SC2q   X2q  1 4.300000e-01    3.380000e+00
  SC2q   X1q  1 4.300000e-01    3.380000e+00
  SC2q  C2vq  1 4.300000e-01    3.770000e+00
  SC2q  C1vq  1 4.300000e-01    3.970000e+00
  SC2q  X4vq  1 4.300000e-01    2.920000e+00
  SC2q  X3vq  1 4.300000e-01    3.590000e+00
  SC2q  X2vq  1 4.300000e-01    3.590000e+00
  SC2q  X1vq  1 4.300000e-01    3.590000e+00
  SC2q  C2eq  1 4.300000e-01    3.770000e+00
  SC2q  C1eq  1 4.300000e-01    3.970000e+00
  SC2q  X4eq  1 4.300000e-01    2.920000e+00
  SC2q  X3eq  1 4.300000e-01    3.590000e+00
  SC2q  X2eq  1 4.300000e-01    3.590000e+00
  SC2q  X1eq  1 4.300000e-01    3.590000e+00
  SC1q   X4q  1 4.300000e-01    2.930000e+00
  SC1q   X3q  1 4.300000e-01    3.380000e+00
  SC1q   X2q  1 4.300000e-01    3.380000e+00
  SC1q   X1q  1 4.300000e-01    3.380000e+00
  SC1q  C1vq  1 4.300000e-01    3.770000e+00
  SC1q  X4vq  1 4.300000e-01    2.920000e+00
  SC1q  X3vq  1 4.300000e-01    3.590000e+00
  SC1q  X2vq  1 4.300000e-01    3.590000e+00
  SC1q  X1vq  1 4.300000e-01    3.590000e+00
  SC1q  C1eq  1 4.300000e-01    3.770000e+00
  SC1q  X4eq  1 4.300000e-01    2.920000e+00
  SC1q  X3eq  1 4.300000e-01    3.590000e+00
  SC1q  X2eq  1 4.300000e-01    3.590000e+00
  SC1q  X1eq  1 4.300000e-01    3.590000e+00
  SX4q   X3q  1 4.300000e-01    3.590000e+00
  SX4q   X2q  1 4.300000e-01    3.590000e+00
  SX4q   X1q  1 4.300000e-01    3.590000e+00
  SX4q  X4vq  1 4.300000e-01    3.770000e+00
  SX4q  X3vq  1 4.300000e-01    3.770000e+00
  SX4q  X2vq  1 4.300000e-01    3.770000e+00
  SX4q  X1vq  1 4.300000e-01    3.770000e+00
  SX4q  X4eq  1 4.300000e-01    3.770000e+00
  SX4q  X3eq  1 4.300000e-01    3.770000e+00
  SX4q  X2eq  1 4.300000e-01    3.770000e+00
  SX4q  X1eq  1 4.300000e-01    3.770000e+00
  SX3q   X2q  1 4.300000e-01    3.770000e+00
  SX3q   X1q  1 4.300000e-01    3.770000e+00
  SX3q  X3vq  1 4.300000e-01    3.770000e+00
  SX3q  X2vq  1 4.300000e-01    3.970000e+00
  SX3q  X1vq  1 4.300000e-01    3.970000e+00
  SX3q  X3eq  1 4.300000e-01    3.770000e+00
  SX3q  X2eq  1 4.300000e-01    3.970000e+00
  SX3q  X1eq  1 4.300000e-01    3.970000e+00
  SX2q   X1q  1 4.300000e-01    3.770000e+00
  SX2q  X2vq  1 4.300000e-01    3.970000e+00
  SX2q  X1vq  1 4.300000e-01    3.970000e+00
  SX2q  X2eq  1 4.300000e-01    3.970000e+00
  SX2q  X1eq  1 4.300000e-01    3.970000e+00
  SX1q  X1vq  1 4.300000e-01    4.170000e+00
  SX1q  X1eq  1 4.300000e-01    4.170000e+00
 SP6dq   P5q  1 4.300000e-01    5.210000e+00
 SP6dq   P4q  1 4.300000e-01    4.920000e+00
 SP6dq   P3q  1 4.300000e-01    4.680000e+00
 SP6dq   P2q  1 4.300000e-01    4.680000e+00
 SP6dq   P1q  1 4.300000e-01    4.400000e+00
 SP6dq   N6q  1 4.300000e-01    4.170000e+00
 SP6dq   N5q  1 4.300000e-01    3.770000e+00
 SP6dq   N4q  1 4.300000e-01    3.590000e+00
 SP6dq   N3q  1 4.300000e-01    3.380000e+00
 SP6dq   N2q  1 4.300000e-01    2.920000e+00
 SP6dq   N1q  1 4.300000e-01    2.930000e+00
 SP6dq   C6q  1 4.300000e-01    2.930000e+00
 SP6dq   C5q  1 4.300000e-01    2.770000e+00
 SP6dq   C4q  1 4.300000e-01    2.530000e+00
 SP6dq   C3q  1 4.300000e-01    2.320000e+00
 SP6dq   C2q  1 4.300000e-01    2.320000e+00
 SP6dq   C1q  1 4.300000e-01    1.930000e+00
 SP6dq   X4q  1 4.300000e-01    2.920000e+00
 SP6dq   X3q  1 4.300000e-01    2.920000e+00
 SP6dq   X2q  1 4.300000e-01    2.930000e+00
 SP6dq   X1q  1 4.300000e-01    2.770000e+00
 SP5dq   P4q  1 4.300000e-01    4.680000e+00
 SP5dq   P3q  1 4.300000e-01    4.400000e+00
 SP5dq   P2q  1 4.300000e-01    4.400000e+00
 SP5dq   P1q  1 4.300000e-01    4.170000e+00
 SP5dq   N6q  1 4.300000e-01    3.970000e+00
 SP5dq   N5q  1 4.300000e-01    3.770000e+00
 SP5dq   N4q  1 4.300000e-01    3.770000e+00
 SP5dq   N3q  1 4.300000e-01    3.380000e+00
 SP5dq   N2q  1 4.300000e-01    2.920000e+00
 SP5dq   N1q  1 4.300000e-01    2.930000e+00
 SP5dq   C6q  1 4.300000e-01    2.930000e+00
 SP5dq   C5q  1 4.300000e-01    2.930000e+00
 SP5dq   C4q  1 4.300000e-01    2.770000e+00
 SP5dq   C3q  1 4.300000e-01    2.530000e+00
 SP5dq   C2q  1 4.300000e-01    2.530000e+00
 SP5dq   C1q  1 4.300000e-01    2.320000e+00
 SP5dq   X4q  1 4.300000e-01    3.380000e+00
 SP5dq   X3q  1 4.300000e-01    2.920000e+00
 SP5dq   X2q  1 4.300000e-01    2.920000e+00
 SP5dq   X1q  1 4.300000e-01    2.770000e+00
 SP4dq   P3q  1 4.300000e-01    4.400000e+00
 SP4dq   P2q  1 4.300000e-01    4.400000e+00
 SP4dq   P1q  1 4.300000e-01    4.170000e+00
 SP4dq   N6q  1 4.300000e-01    3.970000e+00
 SP4dq   N5q  1 4.300000e-01    3.770000e+00
 SP4dq   N4q  1 4.300000e-01    3.770000e+00
 SP4dq   N3q  1 4.300000e-01    3.590000e+00
 SP4dq   N2q  1 4.300000e-01    3.380000e+00
 SP4dq   N1q  1 4.300000e-01    2.920000e+00
 SP4dq   C6q  1 4.300000e-01    2.920000e+00
 SP4dq   C5q  1 4.300000e-01    2.930000e+00
 SP4dq   C4q  1 4.300000e-01    2.770000e+00
 SP4dq   C3q  1 4.300000e-01    2.530000e+00
 SP4dq   C2q  1 4.300000e-01    2.530000e+00
 SP4dq   C1q  1 4.300000e-01    2.320000e+00
 SP4dq   X4q  1 4.300000e-01    3.380000e+00
 SP4dq   X3q  1 4.300000e-01    2.920000e+00
 SP4dq   X2q  1 4.300000e-01    2.920000e+00
 SP4dq   X1q  1 4.300000e-01    2.930000e+00
 SP3dq   P2q  1 4.300000e-01    4.400000e+00
 SP3dq   P1q  1 4.300000e-01    4.170000e+00
 SP3dq   N6q  1 4.300000e-01    3.970000e+00
 SP3dq   N5q  1 4.300000e-01    3.770000e+00
 SP3dq   N4q  1 4.300000e-01    3.770000e+00
 SP3dq   N3q  1 4.300000e-01    3.590000e+00
 SP3dq   N2q  1 4.300000e-01    3.590000e+00
 SP3dq   N1q  1 4.300000e-01    3.380000e+00
 SP3dq   C6q  1 4.300000e-01    3.380000e+00
 SP3dq   C5q  1 4.300000e-01    2.920000e+00
 SP3dq   C4q  1 4.300000e-01    2.930000e+00
 SP3dq   C3q  1 4.300000e-01    2.530000e+00
 SP3dq   C2q  1 4.300000e-01    2.530000e+00
 SP3dq   C1q  1 4.300000e-01    2.320000e+00
 SP3dq   X4q  1 4.300000e-01    3.380000e+00
 SP3dq   X3q  1 4.300000e-01    3.380000e+00
 SP3dq   X2q  1 4.300000e-01    2.920000e+00
 SP3dq   X1q  1 4.300000e-01    2.930000e+00
 SP2dq   P1q  1 4.300000e-01    4.170000e+00
 SP2dq   N6q  1 4.300000e-01    4.170000e+00
 SP2dq   N5q  1 4.300000e-01    3.970000e+00
 SP2dq   N4q  1 4.300000e-01    3.770000e+00
 SP2dq   N3q  1 4.300000e-01    3.590000e+00
 SP2dq   N2q  1 4.300000e-01    3.590000e+00
 SP2dq   N1q  1 4.300000e-01    3.590000e+00
 SP2dq   C6q  1 4.300000e-01    3.380000e+00
 SP2dq   C5q  1 4.300000e-01    2.920000e+00
 SP2dq   C4q  1 4.300000e-01    2.930000e+00
 SP2dq   C3q  1 4.300000e-01    2.770000e+00
 SP2dq   C2q  1 4.300000e-01    2.770000e+00
 SP2dq   C1q  1 4.300000e-01    2.530000e+00
 SP2dq   X4q  1 4.300000e-01    3.380000e+00
 SP2dq   X3q  1 4.300000e-01    3.380000e+00
 SP2dq   X2q  1 4.300000e-01    2.920000e+00
 SP2dq   X1q  1 4.300000e-01    2.930000e+00
 SP1dq   N6q  1 4.300000e-01    4.170000e+00
 SP1dq   N5q  1 4.300000e-01    3.970000e+00
 SP1dq   N4q  1 4.300000e-01    3.970000e+00
 SP1dq   N3q  1 4.300000e-01    3.590000e+00
 SP1dq   N2q  1 4.300000e-01    3.590000e+00
 SP1dq   N1q  1 4.300000e-01    3.590000e+00
 SP1dq   C6q  1 4.300000e-01    3.380000e+00
 SP1dq   C5q  1 4.300000e-01    2.920000e+00
 SP1dq   C4q  1 4.300000e-01    2.930000e+00
 SP1dq   C3q  1 4.300000e-01    2.770000e+00
 SP1dq   C2q  1 4.300000e-01    2.770000e+00
 SP1dq   C1q  1 4.300000e-01    2.530000e+00
 SP1dq   X4q  1 4.300000e-01    3.380000e+00
 SP1dq   X3q  1 4.300000e-01    3.380000e+00
 SP1dq   X2q  1 4.300000e-01    2.920000e+00
 SP1dq   X1q  1 4.300000e-01    2.930000e+00
 SN6dq   N5q  1 4.300000e-01    4.170000e+00
 SN6dq   N4q  1 4.300000e-01    4.170000e+00
 SN6dq   N3q  1 4.300000e-01    3.770000e+00
 SN6dq   N2q  1 4.300000e-01    3.590000e+00
 SN6dq   N1q  1 4.300000e-01    3.590000e+00
 SN6dq   C6q  1 4.300000e-01    3.590000e+00
 SN6dq   C5q  1 4.300000e-01    3.380000e+00
 SN6dq   C4q  1 4.300000e-01    2.920000e+00
 SN6dq   C3q  1 4.300000e-01    2.930000e+00
 SN6dq   C2q  1 4.300000e-01    2.930000e+00
 SN6dq   C1q  1 4.300000e-01    2.770000e+00
 SN6dq   X4q  1 4.300000e-01    3.590000e+00
 SN6dq   X3q  1 4.300000e-01    3.380000e+00
 SN6dq   X2q  1 4.300000e-01    2.920000e+00
 SN6dq   X1q  1 4.300000e-01    2.930000e+00
 SN5dq   N4q  1 4.300000e-01    3.970000e+00
 SN5dq   N3q  1 4.300000e-01    3.770000e+00
 SN5dq   N2q  1 4.300000e-01    3.770000e+00
 SN5dq   N1q  1 4.300000e-01    3.590000e+00
 SN5dq   C6q  1 4.300000e-01    3.590000e+00
 SN5dq   C5q  1 4.300000e-01    3.380000e+00
 SN5dq   C4q  1 4.300000e-01    2.920000e+00
 SN5dq   C3q  1 4.300000e-01    2.920000e+00
 SN5dq   C2q  1 4.300000e-01    2.930000e+00
 SN5dq   C1q  1 4.300000e-01    2.770000e+00
 SN5dq   X4q  1 4.300000e-01    3.770000e+00
 SN5dq   X3q  1 4.300000e-01    3.590000e+00
 SN5dq   X2q  1 4.300000e-01    3.380000e+00
 SN5dq   X1q  1 4.300000e-01    2.920000e+00
 SN4dq   N3q  1 4.300000e-01    3.770000e+00
 SN4dq   N2q  1 4.300000e-01    3.770000e+00
 SN4dq   N1q  1 4.300000e-01    3.590000e+00
 SN4dq   C6q  1 4.300000e-01    3.590000e+00
 SN4dq   C5q  1 4.300000e-01    3.380000e+00
 SN4dq   C4q  1 4.300000e-01    3.380000e+00
 SN4dq   C3q  1 4.300000e-01    2.920000e+00
 SN4dq   C2q  1 4.300000e-01    2.930000e+00
 SN4dq   C1q  1 4.300000e-01    2.770000e+00
 SN4dq   X4q  1 4.300000e-01    3.970000e+00
 SN4dq   X3q  1 4.300000e-01    3.770000e+00
 SN4dq   X2q  1 4.300000e-01    3.380000e+00
 SN4dq   X1q  1 4.300000e-01    2.920000e+00
 SN3dq   N2q  1 4.300000e-01    3.770000e+00
 SN3dq   N1q  1 4.300000e-01    3.590000e+00
 SN3dq   C6q  1 4.300000e-01    3.590000e+00
 SN3dq   C5q  1 4.300000e-01    3.380000e+00
 SN3dq   C4q  1 4.300000e-01    3.380000e+00
 SN3dq   C3q  1 4.300000e-01    2.920000e+00
 SN3dq   C2q  1 4.300000e-01    2.920000e+00
 SN3dq   C1q  1 4.300000e-01    2.930000e+00
 SN3dq   X4q  1 4.300000e-01    3.770000e+00
 SN3dq   X3q  1 4.300000e-01    3.590000e+00
 SN3dq   X2q  1 4.300000e-01    3.380000e+00
 SN3dq   X1q  1 4.300000e-01    3.380000e+00
 SN2dq   N1q  1 4.300000e-01    3.590000e+00
 SN2dq   C6q  1 4.300000e-01    3.590000e+00
 SN2dq   C5q  1 4.300000e-01    3.380000e+00
 SN2dq   C4q  1 4.300000e-01    3.380000e+00
 SN2dq   C3q  1 4.300000e-01    3.380000e+00
 SN2dq   C2q  1 4.300000e-01    2.920000e+00
 SN2dq   C1q  1 4.300000e-01    2.930000e+00
 SN2dq   X4q  1 4.300000e-01    3.770000e+00
 SN2dq   X3q  1 4.300000e-01    3.590000e+00
 SN2dq   X2q  1 4.300000e-01    3.380000e+00
 SN2dq   X1q  1 4.300000e-01    3.380000e+00
 SN1dq   C6q  1 4.300000e-01    3.770000e+00
 SN1dq   C5q  1 4.300000e-01    3.590000e+00
 SN1dq   C4q  1 4.300000e-01    3.590000e+00
 SN1dq   C3q  1 4.300000e-01    3.380000e+00
 SN1dq   C2q  1 4.300000e-01    2.920000e+00
 SN1dq   C1q  1 4.300000e-01    2.930000e+00
 SN1dq   X4q  1 4.300000e-01    3.590000e+00
 SN1dq   X3q  1 4.300000e-01    3.590000e+00
 SN1dq   X2q  1 4.300000e-01    3.380000e+00
 SN1dq   X1q  1 4.300000e-01    3.380000e+00
 SP6aq   P5q  1 4.300000e-01    5.210000e+00
 SP6aq   P4q  1 4.300000e-01    4.920000e+00
 SP6aq   P3q  1 4.300000e-01    4.680000e+00
 SP6aq   P2q  1 4.300000e-01    4.680000e+00
 SP6aq   P1q  1 4.300000e-01    4.400000e+00
 SP6aq   N6q  1 4.300000e-01    4.170000e+00
 SP6aq   N5q  1 4.300000e-01    3.770000e+00
 SP6aq   N4q  1 4.300000e-01    3.590000e+00
 SP6aq   N3q  1 4.300000e-01    3.380000e+00
 SP6aq   N2q  1 4.300000e-01    2.920000e+00
 SP6aq   N1q  1 4.300000e-01    2.930000e+00
 SP6aq   C6q  1 4.300000e-01    2.930000e+00
 SP6aq   C5q  1 4.300000e-01    2.770000e+00
 SP6aq   C4q  1 4.300000e-01    2.530000e+00
 SP6aq   C3q  1 4.300000e-01    2.320000e+00
 SP6aq   C2q  1 4.300000e-01    2.320000e+00
 SP6aq   C1q  1 4.300000e-01    1.930000e+00
 SP6aq   X4q  1 4.300000e-01    2.920000e+00
 SP6aq   X3q  1 4.300000e-01    2.920000e+00
 SP6aq   X2q  1 4.300000e-01    2.930000e+00
 SP6aq   X1q  1 4.300000e-01    2.770000e+00
 SP5aq   P4q  1 4.300000e-01    4.680000e+00
 SP5aq   P3q  1 4.300000e-01    4.400000e+00
 SP5aq   P2q  1 4.300000e-01    4.400000e+00
 SP5aq   P1q  1 4.300000e-01    4.170000e+00
 SP5aq   N6q  1 4.300000e-01    3.970000e+00
 SP5aq   N5q  1 4.300000e-01    3.770000e+00
 SP5aq   N4q  1 4.300000e-01    3.770000e+00
 SP5aq   N3q  1 4.300000e-01    3.380000e+00
 SP5aq   N2q  1 4.300000e-01    2.920000e+00
 SP5aq   N1q  1 4.300000e-01    2.930000e+00
 SP5aq   C6q  1 4.300000e-01    2.930000e+00
 SP5aq   C5q  1 4.300000e-01    2.930000e+00
 SP5aq   C4q  1 4.300000e-01    2.770000e+00
 SP5aq   C3q  1 4.300000e-01    2.530000e+00
 SP5aq   C2q  1 4.300000e-01    2.530000e+00
 SP5aq   C1q  1 4.300000e-01    2.320000e+00
 SP5aq   X4q  1 4.300000e-01    3.380000e+00
 SP5aq   X3q  1 4.300000e-01    2.920000e+00
 SP5aq   X2q  1 4.300000e-01    2.920000e+00
 SP5aq   X1q  1 4.300000e-01    2.770000e+00
 SP4aq   P3q  1 4.300000e-01    4.400000e+00
 SP4aq   P2q  1 4.300000e-01    4.400000e+00
 SP4aq   P1q  1 4.300000e-01    4.170000e+00
 SP4aq   N6q  1 4.300000e-01    3.970000e+00
 SP4aq   N5q  1 4.300000e-01    3.770000e+00
 SP4aq   N4q  1 4.300000e-01    3.770000e+00
 SP4aq   N3q  1 4.300000e-01    3.590000e+00
 SP4aq   N2q  1 4.300000e-01    3.380000e+00
 SP4aq   N1q  1 4.300000e-01    2.920000e+00
 SP4aq   C6q  1 4.300000e-01    2.920000e+00
 SP4aq   C5q  1 4.300000e-01    2.930000e+00
 SP4aq   C4q  1 4.300000e-01    2.770000e+00
 SP4aq   C3q  1 4.300000e-01    2.530000e+00
 SP4aq   C2q  1 4.300000e-01    2.530000e+00
 SP4aq   C1q  1 4.300000e-01    2.320000e+00
 SP4aq   X4q  1 4.300000e-01    3.380000e+00
 SP4aq   X3q  1 4.300000e-01    2.920000e+00
 SP4aq   X2q  1 4.300000e-01    2.920000e+00
 SP4aq   X1q  1 4.300000e-01    2.930000e+00
 SP3aq   P2q  1 4.300000e-01    4.400000e+00
 SP3aq   P1q  1 4.300000e-01    4.170000e+00
 SP3aq   N6q  1 4.300000e-01    3.970000e+00
 SP3aq   N5q  1 4.300000e-01    3.770000e+00
 SP3aq   N4q  1 4.300000e-01    3.770000e+00
 SP3aq   N3q  1 4.300000e-01    3.590000e+00
 SP3aq   N2q  1 4.300000e-01    3.590000e+00
 SP3aq   N1q  1 4.300000e-01    3.380000e+00
 SP3aq   C6q  1 4.300000e-01    3.380000e+00
 SP3aq   C5q  1 4.300000e-01    2.920000e+00
 SP3aq   C4q  1 4.300000e-01    2.930000e+00
 SP3aq   C3q  1 4.300000e-01    2.530000e+00
 SP3aq   C2q  1 4.300000e-01    2.530000e+00
 SP3aq   C1q  1 4.300000e-01    2.320000e+00
 SP3aq   X4q  1 4.300000e-01    3.380000e+00
 SP3aq   X3q  1 4.300000e-01    3.380000e+00
 SP3aq   X2q  1 4.300000e-01    2.920000e+00
 SP3aq   X1q  1 4.300000e-01    2.930000e+00
 SP2aq   P1q  1 4.300000e-01    4.170000e+00
 SP2aq   N6q  1 4.300000e-01    4.170000e+00
 SP2aq   N5q  1 4.300000e-01    3.970000e+00
 SP2aq   N4q  1 4.300000e-01    3.770000e+00
 SP2aq   N3q  1 4.300000e-01    3.590000e+00
 SP2aq   N2q  1 4.300000e-01    3.590000e+00
 SP2aq   N1q  1 4.300000e-01    3.590000e+00
 SP2aq   C6q  1 4.300000e-01    3.380000e+00
 SP2aq   C5q  1 4.300000e-01    2.920000e+00
 SP2aq   C4q  1 4.300000e-01    2.930000e+00
 SP2aq   C3q  1 4.300000e-01    2.770000e+00
 SP2aq   C2q  1 4.300000e-01    2.770000e+00
 SP2aq   C1q  1 4.300000e-01    2.530000e+00
 SP2aq   X4q  1 4.300000e-01    3.380000e+00
 SP2aq   X3q  1 4.300000e-01    3.380000e+00
 SP2aq   X2q  1 4.300000e-01    2.920000e+00
 SP2aq   X1q  1 4.300000e-01    2.930000e+00
 SP1aq   N6q  1 4.300000e-01    4.170000e+00
 SP1aq   N5q  1 4.300000e-01    3.970000e+00
 SP1aq   N4q  1 4.300000e-01    3.970000e+00
 SP1aq   N3q  1 4.300000e-01    3.590000e+00
 SP1aq   N2q  1 4.300000e-01    3.590000e+00
 SP1aq   N1q  1 4.300000e-01    3.590000e+00
 SP1aq   C6q  1 4.300000e-01    3.380000e+00
 SP1aq   C5q  1 4.300000e-01    2.920000e+00
 SP1aq   C4q  1 4.300000e-01    2.930000e+00
 SP1aq   C3q  1 4.300000e-01    2.770000e+00
 SP1aq   C2q  1 4.300000e-01    2.770000e+00
 SP1aq   C1q  1 4.300000e-01    2.530000e+00
 SP1aq   X4q  1 4.300000e-01    3.380000e+00
 SP1aq   X3q  1 4.300000e-01    3.380000e+00
 SP1aq   X2q  1 4.300000e-01    2.920000e+00
 SP1aq   X1q  1 4.300000e-01    2.930000e+00
 SN6aq   N5q  1 4.300000e-01    4.170000e+00
 SN6aq   N4q  1 4.300000e-01    4.170000e+00
 SN6aq   N3q  1 4.300000e-01    3.770000e+00
 SN6aq   N2q  1 4.300000e-01    3.590000e+00
 SN6aq   N1q  1 4.300000e-01    3.590000e+00
 SN6aq   C6q  1 4.300000e-01    3.590000e+00
 SN6aq   C5q  1 4.300000e-01    3.380000e+00
 SN6aq   C4q  1 4.300000e-01    2.920000e+00
 SN6aq   C3q  1 4.300000e-01    2.930000e+00
 SN6aq   C2q  1 4.300000e-01    2.930000e+00
 SN6aq   C1q  1 4.300000e-01    2.770000e+00
 SN6aq   X4q  1 4.300000e-01    3.590000e+00
 SN6aq   X3q  1 4.300000e-01    3.380000e+00
 SN6aq   X2q  1 4.300000e-01    2.920000e+00
 SN6aq   X1q  1 4.300000e-01    2.930000e+00
 SN5aq   N4q  1 4.300000e-01    3.970000e+00
 SN5aq   N3q  1 4.300000e-01    3.770000e+00
 SN5aq   N2q  1 4.300000e-01    3.770000e+00
 SN5aq   N1q  1 4.300000e-01    3.590000e+00
 SN5aq   C6q  1 4.300000e-01    3.590000e+00
 SN5aq   C5q  1 4.300000e-01    3.380000e+00
 SN5aq   C4q  1 4.300000e-01    2.920000e+00
 SN5aq   C3q  1 4.300000e-01    2.920000e+00
 SN5aq   C2q  1 4.300000e-01    2.930000e+00
 SN5aq   C1q  1 4.300000e-01    2.770000e+00
 SN5aq   X4q  1 4.300000e-01    3.770000e+00
 SN5aq   X3q  1 4.300000e-01    3.590000e+00
 SN5aq   X2q  1 4.300000e-01    3.380000e+00
 SN5aq   X1q  1 4.300000e-01    2.920000e+00
 SN4aq   N3q  1 4.300000e-01    3.770000e+00
 SN4aq   N2q  1 4.300000e-01    3.770000e+00
 SN4aq   N1q  1 4.300000e-01    3.590000e+00
 SN4aq   C6q  1 4.300000e-01    3.590000e+00
 SN4aq   C5q  1 4.300000e-01    3.380000e+00
 SN4aq   C4q  1 4.300000e-01    3.380000e+00
 SN4aq   C3q  1 4.300000e-01    2.920000e+00
 SN4aq   C2q  1 4.300000e-01    2.930000e+00
 SN4aq   C1q  1 4.300000e-01    2.770000e+00
 SN4aq   X4q  1 4.300000e-01    3.970000e+00
 SN4aq   X3q  1 4.300000e-01    3.770000e+00
 SN4aq   X2q  1 4.300000e-01    3.380000e+00
 SN4aq   X1q  1 4.300000e-01    2.920000e+00
 SN3aq   N2q  1 4.300000e-01    3.770000e+00
 SN3aq   N1q  1 4.300000e-01    3.590000e+00
 SN3aq   C6q  1 4.300000e-01    3.590000e+00
 SN3aq   C5q  1 4.300000e-01    3.380000e+00
 SN3aq   C4q  1 4.300000e-01    3.380000e+00
 SN3aq   C3q  1 4.300000e-01    2.920000e+00
 SN3aq   C2q  1 4.300000e-01    2.920000e+00
 SN3aq   C1q  1 4.300000e-01    2.930000e+00
 SN3aq   X4q  1 4.300000e-01    3.770000e+00
 SN3aq   X3q  1 4.300000e-01    3.590000e+00
 SN3aq   X2q  1 4.300000e-01    3.380000e+00
 SN3aq   X1q  1 4.300000e-01    3.380000e+00
 SN2aq   N1q  1 4.300000e-01    3.590000e+00
 SN2aq   C6q  1 4.300000e-01    3.590000e+00
 SN2aq   C5q  1 4.300000e-01    3.380000e+00
 SN2aq   C4q  1 4.300000e-01    3.380000e+00
 SN2aq   C3q  1 4.300000e-01    3.380000e+00
 SN2aq   C2q  1 4.300000e-01    2.920000e+00
 SN2aq   C1q  1 4.300000e-01    2.930000e+00
 SN2aq   X4q  1 4.300000e-01    3.770000e+00
 SN2aq   X3q  1 4.300000e-01    3.590000e+00
 SN2aq   X2q  1 4.300000e-01    3.380000e+00
 SN2aq   X1q  1 4.300000e-01    3.380000e+00
 SN1aq   C6q  1 4.300000e-01    3.770000e+00
 SN1aq   C5q  1 4.300000e-01    3.590000e+00
 SN1aq   C4q  1 4.300000e-01    3.590000e+00
 SN1aq   C3q  1 4.300000e-01    3.380000e+00
 SN1aq   C2q  1 4.300000e-01    2.920000e+00
 SN1aq   C1q  1 4.300000e-01    2.930000e+00
 SN1aq   X4q  1 4.300000e-01    3.590000e+00
 SN1aq   X3q  1 4.300000e-01    3.590000e+00
 SN1aq   X2q  1 4.300000e-01    3.380000e+00
 SN1aq   X1q  1 4.300000e-01    3.380000e+00
 SC6vq   C5q  1 4.300000e-01    3.770000e+00
 SC6vq   C4q  1 4.300000e-01    3.770000e+00
 SC6vq   C3q  1 4.300000e-01    3.590000e+00
 SC6vq   C2q  1 4.300000e-01    3.380000e+00
 SC6vq   C1q  1 4.300000e-01    2.920000e+00
 SC6vq   X4q  1 4.300000e-01    3.770000e+00
 SC6vq   X3q  1 4.300000e-01    3.770000e+00
 SC6vq   X2q  1 4.300000e-01    3.770000e+00
 SC6vq   X1q  1 4.300000e-01    3.770000e+00
 SC6vq  C5vq  1 4.300000e-01    3.380000e+00
 SC6vq  C4vq  1 4.300000e-01    3.380000e+00
 SC6vq  C3vq  1 4.300000e-01    2.920000e+00
 SC6vq  C2vq  1 4.300000e-01    2.930000e+00
 SC6vq  C1vq  1 4.300000e-01    2.770000e+00
 SC6vq  X4vq  1 4.300000e-01    3.380000e+00
 SC6vq  X3vq  1 4.300000e-01    3.380000e+00
 SC6vq  X2vq  1 4.300000e-01    3.380000e+00
 SC6vq  X1vq  1 4.300000e-01    3.380000e+00
 SC5vq   C4q  1 4.300000e-01    3.770000e+00
 SC5vq   C3q  1 4.300000e-01    3.590000e+00
 SC5vq   C2q  1 4.300000e-01    3.380000e+00
 SC5vq   C1q  1 4.300000e-01    3.380000e+00
 SC5vq   X4q  1 4.300000e-01    3.590000e+00
 SC5vq   X3q  1 4.300000e-01    3.590000e+00
 SC5vq   X2q  1 4.300000e-01    3.590000e+00
 SC5vq   X1q  1 4.300000e-01    3.770000e+00
 SC5vq  C4vq  1 4.300000e-01    3.380000e+00
 SC5vq  C3vq  1 4.300000e-01    2.920000e+00
 SC5vq  C2vq  1 4.300000e-01    2.930000e+00
 SC5vq  C1vq  1 4.300000e-01    2.930000e+00
 SC5vq  X4vq  1 4.300000e-01    2.920000e+00
 SC5vq  X3vq  1 4.300000e-01    2.920000e+00
 SC5vq  X2vq  1 4.300000e-01    2.920000e+00
 SC5vq  X1vq  1 4.300000e-01    3.380000e+00
 SC4vq   C3q  1 4.300000e-01    3.770000e+00
 SC4vq   C2q  1 4.300000e-01    3.590000e+00
 SC4vq   C1q  1 4.300000e-01    3.380000e+00
 SC4vq   X4q  1 4.300000e-01    3.590000e+00
 SC4vq   X3q  1 4.300000e-01    3.590000e+00
 SC4vq   X2q  1 4.300000e-01    3.590000e+00
 SC4vq   X1q  1 4.300000e-01    3.770000e+00
 SC4vq  C3vq  1 4.300000e-01    3.380000e+00
 SC4vq  C2vq  1 4.300000e-01    2.920000e+00
 SC4vq  C1vq  1 4.300000e-01    2.930000e+00
 SC4vq  X4vq  1 4.300000e-01    2.920000e+00
 SC4vq  X3vq  1 4.300000e-01    2.920000e+00
 SC4vq  X2vq  1 4.300000e-01    2.920000e+00
 SC4vq  X1vq  1 4.300000e-01    3.380000e+00
 SC3vq   C2q  1 4.300000e-01    3.770000e+00
 SC3vq   C1q  1 4.300000e-01    3.770000e+00
 SC3vq   X4q  1 4.300000e-01    3.590000e+00
 SC3vq   X3q  1 4.300000e-01    3.590000e+00
 SC3vq   X2q  1 4.300000e-01    3.590000e+00
 SC3vq   X1q  1 4.300000e-01    3.770000e+00
 SC3vq  C2vq  1 4.300000e-01    3.380000e+00
 SC3vq  C1vq  1 4.300000e-01    3.380000e+00
 SC3vq  X4vq  1 4.300000e-01    2.920000e+00
 SC3vq  X3vq  1 4.300000e-01    2.920000e+00
 SC3vq  X2vq  1 4.300000e-01    2.920000e+00
 SC3vq  X1vq  1 4.300000e-01    3.380000e+00
 SC2vq   C1q  1 4.300000e-01    3.970000e+00
 SC2vq   X4q  1 4.300000e-01    2.920000e+00
 SC2vq   X3q  1 4.300000e-01    3.590000e+00
 SC2vq   X2q  1 4.300000e-01    3.590000e+00
 SC2vq   X1q  1 4.300000e-01    3.590000e+00
 SC2vq  C1vq  1 4.300000e-01    3.590000e+00
 SC2vq  X4vq  1 4.300000e-01    2.770000e+00
 SC2vq  X3vq  1 4.300000e-01    2.920000e+00
 SC2vq  X2vq  1 4.300000e-01    2.920000e+00
 SC2vq  X1vq  1 4.300000e-01    2.920000e+00
 SC1vq   X4q  1 4.300000e-01    2.920000e+00
 SC1vq   X3q  1 4.300000e-01    3.590000e+00
 SC1vq   X2q  1 4.300000e-01    3.590000e+00
 SC1vq   X1q  1 4.300000e-01    3.590000e+00
 SC1vq  X4vq  1 4.300000e-01    2.770000e+00
 SC1vq  X3vq  1 4.300000e-01    2.920000e+00
 SC1vq  X2vq  1 4.300000e-01    2.920000e+00
 SC1vq  X1vq  1 4.300000e-01    2.920000e+00
 SX4vq   X3q  1 4.300000e-01    3.770000e+00
 SX4vq   X2q  1 4.300000e-01    3.770000e+00
 SX4vq   X1q  1 4.300000e-01    3.770000e+00
 SX4vq  X3vq  1 4.300000e-01    3.380000e+00
 SX4vq  X2vq  1 4.300000e-01    3.380000e+00
 SX4vq  X1vq  1 4.300000e-01    3.380000e+00
 SX3vq   X2q  1 4.300000e-01    3.970000e+00
 SX3vq   X1q  1 4.300000e-01    3.970000e+00
 SX3vq  X2vq  1 4.300000e-01    3.590000e+00
 SX3vq  X1vq  1 4.300000e-01    3.590000e+00
 SX2vq   X1q  1 4.300000e-01    3.970000e+00
 SX2vq  X1vq  1 4.300000e-01    3.590000e+00
 SC6eq   C5q  1 4.300000e-01    3.770000e+00
 SC6eq   C4q  1 4.300000e-01    3.770000e+00
 SC6eq   C3q  1 4.300000e-01    3.590000e+00
 SC6eq   C2q  1 4.300000e-01    3.380000e+00
 SC6eq   C1q  1 4.300000e-01    2.920000e+00
 SC6eq   X4q  1 4.300000e-01    3.770000e+00
 SC6eq   X3q  1 4.300000e-01    3.770000e+00
 SC6eq   X2q  1 4.300000e-01    3.770000e+00
 SC6eq   X1q  1 4.300000e-01    3.770000e+00
 SC6eq  C5eq  1 4.300000e-01    3.380000e+00
 SC6eq  C4eq  1 4.300000e-01    3.380000e+00
 SC6eq  C3eq  1 4.300000e-01    2.920000e+00
 SC6eq  C2eq  1 4.300000e-01    2.930000e+00
 SC6eq  C1eq  1 4.300000e-01    2.770000e+00
 SC6eq  X4eq  1 4.300000e-01    3.380000e+00
 SC6eq  X3eq  1 4.300000e-01    3.380000e+00
 SC6eq  X2eq  1 4.300000e-01    3.380000e+00
 SC6eq  X1eq  1 4.300000e-01    3.380000e+00
 SC5eq   C4q  1 4.300000e-01    3.770000e+00
 SC5eq   C3q  1 4.300000e-01    3.590000e+00
 SC5eq   C2q  1 4.300000e-01    3.380000e+00
 SC5eq   C1q  1 4.300000e-01    3.380000e+00
 SC5eq   X4q  1 4.300000e-01    3.590000e+00
 SC5eq   X3q  1 4.300000e-01    3.590000e+00
 SC5eq   X2q  1 4.300000e-01    3.590000e+00
 SC5eq   X1q  1 4.300000e-01    3.770000e+00
 SC5eq  C4eq  1 4.300000e-01    3.380000e+00
 SC5eq  C3eq  1 4.300000e-01    2.920000e+00
 SC5eq  C2eq  1 4.300000e-01    2.930000e+00
 SC5eq  C1eq  1 4.300000e-01    2.930000e+00
 SC5eq  X4eq  1 4.300000e-01    2.920000e+00
 SC5eq  X3eq  1 4.300000e-01    2.920000e+00
 SC5eq  X2eq  1 4.300000e-01    2.920000e+00
 SC5eq  X1eq  1 4.300000e-01    3.380000e+00
 SC4eq   C3q  1 4.300000e-01    3.770000e+00
 SC4eq   C2q  1 4.300000e-01    3.590000e+00
 SC4eq   C1q  1 4.300000e-01    3.380000e+00
 SC4eq   X4q  1 4.300000e-01    3.590000e+00
 SC4eq   X3q  1 4.300000e-01    3.590000e+00
 SC4eq   X2q  1 4.300000e-01    3.590000e+00
 SC4eq   X1q  1 4.300000e-01    3.770000e+00
 SC4eq  C3eq  1 4.300000e-01    3.380000e+00
 SC4eq  C2eq  1 4.300000e-01    2.920000e+00
 SC4eq  C1eq  1 4.300000e-01    2.930000e+00
 SC4eq  X4eq  1 4.300000e-01    2.920000e+00
 SC4eq  X3eq  1 4.300000e-01    2.920000e+00
 SC4eq  X2eq  1 4.300000e-01    2.920000e+00
 SC4eq  X1eq  1 4.300000e-01    3.380000e+00
 SC3eq   C2q  1 4.300000e-01    3.770000e+00
 SC3eq   C1q  1 4.300000e-01    3.770000e+00
 SC3eq   X4q  1 4.300000e-01    3.590000e+00
 SC3eq   X3q  1 4.300000e-01    3.590000e+00
 SC3eq   X2q  1 4.300000e-01    3.590000e+00
 SC3eq   X1q  1 4.300000e-01    3.770000e+00
 SC3eq  C2eq  1 4.300000e-01    3.380000e+00
 SC3eq  C1eq  1 4.300000e-01    3.380000e+00
 SC3eq  X4eq  1 4.300000e-01    2.920000e+00
 SC3eq  X3eq  1 4.300000e-01    2.920000e+00
 SC3eq  X2eq  1 4.300000e-01    2.920000e+00
 SC3eq  X1eq  1 4.300000e-01    3.380000e+00
 SC2eq   C1q  1 4.300000e-01    3.970000e+00
 SC2eq   X4q  1 4.300000e-01    2.920000e+00
 SC2eq   X3q  1 4.300000e-01    3.590000e+00
 SC2eq   X2q  1 4.300000e-01    3.590000e+00
 SC2eq   X1q  1 4.300000e-01    3.590000e+00
 SC2eq  C1eq  1 4.300000e-01    3.590000e+00
 SC2eq  X4eq  1 4.300000e-01    2.770000e+00
 SC2eq  X3eq  1 4.300000e-01    2.920000e+00
 SC2eq  X2eq  1 4.300000e-01    2.920000e+00
 SC2eq  X1eq  1 4.300000e-01    2.920000e+00
 SC1eq   X4q  1 4.300000e-01    2.920000e+00
 SC1eq   X3q  1 4.300000e-01    3.590000e+00
 SC1eq   X2q  1 4.300000e-01    3.590000e+00
 SC1eq   X1q  1 4.300000e-01    3.590000e+00
 SC1eq  X4eq  1 4.300000e-01    2.770000e+00
 SC1eq  X3eq  1 4.300000e-01    2.920000e+00
 SC1eq  X2eq  1 4.300000e-01    2.920000e+00
 SC1eq  X1eq  1 4.300000e-01    2.920000e+00
 SX4eq   X3q  1 4.300000e-01    3.770000e+00
 SX4eq   X2q  1 4.300000e-01    3.770000e+00
 SX4eq   X1q  1 4.300000e-01    3.770000e+00
 SX4eq  X3eq  1 4.300000e-01    3.380000e+00
 SX4eq  X2eq  1 4.300000e-01    3.380000e+00
 SX4eq  X1eq  1 4.300000e-01    3.380000e+00
 SX3eq   X2q  1 4.300000e-01    3.970000e+00
 SX3eq   X1q  1 4.300000e-01    3.970000e+00
 SX3eq  X2eq  1 4.300000e-01    3.590000e+00
 SX3eq  X1eq  1 4.300000e-01    3.590000e+00
 SX2eq   X1q  1 4.300000e-01    3.970000e+00
 SX2eq  X1eq  1 4.300000e-01    3.590000e+00
  TP6q TP6dq  1 3.400000e-01    3.750000e+00
  TP6q TP5dq  1 3.400000e-01    3.470000e+00
  TP6q TP4dq  1 3.400000e-01    3.220000e+00
  TP6q TP3dq  1 3.400000e-01    2.990000e+00
  TP6q TP2dq  1 3.400000e-01    2.990000e+00
  TP6q TP1dq  1 3.400000e-01    2.740000e+00
  TP6q TN6dq  1 3.400000e-01    2.500000e+00
  TP6q TN5dq  1 3.400000e-01    2.020000e+00
  TP6q TN4dq  1 3.400000e-01    1.770000e+00
  TP6q TN3dq  1 3.400000e-01    1.510000e+00
  TP6q TN2dq  1 3.400000e-01    1.230000e+00
  TP6q TN1dq  1 3.520000e-01    1.050000e+00
  TP6q TP6aq  1 3.400000e-01    3.750000e+00
  TP6q TP5aq  1 3.400000e-01    3.470000e+00
  TP6q TP4aq  1 3.400000e-01    3.220000e+00
  TP6q TP3aq  1 3.400000e-01    2.990000e+00
  TP6q TP2aq  1 3.400000e-01    2.990000e+00
  TP6q TP1aq  1 3.400000e-01    2.740000e+00
  TP6q TN6aq  1 3.400000e-01    2.500000e+00
  TP6q TN5aq  1 3.400000e-01    2.020000e+00
  TP6q TN4aq  1 3.400000e-01    1.770000e+00
  TP6q TN3aq  1 3.400000e-01    1.510000e+00
  TP6q TN2aq  1 3.400000e-01    1.230000e+00
  TP6q TN1aq  1 3.520000e-01    1.050000e+00
  TP6q TC6vq  1 3.400000e-01    1.230000e+00
  TP6q TC5vq  1 3.520000e-01    1.050000e+00
  TP6q TC4vq  1 3.630000e-01    9.350000e-01
  TP6q TC3vq  1 3.660000e-01    9.350000e-01
  TP6q TC2vq  1 3.660000e-01    9.350000e-01
  TP6q TC1vq  1 4.240000e-01    7.760000e-01
  TP6q TX4vq  1 3.400000e-01    1.510000e+00
  TP6q TX3vq  1 3.400000e-01    1.510000e+00
  TP6q TX2vq  1 3.400000e-01    1.230000e+00
  TP6q TX1vq  1 3.520000e-01    1.050000e+00
  TP6q TC6eq  1 3.400000e-01    1.230000e+00
  TP6q TC5eq  1 3.520000e-01    1.050000e+00
  TP6q TC4eq  1 3.630000e-01    9.350000e-01
  TP6q TC3eq  1 3.660000e-01    9.350000e-01
  TP6q TC2eq  1 3.660000e-01    9.350000e-01
  TP6q TC1eq  1 4.240000e-01    7.760000e-01
  TP6q TX4eq  1 3.400000e-01    1.510000e+00
  TP6q TX3eq  1 3.400000e-01    1.510000e+00
  TP6q TX2eq  1 3.400000e-01    1.230000e+00
  TP6q TX1eq  1 3.520000e-01    1.050000e+00
  TP5q TP5dq  1 3.400000e-01    3.220000e+00
  TP5q TP4dq  1 3.400000e-01    2.990000e+00
  TP5q TP3dq  1 3.400000e-01    2.740000e+00
  TP5q TP2dq  1 3.400000e-01    2.740000e+00
  TP5q TP1dq  1 3.400000e-01    2.500000e+00
  TP5q TN6dq  1 3.400000e-01    2.280000e+00
  TP5q TN5dq  1 3.400000e-01    2.020000e+00
  TP5q TN4dq  1 3.400000e-01    2.020000e+00
  TP5q TN3dq  1 3.400000e-01    1.510000e+00
  TP5q TN2dq  1 3.400000e-01    1.230000e+00
  TP5q TN1dq  1 3.520000e-01    1.050000e+00
  TP5q TP5aq  1 3.400000e-01    3.220000e+00
  TP5q TP4aq  1 3.400000e-01    2.990000e+00
  TP5q TP3aq  1 3.400000e-01    2.740000e+00
  TP5q TP2aq  1 3.400000e-01    2.740000e+00
  TP5q TP1aq  1 3.400000e-01    2.500000e+00
  TP5q TN6aq  1 3.400000e-01    2.280000e+00
  TP5q TN5aq  1 3.400000e-01    2.020000e+00
  TP5q TN4aq  1 3.400000e-01    2.020000e+00
  TP5q TN3aq  1 3.400000e-01    1.510000e+00
  TP5q TN2aq  1 3.400000e-01    1.230000e+00
  TP5q TN1aq  1 3.520000e-01    1.050000e+00
  TP5q TC6vq  1 3.400000e-01    1.230000e+00
  TP5q TC5vq  1 3.400000e-01    1.230000e+00
  TP5q TC4vq  1 3.520000e-01    1.050000e+00
  TP5q TC3vq  1 3.630000e-01    9.350000e-01
  TP5q TC2vq  1 3.630000e-01    9.350000e-01
  TP5q TC1vq  1 3.660000e-01    9.350000e-01
  TP5q TX4vq  1 3.400000e-01    1.770000e+00
  TP5q TX3vq  1 3.400000e-01    1.510000e+00
  TP5q TX2vq  1 3.400000e-01    1.510000e+00
  TP5q TX1vq  1 3.520000e-01    1.050000e+00
  TP5q TC6eq  1 3.400000e-01    1.230000e+00
  TP5q TC5eq  1 3.400000e-01    1.230000e+00
  TP5q TC4eq  1 3.520000e-01    1.050000e+00
  TP5q TC3eq  1 3.630000e-01    9.350000e-01
  TP5q TC2eq  1 3.630000e-01    9.350000e-01
  TP5q TC1eq  1 3.660000e-01    9.350000e-01
  TP5q TX4eq  1 3.400000e-01    1.770000e+00
  TP5q TX3eq  1 3.400000e-01    1.510000e+00
  TP5q TX2eq  1 3.400000e-01    1.510000e+00
  TP5q TX1eq  1 3.520000e-01    1.050000e+00
  TP4q TP4dq  1 3.400000e-01    2.990000e+00
  TP4q TP3dq  1 3.400000e-01    2.740000e+00
  TP4q TP2dq  1 3.400000e-01    2.740000e+00
  TP4q TP1dq  1 3.400000e-01    2.500000e+00
  TP4q TN6dq  1 3.400000e-01    2.280000e+00
  TP4q TN5dq  1 3.400000e-01    2.020000e+00
  TP4q TN4dq  1 3.400000e-01    2.020000e+00
  TP4q TN3dq  1 3.400000e-01    1.770000e+00
  TP4q TN2dq  1 3.400000e-01    1.510000e+00
  TP4q TN1dq  1 3.400000e-01    1.230000e+00
  TP4q TP4aq  1 3.400000e-01    2.990000e+00
  TP4q TP3aq  1 3.400000e-01    2.740000e+00
  TP4q TP2aq  1 3.400000e-01    2.740000e+00
  TP4q TP1aq  1 3.400000e-01    2.500000e+00
  TP4q TN6aq  1 3.400000e-01    2.280000e+00
  TP4q TN5aq  1 3.400000e-01    2.020000e+00
  TP4q TN4aq  1 3.400000e-01    2.020000e+00
  TP4q TN3aq  1 3.400000e-01    1.770000e+00
  TP4q TN2aq  1 3.400000e-01    1.510000e+00
  TP4q TN1aq  1 3.400000e-01    1.230000e+00
  TP4q TC6vq  1 3.400000e-01    1.510000e+00
  TP4q TC5vq  1 3.400000e-01    1.230000e+00
  TP4q TC4vq  1 3.520000e-01    1.050000e+00
  TP4q TC3vq  1 3.630000e-01    9.350000e-01
  TP4q TC2vq  1 3.630000e-01    9.350000e-01
  TP4q TC1vq  1 3.660000e-01    9.350000e-01
  TP4q TX4vq  1 3.400000e-01    1.770000e+00
  TP4q TX3vq  1 3.400000e-01    1.510000e+00
  TP4q TX2vq  1 3.400000e-01    1.510000e+00
  TP4q TX1vq  1 3.400000e-01    1.230000e+00
  TP4q TC6eq  1 3.400000e-01    1.510000e+00
  TP4q TC5eq  1 3.400000e-01    1.230000e+00
  TP4q TC4eq  1 3.520000e-01    1.050000e+00
  TP4q TC3eq  1 3.630000e-01    9.350000e-01
  TP4q TC2eq  1 3.630000e-01    9.350000e-01
  TP4q TC1eq  1 3.660000e-01    9.350000e-01
  TP4q TX4eq  1 3.400000e-01    1.770000e+00
  TP4q TX3eq  1 3.400000e-01    1.510000e+00
  TP4q TX2eq  1 3.400000e-01    1.510000e+00
  TP4q TX1eq  1 3.400000e-01    1.230000e+00
  TP3q TP3dq  1 3.400000e-01    2.740000e+00
  TP3q TP2dq  1 3.400000e-01    2.740000e+00
  TP3q TP1dq  1 3.400000e-01    2.500000e+00
  TP3q TN6dq  1 3.400000e-01    2.280000e+00
  TP3q TN5dq  1 3.400000e-01    2.020000e+00
  TP3q TN4dq  1 3.400000e-01    2.020000e+00
  TP3q TN3dq  1 3.400000e-01    1.770000e+00
  TP3q TN2dq  1 3.400000e-01    1.770000e+00
  TP3q TN1dq  1 3.400000e-01    1.510000e+00
  TP3q TP3aq  1 3.400000e-01    2.740000e+00
  TP3q TP2aq  1 3.400000e-01    2.740000e+00
  TP3q TP1aq  1 3.400000e-01    2.500000e+00
  TP3q TN6aq  1 3.400000e-01    2.280000e+00
  TP3q TN5aq  1 3.400000e-01    2.020000e+00
  TP3q TN4aq  1 3.400000e-01    2.020000e+00
  TP3q TN3aq  1 3.400000e-01    1.770000e+00
  TP3q TN2aq  1 3.400000e-01    1.770000e+00
  TP3q TN1aq  1 3.400000e-01    1.510000e+00
  TP3q TC6vq  1 3.400000e-01    1.770000e+00
  TP3q TC5vq  1 3.400000e-01    1.510000e+00
  TP3q TC4vq  1 3.400000e-01    1.230000e+00
  TP3q TC3vq  1 3.630000e-01    9.350000e-01
  TP3q TC2vq  1 3.630000e-01    9.350000e-01
  TP3q TC1vq  1 3.660000e-01    9.350000e-01
  TP3q TX4vq  1 3.400000e-01    1.770000e+00
  TP3q TX3vq  1 3.400000e-01    1.770000e+00
  TP3q TX2vq  1 3.400000e-01    1.510000e+00
  TP3q TX1vq  1 3.400000e-01    1.230000e+00
  TP3q TC6eq  1 3.400000e-01    1.770000e+00
  TP3q TC5eq  1 3.400000e-01    1.510000e+00
  TP3q TC4eq  1 3.400000e-01    1.230000e+00
  TP3q TC3eq  1 3.630000e-01    9.350000e-01
  TP3q TC2eq  1 3.630000e-01    9.350000e-01
  TP3q TC1eq  1 3.660000e-01    9.350000e-01
  TP3q TX4eq  1 3.400000e-01    1.770000e+00
  TP3q TX3eq  1 3.400000e-01    1.770000e+00
  TP3q TX2eq  1 3.400000e-01    1.510000e+00
  TP3q TX1eq  1 3.400000e-01    1.230000e+00
  TP2q TP2dq  1 3.400000e-01    2.740000e+00
  TP2q TP1dq  1 3.400000e-01    2.500000e+00
  TP2q TN6dq  1 3.400000e-01    2.500000e+00
  TP2q TN5dq  1 3.400000e-01    2.280000e+00
  TP2q TN4dq  1 3.400000e-01    2.020000e+00
  TP2q TN3dq  1 3.400000e-01    1.770000e+00
  TP2q TN2dq  1 3.400000e-01    1.770000e+00
  TP2q TN1dq  1 3.400000e-01    1.770000e+00
  TP2q TP2aq  1 3.400000e-01    2.740000e+00
  TP2q TP1aq  1 3.400000e-01    2.500000e+00
  TP2q TN6aq  1 3.400000e-01    2.500000e+00
  TP2q TN5aq  1 3.400000e-01    2.280000e+00
  TP2q TN4aq  1 3.400000e-01    2.020000e+00
  TP2q TN3aq  1 3.400000e-01    1.770000e+00
  TP2q TN2aq  1 3.400000e-01    1.770000e+00
  TP2q TN1aq  1 3.400000e-01    1.770000e+00
  TP2q TC6vq  1 3.400000e-01    1.770000e+00
  TP2q TC5vq  1 3.400000e-01    1.510000e+00
  TP2q TC4vq  1 3.400000e-01    1.230000e+00
  TP2q TC3vq  1 3.520000e-01    1.050000e+00
  TP2q TC2vq  1 3.520000e-01    1.050000e+00
  TP2q TC1vq  1 3.630000e-01    9.350000e-01
  TP2q TX4vq  1 3.400000e-01    1.770000e+00
  TP2q TX3vq  1 3.400000e-01    1.770000e+00
  TP2q TX2vq  1 3.400000e-01    1.510000e+00
  TP2q TX1vq  1 3.400000e-01    1.230000e+00
  TP2q TC6eq  1 3.400000e-01    1.770000e+00
  TP2q TC5eq  1 3.400000e-01    1.510000e+00
  TP2q TC4eq  1 3.400000e-01    1.230000e+00
  TP2q TC3eq  1 3.520000e-01    1.050000e+00
  TP2q TC2eq  1 3.520000e-01    1.050000e+00
  TP2q TC1eq  1 3.630000e-01    9.350000e-01
  TP2q TX4eq  1 3.400000e-01    1.770000e+00
  TP2q TX3eq  1 3.400000e-01    1.770000e+00
  TP2q TX2eq  1 3.400000e-01    1.510000e+00
  TP2q TX1eq  1 3.400000e-01    1.230000e+00
  TP1q TP1dq  1 3.400000e-01    2.500000e+00
  TP1q TN6dq  1 3.400000e-01    2.500000e+00
  TP1q TN5dq  1 3.400000e-01    2.280000e+00
  TP1q TN4dq  1 3.400000e-01    2.280000e+00
  TP1q TN3dq  1 3.400000e-01    1.770000e+00
  TP1q TN2dq  1 3.400000e-01    1.770000e+00
  TP1q TN1dq  1 3.400000e-01    1.770000e+00
  TP1q TP1aq  1 3.400000e-01    2.500000e+00
  TP1q TN6aq  1 3.400000e-01    2.500000e+00
  TP1q TN5aq  1 3.400000e-01    2.280000e+00
  TP1q TN4aq  1 3.400000e-01    2.280000e+00
  TP1q TN3aq  1 3.400000e-01    1.770000e+00
  TP1q TN2aq  1 3.400000e-01    1.770000e+00
  TP1q TN1aq  1 3.400000e-01    1.770000e+00
  TP1q TC6vq  1 3.400000e-01    1.770000e+00
  TP1q TC5vq  1 3.400000e-01    1.510000e+00
  TP1q TC4vq  1 3.400000e-01    1.230000e+00
  TP1q TC3vq  1 3.520000e-01    1.050000e+00
  TP1q TC2vq  1 3.520000e-01    1.050000e+00
  TP1q TC1vq  1 3.630000e-01    9.350000e-01
  TP1q TX4vq  1 3.400000e-01    1.770000e+00
  TP1q TX3vq  1 3.400000e-01    1.770000e+00
  TP1q TX2vq  1 3.400000e-01    1.510000e+00
  TP1q TX1vq  1 3.400000e-01    1.230000e+00
  TP1q TC6eq  1 3.400000e-01    1.770000e+00
  TP1q TC5eq  1 3.400000e-01    1.510000e+00
  TP1q TC4eq  1 3.400000e-01    1.230000e+00
  TP1q TC3eq  1 3.520000e-01    1.050000e+00
  TP1q TC2eq  1 3.520000e-01    1.050000e+00
  TP1q TC1eq  1 3.630000e-01    9.350000e-01
  TP1q TX4eq  1 3.400000e-01    1.770000e+00
  TP1q TX3eq  1 3.400000e-01    1.770000e+00
  TP1q TX2eq  1 3.400000e-01    1.510000e+00
  TP1q TX1eq  1 3.400000e-01    1.230000e+00
  TN6q TN6dq  1 3.400000e-01    2.500000e+00
  TN6q TN5dq  1 3.400000e-01    2.500000e+00
  TN6q TN4dq  1 3.400000e-01    2.500000e+00
  TN6q TN3dq  1 3.400000e-01    2.020000e+00
  TN6q TN2dq  1 3.400000e-01    1.770000e+00
  TN6q TN1dq  1 3.400000e-01    1.770000e+00
  TN6q TN6aq  1 3.400000e-01    2.500000e+00
  TN6q TN5aq  1 3.400000e-01    2.500000e+00
  TN6q TN4aq  1 3.400000e-01    2.500000e+00
  TN6q TN3aq  1 3.400000e-01    2.020000e+00
  TN6q TN2aq  1 3.400000e-01    1.770000e+00
  TN6q TN1aq  1 3.400000e-01    1.770000e+00
  TN6q TC6vq  1 3.400000e-01    2.020000e+00
  TN6q TC5vq  1 3.400000e-01    1.770000e+00
  TN6q TC4vq  1 3.400000e-01    1.510000e+00
  TN6q TC3vq  1 3.400000e-01    1.230000e+00
  TN6q TC2vq  1 3.400000e-01    1.230000e+00
  TN6q TC1vq  1 3.520000e-01    1.050000e+00
  TN6q TX4vq  1 3.400000e-01    2.020000e+00
  TN6q TX3vq  1 3.400000e-01    1.770000e+00
  TN6q TX2vq  1 3.400000e-01    1.510000e+00
  TN6q TX1vq  1 3.400000e-01    1.230000e+00
  TN6q TC6eq  1 3.400000e-01    2.020000e+00
  TN6q TC5eq  1 3.400000e-01    1.770000e+00
  TN6q TC4eq  1 3.400000e-01    1.510000e+00
  TN6q TC3eq  1 3.400000e-01    1.230000e+00
  TN6q TC2eq  1 3.400000e-01    1.230000e+00
  TN6q TC1eq  1 3.520000e-01    1.050000e+00
  TN6q TX4eq  1 3.400000e-01    2.020000e+00
  TN6q TX3eq  1 3.400000e-01    1.770000e+00
  TN6q TX2eq  1 3.400000e-01    1.510000e+00
  TN6q TX1eq  1 3.400000e-01    1.230000e+00
  TN5q TN5dq  1 3.400000e-01    2.280000e+00
  TN5q TN4dq  1 3.400000e-01    2.280000e+00
  TN5q TN3dq  1 3.400000e-01    2.020000e+00
  TN5q TN2dq  1 3.400000e-01    2.020000e+00
  TN5q TN1dq  1 3.400000e-01    1.770000e+00
  TN5q TN5aq  1 3.400000e-01    2.280000e+00
  TN5q TN4aq  1 3.400000e-01    2.280000e+00
  TN5q TN3aq  1 3.400000e-01    2.020000e+00
  TN5q TN2aq  1 3.400000e-01    2.020000e+00
  TN5q TN1aq  1 3.400000e-01    1.770000e+00
  TN5q TC6vq  1 3.400000e-01    2.020000e+00
  TN5q TC5vq  1 3.400000e-01    1.770000e+00
  TN5q TC4vq  1 3.400000e-01    1.510000e+00
  TN5q TC3vq  1 3.400000e-01    1.510000e+00
  TN5q TC2vq  1 3.400000e-01    1.230000e+00
  TN5q TC1vq  1 3.520000e-01    1.050000e+00
  TN5q TX4vq  1 3.400000e-01    2.280000e+00
  TN5q TX3vq  1 3.400000e-01    2.020000e+00
  TN5q TX2vq  1 3.400000e-01    1.770000e+00
  TN5q TX1vq  1 3.400000e-01    1.510000e+00
  TN5q TC6eq  1 3.400000e-01    2.020000e+00
  TN5q TC5eq  1 3.400000e-01    1.770000e+00
  TN5q TC4eq  1 3.400000e-01    1.510000e+00
  TN5q TC3eq  1 3.400000e-01    1.510000e+00
  TN5q TC2eq  1 3.400000e-01    1.230000e+00
  TN5q TC1eq  1 3.520000e-01    1.050000e+00
  TN5q TX4eq  1 3.400000e-01    2.280000e+00
  TN5q TX3eq  1 3.400000e-01    2.020000e+00
  TN5q TX2eq  1 3.400000e-01    1.770000e+00
  TN5q TX1eq  1 3.400000e-01    1.510000e+00
  TN4q TN4dq  1 3.400000e-01    2.280000e+00
  TN4q TN3dq  1 3.400000e-01    2.020000e+00
  TN4q TN2dq  1 3.400000e-01    2.020000e+00
  TN4q TN1dq  1 3.400000e-01    1.770000e+00
  TN4q TN4aq  1 3.400000e-01    2.280000e+00
  TN4q TN3aq  1 3.400000e-01    2.020000e+00
  TN4q TN2aq  1 3.400000e-01    2.020000e+00
  TN4q TN1aq  1 3.400000e-01    1.770000e+00
  TN4q TC6vq  1 3.400000e-01    2.020000e+00
  TN4q TC5vq  1 3.400000e-01    1.770000e+00
  TN4q TC4vq  1 3.400000e-01    1.770000e+00
  TN4q TC3vq  1 3.400000e-01    1.510000e+00
  TN4q TC2vq  1 3.400000e-01    1.230000e+00
  TN4q TC1vq  1 3.520000e-01    1.050000e+00
  TN4q TX4vq  1 3.400000e-01    2.500000e+00
  TN4q TX3vq  1 3.400000e-01    2.280000e+00
  TN4q TX2vq  1 3.400000e-01    1.770000e+00
  TN4q TX1vq  1 3.400000e-01    1.510000e+00
  TN4q TC6eq  1 3.400000e-01    2.020000e+00
  TN4q TC5eq  1 3.400000e-01    1.770000e+00
  TN4q TC4eq  1 3.400000e-01    1.770000e+00
  TN4q TC3eq  1 3.400000e-01    1.510000e+00
  TN4q TC2eq  1 3.400000e-01    1.230000e+00
  TN4q TC1eq  1 3.520000e-01    1.050000e+00
  TN4q TX4eq  1 3.400000e-01    2.500000e+00
  TN4q TX3eq  1 3.400000e-01    2.280000e+00
  TN4q TX2eq  1 3.400000e-01    1.770000e+00
  TN4q TX1eq  1 3.400000e-01    1.510000e+00
  TN3q TN3dq  1 3.400000e-01    2.020000e+00
  TN3q TN2dq  1 3.400000e-01    2.020000e+00
  TN3q TN1dq  1 3.400000e-01    1.770000e+00
  TN3q TN3aq  1 3.400000e-01    2.020000e+00
  TN3q TN2aq  1 3.400000e-01    2.020000e+00
  TN3q TN1aq  1 3.400000e-01    1.770000e+00
  TN3q TC6vq  1 3.400000e-01    2.020000e+00
  TN3q TC5vq  1 3.400000e-01    1.770000e+00
  TN3q TC4vq  1 3.400000e-01    1.770000e+00
  TN3q TC3vq  1 3.400000e-01    1.510000e+00
  TN3q TC2vq  1 3.400000e-01    1.510000e+00
  TN3q TC1vq  1 3.400000e-01    1.230000e+00
  TN3q TX4vq  1 3.400000e-01    2.280000e+00
  TN3q TX3vq  1 3.400000e-01    2.020000e+00
  TN3q TX2vq  1 3.400000e-01    1.770000e+00
  TN3q TX1vq  1 3.400000e-01    1.770000e+00
  TN3q TC6eq  1 3.400000e-01    2.020000e+00
  TN3q TC5eq  1 3.400000e-01    1.770000e+00
  TN3q TC4eq  1 3.400000e-01    1.770000e+00
  TN3q TC3eq  1 3.400000e-01    1.510000e+00
  TN3q TC2eq  1 3.400000e-01    1.510000e+00
  TN3q TC1eq  1 3.400000e-01    1.230000e+00
  TN3q TX4eq  1 3.400000e-01    2.280000e+00
  TN3q TX3eq  1 3.400000e-01    2.020000e+00
  TN3q TX2eq  1 3.400000e-01    1.770000e+00
  TN3q TX1eq  1 3.400000e-01    1.770000e+00
  TN2q TN2dq  1 3.400000e-01    2.020000e+00
  TN2q TN1dq  1 3.400000e-01    1.770000e+00
  TN2q TN2aq  1 3.400000e-01    2.020000e+00
  TN2q TN1aq  1 3.400000e-01    1.770000e+00
  TN2q TC6vq  1 3.400000e-01    2.020000e+00
  TN2q TC5vq  1 3.400000e-01    1.770000e+00
  TN2q TC4vq  1 3.400000e-01    1.770000e+00
  TN2q TC3vq  1 3.400000e-01    1.770000e+00
  TN2q TC2vq  1 3.400000e-01    1.510000e+00
  TN2q TC1vq  1 3.400000e-01    1.230000e+00
  TN2q TX4vq  1 3.400000e-01    2.280000e+00
  TN2q TX3vq  1 3.400000e-01    2.020000e+00
  TN2q TX2vq  1 3.400000e-01    1.770000e+00
  TN2q TX1vq  1 3.400000e-01    1.770000e+00
  TN2q TC6eq  1 3.400000e-01    2.020000e+00
  TN2q TC5eq  1 3.400000e-01    1.770000e+00
  TN2q TC4eq  1 3.400000e-01    1.770000e+00
  TN2q TC3eq  1 3.400000e-01    1.770000e+00
  TN2q TC2eq  1 3.400000e-01    1.510000e+00
  TN2q TC1eq  1 3.400000e-01    1.230000e+00
  TN2q TX4eq  1 3.400000e-01    2.280000e+00
  TN2q TX3eq  1 3.400000e-01    2.020000e+00
  TN2q TX2eq  1 3.400000e-01    1.770000e+00
  TN2q TX1eq  1 3.400000e-01    1.770000e+00
  TN1q TN1dq  1 3.400000e-01    2.020000e+00
  TN1q TN1aq  1 3.400000e-01    2.020000e+00
  TN1q TC6vq  1 3.400000e-01    2.280000e+00
  TN1q TC5vq  1 3.400000e-01    2.020000e+00
  TN1q TC4vq  1 3.400000e-01    2.020000e+00
  TN1q TC3vq  1 3.400000e-01    1.770000e+00
  TN1q TC2vq  1 3.400000e-01    1.510000e+00
  TN1q TC1vq  1 3.400000e-01    1.230000e+00
  TN1q TX4vq  1 3.400000e-01    2.020000e+00
  TN1q TX3vq  1 3.400000e-01    2.020000e+00
  TN1q TX2vq  1 3.400000e-01    1.770000e+00
  TN1q TX1vq  1 3.400000e-01    1.770000e+00
  TN1q TC6eq  1 3.400000e-01    2.280000e+00
  TN1q TC5eq  1 3.400000e-01    2.020000e+00
  TN1q TC4eq  1 3.400000e-01    2.020000e+00
  TN1q TC3eq  1 3.400000e-01    1.770000e+00
  TN1q TC2eq  1 3.400000e-01    1.510000e+00
  TN1q TC1eq  1 3.400000e-01    1.230000e+00
  TN1q TX4eq  1 3.400000e-01    2.020000e+00
  TN1q TX3eq  1 3.400000e-01    2.020000e+00
  TN1q TX2eq  1 3.400000e-01    1.770000e+00
  TN1q TX1eq  1 3.400000e-01    1.770000e+00
  TC6q TC6vq  1 3.400000e-01    2.280000e+00
  TC6q TC5vq  1 3.400000e-01    2.020000e+00
  TC6q TC4vq  1 3.400000e-01    2.020000e+00
  TC6q TC3vq  1 3.400000e-01    1.770000e+00
  TC6q TC2vq  1 3.400000e-01    1.510000e+00
  TC6q TC1vq  1 3.400000e-01    1.230000e+00
  TC6q TX4vq  1 3.400000e-01    2.020000e+00
  TC6q TX3vq  1 3.400000e-01    2.020000e+00
  TC6q TX2vq  1 3.400000e-01    2.020000e+00
  TC6q TX1vq  1 3.400000e-01    2.020000e+00
  TC6q TC6eq  1 3.400000e-01    2.280000e+00
  TC6q TC5eq  1 3.400000e-01    2.020000e+00
  TC6q TC4eq  1 3.400000e-01    2.020000e+00
  TC6q TC3eq  1 3.400000e-01    1.770000e+00
  TC6q TC2eq  1 3.400000e-01    1.510000e+00
  TC6q TC1eq  1 3.400000e-01    1.230000e+00
  TC6q TX4eq  1 3.400000e-01    2.020000e+00
  TC6q TX3eq  1 3.400000e-01    2.020000e+00
  TC6q TX2eq  1 3.400000e-01    2.020000e+00
  TC6q TX1eq  1 3.400000e-01    2.020000e+00
  TC5q TC5vq  1 3.400000e-01    2.020000e+00
  TC5q TC4vq  1 3.400000e-01    2.020000e+00
  TC5q TC3vq  1 3.400000e-01    1.770000e+00
  TC5q TC2vq  1 3.400000e-01    1.510000e+00
  TC5q TC1vq  1 3.400000e-01    1.510000e+00
  TC5q TX4vq  1 3.400000e-01    1.770000e+00
  TC5q TX3vq  1 3.400000e-01    1.770000e+00
  TC5q TX2vq  1 3.400000e-01    1.770000e+00
  TC5q TX1vq  1 3.400000e-01    2.020000e+00
  TC5q TC5eq  1 3.400000e-01    2.020000e+00
  TC5q TC4eq  1 3.400000e-01    2.020000e+00
  TC5q TC3eq  1 3.400000e-01    1.770000e+00
  TC5q TC2eq  1 3.400000e-01    1.510000e+00
  TC5q TC1eq  1 3.400000e-01    1.510000e+00
  TC5q TX4eq  1 3.400000e-01    1.770000e+00
  TC5q TX3eq  1 3.400000e-01    1.770000e+00
  TC5q TX2eq  1 3.400000e-01    1.770000e+00
  TC5q TX1eq  1 3.400000e-01    2.020000e+00
  TC4q TC4vq  1 3.400000e-01    2.020000e+00
  TC4q TC3vq  1 3.400000e-01    2.020000e+00
  TC4q TC2vq  1 3.400000e-01    1.770000e+00
  TC4q TC1vq  1 3.400000e-01    1.510000e+00
  TC4q TX4vq  1 3.400000e-01    1.770000e+00
  TC4q TX3vq  1 3.400000e-01    1.770000e+00
  TC4q TX2vq  1 3.400000e-01    1.770000e+00
  TC4q TX1vq  1 3.400000e-01    2.020000e+00
  TC4q TC4eq  1 3.400000e-01    2.020000e+00
  TC4q TC3eq  1 3.400000e-01    2.020000e+00
  TC4q TC2eq  1 3.400000e-01    1.770000e+00
  TC4q TC1eq  1 3.400000e-01    1.510000e+00
  TC4q TX4eq  1 3.400000e-01    1.770000e+00
  TC4q TX3eq  1 3.400000e-01    1.770000e+00
  TC4q TX2eq  1 3.400000e-01    1.770000e+00
  TC4q TX1eq  1 3.400000e-01    2.020000e+00
  TC3q TC3vq  1 3.400000e-01    2.020000e+00
  TC3q TC2vq  1 3.400000e-01    2.020000e+00
  TC3q TC1vq  1 3.400000e-01    2.020000e+00
  TC3q TX4vq  1 3.400000e-01    1.770000e+00
  TC3q TX3vq  1 3.400000e-01    1.770000e+00
  TC3q TX2vq  1 3.400000e-01    1.770000e+00
  TC3q TX1vq  1 3.400000e-01    2.020000e+00
  TC3q TC3eq  1 3.400000e-01    2.020000e+00
  TC3q TC2eq  1 3.400000e-01    2.020000e+00
  TC3q TC1eq  1 3.400000e-01    2.020000e+00
  TC3q TX4eq  1 3.400000e-01    1.770000e+00
  TC3q TX3eq  1 3.400000e-01    1.770000e+00
  TC3q TX2eq  1 3.400000e-01    1.770000e+00
  TC3q TX1eq  1 3.400000e-01    2.020000e+00
  TC2q TC2vq  1 3.400000e-01    2.020000e+00
  TC2q TC1vq  1 3.400000e-01    2.280000e+00
  TC2q TX4vq  1 3.400000e-01    1.230000e+00
  TC2q TX3vq  1 3.400000e-01    1.770000e+00
  TC2q TX2vq  1 3.400000e-01    1.770000e+00
  TC2q TX1vq  1 3.400000e-01    1.770000e+00
  TC2q TC2eq  1 3.400000e-01    2.020000e+00
  TC2q TC1eq  1 3.400000e-01    2.280000e+00
  TC2q TX4eq  1 3.400000e-01    1.230000e+00
  TC2q TX3eq  1 3.400000e-01    1.770000e+00
  TC2q TX2eq  1 3.400000e-01    1.770000e+00
  TC2q TX1eq  1 3.400000e-01    1.770000e+00
  TC1q TC1vq  1 3.400000e-01    2.020000e+00
  TC1q TX4vq  1 3.400000e-01    1.230000e+00
  TC1q TX3vq  1 3.400000e-01    1.770000e+00
  TC1q TX2vq  1 3.400000e-01    1.770000e+00
  TC1q TX1vq  1 3.400000e-01    1.770000e+00
  TC1q TC1eq  1 3.400000e-01    2.020000e+00
  TC1q TX4eq  1 3.400000e-01    1.230000e+00
  TC1q TX3eq  1 3.400000e-01    1.770000e+00
  TC1q TX2eq  1 3.400000e-01    1.770000e+00
  TC1q TX1eq  1 3.400000e-01    1.770000e+00
  TX4q TX4vq  1 3.400000e-01    2.020000e+00
  TX4q TX3vq  1 3.400000e-01    2.020000e+00
  TX4q TX2vq  1 3.400000e-01    2.020000e+00
  TX4q TX1vq  1 3.400000e-01    2.020000e+00
  TX4q TX4eq  1 3.400000e-01    2.020000e+00
  TX4q TX3eq  1 3.400000e-01    2.020000e+00
  TX4q TX2eq  1 3.400000e-01    2.020000e+00
  TX4q TX1eq  1 3.400000e-01    2.020000e+00
  TX3q TX3vq  1 3.400000e-01    2.020000e+00
  TX3q TX2vq  1 3.400000e-01    2.280000e+00
  TX3q TX1vq  1 3.400000e-01    2.280000e+00
  TX3q TX3eq  1 3.400000e-01    2.020000e+00
  TX3q TX2eq  1 3.400000e-01    2.280000e+00
  TX3q TX1eq  1 3.400000e-01    2.280000e+00
  TX2q TX2vq  1 3.400000e-01    2.280000e+00
  TX2q TX1vq  1 3.400000e-01    2.280000e+00
  TX2q TX2eq  1 3.400000e-01    2.280000e+00
  TX2q TX1eq  1 3.400000e-01    2.280000e+00
  TX1q TX1vq  1 3.400000e-01    2.500000e+00
  TX1q TX1eq  1 3.400000e-01    2.500000e+00
  TP6q  TP6q  1 3.400000e-01    3.750000e+00
  TP6q  TP5q  1 3.400000e-01    3.470000e+00
  TP6q  TP4q  1 3.400000e-01    3.220000e+00
  TP6q  TP3q  1 3.400000e-01    2.990000e+00
  TP6q  TP2q  1 3.400000e-01    2.990000e+00
  TP6q  TP1q  1 3.400000e-01    2.740000e+00
  TP6q  TN6q  1 3.400000e-01    2.500000e+00
  TP6q  TN5q  1 3.400000e-01    2.020000e+00
  TP6q  TN4q  1 3.400000e-01    1.770000e+00
  TP6q  TN3q  1 3.400000e-01    1.510000e+00
  TP6q  TN2q  1 3.400000e-01    1.230000e+00
  TP6q  TN1q  1 3.520000e-01    1.050000e+00
  TP6q  TC6q  1 3.520000e-01    1.050000e+00
  TP6q  TC5q  1 3.630000e-01    9.350000e-01
  TP6q  TC4q  1 3.660000e-01    9.350000e-01
  TP6q  TC3q  1 3.850000e-01    8.550000e-01
  TP6q  TC2q  1 3.850000e-01    8.550000e-01
  TP6q  TC1q  1 4.380000e-01    7.310000e-01
  TP6q  TX4q  1 3.400000e-01    1.230000e+00
  TP6q  TX3q  1 3.400000e-01    1.230000e+00
  TP6q  TX2q  1 3.520000e-01    1.050000e+00
  TP6q  TX1q  1 3.630000e-01    9.350000e-01
  TP5q  TP5q  1 3.400000e-01    3.220000e+00
  TP5q  TP4q  1 3.400000e-01    2.990000e+00
  TP5q  TP3q  1 3.400000e-01    2.740000e+00
  TP5q  TP2q  1 3.400000e-01    2.740000e+00
  TP5q  TP1q  1 3.400000e-01    2.500000e+00
  TP5q  TN6q  1 3.400000e-01    2.280000e+00
  TP5q  TN5q  1 3.400000e-01    2.020000e+00
  TP5q  TN4q  1 3.400000e-01    2.020000e+00
  TP5q  TN3q  1 3.400000e-01    1.510000e+00
  TP5q  TN2q  1 3.400000e-01    1.230000e+00
  TP5q  TN1q  1 3.520000e-01    1.050000e+00
  TP5q  TC6q  1 3.520000e-01    1.050000e+00
  TP5q  TC5q  1 3.520000e-01    1.050000e+00
  TP5q  TC4q  1 3.630000e-01    9.350000e-01
  TP5q  TC3q  1 3.660000e-01    9.350000e-01
  TP5q  TC2q  1 3.660000e-01    9.350000e-01
  TP5q  TC1q  1 3.850000e-01    8.550000e-01
  TP5q  TX4q  1 3.400000e-01    1.510000e+00
  TP5q  TX3q  1 3.400000e-01    1.230000e+00
  TP5q  TX2q  1 3.400000e-01    1.230000e+00
  TP5q  TX1q  1 3.630000e-01    9.350000e-01
  TP4q  TP4q  1 3.400000e-01    2.990000e+00
  TP4q  TP3q  1 3.400000e-01    2.740000e+00
  TP4q  TP2q  1 3.400000e-01    2.740000e+00
  TP4q  TP1q  1 3.400000e-01    2.500000e+00
  TP4q  TN6q  1 3.400000e-01    2.280000e+00
  TP4q  TN5q  1 3.400000e-01    2.020000e+00
  TP4q  TN4q  1 3.400000e-01    2.020000e+00
  TP4q  TN3q  1 3.400000e-01    1.770000e+00
  TP4q  TN2q  1 3.400000e-01    1.510000e+00
  TP4q  TN1q  1 3.400000e-01    1.230000e+00
  TP4q  TC6q  1 3.400000e-01    1.230000e+00
  TP4q  TC5q  1 3.520000e-01    1.050000e+00
  TP4q  TC4q  1 3.630000e-01    9.350000e-01
  TP4q  TC3q  1 3.660000e-01    9.350000e-01
  TP4q  TC2q  1 3.660000e-01    9.350000e-01
  TP4q  TC1q  1 3.850000e-01    8.550000e-01
  TP4q  TX4q  1 3.400000e-01    1.510000e+00
  TP4q  TX3q  1 3.400000e-01    1.230000e+00
  TP4q  TX2q  1 3.400000e-01    1.230000e+00
  TP4q  TX1q  1 3.520000e-01    1.050000e+00
  TP3q  TP3q  1 3.400000e-01    2.740000e+00
  TP3q  TP2q  1 3.400000e-01    2.740000e+00
  TP3q  TP1q  1 3.400000e-01    2.500000e+00
  TP3q  TN6q  1 3.400000e-01    2.280000e+00
  TP3q  TN5q  1 3.400000e-01    2.020000e+00
  TP3q  TN4q  1 3.400000e-01    2.020000e+00
  TP3q  TN3q  1 3.400000e-01    1.770000e+00
  TP3q  TN2q  1 3.400000e-01    1.770000e+00
  TP3q  TN1q  1 3.400000e-01    1.510000e+00
  TP3q  TC6q  1 3.400000e-01    1.510000e+00
  TP3q  TC5q  1 3.400000e-01    1.230000e+00
  TP3q  TC4q  1 3.520000e-01    1.050000e+00
  TP3q  TC3q  1 3.660000e-01    9.350000e-01
  TP3q  TC2q  1 3.660000e-01    9.350000e-01
  TP3q  TC1q  1 3.850000e-01    8.550000e-01
  TP3q  TX4q  1 3.400000e-01    1.510000e+00
  TP3q  TX3q  1 3.400000e-01    1.510000e+00
  TP3q  TX2q  1 3.400000e-01    1.230000e+00
  TP3q  TX1q  1 3.520000e-01    1.050000e+00
  TP2q  TP2q  1 3.400000e-01    2.740000e+00
  TP2q  TP1q  1 3.400000e-01    2.500000e+00
  TP2q  TN6q  1 3.400000e-01    2.500000e+00
  TP2q  TN5q  1 3.400000e-01    2.280000e+00
  TP2q  TN4q  1 3.400000e-01    2.020000e+00
  TP2q  TN3q  1 3.400000e-01    1.770000e+00
  TP2q  TN2q  1 3.400000e-01    1.770000e+00
  TP2q  TN1q  1 3.400000e-01    1.770000e+00
  TP2q  TC6q  1 3.400000e-01    1.510000e+00
  TP2q  TC5q  1 3.400000e-01    1.230000e+00
  TP2q  TC4q  1 3.520000e-01    1.050000e+00
  TP2q  TC3q  1 3.630000e-01    9.350000e-01
  TP2q  TC2q  1 3.630000e-01    9.350000e-01
  TP2q  TC1q  1 3.660000e-01    9.350000e-01
  TP2q  TX4q  1 3.400000e-01    1.510000e+00
  TP2q  TX3q  1 3.400000e-01    1.510000e+00
  TP2q  TX2q  1 3.400000e-01    1.230000e+00
  TP2q  TX1q  1 3.520000e-01    1.050000e+00
  TP1q  TP1q  1 3.400000e-01    2.500000e+00
  TP1q  TN6q  1 3.400000e-01    2.500000e+00
  TP1q  TN5q  1 3.400000e-01    2.280000e+00
  TP1q  TN4q  1 3.400000e-01    2.280000e+00
  TP1q  TN3q  1 3.400000e-01    1.770000e+00
  TP1q  TN2q  1 3.400000e-01    1.770000e+00
  TP1q  TN1q  1 3.400000e-01    1.770000e+00
  TP1q  TC6q  1 3.400000e-01    1.510000e+00
  TP1q  TC5q  1 3.400000e-01    1.230000e+00
  TP1q  TC4q  1 3.520000e-01    1.050000e+00
  TP1q  TC3q  1 3.630000e-01    9.350000e-01
  TP1q  TC2q  1 3.630000e-01    9.350000e-01
  TP1q  TC1q  1 3.660000e-01    9.350000e-01
  TP1q  TX4q  1 3.400000e-01    1.510000e+00
  TP1q  TX3q  1 3.400000e-01    1.510000e+00
  TP1q  TX2q  1 3.400000e-01    1.230000e+00
  TP1q  TX1q  1 3.520000e-01    1.050000e+00
  TN6q  TN6q  1 3.400000e-01    2.500000e+00
  TN6q  TN5q  1 3.400000e-01    2.500000e+00
  TN6q  TN4q  1 3.400000e-01    2.500000e+00
  TN6q  TN3q  1 3.400000e-01    2.020000e+00
  TN6q  TN2q  1 3.400000e-01    1.770000e+00
  TN6q  TN1q  1 3.400000e-01    1.770000e+00
  TN6q  TC6q  1 3.400000e-01    1.770000e+00
  TN6q  TC5q  1 3.400000e-01    1.510000e+00
  TN6q  TC4q  1 3.400000e-01    1.230000e+00
  TN6q  TC3q  1 3.520000e-01    1.050000e+00
  TN6q  TC2q  1 3.520000e-01    1.050000e+00
  TN6q  TC1q  1 3.630000e-01    9.350000e-01
  TN6q  TX4q  1 3.400000e-01    1.770000e+00
  TN6q  TX3q  1 3.400000e-01    1.510000e+00
  TN6q  TX2q  1 3.400000e-01    1.230000e+00
  TN6q  TX1q  1 3.520000e-01    1.050000e+00
  TN5q  TN5q  1 3.400000e-01    2.280000e+00
  TN5q  TN4q  1 3.400000e-01    2.280000e+00
  TN5q  TN3q  1 3.400000e-01    2.020000e+00
  TN5q  TN2q  1 3.400000e-01    2.020000e+00
  TN5q  TN1q  1 3.400000e-01    1.770000e+00
  TN5q  TC6q  1 3.400000e-01    1.770000e+00
  TN5q  TC5q  1 3.400000e-01    1.510000e+00
  TN5q  TC4q  1 3.400000e-01    1.230000e+00
  TN5q  TC3q  1 3.400000e-01    1.230000e+00
  TN5q  TC2q  1 3.520000e-01    1.050000e+00
  TN5q  TC1q  1 3.630000e-01    9.350000e-01
  TN5q  TX4q  1 3.400000e-01    2.020000e+00
  TN5q  TX3q  1 3.400000e-01    1.770000e+00
  TN5q  TX2q  1 3.400000e-01    1.510000e+00
  TN5q  TX1q  1 3.400000e-01    1.230000e+00
  TN4q  TN4q  1 3.400000e-01    2.280000e+00
  TN4q  TN3q  1 3.400000e-01    2.020000e+00
  TN4q  TN2q  1 3.400000e-01    2.020000e+00
  TN4q  TN1q  1 3.400000e-01    1.770000e+00
  TN4q  TC6q  1 3.400000e-01    1.770000e+00
  TN4q  TC5q  1 3.400000e-01    1.510000e+00
  TN4q  TC4q  1 3.400000e-01    1.510000e+00
  TN4q  TC3q  1 3.400000e-01    1.230000e+00
  TN4q  TC2q  1 3.520000e-01    1.050000e+00
  TN4q  TC1q  1 3.630000e-01    9.350000e-01
  TN4q  TX4q  1 3.400000e-01    2.280000e+00
  TN4q  TX3q  1 3.400000e-01    2.020000e+00
  TN4q  TX2q  1 3.400000e-01    1.510000e+00
  TN4q  TX1q  1 3.400000e-01    1.230000e+00
  TN3q  TN3q  1 3.400000e-01    2.020000e+00
  TN3q  TN2q  1 3.400000e-01    2.020000e+00
  TN3q  TN1q  1 3.400000e-01    1.770000e+00
  TN3q  TC6q  1 3.400000e-01    1.770000e+00
  TN3q  TC5q  1 3.400000e-01    1.510000e+00
  TN3q  TC4q  1 3.400000e-01    1.510000e+00
  TN3q  TC3q  1 3.400000e-01    1.230000e+00
  TN3q  TC2q  1 3.400000e-01    1.230000e+00
  TN3q  TC1q  1 3.520000e-01    1.050000e+00
  TN3q  TX4q  1 3.400000e-01    2.020000e+00
  TN3q  TX3q  1 3.400000e-01    1.770000e+00
  TN3q  TX2q  1 3.400000e-01    1.510000e+00
  TN3q  TX1q  1 3.400000e-01    1.510000e+00
  TN2q  TN2q  1 3.400000e-01    2.020000e+00
  TN2q  TN1q  1 3.400000e-01    1.770000e+00
  TN2q  TC6q  1 3.400000e-01    1.770000e+00
  TN2q  TC5q  1 3.400000e-01    1.510000e+00
  TN2q  TC4q  1 3.400000e-01    1.510000e+00
  TN2q  TC3q  1 3.400000e-01    1.510000e+00
  TN2q  TC2q  1 3.400000e-01    1.230000e+00
  TN2q  TC1q  1 3.520000e-01    1.050000e+00
  TN2q  TX4q  1 3.400000e-01    2.020000e+00
  TN2q  TX3q  1 3.400000e-01    1.770000e+00
  TN2q  TX2q  1 3.400000e-01    1.510000e+00
  TN2q  TX1q  1 3.400000e-01    1.510000e+00
  TN1q  TN1q  1 3.400000e-01    2.020000e+00
  TN1q  TC6q  1 3.400000e-01    2.020000e+00
  TN1q  TC5q  1 3.400000e-01    1.770000e+00
  TN1q  TC4q  1 3.400000e-01    1.770000e+00
  TN1q  TC3q  1 3.400000e-01    1.510000e+00
  TN1q  TC2q  1 3.400000e-01    1.230000e+00
  TN1q  TC1q  1 3.520000e-01    1.050000e+00
  TN1q  TX4q  1 3.400000e-01    1.770000e+00
  TN1q  TX3q  1 3.400000e-01    1.770000e+00
  TN1q  TX2q  1 3.400000e-01    1.510000e+00
  TN1q  TX1q  1 3.400000e-01    1.510000e+00
  TC6q  TC6q  1 3.400000e-01    2.020000e+00
  TC6q  TC5q  1 3.400000e-01    1.770000e+00
  TC6q  TC4q  1 3.400000e-01    1.770000e+00
  TC6q  TC3q  1 3.400000e-01    1.510000e+00
  TC6q  TC2q  1 3.400000e-01    1.230000e+00
  TC6q  TC1q  1 3.520000e-01    1.050000e+00
  TC6q  TX4q  1 3.400000e-01    1.770000e+00
  TC6q  TX3q  1 3.400000e-01    1.770000e+00
  TC6q  TX2q  1 3.400000e-01    1.770000e+00
  TC6q  TX1q  1 3.400000e-01    1.770000e+00
  TC5q  TC5q  1 3.400000e-01    1.770000e+00
  TC5q  TC4q  1 3.400000e-01    1.770000e+00
  TC5q  TC3q  1 3.400000e-01    1.510000e+00
  TC5q  TC2q  1 3.400000e-01    1.230000e+00
  TC5q  TC1q  1 3.400000e-01    1.230000e+00
  TC5q  TX4q  1 3.400000e-01    1.510000e+00
  TC5q  TX3q  1 3.400000e-01    1.510000e+00
  TC5q  TX2q  1 3.400000e-01    1.510000e+00
  TC5q  TX1q  1 3.400000e-01    1.770000e+00
  TC4q  TC4q  1 3.400000e-01    1.770000e+00
  TC4q  TC3q  1 3.400000e-01    1.770000e+00
  TC4q  TC2q  1 3.400000e-01    1.510000e+00
  TC4q  TC1q  1 3.400000e-01    1.230000e+00
  TC4q  TX4q  1 3.400000e-01    1.510000e+00
  TC4q  TX3q  1 3.400000e-01    1.510000e+00
  TC4q  TX2q  1 3.400000e-01    1.510000e+00
  TC4q  TX1q  1 3.400000e-01    1.770000e+00
  TC3q  TC3q  1 3.400000e-01    1.770000e+00
  TC3q  TC2q  1 3.400000e-01    1.770000e+00
  TC3q  TC1q  1 3.400000e-01    1.770000e+00
  TC3q  TX4q  1 3.400000e-01    1.510000e+00
  TC3q  TX3q  1 3.400000e-01    1.510000e+00
  TC3q  TX2q  1 3.400000e-01    1.510000e+00
  TC3q  TX1q  1 3.400000e-01    1.770000e+00
  TC2q  TC2q  1 3.400000e-01    1.770000e+00
  TC2q  TC1q  1 3.400000e-01    2.020000e+00
  TC2q  TX4q  1 3.520000e-01    1.050000e+00
  TC2q  TX3q  1 3.400000e-01    1.510000e+00
  TC2q  TX2q  1 3.400000e-01    1.510000e+00
  TC2q  TX1q  1 3.400000e-01    1.510000e+00
  TC1q  TC1q  1 3.400000e-01    1.770000e+00
  TC1q  TX4q  1 3.520000e-01    1.050000e+00
  TC1q  TX3q  1 3.400000e-01    1.510000e+00
  TC1q  TX2q  1 3.400000e-01    1.510000e+00
  TC1q  TX1q  1 3.400000e-01    1.510000e+00
  TX4q  TX4q  1 3.400000e-01    1.770000e+00
  TX4q  TX3q  1 3.400000e-01    1.770000e+00
  TX4q  TX2q  1 3.400000e-01    1.770000e+00
  TX4q  TX1q  1 3.400000e-01    1.770000e+00
  TX3q  TX3q  1 3.400000e-01    1.770000e+00
  TX3q  TX2q  1 3.400000e-01    2.020000e+00
  TX3q  TX1q  1 3.400000e-01    2.020000e+00
  TX2q  TX2q  1 3.400000e-01    2.020000e+00
  TX2q  TX1q  1 3.400000e-01    2.020000e+00
  TX1q  TX1q  1 3.400000e-01    2.280000e+00
 TP6dq TP6dq  1 3.400000e-01    3.470000e+00
 TP6dq TP5dq  1 3.400000e-01    3.220000e+00
 TP6dq TP4dq  1 3.400000e-01    2.990000e+00
 TP6dq TP3dq  1 3.400000e-01    2.740000e+00
 TP6dq TP2dq  1 3.400000e-01    2.740000e+00
 TP6dq TP1dq  1 3.400000e-01    2.500000e+00
 TP6dq TN6dq  1 3.400000e-01    2.280000e+00
 TP6dq TN5dq  1 3.400000e-01    1.770000e+00
 TP6dq TN4dq  1 3.400000e-01    1.510000e+00
 TP6dq TN3dq  1 3.400000e-01    1.510000e+00
 TP6dq TN2dq  1 3.400000e-01    1.230000e+00
 TP6dq TN1dq  1 3.520000e-01    1.050000e+00
 TP5dq TP5dq  1 3.400000e-01    2.990000e+00
 TP5dq TP4dq  1 3.400000e-01    2.740000e+00
 TP5dq TP3dq  1 3.400000e-01    2.500000e+00
 TP5dq TP2dq  1 3.400000e-01    2.500000e+00
 TP5dq TP1dq  1 3.400000e-01    2.280000e+00
 TP5dq TN6dq  1 3.400000e-01    2.020000e+00
 TP5dq TN5dq  1 3.400000e-01    1.770000e+00
 TP5dq TN4dq  1 3.400000e-01    1.770000e+00
 TP5dq TN3dq  1 3.400000e-01    1.510000e+00
 TP5dq TN2dq  1 3.400000e-01    1.230000e+00
 TP5dq TN1dq  1 3.520000e-01    1.050000e+00
 TP4dq TP4dq  1 3.400000e-01    2.740000e+00
 TP4dq TP3dq  1 3.400000e-01    2.500000e+00
 TP4dq TP2dq  1 3.400000e-01    2.500000e+00
 TP4dq TP1dq  1 3.400000e-01    2.280000e+00
 TP4dq TN6dq  1 3.400000e-01    2.020000e+00
 TP4dq TN5dq  1 3.400000e-01    1.770000e+00
 TP4dq TN4dq  1 3.400000e-01    1.770000e+00
 TP4dq TN3dq  1 3.400000e-01    1.510000e+00
 TP4dq TN2dq  1 3.400000e-01    1.510000e+00
 TP4dq TN1dq  1 3.400000e-01    1.230000e+00
 TP3dq TP3dq  1 3.400000e-01    2.500000e+00
 TP3dq TP2dq  1 3.400000e-01    2.500000e+00
 TP3dq TP1dq  1 3.400000e-01    2.280000e+00
 TP3dq TN6dq  1 3.400000e-01    2.020000e+00
 TP3dq TN5dq  1 3.400000e-01    1.770000e+00
 TP3dq TN4dq  1 3.400000e-01    1.770000e+00
 TP3dq TN3dq  1 3.400000e-01    1.510000e+00
 TP3dq TN2dq  1 3.400000e-01    1.510000e+00
 TP3dq TN1dq  1 3.400000e-01    1.510000e+00
 TP2dq TP2dq  1 3.400000e-01    2.500000e+00
 TP2dq TP1dq  1 3.400000e-01    2.280000e+00
 TP2dq TN6dq  1 3.400000e-01    2.280000e+00
 TP2dq TN5dq  1 3.400000e-01    2.020000e+00
 TP2dq TN4dq  1 3.400000e-01    1.770000e+00
 TP2dq TN3dq  1 3.400000e-01    1.510000e+00
 TP2dq TN2dq  1 3.400000e-01    1.510000e+00
 TP2dq TN1dq  1 3.400000e-01    1.510000e+00
 TP1dq TP1dq  1 3.400000e-01    2.280000e+00
 TP1dq TN6dq  1 3.400000e-01    2.280000e+00
 TP1dq TN5dq  1 3.400000e-01    2.020000e+00
 TP1dq TN4dq  1 3.400000e-01    2.020000e+00
 TP1dq TN3dq  1 3.400000e-01    1.510000e+00
 TP1dq TN2dq  1 3.400000e-01    1.510000e+00
 TP1dq TN1dq  1 3.400000e-01    1.510000e+00
 TN6dq TN6dq  1 3.400000e-01    2.280000e+00
 TN6dq TN5dq  1 3.400000e-01    2.280000e+00
 TN6dq TN4dq  1 3.400000e-01    2.280000e+00
 TN6dq TN3dq  1 3.400000e-01    1.770000e+00
 TN6dq TN2dq  1 3.400000e-01    1.510000e+00
 TN6dq TN1dq  1 3.400000e-01    1.510000e+00
 TN5dq TN5dq  1 3.400000e-01    2.020000e+00
 TN5dq TN4dq  1 3.400000e-01    2.020000e+00
 TN5dq TN3dq  1 3.400000e-01    1.770000e+00
 TN5dq TN2dq  1 3.400000e-01    1.770000e+00
 TN5dq TN1dq  1 3.400000e-01    1.510000e+00
 TN4dq TN4dq  1 3.400000e-01    2.020000e+00
 TN4dq TN3dq  1 3.400000e-01    1.770000e+00
 TN4dq TN2dq  1 3.400000e-01    1.770000e+00
 TN4dq TN1dq  1 3.400000e-01    1.510000e+00
 TN3dq TN3dq  1 3.400000e-01    1.770000e+00
 TN3dq TN2dq  1 3.400000e-01    1.770000e+00
 TN3dq TN1dq  1 3.400000e-01    1.510000e+00
 TN2dq TN2dq  1 3.400000e-01    1.770000e+00
 TN2dq TN1dq  1 3.400000e-01    1.510000e+00
 TN1dq TN1dq  1 3.400000e-01    1.770000e+00
 TP6aq TP6aq  1 3.400000e-01    3.470000e+00
 TP6aq TP5aq  1 3.400000e-01    3.220000e+00
 TP6aq TP4aq  1 3.400000e-01    2.990000e+00
 TP6aq TP3aq  1 3.400000e-01    2.740000e+00
 TP6aq TP2aq  1 3.400000e-01    2.740000e+00
 TP6aq TP1aq  1 3.400000e-01    2.500000e+00
 TP6aq TN6aq  1 3.400000e-01    2.280000e+00
 TP6aq TN5aq  1 3.400000e-01    1.770000e+00
 TP6aq TN4aq  1 3.400000e-01    1.510000e+00
 TP6aq TN3aq  1 3.400000e-01    1.510000e+00
 TP6aq TN2aq  1 3.400000e-01    1.230000e+00
 TP6aq TN1aq  1 3.520000e-01    1.050000e+00
 TP5aq TP5aq  1 3.400000e-01    2.990000e+00
 TP5aq TP4aq  1 3.400000e-01    2.740000e+00
 TP5aq TP3aq  1 3.400000e-01    2.500000e+00
 TP5aq TP2aq  1 3.400000e-01    2.500000e+00
 TP5aq TP1aq  1 3.400000e-01    2.280000e+00
 TP5aq TN6aq  1 3.400000e-01    2.020000e+00
 TP5aq TN5aq  1 3.400000e-01    1.770000e+00
 TP5aq TN4aq  1 3.400000e-01    1.770000e+00
 TP5aq TN3aq  1 3.400000e-01    1.510000e+00
 TP5aq TN2aq  1 3.400000e-01    1.230000e+00
 TP5aq TN1aq  1 3.520000e-01    1.050000e+00
 TP4aq TP4aq  1 3.400000e-01    2.740000e+00
 TP4aq TP3aq  1 3.400000e-01    2.500000e+00
 TP4aq TP2aq  1 3.400000e-01    2.500000e+00
 TP4aq TP1aq  1 3.400000e-01    2.280000e+00
 TP4aq TN6aq  1 3.400000e-01    2.020000e+00
 TP4aq TN5aq  1 3.400000e-01    1.770000e+00
 TP4aq TN4aq  1 3.400000e-01    1.770000e+00
 TP4aq TN3aq  1 3.400000e-01    1.510000e+00
 TP4aq TN2aq  1 3.400000e-01    1.510000e+00
 TP4aq TN1aq  1 3.400000e-01    1.230000e+00
 TP3aq TP3aq  1 3.400000e-01    2.500000e+00
 TP3aq TP2aq  1 3.400000e-01    2.500000e+00
 TP3aq TP1aq  1 3.400000e-01    2.280000e+00
 TP3aq TN6aq  1 3.400000e-01    2.020000e+00
 TP3aq TN5aq  1 3.400000e-01    1.770000e+00
 TP3aq TN4aq  1 3.400000e-01    1.770000e+00
 TP3aq TN3aq  1 3.400000e-01    1.510000e+00
 TP3aq TN2aq  1 3.400000e-01    1.510000e+00
 TP3aq TN1aq  1 3.400000e-01    1.510000e+00
 TP2aq TP2aq  1 3.400000e-01    2.500000e+00
 TP2aq TP1aq  1 3.400000e-01    2.280000e+00
 TP2aq TN6aq  1 3.400000e-01    2.280000e+00
 TP2aq TN5aq  1 3.400000e-01    2.020000e+00
 TP2aq TN4aq  1 3.400000e-01    1.770000e+00
 TP2aq TN3aq  1 3.400000e-01    1.510000e+00
 TP2aq TN2aq  1 3.400000e-01    1.510000e+00
 TP2aq TN1aq  1 3.400000e-01    1.510000e+00
 TP1aq TP1aq  1 3.400000e-01    2.280000e+00
 TP1aq TN6aq  1 3.400000e-01    2.280000e+00
 TP1aq TN5aq  1 3.400000e-01    2.020000e+00
 TP1aq TN4aq  1 3.400000e-01    2.020000e+00
 TP1aq TN3aq  1 3.400000e-01    1.510000e+00
 TP1aq TN2aq  1 3.400000e-01    1.510000e+00
 TP1aq TN1aq  1 3.400000e-01    1.510000e+00
 TN6aq TN6aq  1 3.400000e-01    2.280000e+00
 TN6aq TN5aq  1 3.400000e-01    2.280000e+00
 TN6aq TN4aq  1 3.400000e-01    2.280000e+00
 TN6aq TN3aq  1 3.400000e-01    1.770000e+00
 TN6aq TN2aq  1 3.400000e-01    1.510000e+00
 TN6aq TN1aq  1 3.400000e-01    1.510000e+00
 TN5aq TN5aq  1 3.400000e-01    2.020000e+00
 TN5aq TN4aq  1 3.400000e-01    2.020000e+00
 TN5aq TN3aq  1 3.400000e-01    1.770000e+00
 TN5aq TN2aq  1 3.400000e-01    1.770000e+00
 TN5aq TN1aq  1 3.400000e-01    1.510000e+00
 TN4aq TN4aq  1 3.400000e-01    2.020000e+00
 TN4aq TN3aq  1 3.400000e-01    1.770000e+00
 TN4aq TN2aq  1 3.400000e-01    1.770000e+00
 TN4aq TN1aq  1 3.400000e-01    1.510000e+00
 TN3aq TN3aq  1 3.400000e-01    1.770000e+00
 TN3aq TN2aq  1 3.400000e-01    1.770000e+00
 TN3aq TN1aq  1 3.400000e-01    1.510000e+00
 TN2aq TN2aq  1 3.400000e-01    1.770000e+00
 TN2aq TN1aq  1 3.400000e-01    1.510000e+00
 TN1aq TN1aq  1 3.400000e-01    1.770000e+00
 TP6dq  TP5q  1 3.400000e-01    3.470000e+00
 TP6dq  TP4q  1 3.400000e-01    3.220000e+00
 TP6dq  TP3q  1 3.400000e-01    2.990000e+00
 TP6dq  TP2q  1 3.400000e-01    2.990000e+00
 TP6dq  TP1q  1 3.400000e-01    2.740000e+00
 TP6dq  TN6q  1 3.400000e-01    2.500000e+00
 TP6dq  TN5q  1 3.400000e-01    2.020000e+00
 TP6dq  TN4q  1 3.400000e-01    1.770000e+00
 TP6dq  TN3q  1 3.400000e-01    1.510000e+00
 TP6dq  TN2q  1 3.400000e-01    1.230000e+00
 TP6dq  TN1q  1 3.520000e-01    1.050000e+00
 TP6dq  TC6q  1 3.520000e-01    1.050000e+00
 TP6dq  TC5q  1 3.630000e-01    9.350000e-01
 TP6dq  TC4q  1 3.660000e-01    9.350000e-01
 TP6dq  TC3q  1 3.850000e-01    8.550000e-01
 TP6dq  TC2q  1 3.850000e-01    8.550000e-01
 TP6dq  TC1q  1 4.380000e-01    7.310000e-01
 TP6dq  TX4q  1 3.400000e-01    1.230000e+00
 TP6dq  TX3q  1 3.400000e-01    1.230000e+00
 TP6dq  TX2q  1 3.520000e-01    1.050000e+00
 TP6dq  TX1q  1 3.630000e-01    9.350000e-01
 TP5dq  TP4q  1 3.400000e-01    2.990000e+00
 TP5dq  TP3q  1 3.400000e-01    2.740000e+00
 TP5dq  TP2q  1 3.400000e-01    2.740000e+00
 TP5dq  TP1q  1 3.400000e-01    2.500000e+00
 TP5dq  TN6q  1 3.400000e-01    2.280000e+00
 TP5dq  TN5q  1 3.400000e-01    2.020000e+00
 TP5dq  TN4q  1 3.400000e-01    2.020000e+00
 TP5dq  TN3q  1 3.400000e-01    1.510000e+00
 TP5dq  TN2q  1 3.400000e-01    1.230000e+00
 TP5dq  TN1q  1 3.520000e-01    1.050000e+00
 TP5dq  TC6q  1 3.520000e-01    1.050000e+00
 TP5dq  TC5q  1 3.520000e-01    1.050000e+00
 TP5dq  TC4q  1 3.630000e-01    9.350000e-01
 TP5dq  TC3q  1 3.660000e-01    9.350000e-01
 TP5dq  TC2q  1 3.660000e-01    9.350000e-01
 TP5dq  TC1q  1 3.850000e-01    8.550000e-01
 TP5dq  TX4q  1 3.400000e-01    1.510000e+00
 TP5dq  TX3q  1 3.400000e-01    1.230000e+00
 TP5dq  TX2q  1 3.400000e-01    1.230000e+00
 TP5dq  TX1q  1 3.630000e-01    9.350000e-01
 TP4dq  TP3q  1 3.400000e-01    2.740000e+00
 TP4dq  TP2q  1 3.400000e-01    2.740000e+00
 TP4dq  TP1q  1 3.400000e-01    2.500000e+00
 TP4dq  TN6q  1 3.400000e-01    2.280000e+00
 TP4dq  TN5q  1 3.400000e-01    2.020000e+00
 TP4dq  TN4q  1 3.400000e-01    2.020000e+00
 TP4dq  TN3q  1 3.400000e-01    1.770000e+00
 TP4dq  TN2q  1 3.400000e-01    1.510000e+00
 TP4dq  TN1q  1 3.400000e-01    1.230000e+00
 TP4dq  TC6q  1 3.400000e-01    1.230000e+00
 TP4dq  TC5q  1 3.520000e-01    1.050000e+00
 TP4dq  TC4q  1 3.630000e-01    9.350000e-01
 TP4dq  TC3q  1 3.660000e-01    9.350000e-01
 TP4dq  TC2q  1 3.660000e-01    9.350000e-01
 TP4dq  TC1q  1 3.850000e-01    8.550000e-01
 TP4dq  TX4q  1 3.400000e-01    1.510000e+00
 TP4dq  TX3q  1 3.400000e-01    1.230000e+00
 TP4dq  TX2q  1 3.400000e-01    1.230000e+00
 TP4dq  TX1q  1 3.520000e-01    1.050000e+00
 TP3dq  TP2q  1 3.400000e-01    2.740000e+00
 TP3dq  TP1q  1 3.400000e-01    2.500000e+00
 TP3dq  TN6q  1 3.400000e-01    2.280000e+00
 TP3dq  TN5q  1 3.400000e-01    2.020000e+00
 TP3dq  TN4q  1 3.400000e-01    2.020000e+00
 TP3dq  TN3q  1 3.400000e-01    1.770000e+00
 TP3dq  TN2q  1 3.400000e-01    1.770000e+00
 TP3dq  TN1q  1 3.400000e-01    1.510000e+00
 TP3dq  TC6q  1 3.400000e-01    1.510000e+00
 TP3dq  TC5q  1 3.400000e-01    1.230000e+00
 TP3dq  TC4q  1 3.520000e-01    1.050000e+00
 TP3dq  TC3q  1 3.660000e-01    9.350000e-01
 TP3dq  TC2q  1 3.660000e-01    9.350000e-01
 TP3dq  TC1q  1 3.850000e-01    8.550000e-01
 TP3dq  TX4q  1 3.400000e-01    1.510000e+00
 TP3dq  TX3q  1 3.400000e-01    1.510000e+00
 TP3dq  TX2q  1 3.400000e-01    1.230000e+00
 TP3dq  TX1q  1 3.520000e-01    1.050000e+00
 TP2dq  TP1q  1 3.400000e-01    2.500000e+00
 TP2dq  TN6q  1 3.400000e-01    2.500000e+00
 TP2dq  TN5q  1 3.400000e-01    2.280000e+00
 TP2dq  TN4q  1 3.400000e-01    2.020000e+00
 TP2dq  TN3q  1 3.400000e-01    1.770000e+00
 TP2dq  TN2q  1 3.400000e-01    1.770000e+00
 TP2dq  TN1q  1 3.400000e-01    1.770000e+00
 TP2dq  TC6q  1 3.400000e-01    1.510000e+00
 TP2dq  TC5q  1 3.400000e-01    1.230000e+00
 TP2dq  TC4q  1 3.520000e-01    1.050000e+00
 TP2dq  TC3q  1 3.630000e-01    9.350000e-01
 TP2dq  TC2q  1 3.630000e-01    9.350000e-01
 TP2dq  TC1q  1 3.660000e-01    9.350000e-01
 TP2dq  TX4q  1 3.400000e-01    1.510000e+00
 TP2dq  TX3q  1 3.400000e-01    1.510000e+00
 TP2dq  TX2q  1 3.400000e-01    1.230000e+00
 TP2dq  TX1q  1 3.520000e-01    1.050000e+00
 TP1dq  TN6q  1 3.400000e-01    2.500000e+00
 TP1dq  TN5q  1 3.400000e-01    2.280000e+00
 TP1dq  TN4q  1 3.400000e-01    2.280000e+00
 TP1dq  TN3q  1 3.400000e-01    1.770000e+00
 TP1dq  TN2q  1 3.400000e-01    1.770000e+00
 TP1dq  TN1q  1 3.400000e-01    1.770000e+00
 TP1dq  TC6q  1 3.400000e-01    1.510000e+00
 TP1dq  TC5q  1 3.400000e-01    1.230000e+00
 TP1dq  TC4q  1 3.520000e-01    1.050000e+00
 TP1dq  TC3q  1 3.630000e-01    9.350000e-01
 TP1dq  TC2q  1 3.630000e-01    9.350000e-01
 TP1dq  TC1q  1 3.660000e-01    9.350000e-01
 TP1dq  TX4q  1 3.400000e-01    1.510000e+00
 TP1dq  TX3q  1 3.400000e-01    1.510000e+00
 TP1dq  TX2q  1 3.400000e-01    1.230000e+00
 TP1dq  TX1q  1 3.520000e-01    1.050000e+00
 TN6dq  TN5q  1 3.400000e-01    2.500000e+00
 TN6dq  TN4q  1 3.400000e-01    2.500000e+00
 TN6dq  TN3q  1 3.400000e-01    2.020000e+00
 TN6dq  TN2q  1 3.400000e-01    1.770000e+00
 TN6dq  TN1q  1 3.400000e-01    1.770000e+00
 TN6dq  TC6q  1 3.400000e-01    1.770000e+00
 TN6dq  TC5q  1 3.400000e-01    1.510000e+00
 TN6dq  TC4q  1 3.400000e-01    1.230000e+00
 TN6dq  TC3q  1 3.520000e-01    1.050000e+00
 TN6dq  TC2q  1 3.520000e-01    1.050000e+00
 TN6dq  TC1q  1 3.630000e-01    9.350000e-01
 TN6dq  TX4q  1 3.400000e-01    1.770000e+00
 TN6dq  TX3q  1 3.400000e-01    1.510000e+00
 TN6dq  TX2q  1 3.400000e-01    1.230000e+00
 TN6dq  TX1q  1 3.520000e-01    1.050000e+00
 TN5dq  TN4q  1 3.400000e-01    2.280000e+00
 TN5dq  TN3q  1 3.400000e-01    2.020000e+00
 TN5dq  TN2q  1 3.400000e-01    2.020000e+00
 TN5dq  TN1q  1 3.400000e-01    1.770000e+00
 TN5dq  TC6q  1 3.400000e-01    1.770000e+00
 TN5dq  TC5q  1 3.400000e-01    1.510000e+00
 TN5dq  TC4q  1 3.400000e-01    1.230000e+00
 TN5dq  TC3q  1 3.400000e-01    1.230000e+00
 TN5dq  TC2q  1 3.520000e-01    1.050000e+00
 TN5dq  TC1q  1 3.630000e-01    9.350000e-01
 TN5dq  TX4q  1 3.400000e-01    2.020000e+00
 TN5dq  TX3q  1 3.400000e-01    1.770000e+00
 TN5dq  TX2q  1 3.400000e-01    1.510000e+00
 TN5dq  TX1q  1 3.400000e-01    1.230000e+00
 TN4dq  TN3q  1 3.400000e-01    2.020000e+00
 TN4dq  TN2q  1 3.400000e-01    2.020000e+00
 TN4dq  TN1q  1 3.400000e-01    1.770000e+00
 TN4dq  TC6q  1 3.400000e-01    1.770000e+00
 TN4dq  TC5q  1 3.400000e-01    1.510000e+00
 TN4dq  TC4q  1 3.400000e-01    1.510000e+00
 TN4dq  TC3q  1 3.400000e-01    1.230000e+00
 TN4dq  TC2q  1 3.520000e-01    1.050000e+00
 TN4dq  TC1q  1 3.630000e-01    9.350000e-01
 TN4dq  TX4q  1 3.400000e-01    2.280000e+00
 TN4dq  TX3q  1 3.400000e-01    2.020000e+00
 TN4dq  TX2q  1 3.400000e-01    1.510000e+00
 TN4dq  TX1q  1 3.400000e-01    1.230000e+00
 TN3dq  TN2q  1 3.400000e-01    2.020000e+00
 TN3dq  TN1q  1 3.400000e-01    1.770000e+00
 TN3dq  TC6q  1 3.400000e-01    1.770000e+00
 TN3dq  TC5q  1 3.400000e-01    1.510000e+00
 TN3dq  TC4q  1 3.400000e-01    1.510000e+00
 TN3dq  TC3q  1 3.400000e-01    1.230000e+00
 TN3dq  TC2q  1 3.400000e-01    1.230000e+00
 TN3dq  TC1q  1 3.520000e-01    1.050000e+00
 TN3dq  TX4q  1 3.400000e-01    2.020000e+00
 TN3dq  TX3q  1 3.400000e-01    1.770000e+00
 TN3dq  TX2q  1 3.400000e-01    1.510000e+00
 TN3dq  TX1q  1 3.400000e-01    1.510000e+00
 TN2dq  TN1q  1 3.400000e-01    1.770000e+00
 TN2dq  TC6q  1 3.400000e-01    1.770000e+00
 TN2dq  TC5q  1 3.400000e-01    1.510000e+00
 TN2dq  TC4q  1 3.400000e-01    1.510000e+00
 TN2dq  TC3q  1 3.400000e-01    1.510000e+00
 TN2dq  TC2q  1 3.400000e-01    1.230000e+00
 TN2dq  TC1q  1 3.520000e-01    1.050000e+00
 TN2dq  TX4q  1 3.400000e-01    2.020000e+00
 TN2dq  TX3q  1 3.400000e-01    1.770000e+00
 TN2dq  TX2q  1 3.400000e-01    1.510000e+00
 TN2dq  TX1q  1 3.400000e-01    1.510000e+00
 TN1dq  TC6q  1 3.400000e-01    2.020000e+00
 TN1dq  TC5q  1 3.400000e-01    1.770000e+00
 TN1dq  TC4q  1 3.400000e-01    1.770000e+00
 TN1dq  TC3q  1 3.400000e-01    1.510000e+00
 TN1dq  TC2q  1 3.400000e-01    1.230000e+00
 TN1dq  TC1q  1 3.520000e-01    1.050000e+00
 TN1dq  TX4q  1 3.400000e-01    1.770000e+00
 TN1dq  TX3q  1 3.400000e-01    1.770000e+00
 TN1dq  TX2q  1 3.400000e-01    1.510000e+00
 TN1dq  TX1q  1 3.400000e-01    1.510000e+00
 TP6aq  TP5q  1 3.400000e-01    3.470000e+00
 TP6aq  TP4q  1 3.400000e-01    3.220000e+00
 TP6aq  TP3q  1 3.400000e-01    2.990000e+00
 TP6aq  TP2q  1 3.400000e-01    2.990000e+00
 TP6aq  TP1q  1 3.400000e-01    2.740000e+00
 TP6aq  TN6q  1 3.400000e-01    2.500000e+00
 TP6aq  TN5q  1 3.400000e-01    2.020000e+00
 TP6aq  TN4q  1 3.400000e-01    1.770000e+00
 TP6aq  TN3q  1 3.400000e-01    1.510000e+00
 TP6aq  TN2q  1 3.400000e-01    1.230000e+00
 TP6aq  TN1q  1 3.520000e-01    1.050000e+00
 TP6aq  TC6q  1 3.520000e-01    1.050000e+00
 TP6aq  TC5q  1 3.630000e-01    9.350000e-01
 TP6aq  TC4q  1 3.660000e-01    9.350000e-01
 TP6aq  TC3q  1 3.850000e-01    8.550000e-01
 TP6aq  TC2q  1 3.850000e-01    8.550000e-01
 TP6aq  TC1q  1 4.380000e-01    7.310000e-01
 TP6aq  TX4q  1 3.400000e-01    1.230000e+00
 TP6aq  TX3q  1 3.400000e-01    1.230000e+00
 TP6aq  TX2q  1 3.520000e-01    1.050000e+00
 TP6aq  TX1q  1 3.630000e-01    9.350000e-01
 TP5aq  TP4q  1 3.400000e-01    2.990000e+00
 TP5aq  TP3q  1 3.400000e-01    2.740000e+00
 TP5aq  TP2q  1 3.400000e-01    2.740000e+00
 TP5aq  TP1q  1 3.400000e-01    2.500000e+00
 TP5aq  TN6q  1 3.400000e-01    2.280000e+00
 TP5aq  TN5q  1 3.400000e-01    2.020000e+00
 TP5aq  TN4q  1 3.400000e-01    2.020000e+00
 TP5aq  TN3q  1 3.400000e-01    1.510000e+00
 TP5aq  TN2q  1 3.400000e-01    1.230000e+00
 TP5aq  TN1q  1 3.520000e-01    1.050000e+00
 TP5aq  TC6q  1 3.520000e-01    1.050000e+00
 TP5aq  TC5q  1 3.520000e-01    1.050000e+00
 TP5aq  TC4q  1 3.630000e-01    9.350000e-01
 TP5aq  TC3q  1 3.660000e-01    9.350000e-01
 TP5aq  TC2q  1 3.660000e-01    9.350000e-01
 TP5aq  TC1q  1 3.850000e-01    8.550000e-01
 TP5aq  TX4q  1 3.400000e-01    1.510000e+00
 TP5aq  TX3q  1 3.400000e-01    1.230000e+00
 TP5aq  TX2q  1 3.400000e-01    1.230000e+00
 TP5aq  TX1q  1 3.630000e-01    9.350000e-01
 TP4aq  TP3q  1 3.400000e-01    2.740000e+00
 TP4aq  TP2q  1 3.400000e-01    2.740000e+00
 TP4aq  TP1q  1 3.400000e-01    2.500000e+00
 TP4aq  TN6q  1 3.400000e-01    2.280000e+00
 TP4aq  TN5q  1 3.400000e-01    2.020000e+00
 TP4aq  TN4q  1 3.400000e-01    2.020000e+00
 TP4aq  TN3q  1 3.400000e-01    1.770000e+00
 TP4aq  TN2q  1 3.400000e-01    1.510000e+00
 TP4aq  TN1q  1 3.400000e-01    1.230000e+00
 TP4aq  TC6q  1 3.400000e-01    1.230000e+00
 TP4aq  TC5q  1 3.520000e-01    1.050000e+00
 TP4aq  TC4q  1 3.630000e-01    9.350000e-01
 TP4aq  TC3q  1 3.660000e-01    9.350000e-01
 TP4aq  TC2q  1 3.660000e-01    9.350000e-01
 TP4aq  TC1q  1 3.850000e-01    8.550000e-01
 TP4aq  TX4q  1 3.400000e-01    1.510000e+00
 TP4aq  TX3q  1 3.400000e-01    1.230000e+00
 TP4aq  TX2q  1 3.400000e-01    1.230000e+00
 TP4aq  TX1q  1 3.520000e-01    1.050000e+00
 TP3aq  TP2q  1 3.400000e-01    2.740000e+00
 TP3aq  TP1q  1 3.400000e-01    2.500000e+00
 TP3aq  TN6q  1 3.400000e-01    2.280000e+00
 TP3aq  TN5q  1 3.400000e-01    2.020000e+00
 TP3aq  TN4q  1 3.400000e-01    2.020000e+00
 TP3aq  TN3q  1 3.400000e-01    1.770000e+00
 TP3aq  TN2q  1 3.400000e-01    1.770000e+00
 TP3aq  TN1q  1 3.400000e-01    1.510000e+00
 TP3aq  TC6q  1 3.400000e-01    1.510000e+00
 TP3aq  TC5q  1 3.400000e-01    1.230000e+00
 TP3aq  TC4q  1 3.520000e-01    1.050000e+00
 TP3aq  TC3q  1 3.660000e-01    9.350000e-01
 TP3aq  TC2q  1 3.660000e-01    9.350000e-01
 TP3aq  TC1q  1 3.850000e-01    8.550000e-01
 TP3aq  TX4q  1 3.400000e-01    1.510000e+00
 TP3aq  TX3q  1 3.400000e-01    1.510000e+00
 TP3aq  TX2q  1 3.400000e-01    1.230000e+00
 TP3aq  TX1q  1 3.520000e-01    1.050000e+00
 TP2aq  TP1q  1 3.400000e-01    2.500000e+00
 TP2aq  TN6q  1 3.400000e-01    2.500000e+00
 TP2aq  TN5q  1 3.400000e-01    2.280000e+00
 TP2aq  TN4q  1 3.400000e-01    2.020000e+00
 TP2aq  TN3q  1 3.400000e-01    1.770000e+00
 TP2aq  TN2q  1 3.400000e-01    1.770000e+00
 TP2aq  TN1q  1 3.400000e-01    1.770000e+00
 TP2aq  TC6q  1 3.400000e-01    1.510000e+00
 TP2aq  TC5q  1 3.400000e-01    1.230000e+00
 TP2aq  TC4q  1 3.520000e-01    1.050000e+00
 TP2aq  TC3q  1 3.630000e-01    9.350000e-01
 TP2aq  TC2q  1 3.630000e-01    9.350000e-01
 TP2aq  TC1q  1 3.660000e-01    9.350000e-01
 TP2aq  TX4q  1 3.400000e-01    1.510000e+00
 TP2aq  TX3q  1 3.400000e-01    1.510000e+00
 TP2aq  TX2q  1 3.400000e-01    1.230000e+00
 TP2aq  TX1q  1 3.520000e-01    1.050000e+00
 TP1aq  TN6q  1 3.400000e-01    2.500000e+00
 TP1aq  TN5q  1 3.400000e-01    2.280000e+00
 TP1aq  TN4q  1 3.400000e-01    2.280000e+00
 TP1aq  TN3q  1 3.400000e-01    1.770000e+00
 TP1aq  TN2q  1 3.400000e-01    1.770000e+00
 TP1aq  TN1q  1 3.400000e-01    1.770000e+00
 TP1aq  TC6q  1 3.400000e-01    1.510000e+00
 TP1aq  TC5q  1 3.400000e-01    1.230000e+00
 TP1aq  TC4q  1 3.520000e-01    1.050000e+00
 TP1aq  TC3q  1 3.630000e-01    9.350000e-01
 TP1aq  TC2q  1 3.630000e-01    9.350000e-01
 TP1aq  TC1q  1 3.660000e-01    9.350000e-01
 TP1aq  TX4q  1 3.400000e-01    1.510000e+00
 TP1aq  TX3q  1 3.400000e-01    1.510000e+00
 TP1aq  TX2q  1 3.400000e-01    1.230000e+00
 TP1aq  TX1q  1 3.520000e-01    1.050000e+00
 TN6aq  TN5q  1 3.400000e-01    2.500000e+00
 TN6aq  TN4q  1 3.400000e-01    2.500000e+00
 TN6aq  TN3q  1 3.400000e-01    2.020000e+00
 TN6aq  TN2q  1 3.400000e-01    1.770000e+00
 TN6aq  TN1q  1 3.400000e-01    1.770000e+00
 TN6aq  TC6q  1 3.400000e-01    1.770000e+00
 TN6aq  TC5q  1 3.400000e-01    1.510000e+00
 TN6aq  TC4q  1 3.400000e-01    1.230000e+00
 TN6aq  TC3q  1 3.520000e-01    1.050000e+00
 TN6aq  TC2q  1 3.520000e-01    1.050000e+00
 TN6aq  TC1q  1 3.630000e-01    9.350000e-01
 TN6aq  TX4q  1 3.400000e-01    1.770000e+00
 TN6aq  TX3q  1 3.400000e-01    1.510000e+00
 TN6aq  TX2q  1 3.400000e-01    1.230000e+00
 TN6aq  TX1q  1 3.520000e-01    1.050000e+00
 TN5aq  TN4q  1 3.400000e-01    2.280000e+00
 TN5aq  TN3q  1 3.400000e-01    2.020000e+00
 TN5aq  TN2q  1 3.400000e-01    2.020000e+00
 TN5aq  TN1q  1 3.400000e-01    1.770000e+00
 TN5aq  TC6q  1 3.400000e-01    1.770000e+00
 TN5aq  TC5q  1 3.400000e-01    1.510000e+00
 TN5aq  TC4q  1 3.400000e-01    1.230000e+00
 TN5aq  TC3q  1 3.400000e-01    1.230000e+00
 TN5aq  TC2q  1 3.520000e-01    1.050000e+00
 TN5aq  TC1q  1 3.630000e-01    9.350000e-01
 TN5aq  TX4q  1 3.400000e-01    2.020000e+00
 TN5aq  TX3q  1 3.400000e-01    1.770000e+00
 TN5aq  TX2q  1 3.400000e-01    1.510000e+00
 TN5aq  TX1q  1 3.400000e-01    1.230000e+00
 TN4aq  TN3q  1 3.400000e-01    2.020000e+00
 TN4aq  TN2q  1 3.400000e-01    2.020000e+00
 TN4aq  TN1q  1 3.400000e-01    1.770000e+00
 TN4aq  TC6q  1 3.400000e-01    1.770000e+00
 TN4aq  TC5q  1 3.400000e-01    1.510000e+00
 TN4aq  TC4q  1 3.400000e-01    1.510000e+00
 TN4aq  TC3q  1 3.400000e-01    1.230000e+00
 TN4aq  TC2q  1 3.520000e-01    1.050000e+00
 TN4aq  TC1q  1 3.630000e-01    9.350000e-01
 TN4aq  TX4q  1 3.400000e-01    2.280000e+00
 TN4aq  TX3q  1 3.400000e-01    2.020000e+00
 TN4aq  TX2q  1 3.400000e-01    1.510000e+00
 TN4aq  TX1q  1 3.400000e-01    1.230000e+00
 TN3aq  TN2q  1 3.400000e-01    2.020000e+00
 TN3aq  TN1q  1 3.400000e-01    1.770000e+00
 TN3aq  TC6q  1 3.400000e-01    1.770000e+00
 TN3aq  TC5q  1 3.400000e-01    1.510000e+00
 TN3aq  TC4q  1 3.400000e-01    1.510000e+00
 TN3aq  TC3q  1 3.400000e-01    1.230000e+00
 TN3aq  TC2q  1 3.400000e-01    1.230000e+00
 TN3aq  TC1q  1 3.520000e-01    1.050000e+00
 TN3aq  TX4q  1 3.400000e-01    2.020000e+00
 TN3aq  TX3q  1 3.400000e-01    1.770000e+00
 TN3aq  TX2q  1 3.400000e-01    1.510000e+00
 TN3aq  TX1q  1 3.400000e-01    1.510000e+00
 TN2aq  TN1q  1 3.400000e-01    1.770000e+00
 TN2aq  TC6q  1 3.400000e-01    1.770000e+00
 TN2aq  TC5q  1 3.400000e-01    1.510000e+00
 TN2aq  TC4q  1 3.400000e-01    1.510000e+00
 TN2aq  TC3q  1 3.400000e-01    1.510000e+00
 TN2aq  TC2q  1 3.400000e-01    1.230000e+00
 TN2aq  TC1q  1 3.520000e-01    1.050000e+00
 TN2aq  TX4q  1 3.400000e-01    2.020000e+00
 TN2aq  TX3q  1 3.400000e-01    1.770000e+00
 TN2aq  TX2q  1 3.400000e-01    1.510000e+00
 TN2aq  TX1q  1 3.400000e-01    1.510000e+00
 TN1aq  TC6q  1 3.400000e-01    2.020000e+00
 TN1aq  TC5q  1 3.400000e-01    1.770000e+00
 TN1aq  TC4q  1 3.400000e-01    1.770000e+00
 TN1aq  TC3q  1 3.400000e-01    1.510000e+00
 TN1aq  TC2q  1 3.400000e-01    1.230000e+00
 TN1aq  TC1q  1 3.520000e-01    1.050000e+00
 TN1aq  TX4q  1 3.400000e-01    1.770000e+00
 TN1aq  TX3q  1 3.400000e-01    1.770000e+00
 TN1aq  TX2q  1 3.400000e-01    1.510000e+00
 TN1aq  TX1q  1 3.400000e-01    1.510000e+00
 TC6vq  TC5q  1 3.400000e-01    2.020000e+00
 TC6vq  TC4q  1 3.400000e-01    2.020000e+00
 TC6vq  TC3q  1 3.400000e-01    1.770000e+00
 TC6vq  TC2q  1 3.400000e-01    1.510000e+00
 TC6vq  TC1q  1 3.400000e-01    1.230000e+00
 TC6vq  TX4q  1 3.400000e-01    2.020000e+00
 TC6vq  TX3q  1 3.400000e-01    2.020000e+00
 TC6vq  TX2q  1 3.400000e-01    2.020000e+00
 TC6vq  TX1q  1 3.400000e-01    2.020000e+00
 TC5vq  TC4q  1 3.400000e-01    2.020000e+00
 TC5vq  TC3q  1 3.400000e-01    1.770000e+00
 TC5vq  TC2q  1 3.400000e-01    1.510000e+00
 TC5vq  TC1q  1 3.400000e-01    1.510000e+00
 TC5vq  TX4q  1 3.400000e-01    1.770000e+00
 TC5vq  TX3q  1 3.400000e-01    1.770000e+00
 TC5vq  TX2q  1 3.400000e-01    1.770000e+00
 TC5vq  TX1q  1 3.400000e-01    2.020000e+00
 TC4vq  TC3q  1 3.400000e-01    2.020000e+00
 TC4vq  TC2q  1 3.400000e-01    1.770000e+00
 TC4vq  TC1q  1 3.400000e-01    1.510000e+00
 TC4vq  TX4q  1 3.400000e-01    1.770000e+00
 TC4vq  TX3q  1 3.400000e-01    1.770000e+00
 TC4vq  TX2q  1 3.400000e-01    1.770000e+00
 TC4vq  TX1q  1 3.400000e-01    2.020000e+00
 TC3vq  TC2q  1 3.400000e-01    2.020000e+00
 TC3vq  TC1q  1 3.400000e-01    2.020000e+00
 TC3vq  TX4q  1 3.400000e-01    1.770000e+00
 TC3vq  TX3q  1 3.400000e-01    1.770000e+00
 TC3vq  TX2q  1 3.400000e-01    1.770000e+00
 TC3vq  TX1q  1 3.400000e-01    2.020000e+00
 TC2vq  TC1q  1 3.400000e-01    2.280000e+00
 TC2vq  TX4q  1 3.400000e-01    1.230000e+00
 TC2vq  TX3q  1 3.400000e-01    1.770000e+00
 TC2vq  TX2q  1 3.400000e-01    1.770000e+00
 TC2vq  TX1q  1 3.400000e-01    1.770000e+00
 TC1vq  TX4q  1 3.400000e-01    1.230000e+00
 TC1vq  TX3q  1 3.400000e-01    1.770000e+00
 TC1vq  TX2q  1 3.400000e-01    1.770000e+00
 TC1vq  TX1q  1 3.400000e-01    1.770000e+00
 TX4vq  TX3q  1 3.400000e-01    2.020000e+00
 TX4vq  TX2q  1 3.400000e-01    2.020000e+00
 TX4vq  TX1q  1 3.400000e-01    2.020000e+00
 TX3vq  TX2q  1 3.400000e-01    2.280000e+00
 TX3vq  TX1q  1 3.400000e-01    2.280000e+00
 TX2vq  TX1q  1 3.400000e-01    2.280000e+00
 TC6eq  TC5q  1 3.400000e-01    2.020000e+00
 TC6eq  TC4q  1 3.400000e-01    2.020000e+00
 TC6eq  TC3q  1 3.400000e-01    1.770000e+00
 TC6eq  TC2q  1 3.400000e-01    1.510000e+00
 TC6eq  TC1q  1 3.400000e-01    1.230000e+00
 TC6eq  TX4q  1 3.400000e-01    2.020000e+00
 TC6eq  TX3q  1 3.400000e-01    2.020000e+00
 TC6eq  TX2q  1 3.400000e-01    2.020000e+00
 TC6eq  TX1q  1 3.400000e-01    2.020000e+00
 TC5eq  TC4q  1 3.400000e-01    2.020000e+00
 TC5eq  TC3q  1 3.400000e-01    1.770000e+00
 TC5eq  TC2q  1 3.400000e-01    1.510000e+00
 TC5eq  TC1q  1 3.400000e-01    1.510000e+00
 TC5eq  TX4q  1 3.400000e-01    1.770000e+00
 TC5eq  TX3q  1 3.400000e-01    1.770000e+00
 TC5eq  TX2q  1 3.400000e-01    1.770000e+00
 TC5eq  TX1q  1 3.400000e-01    2.020000e+00
 TC4eq  TC3q  1 3.400000e-01    2.020000e+00
 TC4eq  TC2q  1 3.400000e-01    1.770000e+00
 TC4eq  TC1q  1 3.400000e-01    1.510000e+00
 TC4eq  TX4q  1 3.400000e-01    1.770000e+00
 TC4eq  TX3q  1 3.400000e-01    1.770000e+00
 TC4eq  TX2q  1 3.400000e-01    1.770000e+00
 TC4eq  TX1q  1 3.400000e-01    2.020000e+00
 TC3eq  TC2q  1 3.400000e-01    2.020000e+00
 TC3eq  TC1q  1 3.400000e-01    2.020000e+00
 TC3eq  TX4q  1 3.400000e-01    1.770000e+00
 TC3eq  TX3q  1 3.400000e-01    1.770000e+00
 TC3eq  TX2q  1 3.400000e-01    1.770000e+00
 TC3eq  TX1q  1 3.400000e-01    2.020000e+00
 TC2eq  TC1q  1 3.400000e-01    2.280000e+00
 TC2eq  TX4q  1 3.400000e-01    1.230000e+00
 TC2eq  TX3q  1 3.400000e-01    1.770000e+00
 TC2eq  TX2q  1 3.400000e-01    1.770000e+00
 TC2eq  TX1q  1 3.400000e-01    1.770000e+00
 TC1eq  TX4q  1 3.400000e-01    1.230000e+00
 TC1eq  TX3q  1 3.400000e-01    1.770000e+00
 TC1eq  TX2q  1 3.400000e-01    1.770000e+00
 TC1eq  TX1q  1 3.400000e-01    1.770000e+00
 TX4eq  TX3q  1 3.400000e-01    2.020000e+00
 TX4eq  TX2q  1 3.400000e-01    2.020000e+00
 TX4eq  TX1q  1 3.400000e-01    2.020000e+00
 TX3eq  TX2q  1 3.400000e-01    2.280000e+00
 TX3eq  TX1q  1 3.400000e-01    2.280000e+00
 TX2eq  TX1q  1 3.400000e-01    2.280000e+00
   C6v   C6v  1 4.700000e-01    3.390000e+00
   C6v   C5v  1 4.700000e-01    3.240000e+00
   C6v   C4v  1 4.700000e-01    3.240000e+00
   C6v   C3v  1 4.700000e-01    3.070000e+00
   C6v   C2v  1 4.700000e-01    2.960000e+00
   C6v   C1v  1 4.700000e-01    2.790000e+00
   C6v   X4v  1 4.700000e-01    3.240000e+00
   C6v   X3v  1 4.700000e-01    3.240000e+00
   C6v   X2v  1 4.700000e-01    3.240000e+00
   C6v   X1v  1 4.700000e-01    3.240000e+00
   C5v   C5v  1 4.700000e-01    3.240000e+00
   C5v   C4v  1 4.700000e-01    3.240000e+00
   C5v   C3v  1 4.700000e-01    3.070000e+00
   C5v   C2v  1 4.700000e-01    2.960000e+00
   C5v   C1v  1 4.700000e-01    2.960000e+00
   C5v   X4v  1 4.700000e-01    3.070000e+00
   C5v   X3v  1 4.700000e-01    3.070000e+00
   C5v   X2v  1 4.700000e-01    3.070000e+00
   C5v   X1v  1 4.700000e-01    3.240000e+00
   C4v   C4v  1 4.700000e-01    3.240000e+00
   C4v   C3v  1 4.700000e-01    3.240000e+00
   C4v   C2v  1 4.700000e-01    3.070000e+00
   C4v   C1v  1 4.700000e-01    2.960000e+00
   C4v   X4v  1 4.700000e-01    3.070000e+00
   C4v   X3v  1 4.700000e-01    3.070000e+00
   C4v   X2v  1 4.700000e-01    3.070000e+00
   C4v   X1v  1 4.700000e-01    3.240000e+00
   C3v   C3v  1 4.700000e-01    3.240000e+00
   C3v   C2v  1 4.700000e-01    3.240000e+00
   C3v   C1v  1 4.700000e-01    3.240000e+00
   C3v   X4v  1 4.700000e-01    3.070000e+00
   C3v   X3v  1 4.700000e-01    3.070000e+00
   C3v   X2v  1 4.700000e-01    3.070000e+00
   C3v   X1v  1 4.700000e-01    3.240000e+00
   C2v   C2v  1 4.700000e-01    3.240000e+00
   C2v   C1v  1 4.700000e-01    3.390000e+00
   C2v   X4v  1 4.700000e-01    2.790000e+00
   C2v   X3v  1 4.700000e-01    3.070000e+00
   C2v   X2v  1 4.700000e-01    3.070000e+00
   C2v   X1v  1 4.700000e-01    3.070000e+00
   C1v   C1v  1 4.700000e-01    3.240000e+00
   C1v   X4v  1 4.700000e-01    2.790000e+00
   C1v   X3v  1 4.700000e-01    3.070000e+00
   C1v   X2v  1 4.700000e-01    3.070000e+00
   C1v   X1v  1 4.700000e-01    3.070000e+00
   X4v   X4v  1 4.700000e-01    3.240000e+00
   X4v   X3v  1 4.700000e-01    3.240000e+00
   X4v   X2v  1 4.700000e-01    3.240000e+00
   X4v   X1v  1 4.700000e-01    3.240000e+00
   X3v   X3v  1 4.700000e-01    3.240000e+00
   X3v   X2v  1 4.700000e-01    3.390000e+00
   X3v   X1v  1 4.700000e-01    3.390000e+00
   X2v   X2v  1 4.700000e-01    3.390000e+00
   X2v   X1v  1 4.700000e-01    3.390000e+00
   X1v   X1v  1 4.700000e-01    3.520000e+00
   C6e   C6e  1 4.700000e-01    3.390000e+00
   C6e   C5e  1 4.700000e-01    3.240000e+00
   C6e   C4e  1 4.700000e-01    3.240000e+00
   C6e   C3e  1 4.700000e-01    3.070000e+00
   C6e   C2e  1 4.700000e-01    2.960000e+00
   C6e   C1e  1 4.700000e-01    2.790000e+00
   C6e   X4e  1 4.700000e-01    3.240000e+00
   C6e   X3e  1 4.700000e-01    3.240000e+00
   C6e   X2e  1 4.700000e-01    3.240000e+00
   C6e   X1e  1 4.700000e-01    3.240000e+00
   C5e   C5e  1 4.700000e-01    3.240000e+00
   C5e   C4e  1 4.700000e-01    3.240000e+00
   C5e   C3e  1 4.700000e-01    3.070000e+00
   C5e   C2e  1 4.700000e-01    2.960000e+00
   C5e   C1e  1 4.700000e-01    2.960000e+00
   C5e   X4e  1 4.700000e-01    3.070000e+00
   C5e   X3e  1 4.700000e-01    3.070000e+00
   C5e   X2e  1 4.700000e-01    3.070000e+00
   C5e   X1e  1 4.700000e-01    3.240000e+00
   C4e   C4e  1 4.700000e-01    3.240000e+00
   C4e   C3e  1 4.700000e-01    3.240000e+00
   C4e   C2e  1 4.700000e-01    3.070000e+00
   C4e   C1e  1 4.700000e-01    2.960000e+00
   C4e   X4e  1 4.700000e-01    3.070000e+00
   C4e   X3e  1 4.700000e-01    3.070000e+00
   C4e   X2e  1 4.700000e-01    3.070000e+00
   C4e   X1e  1 4.700000e-01    3.240000e+00
   C3e   C3e  1 4.700000e-01    3.240000e+00
   C3e   C2e  1 4.700000e-01    3.240000e+00
   C3e   C1e  1 4.700000e-01    3.240000e+00
   C3e   X4e  1 4.700000e-01    3.070000e+00
   C3e   X3e  1 4.700000e-01    3.070000e+00
   C3e   X2e  1 4.700000e-01    3.070000e+00
   C3e   X1e  1 4.700000e-01    3.240000e+00
   C2e   C2e  1 4.700000e-01    3.240000e+00
   C2e   C1e  1 4.700000e-01    3.390000e+00
   C2e   X4e  1 4.700000e-01    2.790000e+00
   C2e   X3e  1 4.700000e-01    3.070000e+00
   C2e   X2e  1 4.700000e-01    3.070000e+00
   C2e   X1e  1 4.700000e-01    3.070000e+00
   C1e   C1e  1 4.700000e-01    3.240000e+00
   C1e   X4e  1 4.700000e-01    2.790000e+00
   C1e   X3e  1 4.700000e-01    3.070000e+00
   C1e   X2e  1 4.700000e-01    3.070000e+00
   C1e   X1e  1 4.700000e-01    3.070000e+00
   X4e   X4e  1 4.700000e-01    3.240000e+00
   X4e   X3e  1 4.700000e-01    3.240000e+00
   X4e   X2e  1 4.700000e-01    3.240000e+00
   X4e   X1e  1 4.700000e-01    3.240000e+00
   X3e   X3e  1 4.700000e-01    3.240000e+00
   X3e   X2e  1 4.700000e-01    3.390000e+00
   X3e   X1e  1 4.700000e-01    3.390000e+00
   X2e   X2e  1 4.700000e-01    3.390000e+00
   X2e   X1e  1 4.700000e-01    3.390000e+00
   X1e   X1e  1 4.700000e-01    3.520000e+00
   P6q   P6d  1 4.700000e-01    5.490000e+00
   P6q   N1d  1 4.700000e-01    3.240000e+00
   P6q   N2d  1 4.700000e-01    3.390000e+00
   P6q   N3d  1 4.700000e-01    3.520000e+00
   P6q   N4d  1 4.700000e-01    3.690000e+00
   P6q   N5d  1 4.700000e-01    3.880000e+00
   P6q   N6d  1 4.700000e-01    4.250000e+00
   P6q   P1d  1 4.700000e-01    4.480000e+00
   P6q   P2d  1 4.700000e-01    4.730000e+00
   P6q   P3d  1 4.700000e-01    4.730000e+00
   P6q   P4d  1 4.700000e-01    4.990000e+00
   P6q   P5d  1 4.700000e-01    5.240000e+00
   P6q   P6a  1 4.700000e-01    5.490000e+00
   P6q   N1a  1 4.700000e-01    3.240000e+00
   P6q   N2a  1 4.700000e-01    3.390000e+00
   P6q   N3a  1 4.700000e-01    3.520000e+00
   P6q   N4a  1 4.700000e-01    3.690000e+00
   P6q   N5a  1 4.700000e-01    3.880000e+00
   P6q   N6a  1 4.700000e-01    4.250000e+00
   P6q   P1a  1 4.700000e-01    4.480000e+00
   P6q   P2a  1 4.700000e-01    4.730000e+00
   P6q   P3a  1 4.700000e-01    4.730000e+00
   P6q   P4a  1 4.700000e-01    4.990000e+00
   P6q   P5a  1 4.700000e-01    5.240000e+00
   P6q   C6v  1 4.700000e-01    3.390000e+00
   P6q   C5v  1 4.700000e-01    3.240000e+00
   P6q   C4v  1 4.700000e-01    3.070000e+00
   P6q   C3v  1 4.700000e-01    2.960000e+00
   P6q   C2v  1 4.700000e-01    2.960000e+00
   P6q   C1v  1 4.700000e-01    2.620000e+00
   P6q   X4v  1 4.700000e-01    3.520000e+00
   P6q   X3v  1 4.700000e-01    3.520000e+00
   P6q   X2v  1 4.700000e-01    3.390000e+00
   P6q   X1v  1 4.700000e-01    3.240000e+00
   P6q   C6e  1 4.700000e-01    3.390000e+00
   P6q   C5e  1 4.700000e-01    3.240000e+00
   P6q   C4e  1 4.700000e-01    3.070000e+00
   P6q   C3e  1 4.700000e-01    2.960000e+00
   P6q   C2e  1 4.700000e-01    2.960000e+00
   P6q   C1e  1 4.700000e-01    2.620000e+00
   P6q   X4e  1 4.700000e-01    3.520000e+00
   P6q   X3e  1 4.700000e-01    3.520000e+00
   P6q   X2e  1 4.700000e-01    3.390000e+00
   P6q   X1e  1 4.700000e-01    3.240000e+00
   P6d   P5q  1 4.700000e-01    5.240000e+00
   P5q   P5d  1 4.700000e-01    4.990000e+00
   P5q   N1d  1 4.700000e-01    3.240000e+00
   P5q   N2d  1 4.700000e-01    3.390000e+00
   P5q   N3d  1 4.700000e-01    3.520000e+00
   P5q   N4d  1 4.700000e-01    3.880000e+00
   P5q   N5d  1 4.700000e-01    3.880000e+00
   P5q   N6d  1 4.700000e-01    4.060000e+00
   P5q   P1d  1 4.700000e-01    4.250000e+00
   P5q   P2d  1 4.700000e-01    4.480000e+00
   P5q   P3d  1 4.700000e-01    4.480000e+00
   P5q   P4d  1 4.700000e-01    4.730000e+00
   P6a   P5q  1 4.700000e-01    5.240000e+00
   P5q   P5a  1 4.700000e-01    4.990000e+00
   P5q   N1a  1 4.700000e-01    3.240000e+00
   P5q   N2a  1 4.700000e-01    3.390000e+00
   P5q   N3a  1 4.700000e-01    3.520000e+00
   P5q   N4a  1 4.700000e-01    3.880000e+00
   P5q   N5a  1 4.700000e-01    3.880000e+00
   P5q   N6a  1 4.700000e-01    4.060000e+00
   P5q   P1a  1 4.700000e-01    4.250000e+00
   P5q   P2a  1 4.700000e-01    4.480000e+00
   P5q   P3a  1 4.700000e-01    4.480000e+00
   P5q   P4a  1 4.700000e-01    4.730000e+00
   P5q   C6v  1 4.700000e-01    3.390000e+00
   P5q   C5v  1 4.700000e-01    3.390000e+00
   P5q   C4v  1 4.700000e-01    3.240000e+00
   P5q   C3v  1 4.700000e-01    3.070000e+00
   P5q   C2v  1 4.700000e-01    3.070000e+00
   P5q   C1v  1 4.700000e-01    2.960000e+00
   P5q   X4v  1 4.700000e-01    3.690000e+00
   P5q   X3v  1 4.700000e-01    3.520000e+00
   P5q   X2v  1 4.700000e-01    3.520000e+00
   P5q   X1v  1 4.700000e-01    3.240000e+00
   P5q   C6e  1 4.700000e-01    3.390000e+00
   P5q   C5e  1 4.700000e-01    3.390000e+00
   P5q   C4e  1 4.700000e-01    3.240000e+00
   P5q   C3e  1 4.700000e-01    3.070000e+00
   P5q   C2e  1 4.700000e-01    3.070000e+00
   P5q   C1e  1 4.700000e-01    2.960000e+00
   P5q   X4e  1 4.700000e-01    3.690000e+00
   P5q   X3e  1 4.700000e-01    3.520000e+00
   P5q   X2e  1 4.700000e-01    3.520000e+00
   P5q   X1e  1 4.700000e-01    3.240000e+00
   P6d   P4q  1 4.700000e-01    4.990000e+00
   P5d   P4q  1 4.700000e-01    4.730000e+00
   P4q   P4d  1 4.700000e-01    4.730000e+00
   P4q   N1d  1 4.700000e-01    3.390000e+00
   P4q   N2d  1 4.700000e-01    3.520000e+00
   P4q   N3d  1 4.700000e-01    3.690000e+00
   P4q   N4d  1 4.700000e-01    3.880000e+00
   P4q   N5d  1 4.700000e-01    3.880000e+00
   P4q   N6d  1 4.700000e-01    4.060000e+00
   P4q   P1d  1 4.700000e-01    4.250000e+00
   P4q   P2d  1 4.700000e-01    4.480000e+00
   P4q   P3d  1 4.700000e-01    4.480000e+00
   P6a   P4q  1 4.700000e-01    4.990000e+00
   P5a   P4q  1 4.700000e-01    4.730000e+00
   P4q   P4a  1 4.700000e-01    4.730000e+00
   P4q   N1a  1 4.700000e-01    3.390000e+00
   P4q   N2a  1 4.700000e-01    3.520000e+00
   P4q   N3a  1 4.700000e-01    3.690000e+00
   P4q   N4a  1 4.700000e-01    3.880000e+00
   P4q   N5a  1 4.700000e-01    3.880000e+00
   P4q   N6a  1 4.700000e-01    4.060000e+00
   P4q   P1a  1 4.700000e-01    4.250000e+00
   P4q   P2a  1 4.700000e-01    4.480000e+00
   P4q   P3a  1 4.700000e-01    4.480000e+00
   P4q   C6v  1 4.700000e-01    3.520000e+00
   P4q   C5v  1 4.700000e-01    3.390000e+00
   P4q   C4v  1 4.700000e-01    3.240000e+00
   P4q   C3v  1 4.700000e-01    3.070000e+00
   P4q   C2v  1 4.700000e-01    3.070000e+00
   P4q   C1v  1 4.700000e-01    2.960000e+00
   P4q   X4v  1 4.700000e-01    3.690000e+00
   P4q   X3v  1 4.700000e-01    3.520000e+00
   P4q   X2v  1 4.700000e-01    3.520000e+00
   P4q   X1v  1 4.700000e-01    3.390000e+00
   P4q   C6e  1 4.700000e-01    3.520000e+00
   P4q   C5e  1 4.700000e-01    3.390000e+00
   P4q   C4e  1 4.700000e-01    3.240000e+00
   P4q   C3e  1 4.700000e-01    3.070000e+00
   P4q   C2e  1 4.700000e-01    3.070000e+00
   P4q   C1e  1 4.700000e-01    2.960000e+00
   P4q   X4e  1 4.700000e-01    3.690000e+00
   P4q   X3e  1 4.700000e-01    3.520000e+00
   P4q   X2e  1 4.700000e-01    3.520000e+00
   P4q   X1e  1 4.700000e-01    3.390000e+00
   P6d   P3q  1 4.700000e-01    4.730000e+00
   P5d   P3q  1 4.700000e-01    4.480000e+00
   P4d   P3q  1 4.700000e-01    4.480000e+00
   P3q   P3d  1 4.700000e-01    4.480000e+00
   P3q   N1d  1 4.700000e-01    3.520000e+00
   P3q   N2d  1 4.700000e-01    3.690000e+00
   P3q   N3d  1 4.700000e-01    3.690000e+00
   P3q   N4d  1 4.700000e-01    3.880000e+00
   P3q   N5d  1 4.700000e-01    3.880000e+00
   P3q   N6d  1 4.700000e-01    4.060000e+00
   P3q   P1d  1 4.700000e-01    4.250000e+00
   P3q   P2d  1 4.700000e-01    4.480000e+00
   P6a   P3q  1 4.700000e-01    4.730000e+00
   P5a   P3q  1 4.700000e-01    4.480000e+00
   P4a   P3q  1 4.700000e-01    4.480000e+00
   P3q   P3a  1 4.700000e-01    4.480000e+00
   P3q   N1a  1 4.700000e-01    3.520000e+00
   P3q   N2a  1 4.700000e-01    3.690000e+00
   P3q   N3a  1 4.700000e-01    3.690000e+00
   P3q   N4a  1 4.700000e-01    3.880000e+00
   P3q   N5a  1 4.700000e-01    3.880000e+00
   P3q   N6a  1 4.700000e-01    4.060000e+00
   P3q   P1a  1 4.700000e-01    4.250000e+00
   P3q   P2a  1 4.700000e-01    4.480000e+00
   P3q   C6v  1 4.700000e-01    3.690000e+00
   P3q   C5v  1 4.700000e-01    3.520000e+00
   P3q   C4v  1 4.700000e-01    3.390000e+00
   P3q   C3v  1 4.700000e-01    3.070000e+00
   P3q   C2v  1 4.700000e-01    3.070000e+00
   P3q   C1v  1 4.700000e-01    2.960000e+00
   P3q   X4v  1 4.700000e-01    3.690000e+00
   P3q   X3v  1 4.700000e-01    3.690000e+00
   P3q   X2v  1 4.700000e-01    3.520000e+00
   P3q   X1v  1 4.700000e-01    3.390000e+00
   P3q   C6e  1 4.700000e-01    3.690000e+00
   P3q   C5e  1 4.700000e-01    3.520000e+00
   P3q   C4e  1 4.700000e-01    3.390000e+00
   P3q   C3e  1 4.700000e-01    3.070000e+00
   P3q   C2e  1 4.700000e-01    3.070000e+00
   P3q   C1e  1 4.700000e-01    2.960000e+00
   P3q   X4e  1 4.700000e-01    3.690000e+00
   P3q   X3e  1 4.700000e-01    3.690000e+00
   P3q   X2e  1 4.700000e-01    3.520000e+00
   P3q   X1e  1 4.700000e-01    3.390000e+00
   P6d   P2q  1 4.700000e-01    4.730000e+00
   P5d   P2q  1 4.700000e-01    4.480000e+00
   P4d   P2q  1 4.700000e-01    4.480000e+00
   P3d   P2q  1 4.700000e-01    4.480000e+00
   P2q   P2d  1 4.700000e-01    4.480000e+00
   P2q   N1d  1 4.700000e-01    3.690000e+00
   P2q   N2d  1 4.700000e-01    3.690000e+00
   P2q   N3d  1 4.700000e-01    3.690000e+00
   P2q   N4d  1 4.700000e-01    3.880000e+00
   P2q   N5d  1 4.700000e-01    4.060000e+00
   P2q   N6d  1 4.700000e-01    4.250000e+00
   P2q   P1d  1 4.700000e-01    4.250000e+00
   P6a   P2q  1 4.700000e-01    4.730000e+00
   P5a   P2q  1 4.700000e-01    4.480000e+00
   P4a   P2q  1 4.700000e-01    4.480000e+00
   P3a   P2q  1 4.700000e-01    4.480000e+00
   P2q   P2a  1 4.700000e-01    4.480000e+00
   P2q   N1a  1 4.700000e-01    3.690000e+00
   P2q   N2a  1 4.700000e-01    3.690000e+00
   P2q   N3a  1 4.700000e-01    3.690000e+00
   P2q   N4a  1 4.700000e-01    3.880000e+00
   P2q   N5a  1 4.700000e-01    4.060000e+00
   P2q   N6a  1 4.700000e-01    4.250000e+00
   P2q   P1a  1 4.700000e-01    4.250000e+00
   P2q   C6v  1 4.700000e-01    3.690000e+00
   P2q   C5v  1 4.700000e-01    3.520000e+00
   P2q   C4v  1 4.700000e-01    3.390000e+00
   P2q   C3v  1 4.700000e-01    3.240000e+00
   P2q   C2v  1 4.700000e-01    3.240000e+00
   P2q   C1v  1 4.700000e-01    3.070000e+00
   P2q   X4v  1 4.700000e-01    3.690000e+00
   P2q   X3v  1 4.700000e-01    3.690000e+00
   P2q   X2v  1 4.700000e-01    3.520000e+00
   P2q   X1v  1 4.700000e-01    3.390000e+00
   P2q   C6e  1 4.700000e-01    3.690000e+00
   P2q   C5e  1 4.700000e-01    3.520000e+00
   P2q   C4e  1 4.700000e-01    3.390000e+00
   P2q   C3e  1 4.700000e-01    3.240000e+00
   P2q   C2e  1 4.700000e-01    3.240000e+00
   P2q   C1e  1 4.700000e-01    3.070000e+00
   P2q   X4e  1 4.700000e-01    3.690000e+00
   P2q   X3e  1 4.700000e-01    3.690000e+00
   P2q   X2e  1 4.700000e-01    3.520000e+00
   P2q   X1e  1 4.700000e-01    3.390000e+00
   P6d   P1q  1 4.700000e-01    4.480000e+00
   P5d   P1q  1 4.700000e-01    4.250000e+00
   P4d   P1q  1 4.700000e-01    4.250000e+00
   P3d   P1q  1 4.700000e-01    4.250000e+00
   P2d   P1q  1 4.700000e-01    4.250000e+00
   P1q   P1d  1 4.700000e-01    4.250000e+00
   P1q   N1d  1 4.700000e-01    3.690000e+00
   P1q   N2d  1 4.700000e-01    3.690000e+00
   P1q   N3d  1 4.700000e-01    3.690000e+00
   P1q   N4d  1 4.700000e-01    4.060000e+00
   P1q   N5d  1 4.700000e-01    4.060000e+00
   P1q   N6d  1 4.700000e-01    4.250000e+00
   P6a   P1q  1 4.700000e-01    4.480000e+00
   P5a   P1q  1 4.700000e-01    4.250000e+00
   P4a   P1q  1 4.700000e-01    4.250000e+00
   P3a   P1q  1 4.700000e-01    4.250000e+00
   P2a   P1q  1 4.700000e-01    4.250000e+00
   P1q   P1a  1 4.700000e-01    4.250000e+00
   P1q   N1a  1 4.700000e-01    3.690000e+00
   P1q   N2a  1 4.700000e-01    3.690000e+00
   P1q   N3a  1 4.700000e-01    3.690000e+00
   P1q   N4a  1 4.700000e-01    4.060000e+00
   P1q   N5a  1 4.700000e-01    4.060000e+00
   P1q   N6a  1 4.700000e-01    4.250000e+00
   P1q   C6v  1 4.700000e-01    3.690000e+00
   P1q   C5v  1 4.700000e-01    3.520000e+00
   P1q   C4v  1 4.700000e-01    3.390000e+00
   P1q   C3v  1 4.700000e-01    3.240000e+00
   P1q   C2v  1 4.700000e-01    3.240000e+00
   P1q   C1v  1 4.700000e-01    3.070000e+00
   P1q   X4v  1 4.700000e-01    3.690000e+00
   P1q   X3v  1 4.700000e-01    3.690000e+00
   P1q   X2v  1 4.700000e-01    3.520000e+00
   P1q   X1v  1 4.700000e-01    3.390000e+00
   P1q   C6e  1 4.700000e-01    3.690000e+00
   P1q   C5e  1 4.700000e-01    3.520000e+00
   P1q   C4e  1 4.700000e-01    3.390000e+00
   P1q   C3e  1 4.700000e-01    3.240000e+00
   P1q   C2e  1 4.700000e-01    3.240000e+00
   P1q   C1e  1 4.700000e-01    3.070000e+00
   P1q   X4e  1 4.700000e-01    3.690000e+00
   P1q   X3e  1 4.700000e-01    3.690000e+00
   P1q   X2e  1 4.700000e-01    3.520000e+00
   P1q   X1e  1 4.700000e-01    3.390000e+00
   P6d   N6q  1 4.700000e-01    4.250000e+00
   P5d   N6q  1 4.700000e-01    4.060000e+00
   P4d   N6q  1 4.700000e-01    4.060000e+00
   P3d   N6q  1 4.700000e-01    4.060000e+00
   P2d   N6q  1 4.700000e-01    4.250000e+00
   P1d   N6q  1 4.700000e-01    4.250000e+00
   N6q   N6d  1 4.700000e-01    4.250000e+00
   N6q   N1d  1 4.700000e-01    3.690000e+00
   N6q   N2d  1 4.700000e-01    3.690000e+00
   N6q   N3d  1 4.700000e-01    3.880000e+00
   N6q   N4d  1 4.700000e-01    4.250000e+00
   N6q   N5d  1 4.700000e-01    4.250000e+00
   P6a   N6q  1 4.700000e-01    4.250000e+00
   P5a   N6q  1 4.700000e-01    4.060000e+00
   P4a   N6q  1 4.700000e-01    4.060000e+00
   P3a   N6q  1 4.700000e-01    4.060000e+00
   P2a   N6q  1 4.700000e-01    4.250000e+00
   P1a   N6q  1 4.700000e-01    4.250000e+00
   N6q   N6a  1 4.700000e-01    4.250000e+00
   N6q   N1a  1 4.700000e-01    3.690000e+00
   N6q   N2a  1 4.700000e-01    3.690000e+00
   N6q   N3a  1 4.700000e-01    3.880000e+00
   N6q   N4a  1 4.700000e-01    4.250000e+00
   N6q   N5a  1 4.700000e-01    4.250000e+00
   N6q   C6v  1 4.700000e-01    3.880000e+00
   N6q   C5v  1 4.700000e-01    3.690000e+00
   N6q   C4v  1 4.700000e-01    3.520000e+00
   N6q   C3v  1 4.700000e-01    3.390000e+00
   N6q   C2v  1 4.700000e-01    3.390000e+00
   N6q   C1v  1 4.700000e-01    3.240000e+00
   N6q   X4v  1 4.700000e-01    3.880000e+00
   N6q   X3v  1 4.700000e-01    3.690000e+00
   N6q   X2v  1 4.700000e-01    3.520000e+00
   N6q   X1v  1 4.700000e-01    3.390000e+00
   N6q   C6e  1 4.700000e-01    3.880000e+00
   N6q   C5e  1 4.700000e-01    3.690000e+00
   N6q   C4e  1 4.700000e-01    3.520000e+00
   N6q   C3e  1 4.700000e-01    3.390000e+00
   N6q   C2e  1 4.700000e-01    3.390000e+00
   N6q   C1e  1 4.700000e-01    3.240000e+00
   N6q   X4e  1 4.700000e-01    3.880000e+00
   N6q   X3e  1 4.700000e-01    3.690000e+00
   N6q   X2e  1 4.700000e-01    3.520000e+00
   N6q   X1e  1 4.700000e-01    3.390000e+00
   P6d   N5q  1 4.700000e-01    3.880000e+00
   P5d   N5q  1 4.700000e-01    3.880000e+00
   P4d   N5q  1 4.700000e-01    3.880000e+00
   P3d   N5q  1 4.700000e-01    3.880000e+00
   P2d   N5q  1 4.700000e-01    4.060000e+00
   P1d   N5q  1 4.700000e-01    4.060000e+00
   N6d   N5q  1 4.700000e-01    4.250000e+00
   N5q   N5d  1 4.700000e-01    4.060000e+00
   N5q   N1d  1 4.700000e-01    3.690000e+00
   N5q   N2d  1 4.700000e-01    3.880000e+00
   N5q   N3d  1 4.700000e-01    3.880000e+00
   N5q   N4d  1 4.700000e-01    4.060000e+00
   P6a   N5q  1 4.700000e-01    3.880000e+00
   P5a   N5q  1 4.700000e-01    3.880000e+00
   P4a   N5q  1 4.700000e-01    3.880000e+00
   P3a   N5q  1 4.700000e-01    3.880000e+00
   P2a   N5q  1 4.700000e-01    4.060000e+00
   P1a   N5q  1 4.700000e-01    4.060000e+00
   N6a   N5q  1 4.700000e-01    4.250000e+00
   N5q   N5a  1 4.700000e-01    4.060000e+00
   N5q   N1a  1 4.700000e-01    3.690000e+00
   N5q   N2a  1 4.700000e-01    3.880000e+00
   N5q   N3a  1 4.700000e-01    3.880000e+00
   N5q   N4a  1 4.700000e-01    4.060000e+00
   N5q   C6v  1 4.700000e-01    3.880000e+00
   N5q   C5v  1 4.700000e-01    3.690000e+00
   N5q   C4v  1 4.700000e-01    3.520000e+00
   N5q   C3v  1 4.700000e-01    3.520000e+00
   N5q   C2v  1 4.700000e-01    3.390000e+00
   N5q   C1v  1 4.700000e-01    3.240000e+00
   N5q   X4v  1 4.700000e-01    4.060000e+00
   N5q   X3v  1 4.700000e-01    3.880000e+00
   N5q   X2v  1 4.700000e-01    3.690000e+00
   N5q   X1v  1 4.700000e-01    3.520000e+00
   N5q   C6e  1 4.700000e-01    3.880000e+00
   N5q   C5e  1 4.700000e-01    3.690000e+00
   N5q   C4e  1 4.700000e-01    3.520000e+00
   N5q   C3e  1 4.700000e-01    3.520000e+00
   N5q   C2e  1 4.700000e-01    3.390000e+00
   N5q   C1e  1 4.700000e-01    3.240000e+00
   N5q   X4e  1 4.700000e-01    4.060000e+00
   N5q   X3e  1 4.700000e-01    3.880000e+00
   N5q   X2e  1 4.700000e-01    3.690000e+00
   N5q   X1e  1 4.700000e-01    3.520000e+00
   P6d   N4q  1 4.700000e-01    3.690000e+00
   P5d   N4q  1 4.700000e-01    3.880000e+00
   P4d   N4q  1 4.700000e-01    3.880000e+00
   P3d   N4q  1 4.700000e-01    3.880000e+00
   P2d   N4q  1 4.700000e-01    3.880000e+00
   P1d   N4q  1 4.700000e-01    4.060000e+00
   N6d   N4q  1 4.700000e-01    4.250000e+00
   N5d   N4q  1 4.700000e-01    4.060000e+00
   N4q   N4d  1 4.700000e-01    4.060000e+00
   N4q   N1d  1 4.700000e-01    3.690000e+00
   N4q   N2d  1 4.700000e-01    3.880000e+00
   N4q   N3d  1 4.700000e-01    3.880000e+00
   P6a   N4q  1 4.700000e-01    3.690000e+00
   P5a   N4q  1 4.700000e-01    3.880000e+00
   P4a   N4q  1 4.700000e-01    3.880000e+00
   P3a   N4q  1 4.700000e-01    3.880000e+00
   P2a   N4q  1 4.700000e-01    3.880000e+00
   P1a   N4q  1 4.700000e-01    4.060000e+00
   N6a   N4q  1 4.700000e-01    4.250000e+00
   N5a   N4q  1 4.700000e-01    4.060000e+00
   N4q   N4a  1 4.700000e-01    4.060000e+00
   N4q   N1a  1 4.700000e-01    3.690000e+00
   N4q   N2a  1 4.700000e-01    3.880000e+00
   N4q   N3a  1 4.700000e-01    3.880000e+00
   N4q   C6v  1 4.700000e-01    3.880000e+00
   N4q   C5v  1 4.700000e-01    3.690000e+00
   N4q   C4v  1 4.700000e-01    3.690000e+00
   N4q   C3v  1 4.700000e-01    3.520000e+00
   N4q   C2v  1 4.700000e-01    3.390000e+00
   N4q   C1v  1 4.700000e-01    3.240000e+00
   N4q   X4v  1 4.700000e-01    4.250000e+00
   N4q   X3v  1 4.700000e-01    4.060000e+00
   N4q   X2v  1 4.700000e-01    3.690000e+00
   N4q   X1v  1 4.700000e-01    3.520000e+00
   N4q   C6e  1 4.700000e-01    3.880000e+00
   N4q   C5e  1 4.700000e-01    3.690000e+00
   N4q   C4e  1 4.700000e-01    3.690000e+00
   N4q   C3e  1 4.700000e-01    3.520000e+00
   N4q   C2e  1 4.700000e-01    3.390000e+00
   N4q   C1e  1 4.700000e-01    3.240000e+00
   N4q   X4e  1 4.700000e-01    4.250000e+00
   N4q   X3e  1 4.700000e-01    4.060000e+00
   N4q   X2e  1 4.700000e-01    3.690000e+00
   N4q   X1e  1 4.700000e-01    3.520000e+00
   P6d   N3q  1 4.700000e-01    3.520000e+00
   P5d   N3q  1 4.700000e-01    3.520000e+00
   P4d   N3q  1 4.700000e-01    3.690000e+00
   P3d   N3q  1 4.700000e-01    3.690000e+00
   P2d   N3q  1 4.700000e-01    3.690000e+00
   P1d   N3q  1 4.700000e-01    3.690000e+00
   N6d   N3q  1 4.700000e-01    3.880000e+00
   N5d   N3q  1 4.700000e-01    3.880000e+00
   N4d   N3q  1 4.700000e-01    3.880000e+00
   N3q   N3d  1 4.700000e-01    3.880000e+00
   N3q   N1d  1 4.700000e-01    3.690000e+00
   N3q   N2d  1 4.700000e-01    3.880000e+00
   P6a   N3q  1 4.700000e-01    3.520000e+00
   P5a   N3q  1 4.700000e-01    3.520000e+00
   P4a   N3q  1 4.700000e-01    3.690000e+00
   P3a   N3q  1 4.700000e-01    3.690000e+00
   P2a   N3q  1 4.700000e-01    3.690000e+00
   P1a   N3q  1 4.700000e-01    3.690000e+00
   N6a   N3q  1 4.700000e-01    3.880000e+00
   N5a   N3q  1 4.700000e-01    3.880000e+00
   N4a   N3q  1 4.700000e-01    3.880000e+00
   N3q   N3a  1 4.700000e-01    3.880000e+00
   N3q   N1a  1 4.700000e-01    3.690000e+00
   N3q   N2a  1 4.700000e-01    3.880000e+00
   N3q   C6v  1 4.700000e-01    3.880000e+00
   N3q   C5v  1 4.700000e-01    3.690000e+00
   N3q   C4v  1 4.700000e-01    3.690000e+00
   N3q   C3v  1 4.700000e-01    3.520000e+00
   N3q   C2v  1 4.700000e-01    3.520000e+00
   N3q   C1v  1 4.700000e-01    3.390000e+00
   N3q   X4v  1 4.700000e-01    4.060000e+00
   N3q   X3v  1 4.700000e-01    3.880000e+00
   N3q   X2v  1 4.700000e-01    3.690000e+00
   N3q   X1v  1 4.700000e-01    3.690000e+00
   N3q   C6e  1 4.700000e-01    3.880000e+00
   N3q   C5e  1 4.700000e-01    3.690000e+00
   N3q   C4e  1 4.700000e-01    3.690000e+00
   N3q   C3e  1 4.700000e-01    3.520000e+00
   N3q   C2e  1 4.700000e-01    3.520000e+00
   N3q   C1e  1 4.700000e-01    3.390000e+00
   N3q   X4e  1 4.700000e-01    4.060000e+00
   N3q   X3e  1 4.700000e-01    3.880000e+00
   N3q   X2e  1 4.700000e-01    3.690000e+00
   N3q   X1e  1 4.700000e-01    3.690000e+00
   P6d   N2q  1 4.700000e-01    3.390000e+00
   P5d   N2q  1 4.700000e-01    3.390000e+00
   P4d   N2q  1 4.700000e-01    3.520000e+00
   P3d   N2q  1 4.700000e-01    3.690000e+00
   P2d   N2q  1 4.700000e-01    3.690000e+00
   P1d   N2q  1 4.700000e-01    3.690000e+00
   N6d   N2q  1 4.700000e-01    3.690000e+00
   N5d   N2q  1 4.700000e-01    3.880000e+00
   N4d   N2q  1 4.700000e-01    3.880000e+00
   N3d   N2q  1 4.700000e-01    3.880000e+00
   N2q   N2d  1 4.700000e-01    3.880000e+00
   N2q   N1d  1 4.700000e-01    3.690000e+00
   P6a   N2q  1 4.700000e-01    3.390000e+00
   P5a   N2q  1 4.700000e-01    3.390000e+00
   P4a   N2q  1 4.700000e-01    3.520000e+00
   P3a   N2q  1 4.700000e-01    3.690000e+00
   P2a   N2q  1 4.700000e-01    3.690000e+00
   P1a   N2q  1 4.700000e-01    3.690000e+00
   N6a   N2q  1 4.700000e-01    3.690000e+00
   N5a   N2q  1 4.700000e-01    3.880000e+00
   N4a   N2q  1 4.700000e-01    3.880000e+00
   N3a   N2q  1 4.700000e-01    3.880000e+00
   N2q   N2a  1 4.700000e-01    3.880000e+00
   N2q   N1a  1 4.700000e-01    3.690000e+00
   N2q   C6v  1 4.700000e-01    3.880000e+00
   N2q   C5v  1 4.700000e-01    3.690000e+00
   N2q   C4v  1 4.700000e-01    3.690000e+00
   N2q   C3v  1 4.700000e-01    3.690000e+00
   N2q   C2v  1 4.700000e-01    3.520000e+00
   N2q   C1v  1 4.700000e-01    3.390000e+00
   N2q   X4v  1 4.700000e-01    4.060000e+00
   N2q   X3v  1 4.700000e-01    3.880000e+00
   N2q   X2v  1 4.700000e-01    3.690000e+00
   N2q   X1v  1 4.700000e-01    3.690000e+00
   N2q   C6e  1 4.700000e-01    3.880000e+00
   N2q   C5e  1 4.700000e-01    3.690000e+00
   N2q   C4e  1 4.700000e-01    3.690000e+00
   N2q   C3e  1 4.700000e-01    3.690000e+00
   N2q   C2e  1 4.700000e-01    3.520000e+00
   N2q   C1e  1 4.700000e-01    3.390000e+00
   N2q   X4e  1 4.700000e-01    4.060000e+00
   N2q   X3e  1 4.700000e-01    3.880000e+00
   N2q   X2e  1 4.700000e-01    3.690000e+00
   N2q   X1e  1 4.700000e-01    3.690000e+00
   P6d   N1q  1 4.700000e-01    3.240000e+00
   P5d   N1q  1 4.700000e-01    3.240000e+00
   P4d   N1q  1 4.700000e-01    3.390000e+00
   P3d   N1q  1 4.700000e-01    3.520000e+00
   P2d   N1q  1 4.700000e-01    3.690000e+00
   P1d   N1q  1 4.700000e-01    3.690000e+00
   N6d   N1q  1 4.700000e-01    3.690000e+00
   N5d   N1q  1 4.700000e-01    3.690000e+00
   N4d   N1q  1 4.700000e-01    3.690000e+00
   N3d   N1q  1 4.700000e-01    3.690000e+00
   N2d   N1q  1 4.700000e-01    3.690000e+00
   N1q   N1d  1 4.700000e-01    3.880000e+00
   P6a   N1q  1 4.700000e-01    3.240000e+00
   P5a   N1q  1 4.700000e-01    3.240000e+00
   P4a   N1q  1 4.700000e-01    3.390000e+00
   P3a   N1q  1 4.700000e-01    3.520000e+00
   P2a   N1q  1 4.700000e-01    3.690000e+00
   P1a   N1q  1 4.700000e-01    3.690000e+00
   N6a   N1q  1 4.700000e-01    3.690000e+00
   N5a   N1q  1 4.700000e-01    3.690000e+00
   N4a   N1q  1 4.700000e-01    3.690000e+00
   N3a   N1q  1 4.700000e-01    3.690000e+00
   N2a   N1q  1 4.700000e-01    3.690000e+00
   N1q   N1a  1 4.700000e-01    3.880000e+00
   N1q   C6v  1 4.700000e-01    4.060000e+00
   N1q   C5v  1 4.700000e-01    3.880000e+00
   N1q   C4v  1 4.700000e-01    3.880000e+00
   N1q   C3v  1 4.700000e-01    3.690000e+00
   N1q   C2v  1 4.700000e-01    3.520000e+00
   N1q   C1v  1 4.700000e-01    3.390000e+00
   N1q   X4v  1 4.700000e-01    3.880000e+00
   N1q   X3v  1 4.700000e-01    3.880000e+00
   N1q   X2v  1 4.700000e-01    3.690000e+00
   N1q   X1v  1 4.700000e-01    3.690000e+00
   N1q   C6e  1 4.700000e-01    4.060000e+00
   N1q   C5e  1 4.700000e-01    3.880000e+00
   N1q   C4e  1 4.700000e-01    3.880000e+00
   N1q   C3e  1 4.700000e-01    3.690000e+00
   N1q   C2e  1 4.700000e-01    3.520000e+00
   N1q   C1e  1 4.700000e-01    3.390000e+00
   N1q   X4e  1 4.700000e-01    3.880000e+00
   N1q   X3e  1 4.700000e-01    3.880000e+00
   N1q   X2e  1 4.700000e-01    3.690000e+00
   N1q   X1e  1 4.700000e-01    3.690000e+00
   P6d   C6q  1 4.700000e-01    3.240000e+00
   P5d   C6q  1 4.700000e-01    3.240000e+00
   P4d   C6q  1 4.700000e-01    3.390000e+00
   P3d   C6q  1 4.700000e-01    3.520000e+00
   P2d   C6q  1 4.700000e-01    3.520000e+00
   P1d   C6q  1 4.700000e-01    3.520000e+00
   N6d   C6q  1 4.700000e-01    3.690000e+00
   N5d   C6q  1 4.700000e-01    3.690000e+00
   N4d   C6q  1 4.700000e-01    3.690000e+00
   N3d   C6q  1 4.700000e-01    3.690000e+00
   N2d   C6q  1 4.700000e-01    3.690000e+00
   N1d   C6q  1 4.700000e-01    3.880000e+00
   P6a   C6q  1 4.700000e-01    3.240000e+00
   P5a   C6q  1 4.700000e-01    3.240000e+00
   P4a   C6q  1 4.700000e-01    3.390000e+00
   P3a   C6q  1 4.700000e-01    3.520000e+00
   P2a   C6q  1 4.700000e-01    3.520000e+00
   P1a   C6q  1 4.700000e-01    3.520000e+00
   N6a   C6q  1 4.700000e-01    3.690000e+00
   N5a   C6q  1 4.700000e-01    3.690000e+00
   N4a   C6q  1 4.700000e-01    3.690000e+00
   N3a   C6q  1 4.700000e-01    3.690000e+00
   N2a   C6q  1 4.700000e-01    3.690000e+00
   N1a   C6q  1 4.700000e-01    3.880000e+00
   C6q   C6v  1 4.700000e-01    4.060000e+00
   C6q   X1v  1 4.700000e-01    3.880000e+00
   C6q   X2v  1 4.700000e-01    3.880000e+00
   C6q   X3v  1 4.700000e-01    3.880000e+00
   C6q   X4v  1 4.700000e-01    3.880000e+00
   C6q   C1v  1 4.700000e-01    3.390000e+00
   C6q   C2v  1 4.700000e-01    3.520000e+00
   C6q   C3v  1 4.700000e-01    3.690000e+00
   C6q   C4v  1 4.700000e-01    3.880000e+00
   C6q   C5v  1 4.700000e-01    3.880000e+00
   C6q   C6e  1 4.700000e-01    4.060000e+00
   C6q   X1e  1 4.700000e-01    3.880000e+00
   C6q   X2e  1 4.700000e-01    3.880000e+00
   C6q   X3e  1 4.700000e-01    3.880000e+00
   C6q   X4e  1 4.700000e-01    3.880000e+00
   C6q   C1e  1 4.700000e-01    3.390000e+00
   C6q   C2e  1 4.700000e-01    3.520000e+00
   C6q   C3e  1 4.700000e-01    3.690000e+00
   C6q   C4e  1 4.700000e-01    3.880000e+00
   C6q   C5e  1 4.700000e-01    3.880000e+00
   P6d   C5q  1 4.700000e-01    3.070000e+00
   P5d   C5q  1 4.700000e-01    3.240000e+00
   P4d   C5q  1 4.700000e-01    3.240000e+00
   P3d   C5q  1 4.700000e-01    3.390000e+00
   P2d   C5q  1 4.700000e-01    3.390000e+00
   P1d   C5q  1 4.700000e-01    3.390000e+00
   N6d   C5q  1 4.700000e-01    3.520000e+00
   N5d   C5q  1 4.700000e-01    3.520000e+00
   N4d   C5q  1 4.700000e-01    3.520000e+00
   N3d   C5q  1 4.700000e-01    3.520000e+00
   N2d   C5q  1 4.700000e-01    3.520000e+00
   N1d   C5q  1 4.700000e-01    3.690000e+00
   P6a   C5q  1 4.700000e-01    3.070000e+00
   P5a   C5q  1 4.700000e-01    3.240000e+00
   P4a   C5q  1 4.700000e-01    3.240000e+00
   P3a   C5q  1 4.700000e-01    3.390000e+00
   P2a   C5q  1 4.700000e-01    3.390000e+00
   P1a   C5q  1 4.700000e-01    3.390000e+00
   N6a   C5q  1 4.700000e-01    3.520000e+00
   N5a   C5q  1 4.700000e-01    3.520000e+00
   N4a   C5q  1 4.700000e-01    3.520000e+00
   N3a   C5q  1 4.700000e-01    3.520000e+00
   N2a   C5q  1 4.700000e-01    3.520000e+00
   N1a   C5q  1 4.700000e-01    3.690000e+00
   C6v   C5q  1 4.700000e-01    3.880000e+00
   C5q   C5v  1 4.700000e-01    3.880000e+00
   C5q   X1v  1 4.700000e-01    3.880000e+00
   C5q   X2v  1 4.700000e-01    3.690000e+00
   C5q   X3v  1 4.700000e-01    3.690000e+00
   C5q   X4v  1 4.700000e-01    3.690000e+00
   C5q   C1v  1 4.700000e-01    3.520000e+00
   C5q   C2v  1 4.700000e-01    3.520000e+00
   C5q   C3v  1 4.700000e-01    3.690000e+00
   C5q   C4v  1 4.700000e-01    3.880000e+00
   C6e   C5q  1 4.700000e-01    3.880000e+00
   C5q   C5e  1 4.700000e-01    3.880000e+00
   C5q   X1e  1 4.700000e-01    3.880000e+00
   C5q   X2e  1 4.700000e-01    3.690000e+00
   C5q   X3e  1 4.700000e-01    3.690000e+00
   C5q   X4e  1 4.700000e-01    3.690000e+00
   C5q   C1e  1 4.700000e-01    3.520000e+00
   C5q   C2e  1 4.700000e-01    3.520000e+00
   C5q   C3e  1 4.700000e-01    3.690000e+00
   C5q   C4e  1 4.700000e-01    3.880000e+00
   P6d   C4q  1 4.700000e-01    2.960000e+00
   P5d   C4q  1 4.700000e-01    3.070000e+00
   P4d   C4q  1 4.700000e-01    3.070000e+00
   P3d   C4q  1 4.700000e-01    3.240000e+00
   P2d   C4q  1 4.700000e-01    3.240000e+00
   P1d   C4q  1 4.700000e-01    3.240000e+00
   N6d   C4q  1 4.700000e-01    3.390000e+00
   N5d   C4q  1 4.700000e-01    3.390000e+00
   N4d   C4q  1 4.700000e-01    3.520000e+00
   N3d   C4q  1 4.700000e-01    3.520000e+00
   N2d   C4q  1 4.700000e-01    3.520000e+00
   N1d   C4q  1 4.700000e-01    3.690000e+00
   P6a   C4q  1 4.700000e-01    2.960000e+00
   P5a   C4q  1 4.700000e-01    3.070000e+00
   P4a   C4q  1 4.700000e-01    3.070000e+00
   P3a   C4q  1 4.700000e-01    3.240000e+00
   P2a   C4q  1 4.700000e-01    3.240000e+00
   P1a   C4q  1 4.700000e-01    3.240000e+00
   N6a   C4q  1 4.700000e-01    3.390000e+00
   N5a   C4q  1 4.700000e-01    3.390000e+00
   N4a   C4q  1 4.700000e-01    3.520000e+00
   N3a   C4q  1 4.700000e-01    3.520000e+00
   N2a   C4q  1 4.700000e-01    3.520000e+00
   N1a   C4q  1 4.700000e-01    3.690000e+00
   C6v   C4q  1 4.700000e-01    3.880000e+00
   C5v   C4q  1 4.700000e-01    3.880000e+00
   C4q   C4v  1 4.700000e-01    3.880000e+00
   C4q   X1v  1 4.700000e-01    3.880000e+00
   C4q   X2v  1 4.700000e-01    3.690000e+00
   C4q   X3v  1 4.700000e-01    3.690000e+00
   C4q   X4v  1 4.700000e-01    3.690000e+00
   C4q   C1v  1 4.700000e-01    3.520000e+00
   C4q   C2v  1 4.700000e-01    3.690000e+00
   C4q   C3v  1 4.700000e-01    3.880000e+00
   C6e   C4q  1 4.700000e-01    3.880000e+00
   C5e   C4q  1 4.700000e-01    3.880000e+00
   C4q   C4e  1 4.700000e-01    3.880000e+00
   C4q   X1e  1 4.700000e-01    3.880000e+00
   C4q   X2e  1 4.700000e-01    3.690000e+00
   C4q   X3e  1 4.700000e-01    3.690000e+00
   C4q   X4e  1 4.700000e-01    3.690000e+00
   C4q   C1e  1 4.700000e-01    3.520000e+00
   C4q   C2e  1 4.700000e-01    3.690000e+00
   C4q   C3e  1 4.700000e-01    3.880000e+00
   P6d   C3q  1 4.700000e-01    2.790000e+00
   P5d   C3q  1 4.700000e-01    2.960000e+00
   P4d   C3q  1 4.700000e-01    2.960000e+00
   P3d   C3q  1 4.700000e-01    2.960000e+00
   P2d   C3q  1 4.700000e-01    3.070000e+00
   P1d   C3q  1 4.700000e-01    3.070000e+00
   N6d   C3q  1 4.700000e-01    3.240000e+00
   N5d   C3q  1 4.700000e-01    3.390000e+00
   N4d   C3q  1 4.700000e-01    3.390000e+00
   N3d   C3q  1 4.700000e-01    3.390000e+00
   N2d   C3q  1 4.700000e-01    3.520000e+00
   N1d   C3q  1 4.700000e-01    3.520000e+00
   P6a   C3q  1 4.700000e-01    2.790000e+00
   P5a   C3q  1 4.700000e-01    2.960000e+00
   P4a   C3q  1 4.700000e-01    2.960000e+00
   P3a   C3q  1 4.700000e-01    2.960000e+00
   P2a   C3q  1 4.700000e-01    3.070000e+00
   P1a   C3q  1 4.700000e-01    3.070000e+00
   N6a   C3q  1 4.700000e-01    3.240000e+00
   N5a   C3q  1 4.700000e-01    3.390000e+00
   N4a   C3q  1 4.700000e-01    3.390000e+00
   N3a   C3q  1 4.700000e-01    3.390000e+00
   N2a   C3q  1 4.700000e-01    3.520000e+00
   N1a   C3q  1 4.700000e-01    3.520000e+00
   C6v   C3q  1 4.700000e-01    3.690000e+00
   C5v   C3q  1 4.700000e-01    3.690000e+00
   C4v   C3q  1 4.700000e-01    3.880000e+00
   C3q   C3v  1 4.700000e-01    3.880000e+00
   C3q   X1v  1 4.700000e-01    3.880000e+00
   C3q   X2v  1 4.700000e-01    3.690000e+00
   C3q   X3v  1 4.700000e-01    3.690000e+00
   C3q   X4v  1 4.700000e-01    3.690000e+00
   C3q   C1v  1 4.700000e-01    3.880000e+00
   C3q   C2v  1 4.700000e-01    3.880000e+00
   C6e   C3q  1 4.700000e-01    3.690000e+00
   C5e   C3q  1 4.700000e-01    3.690000e+00
   C4e   C3q  1 4.700000e-01    3.880000e+00
   C3q   C3e  1 4.700000e-01    3.880000e+00
   C3q   X1e  1 4.700000e-01    3.880000e+00
   C3q   X2e  1 4.700000e-01    3.690000e+00
   C3q   X3e  1 4.700000e-01    3.690000e+00
   C3q   X4e  1 4.700000e-01    3.690000e+00
   C3q   C1e  1 4.700000e-01    3.880000e+00
   C3q   C2e  1 4.700000e-01    3.880000e+00
   P6d   C2q  1 4.700000e-01    2.790000e+00
   P5d   C2q  1 4.700000e-01    2.960000e+00
   P4d   C2q  1 4.700000e-01    2.960000e+00
   P3d   C2q  1 4.700000e-01    2.960000e+00
   P2d   C2q  1 4.700000e-01    3.070000e+00
   P1d   C2q  1 4.700000e-01    3.070000e+00
   N6d   C2q  1 4.700000e-01    3.240000e+00
   N5d   C2q  1 4.700000e-01    3.240000e+00
   N4d   C2q  1 4.700000e-01    3.240000e+00
   N3d   C2q  1 4.700000e-01    3.390000e+00
   N2d   C2q  1 4.700000e-01    3.390000e+00
   N1d   C2q  1 4.700000e-01    3.390000e+00
   P6a   C2q  1 4.700000e-01    2.790000e+00
   P5a   C2q  1 4.700000e-01    2.960000e+00
   P4a   C2q  1 4.700000e-01    2.960000e+00
   P3a   C2q  1 4.700000e-01    2.960000e+00
   P2a   C2q  1 4.700000e-01    3.070000e+00
   P1a   C2q  1 4.700000e-01    3.070000e+00
   N6a   C2q  1 4.700000e-01    3.240000e+00
   N5a   C2q  1 4.700000e-01    3.240000e+00
   N4a   C2q  1 4.700000e-01    3.240000e+00
   N3a   C2q  1 4.700000e-01    3.390000e+00
   N2a   C2q  1 4.700000e-01    3.390000e+00
   N1a   C2q  1 4.700000e-01    3.390000e+00
   C6v   C2q  1 4.700000e-01    3.520000e+00
   C5v   C2q  1 4.700000e-01    3.520000e+00
   C4v   C2q  1 4.700000e-01    3.690000e+00
   C3v   C2q  1 4.700000e-01    3.880000e+00
   C2q   C2v  1 4.700000e-01    3.880000e+00
   C2q   X1v  1 4.700000e-01    3.690000e+00
   C2q   X2v  1 4.700000e-01    3.690000e+00
   C2q   X3v  1 4.700000e-01    3.690000e+00
   C2q   X4v  1 4.700000e-01    3.390000e+00
   C2q   C1v  1 4.700000e-01    4.060000e+00
   C6e   C2q  1 4.700000e-01    3.520000e+00
   C5e   C2q  1 4.700000e-01    3.520000e+00
   C4e   C2q  1 4.700000e-01    3.690000e+00
   C3e   C2q  1 4.700000e-01    3.880000e+00
   C2q   C2e  1 4.700000e-01    3.880000e+00
   C2q   X1e  1 4.700000e-01    3.690000e+00
   C2q   X2e  1 4.700000e-01    3.690000e+00
   C2q   X3e  1 4.700000e-01    3.690000e+00
   C2q   X4e  1 4.700000e-01    3.390000e+00
   C2q   C1e  1 4.700000e-01    4.060000e+00
   P6d   C1q  1 4.700000e-01    2.440000e+00
   P5d   C1q  1 4.700000e-01    2.790000e+00
   P4d   C1q  1 4.700000e-01    2.790000e+00
   P3d   C1q  1 4.700000e-01    2.790000e+00
   P2d   C1q  1 4.700000e-01    2.960000e+00
   P1d   C1q  1 4.700000e-01    2.960000e+00
   N6d   C1q  1 4.700000e-01    3.070000e+00
   N5d   C1q  1 4.700000e-01    3.070000e+00
   N4d   C1q  1 4.700000e-01    3.070000e+00
   N3d   C1q  1 4.700000e-01    3.240000e+00
   N2d   C1q  1 4.700000e-01    3.240000e+00
   N1d   C1q  1 4.700000e-01    3.240000e+00
   P6a   C1q  1 4.700000e-01    2.440000e+00
   P5a   C1q  1 4.700000e-01    2.790000e+00
   P4a   C1q  1 4.700000e-01    2.790000e+00
   P3a   C1q  1 4.700000e-01    2.790000e+00
   P2a   C1q  1 4.700000e-01    2.960000e+00
   P1a   C1q  1 4.700000e-01    2.960000e+00
   N6a   C1q  1 4.700000e-01    3.070000e+00
   N5a   C1q  1 4.700000e-01    3.070000e+00
   N4a   C1q  1 4.700000e-01    3.070000e+00
   N3a   C1q  1 4.700000e-01    3.240000e+00
   N2a   C1q  1 4.700000e-01    3.240000e+00
   N1a   C1q  1 4.700000e-01    3.240000e+00
   C6v   C1q  1 4.700000e-01    3.390000e+00
   C5v   C1q  1 4.700000e-01    3.520000e+00
   C4v   C1q  1 4.700000e-01    3.520000e+00
   C3v   C1q  1 4.700000e-01    3.880000e+00
   C2v   C1q  1 4.700000e-01    4.060000e+00
   C1q   C1v  1 4.700000e-01    3.880000e+00
   C1q   X1v  1 4.700000e-01    3.690000e+00
   C1q   X2v  1 4.700000e-01    3.690000e+00
   C1q   X3v  1 4.700000e-01    3.690000e+00
   C1q   X4v  1 4.700000e-01    3.390000e+00
   C6e   C1q  1 4.700000e-01    3.390000e+00
   C5e   C1q  1 4.700000e-01    3.520000e+00
   C4e   C1q  1 4.700000e-01    3.520000e+00
   C3e   C1q  1 4.700000e-01    3.880000e+00
   C2e   C1q  1 4.700000e-01    4.060000e+00
   C1q   C1e  1 4.700000e-01    3.880000e+00
   C1q   X1e  1 4.700000e-01    3.690000e+00
   C1q   X2e  1 4.700000e-01    3.690000e+00
   C1q   X3e  1 4.700000e-01    3.690000e+00
   C1q   X4e  1 4.700000e-01    3.390000e+00
   P6d   X4q  1 4.700000e-01    3.390000e+00
   P5d   X4q  1 4.700000e-01    3.520000e+00
   P4d   X4q  1 4.700000e-01    3.520000e+00
   P3d   X4q  1 4.700000e-01    3.520000e+00
   P2d   X4q  1 4.700000e-01    3.520000e+00
   P1d   X4q  1 4.700000e-01    3.520000e+00
   N6d   X4q  1 4.700000e-01    3.690000e+00
   N5d   X4q  1 4.700000e-01    3.880000e+00
   N4d   X4q  1 4.700000e-01    4.060000e+00
   N3d   X4q  1 4.700000e-01    3.880000e+00
   N2d   X4q  1 4.700000e-01    3.880000e+00
   N1d   X4q  1 4.700000e-01    3.690000e+00
   P6a   X4q  1 4.700000e-01    3.390000e+00
   P5a   X4q  1 4.700000e-01    3.520000e+00
   P4a   X4q  1 4.700000e-01    3.520000e+00
   P3a   X4q  1 4.700000e-01    3.520000e+00
   P2a   X4q  1 4.700000e-01    3.520000e+00
   P1a   X4q  1 4.700000e-01    3.520000e+00
   N6a   X4q  1 4.700000e-01    3.690000e+00
   N5a   X4q  1 4.700000e-01    3.880000e+00
   N4a   X4q  1 4.700000e-01    4.060000e+00
   N3a   X4q  1 4.700000e-01    3.880000e+00
   N2a   X4q  1 4.700000e-01    3.880000e+00
   N1a   X4q  1 4.700000e-01    3.690000e+00
   C6v   X4q  1 4.700000e-01    3.880000e+00
   C5v   X4q  1 4.700000e-01    3.690000e+00
   C4v   X4q  1 4.700000e-01    3.690000e+00
   C3v   X4q  1 4.700000e-01    3.690000e+00
   C2v   X4q  1 4.700000e-01    3.390000e+00
   C1v   X4q  1 4.700000e-01    3.390000e+00
   X4q   X4v  1 4.700000e-01    3.880000e+00
   X4q   X1v  1 4.700000e-01    3.880000e+00
   X4q   X2v  1 4.700000e-01    3.880000e+00
   X4q   X3v  1 4.700000e-01    3.880000e+00
   C6e   X4q  1 4.700000e-01    3.880000e+00
   C5e   X4q  1 4.700000e-01    3.690000e+00
   C4e   X4q  1 4.700000e-01    3.690000e+00
   C3e   X4q  1 4.700000e-01    3.690000e+00
   C2e   X4q  1 4.700000e-01    3.390000e+00
   C1e   X4q  1 4.700000e-01    3.390000e+00
   X4q   X4e  1 4.700000e-01    3.880000e+00
   X4q   X1e  1 4.700000e-01    3.880000e+00
   X4q   X2e  1 4.700000e-01    3.880000e+00
   X4q   X3e  1 4.700000e-01    3.880000e+00
   P6d   X3q  1 4.700000e-01    3.390000e+00
   P5d   X3q  1 4.700000e-01    3.390000e+00
   P4d   X3q  1 4.700000e-01    3.390000e+00
   P3d   X3q  1 4.700000e-01    3.520000e+00
   P2d   X3q  1 4.700000e-01    3.520000e+00
   P1d   X3q  1 4.700000e-01    3.520000e+00
   N6d   X3q  1 4.700000e-01    3.520000e+00
   N5d   X3q  1 4.700000e-01    3.690000e+00
   N4d   X3q  1 4.700000e-01    3.880000e+00
   N3d   X3q  1 4.700000e-01    3.690000e+00
   N2d   X3q  1 4.700000e-01    3.690000e+00
   N1d   X3q  1 4.700000e-01    3.690000e+00
   P6a   X3q  1 4.700000e-01    3.390000e+00
   P5a   X3q  1 4.700000e-01    3.390000e+00
   P4a   X3q  1 4.700000e-01    3.390000e+00
   P3a   X3q  1 4.700000e-01    3.520000e+00
   P2a   X3q  1 4.700000e-01    3.520000e+00
   P1a   X3q  1 4.700000e-01    3.520000e+00
   N6a   X3q  1 4.700000e-01    3.520000e+00
   N5a   X3q  1 4.700000e-01    3.690000e+00
   N4a   X3q  1 4.700000e-01    3.880000e+00
   N3a   X3q  1 4.700000e-01    3.690000e+00
   N2a   X3q  1 4.700000e-01    3.690000e+00
   N1a   X3q  1 4.700000e-01    3.690000e+00
   C6v   X3q  1 4.700000e-01    3.880000e+00
   C5v   X3q  1 4.700000e-01    3.690000e+00
   C4v   X3q  1 4.700000e-01    3.690000e+00
   C3v   X3q  1 4.700000e-01    3.690000e+00
   C2v   X3q  1 4.700000e-01    3.690000e+00
   C1v   X3q  1 4.700000e-01    3.690000e+00
   X4v   X3q  1 4.700000e-01    3.880000e+00
   X3q   X3v  1 4.700000e-01    3.880000e+00
   X3q   X1v  1 4.700000e-01    4.060000e+00
   X3q   X2v  1 4.700000e-01    4.060000e+00
   C6e   X3q  1 4.700000e-01    3.880000e+00
   C5e   X3q  1 4.700000e-01    3.690000e+00
   C4e   X3q  1 4.700000e-01    3.690000e+00
   C3e   X3q  1 4.700000e-01    3.690000e+00
   C2e   X3q  1 4.700000e-01    3.690000e+00
   C1e   X3q  1 4.700000e-01    3.690000e+00
   X4e   X3q  1 4.700000e-01    3.880000e+00
   X3q   X3e  1 4.700000e-01    3.880000e+00
   X3q   X1e  1 4.700000e-01    4.060000e+00
   X3q   X2e  1 4.700000e-01    4.060000e+00
   P6d   X2q  1 4.700000e-01    3.240000e+00
   P5d   X2q  1 4.700000e-01    3.390000e+00
   P4d   X2q  1 4.700000e-01    3.390000e+00
   P3d   X2q  1 4.700000e-01    3.390000e+00
   P2d   X2q  1 4.700000e-01    3.390000e+00
   P1d   X2q  1 4.700000e-01    3.390000e+00
   N6d   X2q  1 4.700000e-01    3.390000e+00
   N5d   X2q  1 4.700000e-01    3.520000e+00
   N4d   X2q  1 4.700000e-01    3.520000e+00
   N3d   X2q  1 4.700000e-01    3.520000e+00
   N2d   X2q  1 4.700000e-01    3.520000e+00
   N1d   X2q  1 4.700000e-01    3.520000e+00
   P6a   X2q  1 4.700000e-01    3.240000e+00
   P5a   X2q  1 4.700000e-01    3.390000e+00
   P4a   X2q  1 4.700000e-01    3.390000e+00
   P3a   X2q  1 4.700000e-01    3.390000e+00
   P2a   X2q  1 4.700000e-01    3.390000e+00
   P1a   X2q  1 4.700000e-01    3.390000e+00
   N6a   X2q  1 4.700000e-01    3.390000e+00
   N5a   X2q  1 4.700000e-01    3.520000e+00
   N4a   X2q  1 4.700000e-01    3.520000e+00
   N3a   X2q  1 4.700000e-01    3.520000e+00
   N2a   X2q  1 4.700000e-01    3.520000e+00
   N1a   X2q  1 4.700000e-01    3.520000e+00
   C6v   X2q  1 4.700000e-01    3.880000e+00
   C5v   X2q  1 4.700000e-01    3.690000e+00
   C4v   X2q  1 4.700000e-01    3.690000e+00
   C3v   X2q  1 4.700000e-01    3.690000e+00
   C2v   X2q  1 4.700000e-01    3.690000e+00
   C1v   X2q  1 4.700000e-01    3.690000e+00
   X4v   X2q  1 4.700000e-01    3.880000e+00
   X3v   X2q  1 4.700000e-01    4.060000e+00
   X2q   X2v  1 4.700000e-01    4.060000e+00
   X2q   X1v  1 4.700000e-01    4.060000e+00
   C6e   X2q  1 4.700000e-01    3.880000e+00
   C5e   X2q  1 4.700000e-01    3.690000e+00
   C4e   X2q  1 4.700000e-01    3.690000e+00
   C3e   X2q  1 4.700000e-01    3.690000e+00
   C2e   X2q  1 4.700000e-01    3.690000e+00
   C1e   X2q  1 4.700000e-01    3.690000e+00
   X4e   X2q  1 4.700000e-01    3.880000e+00
   X3e   X2q  1 4.700000e-01    4.060000e+00
   X2q   X2e  1 4.700000e-01    4.060000e+00
   X2q   X1e  1 4.700000e-01    4.060000e+00
   P6d   X1q  1 4.700000e-01    3.070000e+00
   P5d   X1q  1 4.700000e-01    3.070000e+00
   P4d   X1q  1 4.700000e-01    3.240000e+00
   P3d   X1q  1 4.700000e-01    3.240000e+00
   P2d   X1q  1 4.700000e-01    3.240000e+00
   P1d   X1q  1 4.700000e-01    3.240000e+00
   N6d   X1q  1 4.700000e-01    3.240000e+00
   N5d   X1q  1 4.700000e-01    3.390000e+00
   N4d   X1q  1 4.700000e-01    3.390000e+00
   N3d   X1q  1 4.700000e-01    3.520000e+00
   N2d   X1q  1 4.700000e-01    3.520000e+00
   N1d   X1q  1 4.700000e-01    3.520000e+00
   P6a   X1q  1 4.700000e-01    3.070000e+00
   P5a   X1q  1 4.700000e-01    3.070000e+00
   P4a   X1q  1 4.700000e-01    3.240000e+00
   P3a   X1q  1 4.700000e-01    3.240000e+00
   P2a   X1q  1 4.700000e-01    3.240000e+00
   P1a   X1q  1 4.700000e-01    3.240000e+00
   N6a   X1q  1 4.700000e-01    3.240000e+00
   N5a   X1q  1 4.700000e-01    3.390000e+00
   N4a   X1q  1 4.700000e-01    3.390000e+00
   N3a   X1q  1 4.700000e-01    3.520000e+00
   N2a   X1q  1 4.700000e-01    3.520000e+00
   N1a   X1q  1 4.700000e-01    3.520000e+00
   C6v   X1q  1 4.700000e-01    3.880000e+00
   C5v   X1q  1 4.700000e-01    3.880000e+00
   C4v   X1q  1 4.700000e-01    3.880000e+00
   C3v   X1q  1 4.700000e-01    3.880000e+00
   C2v   X1q  1 4.700000e-01    3.690000e+00
   C1v   X1q  1 4.700000e-01    3.690000e+00
   X4v   X1q  1 4.700000e-01    3.880000e+00
   X3v   X1q  1 4.700000e-01    4.060000e+00
   X2v   X1q  1 4.700000e-01    4.060000e+00
   X1q   X1v  1 4.700000e-01    4.250000e+00
   C6e   X1q  1 4.700000e-01    3.880000e+00
   C5e   X1q  1 4.700000e-01    3.880000e+00
   C4e   X1q  1 4.700000e-01    3.880000e+00
   C3e   X1q  1 4.700000e-01    3.880000e+00
   C2e   X1q  1 4.700000e-01    3.690000e+00
   C1e   X1q  1 4.700000e-01    3.690000e+00
   X4e   X1q  1 4.700000e-01    3.880000e+00
   X3e   X1q  1 4.700000e-01    4.060000e+00
   X2e   X1q  1 4.700000e-01    4.060000e+00
   X1q   X1e  1 4.700000e-01    4.250000e+00
   C6v  C6vq  1 4.700000e-01    3.690000e+00
  C6vq   C5v  1 4.700000e-01    3.520000e+00
  C6vq   C4v  1 4.700000e-01    3.520000e+00
  C6vq   C3v  1 4.700000e-01    3.390000e+00
  C6vq   C2v  1 4.700000e-01    3.240000e+00
  C6vq   C1v  1 4.700000e-01    3.070000e+00
  C6vq   X4v  1 4.700000e-01    3.520000e+00
  C6vq   X3v  1 4.700000e-01    3.520000e+00
  C6vq   X2v  1 4.700000e-01    3.520000e+00
  C6vq   X1v  1 4.700000e-01    3.520000e+00
   C5v  C5vq  1 4.700000e-01    3.520000e+00
  C5vq   C4v  1 4.700000e-01    3.520000e+00
  C5vq   C3v  1 4.700000e-01    3.390000e+00
  C5vq   C2v  1 4.700000e-01    3.240000e+00
  C5vq   C1v  1 4.700000e-01    3.240000e+00
  C5vq   X4v  1 4.700000e-01    3.390000e+00
  C5vq   X3v  1 4.700000e-01    3.390000e+00
  C5vq   X2v  1 4.700000e-01    3.390000e+00
  C5vq   X1v  1 4.700000e-01    3.520000e+00
   C4v  C4vq  1 4.700000e-01    3.520000e+00
  C4vq   C3v  1 4.700000e-01    3.520000e+00
  C4vq   C2v  1 4.700000e-01    3.390000e+00
  C4vq   C1v  1 4.700000e-01    3.240000e+00
  C4vq   X4v  1 4.700000e-01    3.390000e+00
  C4vq   X3v  1 4.700000e-01    3.390000e+00
  C4vq   X2v  1 4.700000e-01    3.390000e+00
  C4vq   X1v  1 4.700000e-01    3.520000e+00
   C3v  C3vq  1 4.700000e-01    3.520000e+00
  C3vq   C2v  1 4.700000e-01    3.520000e+00
  C3vq   C1v  1 4.700000e-01    3.520000e+00
  C3vq   X4v  1 4.700000e-01    3.390000e+00
  C3vq   X3v  1 4.700000e-01    3.390000e+00
  C3vq   X2v  1 4.700000e-01    3.390000e+00
  C3vq   X1v  1 4.700000e-01    3.520000e+00
   C2v  C2vq  1 4.700000e-01    3.520000e+00
  C2vq   C1v  1 4.700000e-01    3.690000e+00
  C2vq   X4v  1 4.700000e-01    3.070000e+00
  C2vq   X3v  1 4.700000e-01    3.390000e+00
  C2vq   X2v  1 4.700000e-01    3.390000e+00
  C2vq   X1v  1 4.700000e-01    3.390000e+00
   C1v  C1vq  1 4.700000e-01    3.520000e+00
  C1vq   X4v  1 4.700000e-01    3.070000e+00
  C1vq   X3v  1 4.700000e-01    3.390000e+00
  C1vq   X2v  1 4.700000e-01    3.390000e+00
  C1vq   X1v  1 4.700000e-01    3.390000e+00
   X4v  X4vq  1 4.700000e-01    3.520000e+00
  X4vq   X3v  1 4.700000e-01    3.520000e+00
  X4vq   X2v  1 4.700000e-01    3.520000e+00
  X4vq   X1v  1 4.700000e-01    3.520000e+00
   X3v  X3vq  1 4.700000e-01    3.520000e+00
  X3vq   X2v  1 4.700000e-01    3.690000e+00
  X3vq   X1v  1 4.700000e-01    3.690000e+00
   X2v  X2vq  1 4.700000e-01    3.690000e+00
  X2vq   X1v  1 4.700000e-01    3.690000e+00
   X1v  X1vq  1 4.700000e-01    3.880000e+00
   C6e  C6eq  1 4.700000e-01    3.690000e+00
  C6eq   C5e  1 4.700000e-01    3.520000e+00
  C6eq   C4e  1 4.700000e-01    3.520000e+00
  C6eq   C3e  1 4.700000e-01    3.390000e+00
  C6eq   C2e  1 4.700000e-01    3.240000e+00
  C6eq   C1e  1 4.700000e-01    3.070000e+00
  C6eq   X4e  1 4.700000e-01    3.520000e+00
  C6eq   X3e  1 4.700000e-01    3.520000e+00
  C6eq   X2e  1 4.700000e-01    3.520000e+00
  C6eq   X1e  1 4.700000e-01    3.520000e+00
   C5e  C5eq  1 4.700000e-01    3.520000e+00
  C5eq   C4e  1 4.700000e-01    3.520000e+00
  C5eq   C3e  1 4.700000e-01    3.390000e+00
  C5eq   C2e  1 4.700000e-01    3.240000e+00
  C5eq   C1e  1 4.700000e-01    3.240000e+00
  C5eq   X4e  1 4.700000e-01    3.390000e+00
  C5eq   X3e  1 4.700000e-01    3.390000e+00
  C5eq   X2e  1 4.700000e-01    3.390000e+00
  C5eq   X1e  1 4.700000e-01    3.520000e+00
   C4e  C4eq  1 4.700000e-01    3.520000e+00
  C4eq   C3e  1 4.700000e-01    3.520000e+00
  C4eq   C2e  1 4.700000e-01    3.390000e+00
  C4eq   C1e  1 4.700000e-01    3.240000e+00
  C4eq   X4e  1 4.700000e-01    3.390000e+00
  C4eq   X3e  1 4.700000e-01    3.390000e+00
  C4eq   X2e  1 4.700000e-01    3.390000e+00
  C4eq   X1e  1 4.700000e-01    3.520000e+00
   C3e  C3eq  1 4.700000e-01    3.520000e+00
  C3eq   C2e  1 4.700000e-01    3.520000e+00
  C3eq   C1e  1 4.700000e-01    3.520000e+00
  C3eq   X4e  1 4.700000e-01    3.390000e+00
  C3eq   X3e  1 4.700000e-01    3.390000e+00
  C3eq   X2e  1 4.700000e-01    3.390000e+00
  C3eq   X1e  1 4.700000e-01    3.520000e+00
   C2e  C2eq  1 4.700000e-01    3.520000e+00
  C2eq   C1e  1 4.700000e-01    3.690000e+00
  C2eq   X4e  1 4.700000e-01    3.070000e+00
  C2eq   X3e  1 4.700000e-01    3.390000e+00
  C2eq   X2e  1 4.700000e-01    3.390000e+00
  C2eq   X1e  1 4.700000e-01    3.390000e+00
   C1e  C1eq  1 4.700000e-01    3.520000e+00
  C1eq   X4e  1 4.700000e-01    3.070000e+00
  C1eq   X3e  1 4.700000e-01    3.390000e+00
  C1eq   X2e  1 4.700000e-01    3.390000e+00
  C1eq   X1e  1 4.700000e-01    3.390000e+00
   X4e  X4eq  1 4.700000e-01    3.520000e+00
  X4eq   X3e  1 4.700000e-01    3.520000e+00
  X4eq   X2e  1 4.700000e-01    3.520000e+00
  X4eq   X1e  1 4.700000e-01    3.520000e+00
   X3e  X3eq  1 4.700000e-01    3.520000e+00
  X3eq   X2e  1 4.700000e-01    3.690000e+00
  X3eq   X1e  1 4.700000e-01    3.690000e+00
   X2e  X2eq  1 4.700000e-01    3.690000e+00
  X2eq   X1e  1 4.700000e-01    3.690000e+00
   X1e  X1eq  1 4.700000e-01    3.880000e+00
   C6e  X1eq  1 4.700000e-01    3.520000e+00
   C5e  X1eq  1 4.700000e-01    3.520000e+00
   C4e  X1eq  1 4.700000e-01    3.520000e+00
   C3e  X1eq  1 4.700000e-01    3.520000e+00
   C2e  X1eq  1 4.700000e-01    3.390000e+00
   C1e  X1eq  1 4.700000e-01    3.390000e+00
   X4e  X1eq  1 4.700000e-01    3.520000e+00
   X3e  X1eq  1 4.700000e-01    3.690000e+00
   X2e  X1eq  1 4.700000e-01    3.690000e+00
   C6e  X2eq  1 4.700000e-01    3.520000e+00
   C5e  X2eq  1 4.700000e-01    3.390000e+00
   C4e  X2eq  1 4.700000e-01    3.390000e+00
   C3e  X2eq  1 4.700000e-01    3.390000e+00
   C2e  X2eq  1 4.700000e-01    3.390000e+00
   C1e  X2eq  1 4.700000e-01    3.390000e+00
   X4e  X2eq  1 4.700000e-01    3.520000e+00
   X3e  X2eq  1 4.700000e-01    3.690000e+00
   C6e  X3eq  1 4.700000e-01    3.520000e+00
   C5e  X3eq  1 4.700000e-01    3.390000e+00
   C4e  X3eq  1 4.700000e-01    3.390000e+00
   C3e  X3eq  1 4.700000e-01    3.390000e+00
   C2e  X3eq  1 4.700000e-01    3.390000e+00
   C1e  X3eq  1 4.700000e-01    3.390000e+00
   X4e  X3eq  1 4.700000e-01    3.520000e+00
   C6e  X4eq  1 4.700000e-01    3.520000e+00
   C5e  X4eq  1 4.700000e-01    3.390000e+00
   C4e  X4eq  1 4.700000e-01    3.390000e+00
   C3e  X4eq  1 4.700000e-01    3.390000e+00
   C2e  X4eq  1 4.700000e-01    3.070000e+00
   C1e  X4eq  1 4.700000e-01    3.070000e+00
   C6e  C1eq  1 4.700000e-01    3.070000e+00
   C5e  C1eq  1 4.700000e-01    3.240000e+00
   C4e  C1eq  1 4.700000e-01    3.240000e+00
   C3e  C1eq  1 4.700000e-01    3.520000e+00
   C2e  C1eq  1 4.700000e-01    3.690000e+00
   C6e  C2eq  1 4.700000e-01    3.240000e+00
   C5e  C2eq  1 4.700000e-01    3.240000e+00
   C4e  C2eq  1 4.700000e-01    3.390000e+00
   C3e  C2eq  1 4.700000e-01    3.520000e+00
   C6e  C3eq  1 4.700000e-01    3.390000e+00
   C5e  C3eq  1 4.700000e-01    3.390000e+00
   C4e  C3eq  1 4.700000e-01    3.520000e+00
   C6e  C4eq  1 4.700000e-01    3.520000e+00
   C5e  C4eq  1 4.700000e-01    3.520000e+00
   C6e  C5eq  1 4.700000e-01    3.520000e+00
   C6v  X1vq  1 4.700000e-01    3.520000e+00
   C5v  X1vq  1 4.700000e-01    3.520000e+00
   C4v  X1vq  1 4.700000e-01    3.520000e+00
   C3v  X1vq  1 4.700000e-01    3.520000e+00
   C2v  X1vq  1 4.700000e-01    3.390000e+00
   C1v  X1vq  1 4.700000e-01    3.390000e+00
   X4v  X1vq  1 4.700000e-01    3.520000e+00
   X3v  X1vq  1 4.700000e-01    3.690000e+00
   X2v  X1vq  1 4.700000e-01    3.690000e+00
   C6v  X2vq  1 4.700000e-01    3.520000e+00
   C5v  X2vq  1 4.700000e-01    3.390000e+00
   C4v  X2vq  1 4.700000e-01    3.390000e+00
   C3v  X2vq  1 4.700000e-01    3.390000e+00
   C2v  X2vq  1 4.700000e-01    3.390000e+00
   C1v  X2vq  1 4.700000e-01    3.390000e+00
   X4v  X2vq  1 4.700000e-01    3.520000e+00
   X3v  X2vq  1 4.700000e-01    3.690000e+00
   C6v  X3vq  1 4.700000e-01    3.520000e+00
   C5v  X3vq  1 4.700000e-01    3.390000e+00
   C4v  X3vq  1 4.700000e-01    3.390000e+00
   C3v  X3vq  1 4.700000e-01    3.390000e+00
   C2v  X3vq  1 4.700000e-01    3.390000e+00
   C1v  X3vq  1 4.700000e-01    3.390000e+00
   X4v  X3vq  1 4.700000e-01    3.520000e+00
   C6v  X4vq  1 4.700000e-01    3.520000e+00
   C5v  X4vq  1 4.700000e-01    3.390000e+00
   C4v  X4vq  1 4.700000e-01    3.390000e+00
   C3v  X4vq  1 4.700000e-01    3.390000e+00
   C2v  X4vq  1 4.700000e-01    3.070000e+00
   C1v  X4vq  1 4.700000e-01    3.070000e+00
   C6v  C1vq  1 4.700000e-01    3.070000e+00
   C5v  C1vq  1 4.700000e-01    3.240000e+00
   C4v  C1vq  1 4.700000e-01    3.240000e+00
   C3v  C1vq  1 4.700000e-01    3.520000e+00
   C2v  C1vq  1 4.700000e-01    3.690000e+00
   C6v  C2vq  1 4.700000e-01    3.240000e+00
   C5v  C2vq  1 4.700000e-01    3.240000e+00
   C4v  C2vq  1 4.700000e-01    3.390000e+00
   C3v  C2vq  1 4.700000e-01    3.520000e+00
   C6v  C3vq  1 4.700000e-01    3.390000e+00
   C5v  C3vq  1 4.700000e-01    3.390000e+00
   C4v  C3vq  1 4.700000e-01    3.520000e+00
   C6v  C4vq  1 4.700000e-01    3.520000e+00
   C5v  C4vq  1 4.700000e-01    3.520000e+00
   C6v  C5vq  1 4.700000e-01    3.520000e+00
   P6h   P6d  1 4.700000e-01    4.990000e+00
   P6h   N1d  1 4.700000e-01    2.960000e+00
   P6h   N2d  1 4.700000e-01    3.070000e+00
   P6h   N3d  1 4.700000e-01    3.240000e+00
   P6h   N4d  1 4.700000e-01    3.390000e+00
   P6h   N5d  1 4.700000e-01    3.520000e+00
   P6h   N6d  1 4.700000e-01    3.880000e+00
   P6h   P1d  1 4.700000e-01    4.060000e+00
   P6h   P2d  1 4.700000e-01    4.250000e+00
   P6h   P3d  1 4.700000e-01    4.250000e+00
   P6h   P4d  1 4.700000e-01    4.480000e+00
   P6h   P5d  1 4.700000e-01    4.730000e+00
   P6h   P6a  1 4.700000e-01    4.990000e+00
   P6h   N1a  1 4.700000e-01    2.960000e+00
   P6h   N2a  1 4.700000e-01    3.070000e+00
   P6h   N3a  1 4.700000e-01    3.240000e+00
   P6h   N4a  1 4.700000e-01    3.390000e+00
   P6h   N5a  1 4.700000e-01    3.520000e+00
   P6h   N6a  1 4.700000e-01    3.880000e+00
   P6h   P1a  1 4.700000e-01    4.060000e+00
   P6h   P2a  1 4.700000e-01    4.250000e+00
   P6h   P3a  1 4.700000e-01    4.250000e+00
   P6h   P4a  1 4.700000e-01    4.480000e+00
   P6h   P5a  1 4.700000e-01    4.730000e+00
   P6h   C6v  1 4.700000e-01    3.070000e+00
   P6h   C5v  1 4.700000e-01    2.960000e+00
   P6h   C4v  1 4.700000e-01    2.790000e+00
   P6h   C3v  1 4.700000e-01    2.620000e+00
   P6h   C2v  1 4.700000e-01    2.620000e+00
   P6h   C1v  1 4.850000e-01    2.240000e+00
   P6h   X4v  1 4.700000e-01    3.240000e+00
   P6h   X3v  1 4.700000e-01    3.240000e+00
   P6h   X2v  1 4.700000e-01    3.070000e+00
   P6h   X1v  1 4.700000e-01    2.960000e+00
   P6h   C6e  1 4.700000e-01    3.070000e+00
   P6h   C5e  1 4.700000e-01    2.960000e+00
   P6h   C4e  1 4.700000e-01    2.790000e+00
   P6h   C3e  1 4.700000e-01    2.620000e+00
   P6h   C2e  1 4.700000e-01    2.620000e+00
   P6h   C1e  1 4.850000e-01    2.240000e+00
   P6h   X4e  1 4.700000e-01    3.240000e+00
   P6h   X3e  1 4.700000e-01    3.240000e+00
   P6h   X2e  1 4.700000e-01    3.070000e+00
   P6h   X1e  1 4.700000e-01    2.960000e+00
   P6h   P6q  1 4.700000e-01    5.490000e+00
   P6h  X1eq  1 4.700000e-01    3.240000e+00
   P6h  X2eq  1 4.700000e-01    3.390000e+00
   P6h  X3eq  1 4.700000e-01    3.520000e+00
   P6h  X4eq  1 4.700000e-01    3.520000e+00
   P6h  C1eq  1 4.700000e-01    2.620000e+00
   P6h  C2eq  1 4.700000e-01    2.960000e+00
   P6h  C3eq  1 4.700000e-01    2.960000e+00
   P6h  C4eq  1 4.700000e-01    3.070000e+00
   P6h  C5eq  1 4.700000e-01    3.240000e+00
   P6h  C6eq  1 4.700000e-01    3.390000e+00
   P6h  X1vq  1 4.700000e-01    3.240000e+00
   P6h  X2vq  1 4.700000e-01    3.390000e+00
   P6h  X3vq  1 4.700000e-01    3.520000e+00
   P6h  X4vq  1 4.700000e-01    3.520000e+00
   P6h  C1vq  1 4.700000e-01    2.620000e+00
   P6h  C2vq  1 4.700000e-01    2.960000e+00
   P6h  C3vq  1 4.700000e-01    2.960000e+00
   P6h  C4vq  1 4.700000e-01    3.070000e+00
   P6h  C5vq  1 4.700000e-01    3.240000e+00
   P6h  C6vq  1 4.700000e-01    3.390000e+00
   P6h  N1aq  1 4.700000e-01    3.240000e+00
   P6h  N2aq  1 4.700000e-01    3.390000e+00
   P6h  N3aq  1 4.700000e-01    3.520000e+00
   P6h  N4aq  1 4.700000e-01    3.690000e+00
   P6h  N5aq  1 4.700000e-01    3.880000e+00
   P6h  N6aq  1 4.700000e-01    4.250000e+00
   P6h  P1aq  1 4.700000e-01    4.480000e+00
   P6h  P2aq  1 4.700000e-01    4.730000e+00
   P6h  P3aq  1 4.700000e-01    4.730000e+00
   P6h  P4aq  1 4.700000e-01    4.990000e+00
   P6h  P5aq  1 4.700000e-01    5.240000e+00
   P6h  P6aq  1 4.700000e-01    5.490000e+00
   P6h  N1dq  1 4.700000e-01    3.240000e+00
   P6h  N2dq  1 4.700000e-01    3.390000e+00
   P6h  N3dq  1 4.700000e-01    3.520000e+00
   P6h  N4dq  1 4.700000e-01    3.690000e+00
   P6h  N5dq  1 4.700000e-01    3.880000e+00
   P6h  N6dq  1 4.700000e-01    4.250000e+00
   P6h  P1dq  1 4.700000e-01    4.480000e+00
   P6h  P2dq  1 4.700000e-01    4.730000e+00
   P6h  P3dq  1 4.700000e-01    4.730000e+00
   P6h  P4dq  1 4.700000e-01    4.990000e+00
   P6h  P5dq  1 4.700000e-01    5.240000e+00
   P6h  P6dq  1 4.700000e-01    5.490000e+00
   P6h   X1q  1 4.700000e-01    3.070000e+00
   P6h   X2q  1 4.700000e-01    3.240000e+00
   P6h   X3q  1 4.700000e-01    3.390000e+00
   P6h   X4q  1 4.700000e-01    3.390000e+00
   P6h   C1q  1 4.700000e-01    2.440000e+00
   P6h   C2q  1 4.700000e-01    2.790000e+00
   P6h   C3q  1 4.700000e-01    2.790000e+00
   P6h   C4q  1 4.700000e-01    2.960000e+00
   P6h   C5q  1 4.700000e-01    3.070000e+00
   P6h   C6q  1 4.700000e-01    3.240000e+00
   P6h   N1q  1 4.700000e-01    3.240000e+00
   P6h   N2q  1 4.700000e-01    3.390000e+00
   P6h   N3q  1 4.700000e-01    3.520000e+00
   P6h   N4q  1 4.700000e-01    3.690000e+00
   P6h   N5q  1 4.700000e-01    3.880000e+00
   P6h   N6q  1 4.700000e-01    4.250000e+00
   P6h   P1q  1 4.700000e-01    4.480000e+00
   P6h   P2q  1 4.700000e-01    4.730000e+00
   P6h   P3q  1 4.700000e-01    4.730000e+00
   P6h   P4q  1 4.700000e-01    4.990000e+00
   P6h   P5q  1 4.700000e-01    5.240000e+00
   P6d   P5h  1 4.700000e-01    4.730000e+00
   P5h   P5d  1 4.700000e-01    4.480000e+00
   P5h   N1d  1 4.700000e-01    2.960000e+00
   P5h   N2d  1 4.700000e-01    3.070000e+00
   P5h   N3d  1 4.700000e-01    3.240000e+00
   P5h   N4d  1 4.700000e-01    3.520000e+00
   P5h   N5d  1 4.700000e-01    3.520000e+00
   P5h   N6d  1 4.700000e-01    3.690000e+00
   P5h   P1d  1 4.700000e-01    3.880000e+00
   P5h   P2d  1 4.700000e-01    4.060000e+00
   P5h   P3d  1 4.700000e-01    4.060000e+00
   P5h   P4d  1 4.700000e-01    4.250000e+00
   P6a   P5h  1 4.700000e-01    4.730000e+00
   P5h   P5a  1 4.700000e-01    4.480000e+00
   P5h   N1a  1 4.700000e-01    2.960000e+00
   P5h   N2a  1 4.700000e-01    3.070000e+00
   P5h   N3a  1 4.700000e-01    3.240000e+00
   P5h   N4a  1 4.700000e-01    3.520000e+00
   P5h   N5a  1 4.700000e-01    3.520000e+00
   P5h   N6a  1 4.700000e-01    3.690000e+00
   P5h   P1a  1 4.700000e-01    3.880000e+00
   P5h   P2a  1 4.700000e-01    4.060000e+00
   P5h   P3a  1 4.700000e-01    4.060000e+00
   P5h   P4a  1 4.700000e-01    4.250000e+00
   P5h   C6v  1 4.700000e-01    3.070000e+00
   P5h   C5v  1 4.700000e-01    3.070000e+00
   P5h   C4v  1 4.700000e-01    2.960000e+00
   P5h   C3v  1 4.700000e-01    2.790000e+00
   P5h   C2v  1 4.700000e-01    2.790000e+00
   P5h   C1v  1 4.700000e-01    2.620000e+00
   P5h   X4v  1 4.700000e-01    3.390000e+00
   P5h   X3v  1 4.700000e-01    3.240000e+00
   P5h   X2v  1 4.700000e-01    3.240000e+00
   P5h   X1v  1 4.700000e-01    2.960000e+00
   P5h   C6e  1 4.700000e-01    3.070000e+00
   P5h   C5e  1 4.700000e-01    3.070000e+00
   P5h   C4e  1 4.700000e-01    2.960000e+00
   P5h   C3e  1 4.700000e-01    2.790000e+00
   P5h   C2e  1 4.700000e-01    2.790000e+00
   P5h   C1e  1 4.700000e-01    2.620000e+00
   P5h   X4e  1 4.700000e-01    3.390000e+00
   P5h   X3e  1 4.700000e-01    3.240000e+00
   P5h   X2e  1 4.700000e-01    3.240000e+00
   P5h   X1e  1 4.700000e-01    2.960000e+00
   P6q   P5h  1 4.700000e-01    5.240000e+00
   P5h   P5q  1 4.700000e-01    4.990000e+00
   P5h  X1eq  1 4.700000e-01    3.240000e+00
   P5h  X2eq  1 4.700000e-01    3.520000e+00
   P5h  X3eq  1 4.700000e-01    3.520000e+00
   P5h  X4eq  1 4.700000e-01    3.690000e+00
   P5h  C1eq  1 4.700000e-01    2.960000e+00
   P5h  C2eq  1 4.700000e-01    3.070000e+00
   P5h  C3eq  1 4.700000e-01    3.070000e+00
   P5h  C4eq  1 4.700000e-01    3.240000e+00
   P5h  C5eq  1 4.700000e-01    3.390000e+00
   P5h  C6eq  1 4.700000e-01    3.390000e+00
   P5h  X1vq  1 4.700000e-01    3.240000e+00
   P5h  X2vq  1 4.700000e-01    3.520000e+00
   P5h  X3vq  1 4.700000e-01    3.520000e+00
   P5h  X4vq  1 4.700000e-01    3.690000e+00
   P5h  C1vq  1 4.700000e-01    2.960000e+00
   P5h  C2vq  1 4.700000e-01    3.070000e+00
   P5h  C3vq  1 4.700000e-01    3.070000e+00
   P5h  C4vq  1 4.700000e-01    3.240000e+00
   P5h  C5vq  1 4.700000e-01    3.390000e+00
   P5h  C6vq  1 4.700000e-01    3.390000e+00
   P5h  N1aq  1 4.700000e-01    3.240000e+00
   P5h  N2aq  1 4.700000e-01    3.390000e+00
   P5h  N3aq  1 4.700000e-01    3.520000e+00
   P5h  N4aq  1 4.700000e-01    3.880000e+00
   P5h  N5aq  1 4.700000e-01    3.880000e+00
   P5h  N6aq  1 4.700000e-01    4.060000e+00
   P5h  P1aq  1 4.700000e-01    4.250000e+00
   P5h  P2aq  1 4.700000e-01    4.480000e+00
   P5h  P3aq  1 4.700000e-01    4.480000e+00
   P5h  P4aq  1 4.700000e-01    4.730000e+00
   P5h  P5aq  1 4.700000e-01    4.990000e+00
  P6aq   P5h  1 4.700000e-01    5.240000e+00
   P5h  N1dq  1 4.700000e-01    3.240000e+00
   P5h  N2dq  1 4.700000e-01    3.390000e+00
   P5h  N3dq  1 4.700000e-01    3.520000e+00
   P5h  N4dq  1 4.700000e-01    3.880000e+00
   P5h  N5dq  1 4.700000e-01    3.880000e+00
   P5h  N6dq  1 4.700000e-01    4.060000e+00
   P5h  P1dq  1 4.700000e-01    4.250000e+00
   P5h  P2dq  1 4.700000e-01    4.480000e+00
   P5h  P3dq  1 4.700000e-01    4.480000e+00
   P5h  P4dq  1 4.700000e-01    4.730000e+00
   P5h  P5dq  1 4.700000e-01    4.990000e+00
  P6dq   P5h  1 4.700000e-01    5.240000e+00
   P5h   X1q  1 4.700000e-01    3.070000e+00
   P5h   X2q  1 4.700000e-01    3.390000e+00
   P5h   X3q  1 4.700000e-01    3.390000e+00
   P5h   X4q  1 4.700000e-01    3.520000e+00
   P5h   C1q  1 4.700000e-01    2.790000e+00
   P5h   C2q  1 4.700000e-01    2.960000e+00
   P5h   C3q  1 4.700000e-01    2.960000e+00
   P5h   C4q  1 4.700000e-01    3.070000e+00
   P5h   C5q  1 4.700000e-01    3.240000e+00
   P5h   C6q  1 4.700000e-01    3.240000e+00
   P5h   N1q  1 4.700000e-01    3.240000e+00
   P5h   N2q  1 4.700000e-01    3.390000e+00
   P5h   N3q  1 4.700000e-01    3.520000e+00
   P5h   N4q  1 4.700000e-01    3.880000e+00
   P5h   N5q  1 4.700000e-01    3.880000e+00
   P5h   N6q  1 4.700000e-01    4.060000e+00
   P5h   P1q  1 4.700000e-01    4.250000e+00
   P5h   P2q  1 4.700000e-01    4.480000e+00
   P5h   P3q  1 4.700000e-01    4.480000e+00
   P5h   P4q  1 4.700000e-01    4.730000e+00
   P6d   P4h  1 4.700000e-01    4.480000e+00
   P5d   P4h  1 4.700000e-01    4.250000e+00
   P4h   P4d  1 4.700000e-01    4.250000e+00
   P4h   N1d  1 4.700000e-01    3.070000e+00
   P4h   N2d  1 4.700000e-01    3.240000e+00
   P4h   N3d  1 4.700000e-01    3.390000e+00
   P4h   N4d  1 4.700000e-01    3.520000e+00
   P4h   N5d  1 4.700000e-01    3.520000e+00
   P4h   N6d  1 4.700000e-01    3.690000e+00
   P4h   P1d  1 4.700000e-01    3.880000e+00
   P4h   P2d  1 4.700000e-01    4.060000e+00
   P4h   P3d  1 4.700000e-01    4.060000e+00
   P6a   P4h  1 4.700000e-01    4.480000e+00
   P5a   P4h  1 4.700000e-01    4.250000e+00
   P4h   P4a  1 4.700000e-01    4.250000e+00
   P4h   N1a  1 4.700000e-01    3.070000e+00
   P4h   N2a  1 4.700000e-01    3.240000e+00
   P4h   N3a  1 4.700000e-01    3.390000e+00
   P4h   N4a  1 4.700000e-01    3.520000e+00
   P4h   N5a  1 4.700000e-01    3.520000e+00
   P4h   N6a  1 4.700000e-01    3.690000e+00
   P4h   P1a  1 4.700000e-01    3.880000e+00
   P4h   P2a  1 4.700000e-01    4.060000e+00
   P4h   P3a  1 4.700000e-01    4.060000e+00
   P4h   C6v  1 4.700000e-01    3.240000e+00
   P4h   C5v  1 4.700000e-01    3.070000e+00
   P4h   C4v  1 4.700000e-01    2.960000e+00
   P4h   C3v  1 4.700000e-01    2.790000e+00
   P4h   C2v  1 4.700000e-01    2.790000e+00
   P4h   C1v  1 4.700000e-01    2.620000e+00
   P4h   X4v  1 4.700000e-01    3.390000e+00
   P4h   X3v  1 4.700000e-01    3.240000e+00
   P4h   X2v  1 4.700000e-01    3.240000e+00
   P4h   X1v  1 4.700000e-01    3.070000e+00
   P4h   C6e  1 4.700000e-01    3.240000e+00
   P4h   C5e  1 4.700000e-01    3.070000e+00
   P4h   C4e  1 4.700000e-01    2.960000e+00
   P4h   C3e  1 4.700000e-01    2.790000e+00
   P4h   C2e  1 4.700000e-01    2.790000e+00
   P4h   C1e  1 4.700000e-01    2.620000e+00
   P4h   X4e  1 4.700000e-01    3.390000e+00
   P4h   X3e  1 4.700000e-01    3.240000e+00
   P4h   X2e  1 4.700000e-01    3.240000e+00
   P4h   X1e  1 4.700000e-01    3.070000e+00
   P6q   P4h  1 4.700000e-01    4.990000e+00
   P5q   P4h  1 4.700000e-01    4.730000e+00
   P4h   P4q  1 4.700000e-01    4.730000e+00
   P4h  X1eq  1 4.700000e-01    3.390000e+00
   P4h  X2eq  1 4.700000e-01    3.520000e+00
   P4h  X3eq  1 4.700000e-01    3.520000e+00
   P4h  X4eq  1 4.700000e-01    3.690000e+00
   P4h  C1eq  1 4.700000e-01    2.960000e+00
   P4h  C2eq  1 4.700000e-01    3.070000e+00
   P4h  C3eq  1 4.700000e-01    3.070000e+00
   P4h  C4eq  1 4.700000e-01    3.240000e+00
   P4h  C5eq  1 4.700000e-01    3.390000e+00
   P4h  C6eq  1 4.700000e-01    3.520000e+00
   P4h  X1vq  1 4.700000e-01    3.390000e+00
   P4h  X2vq  1 4.700000e-01    3.520000e+00
   P4h  X3vq  1 4.700000e-01    3.520000e+00
   P4h  X4vq  1 4.700000e-01    3.690000e+00
   P4h  C1vq  1 4.700000e-01    2.960000e+00
   P4h  C2vq  1 4.700000e-01    3.070000e+00
   P4h  C3vq  1 4.700000e-01    3.070000e+00
   P4h  C4vq  1 4.700000e-01    3.240000e+00
   P4h  C5vq  1 4.700000e-01    3.390000e+00
   P4h  C6vq  1 4.700000e-01    3.520000e+00
   P4h  N1aq  1 4.700000e-01    3.390000e+00
   P4h  N2aq  1 4.700000e-01    3.520000e+00
   P4h  N3aq  1 4.700000e-01    3.690000e+00
   P4h  N4aq  1 4.700000e-01    3.880000e+00
   P4h  N5aq  1 4.700000e-01    3.880000e+00
   P4h  N6aq  1 4.700000e-01    4.060000e+00
   P4h  P1aq  1 4.700000e-01    4.250000e+00
   P4h  P2aq  1 4.700000e-01    4.480000e+00
   P4h  P3aq  1 4.700000e-01    4.480000e+00
   P4h  P4aq  1 4.700000e-01    4.730000e+00
  P5aq   P4h  1 4.700000e-01    4.730000e+00
  P6aq   P4h  1 4.700000e-01    4.990000e+00
   P4h  N1dq  1 4.700000e-01    3.390000e+00
   P4h  N2dq  1 4.700000e-01    3.520000e+00
   P4h  N3dq  1 4.700000e-01    3.690000e+00
   P4h  N4dq  1 4.700000e-01    3.880000e+00
   P4h  N5dq  1 4.700000e-01    3.880000e+00
   P4h  N6dq  1 4.700000e-01    4.060000e+00
   P4h  P1dq  1 4.700000e-01    4.250000e+00
   P4h  P2dq  1 4.700000e-01    4.480000e+00
   P4h  P3dq  1 4.700000e-01    4.480000e+00
   P4h  P4dq  1 4.700000e-01    4.730000e+00
  P5dq   P4h  1 4.700000e-01    4.730000e+00
  P6dq   P4h  1 4.700000e-01    4.990000e+00
   P4h   X1q  1 4.700000e-01    3.240000e+00
   P4h   X2q  1 4.700000e-01    3.390000e+00
   P4h   X3q  1 4.700000e-01    3.390000e+00
   P4h   X4q  1 4.700000e-01    3.520000e+00
   P4h   C1q  1 4.700000e-01    2.790000e+00
   P4h   C2q  1 4.700000e-01    2.960000e+00
   P4h   C3q  1 4.700000e-01    2.960000e+00
   P4h   C4q  1 4.700000e-01    3.070000e+00
   P4h   C5q  1 4.700000e-01    3.240000e+00
   P4h   C6q  1 4.700000e-01    3.390000e+00
   P4h   N1q  1 4.700000e-01    3.390000e+00
   P4h   N2q  1 4.700000e-01    3.520000e+00
   P4h   N3q  1 4.700000e-01    3.690000e+00
   P4h   N4q  1 4.700000e-01    3.880000e+00
   P4h   N5q  1 4.700000e-01    3.880000e+00
   P4h   N6q  1 4.700000e-01    4.060000e+00
   P4h   P1q  1 4.700000e-01    4.250000e+00
   P4h   P2q  1 4.700000e-01    4.480000e+00
   P4h   P3q  1 4.700000e-01    4.480000e+00
   P6d   P3h  1 4.700000e-01    4.250000e+00
   P5d   P3h  1 4.700000e-01    4.060000e+00
   P4d   P3h  1 4.700000e-01    4.060000e+00
   P3h   P3d  1 4.700000e-01    4.060000e+00
   P3h   N1d  1 4.700000e-01    3.240000e+00
   P3h   N2d  1 4.700000e-01    3.390000e+00
   P3h   N3d  1 4.700000e-01    3.390000e+00
   P3h   N4d  1 4.700000e-01    3.520000e+00
   P3h   N5d  1 4.700000e-01    3.520000e+00
   P3h   N6d  1 4.700000e-01    3.690000e+00
   P3h   P1d  1 4.700000e-01    3.880000e+00
   P3h   P2d  1 4.700000e-01    4.060000e+00
   P6a   P3h  1 4.700000e-01    4.250000e+00
   P5a   P3h  1 4.700000e-01    4.060000e+00
   P4a   P3h  1 4.700000e-01    4.060000e+00
   P3h   P3a  1 4.700000e-01    4.060000e+00
   P3h   N1a  1 4.700000e-01    3.240000e+00
   P3h   N2a  1 4.700000e-01    3.390000e+00
   P3h   N3a  1 4.700000e-01    3.390000e+00
   P3h   N4a  1 4.700000e-01    3.520000e+00
   P3h   N5a  1 4.700000e-01    3.520000e+00
   P3h   N6a  1 4.700000e-01    3.690000e+00
   P3h   P1a  1 4.700000e-01    3.880000e+00
   P3h   P2a  1 4.700000e-01    4.060000e+00
   P3h   C6v  1 4.700000e-01    3.390000e+00
   P3h   C5v  1 4.700000e-01    3.240000e+00
   P3h   C4v  1 4.700000e-01    3.070000e+00
   P3h   C3v  1 4.700000e-01    2.790000e+00
   P3h   C2v  1 4.700000e-01    2.790000e+00
   P3h   C1v  1 4.700000e-01    2.620000e+00
   P3h   X4v  1 4.700000e-01    3.390000e+00
   P3h   X3v  1 4.700000e-01    3.390000e+00
   P3h   X2v  1 4.700000e-01    3.240000e+00
   P3h   X1v  1 4.700000e-01    3.070000e+00
   P3h   C6e  1 4.700000e-01    3.390000e+00
   P3h   C5e  1 4.700000e-01    3.240000e+00
   P3h   C4e  1 4.700000e-01    3.070000e+00
   P3h   C3e  1 4.700000e-01    2.790000e+00
   P3h   C2e  1 4.700000e-01    2.790000e+00
   P3h   C1e  1 4.700000e-01    2.620000e+00
   P3h   X4e  1 4.700000e-01    3.390000e+00
   P3h   X3e  1 4.700000e-01    3.390000e+00
   P3h   X2e  1 4.700000e-01    3.240000e+00
   P3h   X1e  1 4.700000e-01    3.070000e+00
   P6q   P3h  1 4.700000e-01    4.730000e+00
   P5q   P3h  1 4.700000e-01    4.480000e+00
   P4q   P3h  1 4.700000e-01    4.480000e+00
   P3h   P3q  1 4.700000e-01    4.480000e+00
   P3h  X1eq  1 4.700000e-01    3.390000e+00
   P3h  X2eq  1 4.700000e-01    3.520000e+00
   P3h  X3eq  1 4.700000e-01    3.690000e+00
   P3h  X4eq  1 4.700000e-01    3.690000e+00
   P3h  C1eq  1 4.700000e-01    2.960000e+00
   P3h  C2eq  1 4.700000e-01    3.070000e+00
   P3h  C3eq  1 4.700000e-01    3.070000e+00
   P3h  C4eq  1 4.700000e-01    3.390000e+00
   P3h  C5eq  1 4.700000e-01    3.520000e+00
   P3h  C6eq  1 4.700000e-01    3.690000e+00
   P3h  X1vq  1 4.700000e-01    3.390000e+00
   P3h  X2vq  1 4.700000e-01    3.520000e+00
   P3h  X3vq  1 4.700000e-01    3.690000e+00
   P3h  X4vq  1 4.700000e-01    3.690000e+00
   P3h  C1vq  1 4.700000e-01    2.960000e+00
   P3h  C2vq  1 4.700000e-01    3.070000e+00
   P3h  C3vq  1 4.700000e-01    3.070000e+00
   P3h  C4vq  1 4.700000e-01    3.390000e+00
   P3h  C5vq  1 4.700000e-01    3.520000e+00
   P3h  C6vq  1 4.700000e-01    3.690000e+00
   P3h  N1aq  1 4.700000e-01    3.520000e+00
   P3h  N2aq  1 4.700000e-01    3.690000e+00
   P3h  N3aq  1 4.700000e-01    3.690000e+00
   P3h  N4aq  1 4.700000e-01    3.880000e+00
   P3h  N5aq  1 4.700000e-01    3.880000e+00
   P3h  N6aq  1 4.700000e-01    4.060000e+00
   P3h  P1aq  1 4.700000e-01    4.250000e+00
   P3h  P2aq  1 4.700000e-01    4.480000e+00
   P3h  P3aq  1 4.700000e-01    4.480000e+00
  P4aq   P3h  1 4.700000e-01    4.480000e+00
  P5aq   P3h  1 4.700000e-01    4.480000e+00
  P6aq   P3h  1 4.700000e-01    4.730000e+00
   P3h  N1dq  1 4.700000e-01    3.520000e+00
   P3h  N2dq  1 4.700000e-01    3.690000e+00
   P3h  N3dq  1 4.700000e-01    3.690000e+00
   P3h  N4dq  1 4.700000e-01    3.880000e+00
   P3h  N5dq  1 4.700000e-01    3.880000e+00
   P3h  N6dq  1 4.700000e-01    4.060000e+00
   P3h  P1dq  1 4.700000e-01    4.250000e+00
   P3h  P2dq  1 4.700000e-01    4.480000e+00
   P3h  P3dq  1 4.700000e-01    4.480000e+00
  P4dq   P3h  1 4.700000e-01    4.480000e+00
  P5dq   P3h  1 4.700000e-01    4.480000e+00
  P6dq   P3h  1 4.700000e-01    4.730000e+00
   P3h   X1q  1 4.700000e-01    3.240000e+00
   P3h   X2q  1 4.700000e-01    3.390000e+00
   P3h   X3q  1 4.700000e-01    3.520000e+00
   P3h   X4q  1 4.700000e-01    3.520000e+00
   P3h   C1q  1 4.700000e-01    2.790000e+00
   P3h   C2q  1 4.700000e-01    2.960000e+00
   P3h   C3q  1 4.700000e-01    2.960000e+00
   P3h   C4q  1 4.700000e-01    3.240000e+00
   P3h   C5q  1 4.700000e-01    3.390000e+00
   P3h   C6q  1 4.700000e-01    3.520000e+00
   P3h   N1q  1 4.700000e-01    3.520000e+00
   P3h   N2q  1 4.700000e-01    3.690000e+00
   P3h   N3q  1 4.700000e-01    3.690000e+00
   P3h   N4q  1 4.700000e-01    3.880000e+00
   P3h   N5q  1 4.700000e-01    3.880000e+00
   P3h   N6q  1 4.700000e-01    4.060000e+00
   P3h   P1q  1 4.700000e-01    4.250000e+00
   P3h   P2q  1 4.700000e-01    4.480000e+00
   P6d   P2h  1 4.700000e-01    4.250000e+00
   P5d   P2h  1 4.700000e-01    4.060000e+00
   P4d   P2h  1 4.700000e-01    4.060000e+00
   P3d   P2h  1 4.700000e-01    4.060000e+00
   P2h   P2d  1 4.700000e-01    4.060000e+00
   P2h   N1d  1 4.700000e-01    3.390000e+00
   P2h   N2d  1 4.700000e-01    3.390000e+00
   P2h   N3d  1 4.700000e-01    3.390000e+00
   P2h   N4d  1 4.700000e-01    3.520000e+00
   P2h   N5d  1 4.700000e-01    3.690000e+00
   P2h   N6d  1 4.700000e-01    3.880000e+00
   P2h   P1d  1 4.700000e-01    3.880000e+00
   P6a   P2h  1 4.700000e-01    4.250000e+00
   P5a   P2h  1 4.700000e-01    4.060000e+00
   P4a   P2h  1 4.700000e-01    4.060000e+00
   P3a   P2h  1 4.700000e-01    4.060000e+00
   P2h   P2a  1 4.700000e-01    4.060000e+00
   P2h   N1a  1 4.700000e-01    3.390000e+00
   P2h   N2a  1 4.700000e-01    3.390000e+00
   P2h   N3a  1 4.700000e-01    3.390000e+00
   P2h   N4a  1 4.700000e-01    3.520000e+00
   P2h   N5a  1 4.700000e-01    3.690000e+00
   P2h   N6a  1 4.700000e-01    3.880000e+00
   P2h   P1a  1 4.700000e-01    3.880000e+00
   P2h   C6v  1 4.700000e-01    3.390000e+00
   P2h   C5v  1 4.700000e-01    3.240000e+00
   P2h   C4v  1 4.700000e-01    3.070000e+00
   P2h   C3v  1 4.700000e-01    2.960000e+00
   P2h   C2v  1 4.700000e-01    2.960000e+00
   P2h   C1v  1 4.700000e-01    2.790000e+00
   P2h   X4v  1 4.700000e-01    3.390000e+00
   P2h   X3v  1 4.700000e-01    3.390000e+00
   P2h   X2v  1 4.700000e-01    3.240000e+00
   P2h   X1v  1 4.700000e-01    3.070000e+00
   P2h   C6e  1 4.700000e-01    3.390000e+00
   P2h   C5e  1 4.700000e-01    3.240000e+00
   P2h   C4e  1 4.700000e-01    3.070000e+00
   P2h   C3e  1 4.700000e-01    2.960000e+00
   P2h   C2e  1 4.700000e-01    2.960000e+00
   P2h   C1e  1 4.700000e-01    2.790000e+00
   P2h   X4e  1 4.700000e-01    3.390000e+00
   P2h   X3e  1 4.700000e-01    3.390000e+00
   P2h   X2e  1 4.700000e-01    3.240000e+00
   P2h   X1e  1 4.700000e-01    3.070000e+00
   P6q   P2h  1 4.700000e-01    4.730000e+00
   P5q   P2h  1 4.700000e-01    4.480000e+00
   P4q   P2h  1 4.700000e-01    4.480000e+00
   P3q   P2h  1 4.700000e-01    4.480000e+00
   P2h   P2q  1 4.700000e-01    4.480000e+00
   P2h  X1eq  1 4.700000e-01    3.390000e+00
   P2h  X2eq  1 4.700000e-01    3.520000e+00
   P2h  X3eq  1 4.700000e-01    3.690000e+00
   P2h  X4eq  1 4.700000e-01    3.690000e+00
   P2h  C1eq  1 4.700000e-01    3.070000e+00
   P2h  C2eq  1 4.700000e-01    3.240000e+00
   P2h  C3eq  1 4.700000e-01    3.240000e+00
   P2h  C4eq  1 4.700000e-01    3.390000e+00
   P2h  C5eq  1 4.700000e-01    3.520000e+00
   P2h  C6eq  1 4.700000e-01    3.690000e+00
   P2h  X1vq  1 4.700000e-01    3.390000e+00
   P2h  X2vq  1 4.700000e-01    3.520000e+00
   P2h  X3vq  1 4.700000e-01    3.690000e+00
   P2h  X4vq  1 4.700000e-01    3.690000e+00
   P2h  C1vq  1 4.700000e-01    3.070000e+00
   P2h  C2vq  1 4.700000e-01    3.240000e+00
   P2h  C3vq  1 4.700000e-01    3.240000e+00
   P2h  C4vq  1 4.700000e-01    3.390000e+00
   P2h  C5vq  1 4.700000e-01    3.520000e+00
   P2h  C6vq  1 4.700000e-01    3.690000e+00
   P2h  N1aq  1 4.700000e-01    3.690000e+00
   P2h  N2aq  1 4.700000e-01    3.690000e+00
   P2h  N3aq  1 4.700000e-01    3.690000e+00
   P2h  N4aq  1 4.700000e-01    3.880000e+00
   P2h  N5aq  1 4.700000e-01    4.060000e+00
   P2h  N6aq  1 4.700000e-01    4.250000e+00
   P2h  P1aq  1 4.700000e-01    4.250000e+00
   P2h  P2aq  1 4.700000e-01    4.480000e+00
  P3aq   P2h  1 4.700000e-01    4.480000e+00
  P4aq   P2h  1 4.700000e-01    4.480000e+00
  P5aq   P2h  1 4.700000e-01    4.480000e+00
  P6aq   P2h  1 4.700000e-01    4.730000e+00
   P2h  N1dq  1 4.700000e-01    3.690000e+00
   P2h  N2dq  1 4.700000e-01    3.690000e+00
   P2h  N3dq  1 4.700000e-01    3.690000e+00
   P2h  N4dq  1 4.700000e-01    3.880000e+00
   P2h  N5dq  1 4.700000e-01    4.060000e+00
   P2h  N6dq  1 4.700000e-01    4.250000e+00
   P2h  P1dq  1 4.700000e-01    4.250000e+00
   P2h  P2dq  1 4.700000e-01    4.480000e+00
  P3dq   P2h  1 4.700000e-01    4.480000e+00
  P4dq   P2h  1 4.700000e-01    4.480000e+00
  P5dq   P2h  1 4.700000e-01    4.480000e+00
  P6dq   P2h  1 4.700000e-01    4.730000e+00
   P2h   X1q  1 4.700000e-01    3.240000e+00
   P2h   X2q  1 4.700000e-01    3.390000e+00
   P2h   X3q  1 4.700000e-01    3.520000e+00
   P2h   X4q  1 4.700000e-01    3.520000e+00
   P2h   C1q  1 4.700000e-01    2.960000e+00
   P2h   C2q  1 4.700000e-01    3.070000e+00
   P2h   C3q  1 4.700000e-01    3.070000e+00
   P2h   C4q  1 4.700000e-01    3.240000e+00
   P2h   C5q  1 4.700000e-01    3.390000e+00
   P2h   C6q  1 4.700000e-01    3.520000e+00
   P2h   N1q  1 4.700000e-01    3.690000e+00
   P2h   N2q  1 4.700000e-01    3.690000e+00
   P2h   N3q  1 4.700000e-01    3.690000e+00
   P2h   N4q  1 4.700000e-01    3.880000e+00
   P2h   N5q  1 4.700000e-01    4.060000e+00
   P2h   N6q  1 4.700000e-01    4.250000e+00
   P2h   P1q  1 4.700000e-01    4.250000e+00
   P6d   P1h  1 4.700000e-01    4.060000e+00
   P5d   P1h  1 4.700000e-01    3.880000e+00
   P4d   P1h  1 4.700000e-01    3.880000e+00
   P3d   P1h  1 4.700000e-01    3.880000e+00
   P2d   P1h  1 4.700000e-01    3.880000e+00
   P1h   P1d  1 4.700000e-01    3.880000e+00
   P1h   N1d  1 4.700000e-01    3.390000e+00
   P1h   N2d  1 4.700000e-01    3.390000e+00
   P1h   N3d  1 4.700000e-01    3.390000e+00
   P1h   N4d  1 4.700000e-01    3.690000e+00
   P1h   N5d  1 4.700000e-01    3.690000e+00
   P1h   N6d  1 4.700000e-01    3.880000e+00
   P6a   P1h  1 4.700000e-01    4.060000e+00
   P5a   P1h  1 4.700000e-01    3.880000e+00
   P4a   P1h  1 4.700000e-01    3.880000e+00
   P3a   P1h  1 4.700000e-01    3.880000e+00
   P2a   P1h  1 4.700000e-01    3.880000e+00
   P1h   P1a  1 4.700000e-01    3.880000e+00
   P1h   N1a  1 4.700000e-01    3.390000e+00
   P1h   N2a  1 4.700000e-01    3.390000e+00
   P1h   N3a  1 4.700000e-01    3.390000e+00
   P1h   N4a  1 4.700000e-01    3.690000e+00
   P1h   N5a  1 4.700000e-01    3.690000e+00
   P1h   N6a  1 4.700000e-01    3.880000e+00
   P1h   C6v  1 4.700000e-01    3.390000e+00
   P1h   C5v  1 4.700000e-01    3.240000e+00
   P1h   C4v  1 4.700000e-01    3.070000e+00
   P1h   C3v  1 4.700000e-01    2.960000e+00
   P1h   C2v  1 4.700000e-01    2.960000e+00
   P1h   C1v  1 4.700000e-01    2.790000e+00
   P1h   X4v  1 4.700000e-01    3.390000e+00
   P1h   X3v  1 4.700000e-01    3.390000e+00
   P1h   X2v  1 4.700000e-01    3.240000e+00
   P1h   X1v  1 4.700000e-01    3.070000e+00
   P1h   C6e  1 4.700000e-01    3.390000e+00
   P1h   C5e  1 4.700000e-01    3.240000e+00
   P1h   C4e  1 4.700000e-01    3.070000e+00
   P1h   C3e  1 4.700000e-01    2.960000e+00
   P1h   C2e  1 4.700000e-01    2.960000e+00
   P1h   C1e  1 4.700000e-01    2.790000e+00
   P1h   X4e  1 4.700000e-01    3.390000e+00
   P1h   X3e  1 4.700000e-01    3.390000e+00
   P1h   X2e  1 4.700000e-01    3.240000e+00
   P1h   X1e  1 4.700000e-01    3.070000e+00
   P6q   P1h  1 4.700000e-01    4.480000e+00
   P5q   P1h  1 4.700000e-01    4.250000e+00
   P4q   P1h  1 4.700000e-01    4.250000e+00
   P3q   P1h  1 4.700000e-01    4.250000e+00
   P2q   P1h  1 4.700000e-01    4.250000e+00
   P1h   P1q  1 4.700000e-01    4.250000e+00
   P1h  X1eq  1 4.700000e-01    3.390000e+00
   P1h  X2eq  1 4.700000e-01    3.520000e+00
   P1h  X3eq  1 4.700000e-01    3.690000e+00
   P1h  X4eq  1 4.700000e-01    3.690000e+00
   P1h  C1eq  1 4.700000e-01    3.070000e+00
   P1h  C2eq  1 4.700000e-01    3.240000e+00
   P1h  C3eq  1 4.700000e-01    3.240000e+00
   P1h  C4eq  1 4.700000e-01    3.390000e+00
   P1h  C5eq  1 4.700000e-01    3.520000e+00
   P1h  C6eq  1 4.700000e-01    3.690000e+00
   P1h  X1vq  1 4.700000e-01    3.390000e+00
   P1h  X2vq  1 4.700000e-01    3.520000e+00
   P1h  X3vq  1 4.700000e-01    3.690000e+00
   P1h  X4vq  1 4.700000e-01    3.690000e+00
   P1h  C1vq  1 4.700000e-01    3.070000e+00
   P1h  C2vq  1 4.700000e-01    3.240000e+00
   P1h  C3vq  1 4.700000e-01    3.240000e+00
   P1h  C4vq  1 4.700000e-01    3.390000e+00
   P1h  C5vq  1 4.700000e-01    3.520000e+00
   P1h  C6vq  1 4.700000e-01    3.690000e+00
   P1h  N1aq  1 4.700000e-01    3.690000e+00
   P1h  N2aq  1 4.700000e-01    3.690000e+00
   P1h  N3aq  1 4.700000e-01    3.690000e+00
   P1h  N4aq  1 4.700000e-01    4.060000e+00
   P1h  N5aq  1 4.700000e-01    4.060000e+00
   P1h  N6aq  1 4.700000e-01    4.250000e+00
   P1h  P1aq  1 4.700000e-01    4.250000e+00
  P2aq   P1h  1 4.700000e-01    4.250000e+00
  P3aq   P1h  1 4.700000e-01    4.250000e+00
  P4aq   P1h  1 4.700000e-01    4.250000e+00
  P5aq   P1h  1 4.700000e-01    4.250000e+00
  P6aq   P1h  1 4.700000e-01    4.480000e+00
   P1h  N1dq  1 4.700000e-01    3.690000e+00
   P1h  N2dq  1 4.700000e-01    3.690000e+00
   P1h  N3dq  1 4.700000e-01    3.690000e+00
   P1h  N4dq  1 4.700000e-01    4.060000e+00
   P1h  N5dq  1 4.700000e-01    4.060000e+00
   P1h  N6dq  1 4.700000e-01    4.250000e+00
   P1h  P1dq  1 4.700000e-01    4.250000e+00
  P2dq   P1h  1 4.700000e-01    4.250000e+00
  P3dq   P1h  1 4.700000e-01    4.250000e+00
  P4dq   P1h  1 4.700000e-01    4.250000e+00
  P5dq   P1h  1 4.700000e-01    4.250000e+00
  P6dq   P1h  1 4.700000e-01    4.480000e+00
   P1h   X1q  1 4.700000e-01    3.240000e+00
   P1h   X2q  1 4.700000e-01    3.390000e+00
   P1h   X3q  1 4.700000e-01    3.520000e+00
   P1h   X4q  1 4.700000e-01    3.520000e+00
   P1h   C1q  1 4.700000e-01    2.960000e+00
   P1h   C2q  1 4.700000e-01    3.070000e+00
   P1h   C3q  1 4.700000e-01    3.070000e+00
   P1h   C4q  1 4.700000e-01    3.240000e+00
   P1h   C5q  1 4.700000e-01    3.390000e+00
   P1h   C6q  1 4.700000e-01    3.520000e+00
   P1h   N1q  1 4.700000e-01    3.690000e+00
   P1h   N2q  1 4.700000e-01    3.690000e+00
   P1h   N3q  1 4.700000e-01    3.690000e+00
   P1h   N4q  1 4.700000e-01    4.060000e+00
   P1h   N5q  1 4.700000e-01    4.060000e+00
   P1h   N6q  1 4.700000e-01    4.250000e+00
   P6d   N6h  1 4.700000e-01    3.880000e+00
   P5d   N6h  1 4.700000e-01    3.690000e+00
   P4d   N6h  1 4.700000e-01    3.690000e+00
   P3d   N6h  1 4.700000e-01    3.690000e+00
   P2d   N6h  1 4.700000e-01    3.880000e+00
   P1d   N6h  1 4.700000e-01    3.880000e+00
   N6h   N6d  1 4.700000e-01    3.880000e+00
   N6h   N1d  1 4.700000e-01    3.390000e+00
   N6h   N2d  1 4.700000e-01    3.390000e+00
   N6h   N3d  1 4.700000e-01    3.520000e+00
   N6h   N4d  1 4.700000e-01    3.880000e+00
   N6h   N5d  1 4.700000e-01    3.880000e+00
   P6a   N6h  1 4.700000e-01    3.880000e+00
   P5a   N6h  1 4.700000e-01    3.690000e+00
   P4a   N6h  1 4.700000e-01    3.690000e+00
   P3a   N6h  1 4.700000e-01    3.690000e+00
   P2a   N6h  1 4.700000e-01    3.880000e+00
   P1a   N6h  1 4.700000e-01    3.880000e+00
   N6h   N6a  1 4.700000e-01    3.880000e+00
   N6h   N1a  1 4.700000e-01    3.390000e+00
   N6h   N2a  1 4.700000e-01    3.390000e+00
   N6h   N3a  1 4.700000e-01    3.520000e+00
   N6h   N4a  1 4.700000e-01    3.880000e+00
   N6h   N5a  1 4.700000e-01    3.880000e+00
   N6h   C6v  1 4.700000e-01    3.520000e+00
   N6h   C5v  1 4.700000e-01    3.390000e+00
   N6h   C4v  1 4.700000e-01    3.240000e+00
   N6h   C3v  1 4.700000e-01    3.070000e+00
   N6h   C2v  1 4.700000e-01    3.070000e+00
   N6h   C1v  1 4.700000e-01    2.960000e+00
   N6h   X4v  1 4.700000e-01    3.520000e+00
   N6h   X3v  1 4.700000e-01    3.390000e+00
   N6h   X2v  1 4.700000e-01    3.240000e+00
   N6h   X1v  1 4.700000e-01    3.070000e+00
   N6h   C6e  1 4.700000e-01    3.520000e+00
   N6h   C5e  1 4.700000e-01    3.390000e+00
   N6h   C4e  1 4.700000e-01    3.240000e+00
   N6h   C3e  1 4.700000e-01    3.070000e+00
   N6h   C2e  1 4.700000e-01    3.070000e+00
   N6h   C1e  1 4.700000e-01    2.960000e+00
   N6h   X4e  1 4.700000e-01    3.520000e+00
   N6h   X3e  1 4.700000e-01    3.390000e+00
   N6h   X2e  1 4.700000e-01    3.240000e+00
   N6h   X1e  1 4.700000e-01    3.070000e+00
   P6q   N6h  1 4.700000e-01    4.250000e+00
   P5q   N6h  1 4.700000e-01    4.060000e+00
   P4q   N6h  1 4.700000e-01    4.060000e+00
   P3q   N6h  1 4.700000e-01    4.060000e+00
   P2q   N6h  1 4.700000e-01    4.250000e+00
   P1q   N6h  1 4.700000e-01    4.250000e+00
   N6h   N6q  1 4.700000e-01    4.250000e+00
   N6h  X1eq  1 4.700000e-01    3.390000e+00
   N6h  X2eq  1 4.700000e-01    3.520000e+00
   N6h  X3eq  1 4.700000e-01    3.690000e+00
   N6h  X4eq  1 4.700000e-01    3.880000e+00
   N6h  C1eq  1 4.700000e-01    3.240000e+00
   N6h  C2eq  1 4.700000e-01    3.390000e+00
   N6h  C3eq  1 4.700000e-01    3.390000e+00
   N6h  C4eq  1 4.700000e-01    3.520000e+00
   N6h  C5eq  1 4.700000e-01    3.690000e+00
   N6h  C6eq  1 4.700000e-01    3.880000e+00
   N6h  X1vq  1 4.700000e-01    3.390000e+00
   N6h  X2vq  1 4.700000e-01    3.520000e+00
   N6h  X3vq  1 4.700000e-01    3.690000e+00
   N6h  X4vq  1 4.700000e-01    3.880000e+00
   N6h  C1vq  1 4.700000e-01    3.240000e+00
   N6h  C2vq  1 4.700000e-01    3.390000e+00
   N6h  C3vq  1 4.700000e-01    3.390000e+00
   N6h  C4vq  1 4.700000e-01    3.520000e+00
   N6h  C5vq  1 4.700000e-01    3.690000e+00
   N6h  C6vq  1 4.700000e-01    3.880000e+00
   N6h  N1aq  1 4.700000e-01    3.690000e+00
   N6h  N2aq  1 4.700000e-01    3.690000e+00
   N6h  N3aq  1 4.700000e-01    3.880000e+00
   N6h  N4aq  1 4.700000e-01    4.250000e+00
   N6h  N5aq  1 4.700000e-01    4.250000e+00
   N6h  N6aq  1 4.700000e-01    4.250000e+00
  P1aq   N6h  1 4.700000e-01    4.250000e+00
  P2aq   N6h  1 4.700000e-01    4.250000e+00
  P3aq   N6h  1 4.700000e-01    4.060000e+00
  P4aq   N6h  1 4.700000e-01    4.060000e+00
  P5aq   N6h  1 4.700000e-01    4.060000e+00
  P6aq   N6h  1 4.700000e-01    4.250000e+00
   N6h  N1dq  1 4.700000e-01    3.690000e+00
   N6h  N2dq  1 4.700000e-01    3.690000e+00
   N6h  N3dq  1 4.700000e-01    3.880000e+00
   N6h  N4dq  1 4.700000e-01    4.250000e+00
   N6h  N5dq  1 4.700000e-01    4.250000e+00
   N6h  N6dq  1 4.700000e-01    4.250000e+00
  P1dq   N6h  1 4.700000e-01    4.250000e+00
  P2dq   N6h  1 4.700000e-01    4.250000e+00
  P3dq   N6h  1 4.700000e-01    4.060000e+00
  P4dq   N6h  1 4.700000e-01    4.060000e+00
  P5dq   N6h  1 4.700000e-01    4.060000e+00
  P6dq   N6h  1 4.700000e-01    4.250000e+00
   N6h   X1q  1 4.700000e-01    3.240000e+00
   N6h   X2q  1 4.700000e-01    3.390000e+00
   N6h   X3q  1 4.700000e-01    3.520000e+00
   N6h   X4q  1 4.700000e-01    3.690000e+00
   N6h   C1q  1 4.700000e-01    3.070000e+00
   N6h   C2q  1 4.700000e-01    3.240000e+00
   N6h   C3q  1 4.700000e-01    3.240000e+00
   N6h   C4q  1 4.700000e-01    3.390000e+00
   N6h   C5q  1 4.700000e-01    3.520000e+00
   N6h   C6q  1 4.700000e-01    3.690000e+00
   N6h   N1q  1 4.700000e-01    3.690000e+00
   N6h   N2q  1 4.700000e-01    3.690000e+00
   N6h   N3q  1 4.700000e-01    3.880000e+00
   N6h   N4q  1 4.700000e-01    4.250000e+00
   N6h   N5q  1 4.700000e-01    4.250000e+00
   P6d   N5h  1 4.700000e-01    3.520000e+00
   P5d   N5h  1 4.700000e-01    3.520000e+00
   P4d   N5h  1 4.700000e-01    3.520000e+00
   P3d   N5h  1 4.700000e-01    3.520000e+00
   P2d   N5h  1 4.700000e-01    3.690000e+00
   P1d   N5h  1 4.700000e-01    3.690000e+00
   N6d   N5h  1 4.700000e-01    3.880000e+00
   N5h   N5d  1 4.700000e-01    3.690000e+00
   N5h   N1d  1 4.700000e-01    3.390000e+00
   N5h   N2d  1 4.700000e-01    3.520000e+00
   N5h   N3d  1 4.700000e-01    3.520000e+00
   N5h   N4d  1 4.700000e-01    3.690000e+00
   P6a   N5h  1 4.700000e-01    3.520000e+00
   P5a   N5h  1 4.700000e-01    3.520000e+00
   P4a   N5h  1 4.700000e-01    3.520000e+00
   P3a   N5h  1 4.700000e-01    3.520000e+00
   P2a   N5h  1 4.700000e-01    3.690000e+00
   P1a   N5h  1 4.700000e-01    3.690000e+00
   N6a   N5h  1 4.700000e-01    3.880000e+00
   N5h   N5a  1 4.700000e-01    3.690000e+00
   N5h   N1a  1 4.700000e-01    3.390000e+00
   N5h   N2a  1 4.700000e-01    3.520000e+00
   N5h   N3a  1 4.700000e-01    3.520000e+00
   N5h   N4a  1 4.700000e-01    3.690000e+00
   N5h   C6v  1 4.700000e-01    3.520000e+00
   N5h   C5v  1 4.700000e-01    3.390000e+00
   N5h   C4v  1 4.700000e-01    3.240000e+00
   N5h   C3v  1 4.700000e-01    3.240000e+00
   N5h   C2v  1 4.700000e-01    3.070000e+00
   N5h   C1v  1 4.700000e-01    2.960000e+00
   N5h   X4v  1 4.700000e-01    3.690000e+00
   N5h   X3v  1 4.700000e-01    3.520000e+00
   N5h   X2v  1 4.700000e-01    3.390000e+00
   N5h   X1v  1 4.700000e-01    3.240000e+00
   N5h   C6e  1 4.700000e-01    3.520000e+00
   N5h   C5e  1 4.700000e-01    3.390000e+00
   N5h   C4e  1 4.700000e-01    3.240000e+00
   N5h   C3e  1 4.700000e-01    3.240000e+00
   N5h   C2e  1 4.700000e-01    3.070000e+00
   N5h   C1e  1 4.700000e-01    2.960000e+00
   N5h   X4e  1 4.700000e-01    3.690000e+00
   N5h   X3e  1 4.700000e-01    3.520000e+00
   N5h   X2e  1 4.700000e-01    3.390000e+00
   N5h   X1e  1 4.700000e-01    3.240000e+00
   P6q   N5h  1 4.700000e-01    3.880000e+00
   P5q   N5h  1 4.700000e-01    3.880000e+00
   P4q   N5h  1 4.700000e-01    3.880000e+00
   P3q   N5h  1 4.700000e-01    3.880000e+00
   P2q   N5h  1 4.700000e-01    4.060000e+00
   P1q   N5h  1 4.700000e-01    4.060000e+00
   N6q   N5h  1 4.700000e-01    4.250000e+00
   N5h   N5q  1 4.700000e-01    4.060000e+00
   N5h  X1eq  1 4.700000e-01    3.520000e+00
   N5h  X2eq  1 4.700000e-01    3.690000e+00
   N5h  X3eq  1 4.700000e-01    3.880000e+00
   N5h  X4eq  1 4.700000e-01    4.060000e+00
   N5h  C1eq  1 4.700000e-01    3.240000e+00
   N5h  C2eq  1 4.700000e-01    3.390000e+00
   N5h  C3eq  1 4.700000e-01    3.520000e+00
   N5h  C4eq  1 4.700000e-01    3.520000e+00
   N5h  C5eq  1 4.700000e-01    3.690000e+00
   N5h  C6eq  1 4.700000e-01    3.880000e+00
   N5h  X1vq  1 4.700000e-01    3.520000e+00
   N5h  X2vq  1 4.700000e-01    3.690000e+00
   N5h  X3vq  1 4.700000e-01    3.880000e+00
   N5h  X4vq  1 4.700000e-01    4.060000e+00
   N5h  C1vq  1 4.700000e-01    3.240000e+00
   N5h  C2vq  1 4.700000e-01    3.390000e+00
   N5h  C3vq  1 4.700000e-01    3.520000e+00
   N5h  C4vq  1 4.700000e-01    3.520000e+00
   N5h  C5vq  1 4.700000e-01    3.690000e+00
   N5h  C6vq  1 4.700000e-01    3.880000e+00
   N5h  N1aq  1 4.700000e-01    3.690000e+00
   N5h  N2aq  1 4.700000e-01    3.880000e+00
   N5h  N3aq  1 4.700000e-01    3.880000e+00
   N5h  N4aq  1 4.700000e-01    4.060000e+00
   N5h  N5aq  1 4.700000e-01    4.060000e+00
  N6aq   N5h  1 4.700000e-01    4.250000e+00
  P1aq   N5h  1 4.700000e-01    4.060000e+00
  P2aq   N5h  1 4.700000e-01    4.060000e+00
  P3aq   N5h  1 4.700000e-01    3.880000e+00
  P4aq   N5h  1 4.700000e-01    3.880000e+00
  P5aq   N5h  1 4.700000e-01    3.880000e+00
  P6aq   N5h  1 4.700000e-01    3.880000e+00
   N5h  N1dq  1 4.700000e-01    3.690000e+00
   N5h  N2dq  1 4.700000e-01    3.880000e+00
   N5h  N3dq  1 4.700000e-01    3.880000e+00
   N5h  N4dq  1 4.700000e-01    4.060000e+00
   N5h  N5dq  1 4.700000e-01    4.060000e+00
  N6dq   N5h  1 4.700000e-01    4.250000e+00
  P1dq   N5h  1 4.700000e-01    4.060000e+00
  P2dq   N5h  1 4.700000e-01    4.060000e+00
  P3dq   N5h  1 4.700000e-01    3.880000e+00
  P4dq   N5h  1 4.700000e-01    3.880000e+00
  P5dq   N5h  1 4.700000e-01    3.880000e+00
  P6dq   N5h  1 4.700000e-01    3.880000e+00
   N5h   X1q  1 4.700000e-01    3.390000e+00
   N5h   X2q  1 4.700000e-01    3.520000e+00
   N5h   X3q  1 4.700000e-01    3.690000e+00
   N5h   X4q  1 4.700000e-01    3.880000e+00
   N5h   C1q  1 4.700000e-01    3.070000e+00
   N5h   C2q  1 4.700000e-01    3.240000e+00
   N5h   C3q  1 4.700000e-01    3.390000e+00
   N5h   C4q  1 4.700000e-01    3.390000e+00
   N5h   C5q  1 4.700000e-01    3.520000e+00
   N5h   C6q  1 4.700000e-01    3.690000e+00
   N5h   N1q  1 4.700000e-01    3.690000e+00
   N5h   N2q  1 4.700000e-01    3.880000e+00
   N5h   N3q  1 4.700000e-01    3.880000e+00
   N5h   N4q  1 4.700000e-01    4.060000e+00
   P6d   N4h  1 4.700000e-01    3.390000e+00
   P5d   N4h  1 4.700000e-01    3.520000e+00
   P4d   N4h  1 4.700000e-01    3.520000e+00
   P3d   N4h  1 4.700000e-01    3.520000e+00
   P2d   N4h  1 4.700000e-01    3.520000e+00
   P1d   N4h  1 4.700000e-01    3.690000e+00
   N6d   N4h  1 4.700000e-01    3.880000e+00
   N5d   N4h  1 4.700000e-01    3.690000e+00
   N4h   N4d  1 4.700000e-01    3.690000e+00
   N4h   N1d  1 4.700000e-01    3.390000e+00
   N4h   N2d  1 4.700000e-01    3.520000e+00
   N4h   N3d  1 4.700000e-01    3.520000e+00
   P6a   N4h  1 4.700000e-01    3.390000e+00
   P5a   N4h  1 4.700000e-01    3.520000e+00
   P4a   N4h  1 4.700000e-01    3.520000e+00
   P3a   N4h  1 4.700000e-01    3.520000e+00
   P2a   N4h  1 4.700000e-01    3.520000e+00
   P1a   N4h  1 4.700000e-01    3.690000e+00
   N6a   N4h  1 4.700000e-01    3.880000e+00
   N5a   N4h  1 4.700000e-01    3.690000e+00
   N4h   N4a  1 4.700000e-01    3.690000e+00
   N4h   N1a  1 4.700000e-01    3.390000e+00
   N4h   N2a  1 4.700000e-01    3.520000e+00
   N4h   N3a  1 4.700000e-01    3.520000e+00
   N4h   C6v  1 4.700000e-01    3.520000e+00
   N4h   C5v  1 4.700000e-01    3.390000e+00
   N4h   C4v  1 4.700000e-01    3.390000e+00
   N4h   C3v  1 4.700000e-01    3.240000e+00
   N4h   C2v  1 4.700000e-01    3.070000e+00
   N4h   C1v  1 4.700000e-01    2.960000e+00
   N4h   X4v  1 4.700000e-01    3.880000e+00
   N4h   X3v  1 4.700000e-01    3.690000e+00
   N4h   X2v  1 4.700000e-01    3.390000e+00
   N4h   X1v  1 4.700000e-01    3.240000e+00
   N4h   C6e  1 4.700000e-01    3.520000e+00
   N4h   C5e  1 4.700000e-01    3.390000e+00
   N4h   C4e  1 4.700000e-01    3.390000e+00
   N4h   C3e  1 4.700000e-01    3.240000e+00
   N4h   C2e  1 4.700000e-01    3.070000e+00
   N4h   C1e  1 4.700000e-01    2.960000e+00
   N4h   X4e  1 4.700000e-01    3.880000e+00
   N4h   X3e  1 4.700000e-01    3.690000e+00
   N4h   X2e  1 4.700000e-01    3.390000e+00
   N4h   X1e  1 4.700000e-01    3.240000e+00
   P6q   N4h  1 4.700000e-01    3.690000e+00
   P5q   N4h  1 4.700000e-01    3.880000e+00
   P4q   N4h  1 4.700000e-01    3.880000e+00
   P3q   N4h  1 4.700000e-01    3.880000e+00
   P2q   N4h  1 4.700000e-01    3.880000e+00
   P1q   N4h  1 4.700000e-01    4.060000e+00
   N6q   N4h  1 4.700000e-01    4.250000e+00
   N5q   N4h  1 4.700000e-01    4.060000e+00
   N4h   N4q  1 4.700000e-01    4.060000e+00
   N4h  X1eq  1 4.700000e-01    3.520000e+00
   N4h  X2eq  1 4.700000e-01    3.690000e+00
   N4h  X3eq  1 4.700000e-01    4.060000e+00
   N4h  X4eq  1 4.700000e-01    4.250000e+00
   N4h  C1eq  1 4.700000e-01    3.240000e+00
   N4h  C2eq  1 4.700000e-01    3.390000e+00
   N4h  C3eq  1 4.700000e-01    3.520000e+00
   N4h  C4eq  1 4.700000e-01    3.690000e+00
   N4h  C5eq  1 4.700000e-01    3.690000e+00
   N4h  C6eq  1 4.700000e-01    3.880000e+00
   N4h  X1vq  1 4.700000e-01    3.520000e+00
   N4h  X2vq  1 4.700000e-01    3.690000e+00
   N4h  X3vq  1 4.700000e-01    4.060000e+00
   N4h  X4vq  1 4.700000e-01    4.250000e+00
   N4h  C1vq  1 4.700000e-01    3.240000e+00
   N4h  C2vq  1 4.700000e-01    3.390000e+00
   N4h  C3vq  1 4.700000e-01    3.520000e+00
   N4h  C4vq  1 4.700000e-01    3.690000e+00
   N4h  C5vq  1 4.700000e-01    3.690000e+00
   N4h  C6vq  1 4.700000e-01    3.880000e+00
   N4h  N1aq  1 4.700000e-01    3.690000e+00
   N4h  N2aq  1 4.700000e-01    3.880000e+00
   N4h  N3aq  1 4.700000e-01    3.880000e+00
   N4h  N4aq  1 4.700000e-01    4.060000e+00
  N5aq   N4h  1 4.700000e-01    4.060000e+00
  N6aq   N4h  1 4.700000e-01    4.250000e+00
  P1aq   N4h  1 4.700000e-01    4.060000e+00
  P2aq   N4h  1 4.700000e-01    3.880000e+00
  P3aq   N4h  1 4.700000e-01    3.880000e+00
  P4aq   N4h  1 4.700000e-01    3.880000e+00
  P5aq   N4h  1 4.700000e-01    3.880000e+00
  P6aq   N4h  1 4.700000e-01    3.690000e+00
   N4h  N1dq  1 4.700000e-01    3.690000e+00
   N4h  N2dq  1 4.700000e-01    3.880000e+00
   N4h  N3dq  1 4.700000e-01    3.880000e+00
   N4h  N4dq  1 4.700000e-01    4.060000e+00
  N5dq   N4h  1 4.700000e-01    4.060000e+00
  N6dq   N4h  1 4.700000e-01    4.250000e+00
  P1dq   N4h  1 4.700000e-01    4.060000e+00
  P2dq   N4h  1 4.700000e-01    3.880000e+00
  P3dq   N4h  1 4.700000e-01    3.880000e+00
  P4dq   N4h  1 4.700000e-01    3.880000e+00
  P5dq   N4h  1 4.700000e-01    3.880000e+00
  P6dq   N4h  1 4.700000e-01    3.690000e+00
   N4h   X1q  1 4.700000e-01    3.390000e+00
   N4h   X2q  1 4.700000e-01    3.520000e+00
   N4h   X3q  1 4.700000e-01    3.880000e+00
   N4h   X4q  1 4.700000e-01    4.060000e+00
   N4h   C1q  1 4.700000e-01    3.070000e+00
   N4h   C2q  1 4.700000e-01    3.240000e+00
   N4h   C3q  1 4.700000e-01    3.390000e+00
   N4h   C4q  1 4.700000e-01    3.520000e+00
   N4h   C5q  1 4.700000e-01    3.520000e+00
   N4h   C6q  1 4.700000e-01    3.690000e+00
   N4h   N1q  1 4.700000e-01    3.690000e+00
   N4h   N2q  1 4.700000e-01    3.880000e+00
   N4h   N3q  1 4.700000e-01    3.880000e+00
   P6d   N3h  1 4.700000e-01    3.240000e+00
   P5d   N3h  1 4.700000e-01    3.240000e+00
   P4d   N3h  1 4.700000e-01    3.390000e+00
   P3d   N3h  1 4.700000e-01    3.390000e+00
   P2d   N3h  1 4.700000e-01    3.390000e+00
   P1d   N3h  1 4.700000e-01    3.390000e+00
   N6d   N3h  1 4.700000e-01    3.520000e+00
   N5d   N3h  1 4.700000e-01    3.520000e+00
   N4d   N3h  1 4.700000e-01    3.520000e+00
   N3h   N3d  1 4.700000e-01    3.520000e+00
   N3h   N1d  1 4.700000e-01    3.390000e+00
   N3h   N2d  1 4.700000e-01    3.520000e+00
   P6a   N3h  1 4.700000e-01    3.240000e+00
   P5a   N3h  1 4.700000e-01    3.240000e+00
   P4a   N3h  1 4.700000e-01    3.390000e+00
   P3a   N3h  1 4.700000e-01    3.390000e+00
   P2a   N3h  1 4.700000e-01    3.390000e+00
   P1a   N3h  1 4.700000e-01    3.390000e+00
   N6a   N3h  1 4.700000e-01    3.520000e+00
   N5a   N3h  1 4.700000e-01    3.520000e+00
   N4a   N3h  1 4.700000e-01    3.520000e+00
   N3h   N3a  1 4.700000e-01    3.520000e+00
   N3h   N1a  1 4.700000e-01    3.390000e+00
   N3h   N2a  1 4.700000e-01    3.520000e+00
   N3h   C6v  1 4.700000e-01    3.520000e+00
   N3h   C5v  1 4.700000e-01    3.390000e+00
   N3h   C4v  1 4.700000e-01    3.390000e+00
   N3h   C3v  1 4.700000e-01    3.240000e+00
   N3h   C2v  1 4.700000e-01    3.240000e+00
   N3h   C1v  1 4.700000e-01    3.070000e+00
   N3h   X4v  1 4.700000e-01    3.690000e+00
   N3h   X3v  1 4.700000e-01    3.520000e+00
   N3h   X2v  1 4.700000e-01    3.390000e+00
   N3h   X1v  1 4.700000e-01    3.390000e+00
   N3h   C6e  1 4.700000e-01    3.520000e+00
   N3h   C5e  1 4.700000e-01    3.390000e+00
   N3h   C4e  1 4.700000e-01    3.390000e+00
   N3h   C3e  1 4.700000e-01    3.240000e+00
   N3h   C2e  1 4.700000e-01    3.240000e+00
   N3h   C1e  1 4.700000e-01    3.070000e+00
   N3h   X4e  1 4.700000e-01    3.690000e+00
   N3h   X3e  1 4.700000e-01    3.520000e+00
   N3h   X2e  1 4.700000e-01    3.390000e+00
   N3h   X1e  1 4.700000e-01    3.390000e+00
   P6q   N3h  1 4.700000e-01    3.520000e+00
   P5q   N3h  1 4.700000e-01    3.520000e+00
   P4q   N3h  1 4.700000e-01    3.690000e+00
   P3q   N3h  1 4.700000e-01    3.690000e+00
   P2q   N3h  1 4.700000e-01    3.690000e+00
   P1q   N3h  1 4.700000e-01    3.690000e+00
   N6q   N3h  1 4.700000e-01    3.880000e+00
   N5q   N3h  1 4.700000e-01    3.880000e+00
   N4q   N3h  1 4.700000e-01    3.880000e+00
   N3h   N3q  1 4.700000e-01    3.880000e+00
   N3h  X1eq  1 4.700000e-01    3.690000e+00
   N3h  X2eq  1 4.700000e-01    3.690000e+00
   N3h  X3eq  1 4.700000e-01    3.880000e+00
   N3h  X4eq  1 4.700000e-01    4.060000e+00
   N3h  C1eq  1 4.700000e-01    3.390000e+00
   N3h  C2eq  1 4.700000e-01    3.520000e+00
   N3h  C3eq  1 4.700000e-01    3.520000e+00
   N3h  C4eq  1 4.700000e-01    3.690000e+00
   N3h  C5eq  1 4.700000e-01    3.690000e+00
   N3h  C6eq  1 4.700000e-01    3.880000e+00
   N3h  X1vq  1 4.700000e-01    3.690000e+00
   N3h  X2vq  1 4.700000e-01    3.690000e+00
   N3h  X3vq  1 4.700000e-01    3.880000e+00
   N3h  X4vq  1 4.700000e-01    4.060000e+00
   N3h  C1vq  1 4.700000e-01    3.390000e+00
   N3h  C2vq  1 4.700000e-01    3.520000e+00
   N3h  C3vq  1 4.700000e-01    3.520000e+00
   N3h  C4vq  1 4.700000e-01    3.690000e+00
   N3h  C5vq  1 4.700000e-01    3.690000e+00
   N3h  C6vq  1 4.700000e-01    3.880000e+00
   N3h  N1aq  1 4.700000e-01    3.690000e+00
   N3h  N2aq  1 4.700000e-01    3.880000e+00
   N3h  N3aq  1 4.700000e-01    3.880000e+00
  N4aq   N3h  1 4.700000e-01    3.880000e+00
  N5aq   N3h  1 4.700000e-01    3.880000e+00
  N6aq   N3h  1 4.700000e-01    3.880000e+00
  P1aq   N3h  1 4.700000e-01    3.690000e+00
  P2aq   N3h  1 4.700000e-01    3.690000e+00
  P3aq   N3h  1 4.700000e-01    3.690000e+00
  P4aq   N3h  1 4.700000e-01    3.690000e+00
  P5aq   N3h  1 4.700000e-01    3.520000e+00
  P6aq   N3h  1 4.700000e-01    3.520000e+00
   N3h  N1dq  1 4.700000e-01    3.690000e+00
   N3h  N2dq  1 4.700000e-01    3.880000e+00
   N3h  N3dq  1 4.700000e-01    3.880000e+00
  N4dq   N3h  1 4.700000e-01    3.880000e+00
  N5dq   N3h  1 4.700000e-01    3.880000e+00
  N6dq   N3h  1 4.700000e-01    3.880000e+00
  P1dq   N3h  1 4.700000e-01    3.690000e+00
  P2dq   N3h  1 4.700000e-01    3.690000e+00
  P3dq   N3h  1 4.700000e-01    3.690000e+00
  P4dq   N3h  1 4.700000e-01    3.690000e+00
  P5dq   N3h  1 4.700000e-01    3.520000e+00
  P6dq   N3h  1 4.700000e-01    3.520000e+00
   N3h   X1q  1 4.700000e-01    3.520000e+00
   N3h   X2q  1 4.700000e-01    3.520000e+00
   N3h   X3q  1 4.700000e-01    3.690000e+00
   N3h   X4q  1 4.700000e-01    3.880000e+00
   N3h   C1q  1 4.700000e-01    3.240000e+00
   N3h   C2q  1 4.700000e-01    3.390000e+00
   N3h   C3q  1 4.700000e-01    3.390000e+00
   N3h   C4q  1 4.700000e-01    3.520000e+00
   N3h   C5q  1 4.700000e-01    3.520000e+00
   N3h   C6q  1 4.700000e-01    3.690000e+00
   N3h   N1q  1 4.700000e-01    3.690000e+00
   N3h   N2q  1 4.700000e-01    3.880000e+00
   P6d   N2h  1 4.700000e-01    3.070000e+00
   P5d   N2h  1 4.700000e-01    3.070000e+00
   P4d   N2h  1 4.700000e-01    3.240000e+00
   P3d   N2h  1 4.700000e-01    3.390000e+00
   P2d   N2h  1 4.700000e-01    3.390000e+00
   P1d   N2h  1 4.700000e-01    3.390000e+00
   N6d   N2h  1 4.700000e-01    3.390000e+00
   N5d   N2h  1 4.700000e-01    3.520000e+00
   N4d   N2h  1 4.700000e-01    3.520000e+00
   N3d   N2h  1 4.700000e-01    3.520000e+00
   N2h   N2d  1 4.700000e-01    3.520000e+00
   N2h   N1d  1 4.700000e-01    3.390000e+00
   P6a   N2h  1 4.700000e-01    3.070000e+00
   P5a   N2h  1 4.700000e-01    3.070000e+00
   P4a   N2h  1 4.700000e-01    3.240000e+00
   P3a   N2h  1 4.700000e-01    3.390000e+00
   P2a   N2h  1 4.700000e-01    3.390000e+00
   P1a   N2h  1 4.700000e-01    3.390000e+00
   N6a   N2h  1 4.700000e-01    3.390000e+00
   N5a   N2h  1 4.700000e-01    3.520000e+00
   N4a   N2h  1 4.700000e-01    3.520000e+00
   N3a   N2h  1 4.700000e-01    3.520000e+00
   N2h   N2a  1 4.700000e-01    3.520000e+00
   N2h   N1a  1 4.700000e-01    3.390000e+00
   N2h   C6v  1 4.700000e-01    3.520000e+00
   N2h   C5v  1 4.700000e-01    3.390000e+00
   N2h   C4v  1 4.700000e-01    3.390000e+00
   N2h   C3v  1 4.700000e-01    3.390000e+00
   N2h   C2v  1 4.700000e-01    3.240000e+00
   N2h   C1v  1 4.700000e-01    3.070000e+00
   N2h   X4v  1 4.700000e-01    3.690000e+00
   N2h   X3v  1 4.700000e-01    3.520000e+00
   N2h   X2v  1 4.700000e-01    3.390000e+00
   N2h   X1v  1 4.700000e-01    3.390000e+00
   N2h   C6e  1 4.700000e-01    3.520000e+00
   N2h   C5e  1 4.700000e-01    3.390000e+00
   N2h   C4e  1 4.700000e-01    3.390000e+00
   N2h   C3e  1 4.700000e-01    3.390000e+00
   N2h   C2e  1 4.700000e-01    3.240000e+00
   N2h   C1e  1 4.700000e-01    3.070000e+00
   N2h   X4e  1 4.700000e-01    3.690000e+00
   N2h   X3e  1 4.700000e-01    3.520000e+00
   N2h   X2e  1 4.700000e-01    3.390000e+00
   N2h   X1e  1 4.700000e-01    3.390000e+00
   P6q   N2h  1 4.700000e-01    3.390000e+00
   P5q   N2h  1 4.700000e-01    3.390000e+00
   P4q   N2h  1 4.700000e-01    3.520000e+00
   P3q   N2h  1 4.700000e-01    3.690000e+00
   P2q   N2h  1 4.700000e-01    3.690000e+00
   P1q   N2h  1 4.700000e-01    3.690000e+00
   N6q   N2h  1 4.700000e-01    3.690000e+00
   N5q   N2h  1 4.700000e-01    3.880000e+00
   N4q   N2h  1 4.700000e-01    3.880000e+00
   N3q   N2h  1 4.700000e-01    3.880000e+00
   N2h   N2q  1 4.700000e-01    3.880000e+00
   N2h  X1eq  1 4.700000e-01    3.690000e+00
   N2h  X2eq  1 4.700000e-01    3.690000e+00
   N2h  X3eq  1 4.700000e-01    3.880000e+00
   N2h  X4eq  1 4.700000e-01    4.060000e+00
   N2h  C1eq  1 4.700000e-01    3.390000e+00
   N2h  C2eq  1 4.700000e-01    3.520000e+00
   N2h  C3eq  1 4.700000e-01    3.690000e+00
   N2h  C4eq  1 4.700000e-01    3.690000e+00
   N2h  C5eq  1 4.700000e-01    3.690000e+00
   N2h  C6eq  1 4.700000e-01    3.880000e+00
   N2h  X1vq  1 4.700000e-01    3.690000e+00
   N2h  X2vq  1 4.700000e-01    3.690000e+00
   N2h  X3vq  1 4.700000e-01    3.880000e+00
   N2h  X4vq  1 4.700000e-01    4.060000e+00
   N2h  C1vq  1 4.700000e-01    3.390000e+00
   N2h  C2vq  1 4.700000e-01    3.520000e+00
   N2h  C3vq  1 4.700000e-01    3.690000e+00
   N2h  C4vq  1 4.700000e-01    3.690000e+00
   N2h  C5vq  1 4.700000e-01    3.690000e+00
   N2h  C6vq  1 4.700000e-01    3.880000e+00
   N2h  N1aq  1 4.700000e-01    3.690000e+00
   N2h  N2aq  1 4.700000e-01    3.880000e+00
  N3aq   N2h  1 4.700000e-01    3.880000e+00
  N4aq   N2h  1 4.700000e-01    3.880000e+00
  N5aq   N2h  1 4.700000e-01    3.880000e+00
  N6aq   N2h  1 4.700000e-01    3.690000e+00
  P1aq   N2h  1 4.700000e-01    3.690000e+00
  P2aq   N2h  1 4.700000e-01    3.690000e+00
  P3aq   N2h  1 4.700000e-01    3.690000e+00
  P4aq   N2h  1 4.700000e-01    3.520000e+00
  P5aq   N2h  1 4.700000e-01    3.390000e+00
  P6aq   N2h  1 4.700000e-01    3.390000e+00
   N2h  N1dq  1 4.700000e-01    3.690000e+00
   N2h  N2dq  1 4.700000e-01    3.880000e+00
  N3dq   N2h  1 4.700000e-01    3.880000e+00
  N4dq   N2h  1 4.700000e-01    3.880000e+00
  N5dq   N2h  1 4.700000e-01    3.880000e+00
  N6dq   N2h  1 4.700000e-01    3.690000e+00
  P1dq   N2h  1 4.700000e-01    3.690000e+00
  P2dq   N2h  1 4.700000e-01    3.690000e+00
  P3dq   N2h  1 4.700000e-01    3.690000e+00
  P4dq   N2h  1 4.700000e-01    3.520000e+00
  P5dq   N2h  1 4.700000e-01    3.390000e+00
  P6dq   N2h  1 4.700000e-01    3.390000e+00
   N2h   X1q  1 4.700000e-01    3.520000e+00
   N2h   X2q  1 4.700000e-01    3.520000e+00
   N2h   X3q  1 4.700000e-01    3.690000e+00
   N2h   X4q  1 4.700000e-01    3.880000e+00
   N2h   C1q  1 4.700000e-01    3.240000e+00
   N2h   C2q  1 4.700000e-01    3.390000e+00
   N2h   C3q  1 4.700000e-01    3.520000e+00
   N2h   C4q  1 4.700000e-01    3.520000e+00
   N2h   C5q  1 4.700000e-01    3.520000e+00
   N2h   C6q  1 4.700000e-01    3.690000e+00
   N2h   N1q  1 4.700000e-01    3.690000e+00
   P6d   N1h  1 4.700000e-01    2.960000e+00
   P5d   N1h  1 4.700000e-01    2.960000e+00
   P4d   N1h  1 4.700000e-01    3.070000e+00
   P3d   N1h  1 4.700000e-01    3.240000e+00
   P2d   N1h  1 4.700000e-01    3.390000e+00
   P1d   N1h  1 4.700000e-01    3.390000e+00
   N6d   N1h  1 4.700000e-01    3.390000e+00
   N5d   N1h  1 4.700000e-01    3.390000e+00
   N4d   N1h  1 4.700000e-01    3.390000e+00
   N3d   N1h  1 4.700000e-01    3.390000e+00
   N2d   N1h  1 4.700000e-01    3.390000e+00
   N1h   N1d  1 4.700000e-01    3.520000e+00
   P6a   N1h  1 4.700000e-01    2.960000e+00
   P5a   N1h  1 4.700000e-01    2.960000e+00
   P4a   N1h  1 4.700000e-01    3.070000e+00
   P3a   N1h  1 4.700000e-01    3.240000e+00
   P2a   N1h  1 4.700000e-01    3.390000e+00
   P1a   N1h  1 4.700000e-01    3.390000e+00
   N6a   N1h  1 4.700000e-01    3.390000e+00
   N5a   N1h  1 4.700000e-01    3.390000e+00
   N4a   N1h  1 4.700000e-01    3.390000e+00
   N3a   N1h  1 4.700000e-01    3.390000e+00
   N2a   N1h  1 4.700000e-01    3.390000e+00
   N1h   N1a  1 4.700000e-01    3.520000e+00
   N1h   C6v  1 4.700000e-01    3.690000e+00
   N1h   C5v  1 4.700000e-01    3.520000e+00
   N1h   C4v  1 4.700000e-01    3.520000e+00
   N1h   C3v  1 4.700000e-01    3.390000e+00
   N1h   C2v  1 4.700000e-01    3.240000e+00
   N1h   C1v  1 4.700000e-01    3.070000e+00
   N1h   X4v  1 4.700000e-01    3.520000e+00
   N1h   X3v  1 4.700000e-01    3.520000e+00
   N1h   X2v  1 4.700000e-01    3.390000e+00
   N1h   X1v  1 4.700000e-01    3.390000e+00
   N1h   C6e  1 4.700000e-01    3.690000e+00
   N1h   C5e  1 4.700000e-01    3.520000e+00
   N1h   C4e  1 4.700000e-01    3.520000e+00
   N1h   C3e  1 4.700000e-01    3.390000e+00
   N1h   C2e  1 4.700000e-01    3.240000e+00
   N1h   C1e  1 4.700000e-01    3.070000e+00
   N1h   X4e  1 4.700000e-01    3.520000e+00
   N1h   X3e  1 4.700000e-01    3.520000e+00
   N1h   X2e  1 4.700000e-01    3.390000e+00
   N1h   X1e  1 4.700000e-01    3.390000e+00
   P6q   N1h  1 4.700000e-01    3.240000e+00
   P5q   N1h  1 4.700000e-01    3.240000e+00
   P4q   N1h  1 4.700000e-01    3.390000e+00
   P3q   N1h  1 4.700000e-01    3.520000e+00
   P2q   N1h  1 4.700000e-01    3.690000e+00
   P1q   N1h  1 4.700000e-01    3.690000e+00
   N6q   N1h  1 4.700000e-01    3.690000e+00
   N5q   N1h  1 4.700000e-01    3.690000e+00
   N4q   N1h  1 4.700000e-01    3.690000e+00
   N3q   N1h  1 4.700000e-01    3.690000e+00
   N2q   N1h  1 4.700000e-01    3.690000e+00
   N1h   N1q  1 4.700000e-01    3.880000e+00
   N1h  X1eq  1 4.700000e-01    3.690000e+00
   N1h  X2eq  1 4.700000e-01    3.690000e+00
   N1h  X3eq  1 4.700000e-01    3.880000e+00
   N1h  X4eq  1 4.700000e-01    3.880000e+00
   N1h  C1eq  1 4.700000e-01    3.390000e+00
   N1h  C2eq  1 4.700000e-01    3.520000e+00
   N1h  C3eq  1 4.700000e-01    3.690000e+00
   N1h  C4eq  1 4.700000e-01    3.880000e+00
   N1h  C5eq  1 4.700000e-01    3.880000e+00
   N1h  C6eq  1 4.700000e-01    4.060000e+00
   N1h  X1vq  1 4.700000e-01    3.690000e+00
   N1h  X2vq  1 4.700000e-01    3.690000e+00
   N1h  X3vq  1 4.700000e-01    3.880000e+00
   N1h  X4vq  1 4.700000e-01    3.880000e+00
   N1h  C1vq  1 4.700000e-01    3.390000e+00
   N1h  C2vq  1 4.700000e-01    3.520000e+00
   N1h  C3vq  1 4.700000e-01    3.690000e+00
   N1h  C4vq  1 4.700000e-01    3.880000e+00
   N1h  C5vq  1 4.700000e-01    3.880000e+00
   N1h  C6vq  1 4.700000e-01    4.060000e+00
   N1h  N1aq  1 4.700000e-01    3.880000e+00
  N2aq   N1h  1 4.700000e-01    3.690000e+00
  N3aq   N1h  1 4.700000e-01    3.690000e+00
  N4aq   N1h  1 4.700000e-01    3.690000e+00
  N5aq   N1h  1 4.700000e-01    3.690000e+00
  N6aq   N1h  1 4.700000e-01    3.690000e+00
  P1aq   N1h  1 4.700000e-01    3.690000e+00
  P2aq   N1h  1 4.700000e-01    3.690000e+00
  P3aq   N1h  1 4.700000e-01    3.520000e+00
  P4aq   N1h  1 4.700000e-01    3.390000e+00
  P5aq   N1h  1 4.700000e-01    3.240000e+00
  P6aq   N1h  1 4.700000e-01    3.240000e+00
   N1h  N1dq  1 4.700000e-01    3.880000e+00
  N2dq   N1h  1 4.700000e-01    3.690000e+00
  N3dq   N1h  1 4.700000e-01    3.690000e+00
  N4dq   N1h  1 4.700000e-01    3.690000e+00
  N5dq   N1h  1 4.700000e-01    3.690000e+00
  N6dq   N1h  1 4.700000e-01    3.690000e+00
  P1dq   N1h  1 4.700000e-01    3.690000e+00
  P2dq   N1h  1 4.700000e-01    3.690000e+00
  P3dq   N1h  1 4.700000e-01    3.520000e+00
  P4dq   N1h  1 4.700000e-01    3.390000e+00
  P5dq   N1h  1 4.700000e-01    3.240000e+00
  P6dq   N1h  1 4.700000e-01    3.240000e+00
   N1h   X1q  1 4.700000e-01    3.520000e+00
   N1h   X2q  1 4.700000e-01    3.520000e+00
   N1h   X3q  1 4.700000e-01    3.690000e+00
   N1h   X4q  1 4.700000e-01    3.690000e+00
   N1h   C1q  1 4.700000e-01    3.240000e+00
   N1h   C2q  1 4.700000e-01    3.390000e+00
   N1h   C3q  1 4.700000e-01    3.520000e+00
   N1h   C4q  1 4.700000e-01    3.690000e+00
   N1h   C5q  1 4.700000e-01    3.690000e+00
   N1h   C6q  1 4.700000e-01    3.880000e+00
   P6d   C6h  1 4.700000e-01    2.960000e+00
   P5d   C6h  1 4.700000e-01    2.960000e+00
   P4d   C6h  1 4.700000e-01    3.070000e+00
   P3d   C6h  1 4.700000e-01    3.240000e+00
   P2d   C6h  1 4.700000e-01    3.240000e+00
   P1d   C6h  1 4.700000e-01    3.240000e+00
   N6d   C6h  1 4.700000e-01    3.390000e+00
   N5d   C6h  1 4.700000e-01    3.390000e+00
   N4d   C6h  1 4.700000e-01    3.390000e+00
   N3d   C6h  1 4.700000e-01    3.390000e+00
   N2d   C6h  1 4.700000e-01    3.390000e+00
   N1d   C6h  1 4.700000e-01    3.520000e+00
   P6a   C6h  1 4.700000e-01    2.960000e+00
   P5a   C6h  1 4.700000e-01    2.960000e+00
   P4a   C6h  1 4.700000e-01    3.070000e+00
   P3a   C6h  1 4.700000e-01    3.240000e+00
   P2a   C6h  1 4.700000e-01    3.240000e+00
   P1a   C6h  1 4.700000e-01    3.240000e+00
   N6a   C6h  1 4.700000e-01    3.390000e+00
   N5a   C6h  1 4.700000e-01    3.390000e+00
   N4a   C6h  1 4.700000e-01    3.390000e+00
   N3a   C6h  1 4.700000e-01    3.390000e+00
   N2a   C6h  1 4.700000e-01    3.390000e+00
   N1a   C6h  1 4.700000e-01    3.520000e+00
   C6h   C6v  1 4.700000e-01    3.690000e+00
   C6h   X1v  1 4.700000e-01    3.520000e+00
   C6h   X2v  1 4.700000e-01    3.520000e+00
   C6h   X3v  1 4.700000e-01    3.520000e+00
   C6h   X4v  1 4.700000e-01    3.520000e+00
   C6h   C1v  1 4.700000e-01    3.070000e+00
   C6h   C2v  1 4.700000e-01    3.240000e+00
   C6h   C3v  1 4.700000e-01    3.390000e+00
   C6h   C4v  1 4.700000e-01    3.520000e+00
   C6h   C5v  1 4.700000e-01    3.520000e+00
   C6h   C6e  1 4.700000e-01    3.690000e+00
   C6h   X1e  1 4.700000e-01    3.520000e+00
   C6h   X2e  1 4.700000e-01    3.520000e+00
   C6h   X3e  1 4.700000e-01    3.520000e+00
   C6h   X4e  1 4.700000e-01    3.520000e+00
   C6h   C1e  1 4.700000e-01    3.070000e+00
   C6h   C2e  1 4.700000e-01    3.240000e+00
   C6h   C3e  1 4.700000e-01    3.390000e+00
   C6h   C4e  1 4.700000e-01    3.520000e+00
   C6h   C5e  1 4.700000e-01    3.520000e+00
   P6q   C6h  1 4.700000e-01    3.240000e+00
   P5q   C6h  1 4.700000e-01    3.240000e+00
   P4q   C6h  1 4.700000e-01    3.390000e+00
   P3q   C6h  1 4.700000e-01    3.520000e+00
   P2q   C6h  1 4.700000e-01    3.520000e+00
   P1q   C6h  1 4.700000e-01    3.520000e+00
   N6q   C6h  1 4.700000e-01    3.690000e+00
   N5q   C6h  1 4.700000e-01    3.690000e+00
   N4q   C6h  1 4.700000e-01    3.690000e+00
   N3q   C6h  1 4.700000e-01    3.690000e+00
   N2q   C6h  1 4.700000e-01    3.690000e+00
   N1q   C6h  1 4.700000e-01    3.880000e+00
   C6h   C6q  1 4.700000e-01    3.880000e+00
   C6h  X1eq  1 4.700000e-01    3.880000e+00
   C6h  X2eq  1 4.700000e-01    3.880000e+00
   C6h  X3eq  1 4.700000e-01    3.880000e+00
   C6h  X4eq  1 4.700000e-01    3.880000e+00
   C6h  C1eq  1 4.700000e-01    3.390000e+00
   C6h  C2eq  1 4.700000e-01    3.520000e+00
   C6h  C3eq  1 4.700000e-01    3.690000e+00
   C6h  C4eq  1 4.700000e-01    3.880000e+00
   C6h  C5eq  1 4.700000e-01    3.880000e+00
   C6h  C6eq  1 4.700000e-01    4.060000e+00
   C6h  X1vq  1 4.700000e-01    3.880000e+00
   C6h  X2vq  1 4.700000e-01    3.880000e+00
   C6h  X3vq  1 4.700000e-01    3.880000e+00
   C6h  X4vq  1 4.700000e-01    3.880000e+00
   C6h  C1vq  1 4.700000e-01    3.390000e+00
   C6h  C2vq  1 4.700000e-01    3.520000e+00
   C6h  C3vq  1 4.700000e-01    3.690000e+00
   C6h  C4vq  1 4.700000e-01    3.880000e+00
   C6h  C5vq  1 4.700000e-01    3.880000e+00
   C6h  C6vq  1 4.700000e-01    4.060000e+00
  N1aq   C6h  1 4.700000e-01    3.880000e+00
  N2aq   C6h  1 4.700000e-01    3.690000e+00
  N3aq   C6h  1 4.700000e-01    3.690000e+00
  N4aq   C6h  1 4.700000e-01    3.690000e+00
  N5aq   C6h  1 4.700000e-01    3.690000e+00
  N6aq   C6h  1 4.700000e-01    3.690000e+00
  P1aq   C6h  1 4.700000e-01    3.520000e+00
  P2aq   C6h  1 4.700000e-01    3.520000e+00
  P3aq   C6h  1 4.700000e-01    3.520000e+00
  P4aq   C6h  1 4.700000e-01    3.390000e+00
  P5aq   C6h  1 4.700000e-01    3.240000e+00
  P6aq   C6h  1 4.700000e-01    3.240000e+00
  N1dq   C6h  1 4.700000e-01    3.880000e+00
  N2dq   C6h  1 4.700000e-01    3.690000e+00
  N3dq   C6h  1 4.700000e-01    3.690000e+00
  N4dq   C6h  1 4.700000e-01    3.690000e+00
  N5dq   C6h  1 4.700000e-01    3.690000e+00
  N6dq   C6h  1 4.700000e-01    3.690000e+00
  P1dq   C6h  1 4.700000e-01    3.520000e+00
  P2dq   C6h  1 4.700000e-01    3.520000e+00
  P3dq   C6h  1 4.700000e-01    3.520000e+00
  P4dq   C6h  1 4.700000e-01    3.390000e+00
  P5dq   C6h  1 4.700000e-01    3.240000e+00
  P6dq   C6h  1 4.700000e-01    3.240000e+00
   C6h   X1q  1 4.700000e-01    3.690000e+00
   C6h   X2q  1 4.700000e-01    3.690000e+00
   C6h   X3q  1 4.700000e-01    3.690000e+00
   C6h   X4q  1 4.700000e-01    3.690000e+00
   C6h   C1q  1 4.700000e-01    3.240000e+00
   C6h   C2q  1 4.700000e-01    3.390000e+00
   C6h   C3q  1 4.700000e-01    3.520000e+00
   C6h   C4q  1 4.700000e-01    3.690000e+00
   C6h   C5q  1 4.700000e-01    3.690000e+00
   P6d   C5h  1 4.700000e-01    2.790000e+00
   P5d   C5h  1 4.700000e-01    2.960000e+00
   P4d   C5h  1 4.700000e-01    2.960000e+00
   P3d   C5h  1 4.700000e-01    3.070000e+00
   P2d   C5h  1 4.700000e-01    3.070000e+00
   P1d   C5h  1 4.700000e-01    3.070000e+00
   N6d   C5h  1 4.700000e-01    3.240000e+00
   N5d   C5h  1 4.700000e-01    3.240000e+00
   N4d   C5h  1 4.700000e-01    3.240000e+00
   N3d   C5h  1 4.700000e-01    3.240000e+00
   N2d   C5h  1 4.700000e-01    3.240000e+00
   N1d   C5h  1 4.700000e-01    3.390000e+00
   P6a   C5h  1 4.700000e-01    2.790000e+00
   P5a   C5h  1 4.700000e-01    2.960000e+00
   P4a   C5h  1 4.700000e-01    2.960000e+00
   P3a   C5h  1 4.700000e-01    3.070000e+00
   P2a   C5h  1 4.700000e-01    3.070000e+00
   P1a   C5h  1 4.700000e-01    3.070000e+00
   N6a   C5h  1 4.700000e-01    3.240000e+00
   N5a   C5h  1 4.700000e-01    3.240000e+00
   N4a   C5h  1 4.700000e-01    3.240000e+00
   N3a   C5h  1 4.700000e-01    3.240000e+00
   N2a   C5h  1 4.700000e-01    3.240000e+00
   N1a   C5h  1 4.700000e-01    3.390000e+00
   C6v   C5h  1 4.700000e-01    3.520000e+00
   C5h   C5v  1 4.700000e-01    3.520000e+00
   C5h   X1v  1 4.700000e-01    3.520000e+00
   C5h   X2v  1 4.700000e-01    3.390000e+00
   C5h   X3v  1 4.700000e-01    3.390000e+00
   C5h   X4v  1 4.700000e-01    3.390000e+00
   C5h   C1v  1 4.700000e-01    3.240000e+00
   C5h   C2v  1 4.700000e-01    3.240000e+00
   C5h   C3v  1 4.700000e-01    3.390000e+00
   C5h   C4v  1 4.700000e-01    3.520000e+00
   C6e   C5h  1 4.700000e-01    3.520000e+00
   C5h   C5e  1 4.700000e-01    3.520000e+00
   C5h   X1e  1 4.700000e-01    3.520000e+00
   C5h   X2e  1 4.700000e-01    3.390000e+00
   C5h   X3e  1 4.700000e-01    3.390000e+00
   C5h   X4e  1 4.700000e-01    3.390000e+00
   C5h   C1e  1 4.700000e-01    3.240000e+00
   C5h   C2e  1 4.700000e-01    3.240000e+00
   C5h   C3e  1 4.700000e-01    3.390000e+00
   C5h   C4e  1 4.700000e-01    3.520000e+00
   P6q   C5h  1 4.700000e-01    3.070000e+00
   P5q   C5h  1 4.700000e-01    3.240000e+00
   P4q   C5h  1 4.700000e-01    3.240000e+00
   P3q   C5h  1 4.700000e-01    3.390000e+00
   P2q   C5h  1 4.700000e-01    3.390000e+00
   P1q   C5h  1 4.700000e-01    3.390000e+00
   N6q   C5h  1 4.700000e-01    3.520000e+00
   N5q   C5h  1 4.700000e-01    3.520000e+00
   N4q   C5h  1 4.700000e-01    3.520000e+00
   N3q   C5h  1 4.700000e-01    3.520000e+00
   N2q   C5h  1 4.700000e-01    3.520000e+00
   N1q   C5h  1 4.700000e-01    3.690000e+00
   C6q   C5h  1 4.700000e-01    3.690000e+00
   C5h   C5q  1 4.700000e-01    3.690000e+00
   C5h  X1eq  1 4.700000e-01    3.880000e+00
   C5h  X2eq  1 4.700000e-01    3.690000e+00
   C5h  X3eq  1 4.700000e-01    3.690000e+00
   C5h  X4eq  1 4.700000e-01    3.690000e+00
   C5h  C1eq  1 4.700000e-01    3.520000e+00
   C5h  C2eq  1 4.700000e-01    3.520000e+00
   C5h  C3eq  1 4.700000e-01    3.690000e+00
   C5h  C4eq  1 4.700000e-01    3.880000e+00
   C5h  C5eq  1 4.700000e-01    3.880000e+00
  C6eq   C5h  1 4.700000e-01    3.880000e+00
   C5h  X1vq  1 4.700000e-01    3.880000e+00
   C5h  X2vq  1 4.700000e-01    3.690000e+00
   C5h  X3vq  1 4.700000e-01    3.690000e+00
   C5h  X4vq  1 4.700000e-01    3.690000e+00
   C5h  C1vq  1 4.700000e-01    3.520000e+00
   C5h  C2vq  1 4.700000e-01    3.520000e+00
   C5h  C3vq  1 4.700000e-01    3.690000e+00
   C5h  C4vq  1 4.700000e-01    3.880000e+00
   C5h  C5vq  1 4.700000e-01    3.880000e+00
  C6vq   C5h  1 4.700000e-01    3.880000e+00
  N1aq   C5h  1 4.700000e-01    3.690000e+00
  N2aq   C5h  1 4.700000e-01    3.520000e+00
  N3aq   C5h  1 4.700000e-01    3.520000e+00
  N4aq   C5h  1 4.700000e-01    3.520000e+00
  N5aq   C5h  1 4.700000e-01    3.520000e+00
  N6aq   C5h  1 4.700000e-01    3.520000e+00
  P1aq   C5h  1 4.700000e-01    3.390000e+00
  P2aq   C5h  1 4.700000e-01    3.390000e+00
  P3aq   C5h  1 4.700000e-01    3.390000e+00
  P4aq   C5h  1 4.700000e-01    3.240000e+00
  P5aq   C5h  1 4.700000e-01    3.240000e+00
  P6aq   C5h  1 4.700000e-01    3.070000e+00
  N1dq   C5h  1 4.700000e-01    3.690000e+00
  N2dq   C5h  1 4.700000e-01    3.520000e+00
  N3dq   C5h  1 4.700000e-01    3.520000e+00
  N4dq   C5h  1 4.700000e-01    3.520000e+00
  N5dq   C5h  1 4.700000e-01    3.520000e+00
  N6dq   C5h  1 4.700000e-01    3.520000e+00
  P1dq   C5h  1 4.700000e-01    3.390000e+00
  P2dq   C5h  1 4.700000e-01    3.390000e+00
  P3dq   C5h  1 4.700000e-01    3.390000e+00
  P4dq   C5h  1 4.700000e-01    3.240000e+00
  P5dq   C5h  1 4.700000e-01    3.240000e+00
  P6dq   C5h  1 4.700000e-01    3.070000e+00
   C5h   X1q  1 4.700000e-01    3.690000e+00
   C5h   X2q  1 4.700000e-01    3.520000e+00
   C5h   X3q  1 4.700000e-01    3.520000e+00
   C5h   X4q  1 4.700000e-01    3.520000e+00
   C5h   C1q  1 4.700000e-01    3.390000e+00
   C5h   C2q  1 4.700000e-01    3.390000e+00
   C5h   C3q  1 4.700000e-01    3.520000e+00
   C5h   C4q  1 4.700000e-01    3.690000e+00
   P6d   C4h  1 4.700000e-01    2.620000e+00
   P5d   C4h  1 4.700000e-01    2.790000e+00
   P4d   C4h  1 4.700000e-01    2.790000e+00
   P3d   C4h  1 4.700000e-01    2.960000e+00
   P2d   C4h  1 4.700000e-01    2.960000e+00
   P1d   C4h  1 4.700000e-01    2.960000e+00
   N6d   C4h  1 4.700000e-01    3.070000e+00
   N5d   C4h  1 4.700000e-01    3.070000e+00
   N4d   C4h  1 4.700000e-01    3.240000e+00
   N3d   C4h  1 4.700000e-01    3.240000e+00
   N2d   C4h  1 4.700000e-01    3.240000e+00
   N1d   C4h  1 4.700000e-01    3.390000e+00
   P6a   C4h  1 4.700000e-01    2.620000e+00
   P5a   C4h  1 4.700000e-01    2.790000e+00
   P4a   C4h  1 4.700000e-01    2.790000e+00
   P3a   C4h  1 4.700000e-01    2.960000e+00
   P2a   C4h  1 4.700000e-01    2.960000e+00
   P1a   C4h  1 4.700000e-01    2.960000e+00
   N6a   C4h  1 4.700000e-01    3.070000e+00
   N5a   C4h  1 4.700000e-01    3.070000e+00
   N4a   C4h  1 4.700000e-01    3.240000e+00
   N3a   C4h  1 4.700000e-01    3.240000e+00
   N2a   C4h  1 4.700000e-01    3.240000e+00
   N1a   C4h  1 4.700000e-01    3.390000e+00
   C6v   C4h  1 4.700000e-01    3.520000e+00
   C5v   C4h  1 4.700000e-01    3.520000e+00
   C4h   C4v  1 4.700000e-01    3.520000e+00
   C4h   X1v  1 4.700000e-01    3.520000e+00
   C4h   X2v  1 4.700000e-01    3.390000e+00
   C4h   X3v  1 4.700000e-01    3.390000e+00
   C4h   X4v  1 4.700000e-01    3.390000e+00
   C4h   C1v  1 4.700000e-01    3.240000e+00
   C4h   C2v  1 4.700000e-01    3.390000e+00
   C4h   C3v  1 4.700000e-01    3.520000e+00
   C6e   C4h  1 4.700000e-01    3.520000e+00
   C5e   C4h  1 4.700000e-01    3.520000e+00
   C4h   C4e  1 4.700000e-01    3.520000e+00
   C4h   X1e  1 4.700000e-01    3.520000e+00
   C4h   X2e  1 4.700000e-01    3.390000e+00
   C4h   X3e  1 4.700000e-01    3.390000e+00
   C4h   X4e  1 4.700000e-01    3.390000e+00
   C4h   C1e  1 4.700000e-01    3.240000e+00
   C4h   C2e  1 4.700000e-01    3.390000e+00
   C4h   C3e  1 4.700000e-01    3.520000e+00
   P6q   C4h  1 4.700000e-01    2.960000e+00
   P5q   C4h  1 4.700000e-01    3.070000e+00
   P4q   C4h  1 4.700000e-01    3.070000e+00
   P3q   C4h  1 4.700000e-01    3.240000e+00
   P2q   C4h  1 4.700000e-01    3.240000e+00
   P1q   C4h  1 4.700000e-01    3.240000e+00
   N6q   C4h  1 4.700000e-01    3.390000e+00
   N5q   C4h  1 4.700000e-01    3.390000e+00
   N4q   C4h  1 4.700000e-01    3.520000e+00
   N3q   C4h  1 4.700000e-01    3.520000e+00
   N2q   C4h  1 4.700000e-01    3.520000e+00
   N1q   C4h  1 4.700000e-01    3.690000e+00
   C6q   C4h  1 4.700000e-01    3.690000e+00
   C5q   C4h  1 4.700000e-01    3.690000e+00
   C4h   C4q  1 4.700000e-01    3.690000e+00
   C4h  X1eq  1 4.700000e-01    3.880000e+00
   C4h  X2eq  1 4.700000e-01    3.690000e+00
   C4h  X3eq  1 4.700000e-01    3.690000e+00
   C4h  X4eq  1 4.700000e-01    3.690000e+00
   C4h  C1eq  1 4.700000e-01    3.520000e+00
   C4h  C2eq  1 4.700000e-01    3.690000e+00
   C4h  C3eq  1 4.700000e-01    3.880000e+00
   C4h  C4eq  1 4.700000e-01    3.880000e+00
  C5eq   C4h  1 4.700000e-01    3.880000e+00
  C6eq   C4h  1 4.700000e-01    3.880000e+00
   C4h  X1vq  1 4.700000e-01    3.880000e+00
   C4h  X2vq  1 4.700000e-01    3.690000e+00
   C4h  X3vq  1 4.700000e-01    3.690000e+00
   C4h  X4vq  1 4.700000e-01    3.690000e+00
   C4h  C1vq  1 4.700000e-01    3.520000e+00
   C4h  C2vq  1 4.700000e-01    3.690000e+00
   C4h  C3vq  1 4.700000e-01    3.880000e+00
   C4h  C4vq  1 4.700000e-01    3.880000e+00
  C5vq   C4h  1 4.700000e-01    3.880000e+00
  C6vq   C4h  1 4.700000e-01    3.880000e+00
  N1aq   C4h  1 4.700000e-01    3.690000e+00
  N2aq   C4h  1 4.700000e-01    3.520000e+00
  N3aq   C4h  1 4.700000e-01    3.520000e+00
  N4aq   C4h  1 4.700000e-01    3.520000e+00
  N5aq   C4h  1 4.700000e-01    3.390000e+00
  N6aq   C4h  1 4.700000e-01    3.390000e+00
  P1aq   C4h  1 4.700000e-01    3.240000e+00
  P2aq   C4h  1 4.700000e-01    3.240000e+00
  P3aq   C4h  1 4.700000e-01    3.240000e+00
  P4aq   C4h  1 4.700000e-01    3.070000e+00
  P5aq   C4h  1 4.700000e-01    3.070000e+00
  P6aq   C4h  1 4.700000e-01    2.960000e+00
  N1dq   C4h  1 4.700000e-01    3.690000e+00
  N2dq   C4h  1 4.700000e-01    3.520000e+00
  N3dq   C4h  1 4.700000e-01    3.520000e+00
  N4dq   C4h  1 4.700000e-01    3.520000e+00
  N5dq   C4h  1 4.700000e-01    3.390000e+00
  N6dq   C4h  1 4.700000e-01    3.390000e+00
  P1dq   C4h  1 4.700000e-01    3.240000e+00
  P2dq   C4h  1 4.700000e-01    3.240000e+00
  P3dq   C4h  1 4.700000e-01    3.240000e+00
  P4dq   C4h  1 4.700000e-01    3.070000e+00
  P5dq   C4h  1 4.700000e-01    3.070000e+00
  P6dq   C4h  1 4.700000e-01    2.960000e+00
   C4h   X1q  1 4.700000e-01    3.690000e+00
   C4h   X2q  1 4.700000e-01    3.520000e+00
   C4h   X3q  1 4.700000e-01    3.520000e+00
   C4h   X4q  1 4.700000e-01    3.520000e+00
   C4h   C1q  1 4.700000e-01    3.390000e+00
   C4h   C2q  1 4.700000e-01    3.520000e+00
   C4h   C3q  1 4.700000e-01    3.690000e+00
   P6d   C3h  1 4.700000e-01    2.440000e+00
   P5d   C3h  1 4.700000e-01    2.620000e+00
   P4d   C3h  1 4.700000e-01    2.620000e+00
   P3d   C3h  1 4.700000e-01    2.620000e+00
   P2d   C3h  1 4.700000e-01    2.790000e+00
   P1d   C3h  1 4.700000e-01    2.790000e+00
   N6d   C3h  1 4.700000e-01    2.960000e+00
   N5d   C3h  1 4.700000e-01    3.070000e+00
   N4d   C3h  1 4.700000e-01    3.070000e+00
   N3d   C3h  1 4.700000e-01    3.070000e+00
   N2d   C3h  1 4.700000e-01    3.240000e+00
   N1d   C3h  1 4.700000e-01    3.240000e+00
   P6a   C3h  1 4.700000e-01    2.440000e+00
   P5a   C3h  1 4.700000e-01    2.620000e+00
   P4a   C3h  1 4.700000e-01    2.620000e+00
   P3a   C3h  1 4.700000e-01    2.620000e+00
   P2a   C3h  1 4.700000e-01    2.790000e+00
   P1a   C3h  1 4.700000e-01    2.790000e+00
   N6a   C3h  1 4.700000e-01    2.960000e+00
   N5a   C3h  1 4.700000e-01    3.070000e+00
   N4a   C3h  1 4.700000e-01    3.070000e+00
   N3a   C3h  1 4.700000e-01    3.070000e+00
   N2a   C3h  1 4.700000e-01    3.240000e+00
   N1a   C3h  1 4.700000e-01    3.240000e+00
   C6v   C3h  1 4.700000e-01    3.390000e+00
   C5v   C3h  1 4.700000e-01    3.390000e+00
   C4v   C3h  1 4.700000e-01    3.520000e+00
   C3h   C3v  1 4.700000e-01    3.520000e+00
   C3h   X1v  1 4.700000e-01    3.520000e+00
   C3h   X2v  1 4.700000e-01    3.390000e+00
   C3h   X3v  1 4.700000e-01    3.390000e+00
   C3h   X4v  1 4.700000e-01    3.390000e+00
   C3h   C1v  1 4.700000e-01    3.520000e+00
   C3h   C2v  1 4.700000e-01    3.520000e+00
   C6e   C3h  1 4.700000e-01    3.390000e+00
   C5e   C3h  1 4.700000e-01    3.390000e+00
   C4e   C3h  1 4.700000e-01    3.520000e+00
   C3h   C3e  1 4.700000e-01    3.520000e+00
   C3h   X1e  1 4.700000e-01    3.520000e+00
   C3h   X2e  1 4.700000e-01    3.390000e+00
   C3h   X3e  1 4.700000e-01    3.390000e+00
   C3h   X4e  1 4.700000e-01    3.390000e+00
   C3h   C1e  1 4.700000e-01    3.520000e+00
   C3h   C2e  1 4.700000e-01    3.520000e+00
   P6q   C3h  1 4.700000e-01    2.790000e+00
   P5q   C3h  1 4.700000e-01    2.960000e+00
   P4q   C3h  1 4.700000e-01    2.960000e+00
   P3q   C3h  1 4.700000e-01    2.960000e+00
   P2q   C3h  1 4.700000e-01    3.070000e+00
   P1q   C3h  1 4.700000e-01    3.070000e+00
   N6q   C3h  1 4.700000e-01    3.240000e+00
   N5q   C3h  1 4.700000e-01    3.390000e+00
   N4q   C3h  1 4.700000e-01    3.390000e+00
   N3q   C3h  1 4.700000e-01    3.390000e+00
   N2q   C3h  1 4.700000e-01    3.520000e+00
   N1q   C3h  1 4.700000e-01    3.520000e+00
   C6q   C3h  1 4.700000e-01    3.520000e+00
   C5q   C3h  1 4.700000e-01    3.520000e+00
   C4q   C3h  1 4.700000e-01    3.690000e+00
   C3h   C3q  1 4.700000e-01    3.690000e+00
   C3h  X1eq  1 4.700000e-01    3.880000e+00
   C3h  X2eq  1 4.700000e-01    3.690000e+00
   C3h  X3eq  1 4.700000e-01    3.690000e+00
   C3h  X4eq  1 4.700000e-01    3.690000e+00
   C3h  C1eq  1 4.700000e-01    3.880000e+00
   C3h  C2eq  1 4.700000e-01    3.880000e+00
   C3h  C3eq  1 4.700000e-01    3.880000e+00
  C4eq   C3h  1 4.700000e-01    3.880000e+00
  C5eq   C3h  1 4.700000e-01    3.690000e+00
  C6eq   C3h  1 4.700000e-01    3.690000e+00
   C3h  X1vq  1 4.700000e-01    3.880000e+00
   C3h  X2vq  1 4.700000e-01    3.690000e+00
   C3h  X3vq  1 4.700000e-01    3.690000e+00
   C3h  X4vq  1 4.700000e-01    3.690000e+00
   C3h  C1vq  1 4.700000e-01    3.880000e+00
   C3h  C2vq  1 4.700000e-01    3.880000e+00
   C3h  C3vq  1 4.700000e-01    3.880000e+00
  C4vq   C3h  1 4.700000e-01    3.880000e+00
  C5vq   C3h  1 4.700000e-01    3.690000e+00
  C6vq   C3h  1 4.700000e-01    3.690000e+00
  N1aq   C3h  1 4.700000e-01    3.520000e+00
  N2aq   C3h  1 4.700000e-01    3.520000e+00
  N3aq   C3h  1 4.700000e-01    3.390000e+00
  N4aq   C3h  1 4.700000e-01    3.390000e+00
  N5aq   C3h  1 4.700000e-01    3.390000e+00
  N6aq   C3h  1 4.700000e-01    3.240000e+00
  P1aq   C3h  1 4.700000e-01    3.070000e+00
  P2aq   C3h  1 4.700000e-01    3.070000e+00
  P3aq   C3h  1 4.700000e-01    2.960000e+00
  P4aq   C3h  1 4.700000e-01    2.960000e+00
  P5aq   C3h  1 4.700000e-01    2.960000e+00
  P6aq   C3h  1 4.700000e-01    2.790000e+00
  N1dq   C3h  1 4.700000e-01    3.520000e+00
  N2dq   C3h  1 4.700000e-01    3.520000e+00
  N3dq   C3h  1 4.700000e-01    3.390000e+00
  N4dq   C3h  1 4.700000e-01    3.390000e+00
  N5dq   C3h  1 4.700000e-01    3.390000e+00
  N6dq   C3h  1 4.700000e-01    3.240000e+00
  P1dq   C3h  1 4.700000e-01    3.070000e+00
  P2dq   C3h  1 4.700000e-01    3.070000e+00
  P3dq   C3h  1 4.700000e-01    2.960000e+00
  P4dq   C3h  1 4.700000e-01    2.960000e+00
  P5dq   C3h  1 4.700000e-01    2.960000e+00
  P6dq   C3h  1 4.700000e-01    2.790000e+00
   C3h   X1q  1 4.700000e-01    3.690000e+00
   C3h   X2q  1 4.700000e-01    3.520000e+00
   C3h   X3q  1 4.700000e-01    3.520000e+00
   C3h   X4q  1 4.700000e-01    3.520000e+00
   C3h   C1q  1 4.700000e-01    3.690000e+00
   C3h   C2q  1 4.700000e-01    3.690000e+00
   P6d   C2h  1 4.700000e-01    2.440000e+00
   P5d   C2h  1 4.700000e-01    2.620000e+00
   P4d   C2h  1 4.700000e-01    2.620000e+00
   P3d   C2h  1 4.700000e-01    2.620000e+00
   P2d   C2h  1 4.700000e-01    2.790000e+00
   P1d   C2h  1 4.700000e-01    2.790000e+00
   N6d   C2h  1 4.700000e-01    2.960000e+00
   N5d   C2h  1 4.700000e-01    2.960000e+00
   N4d   C2h  1 4.700000e-01    2.960000e+00
   N3d   C2h  1 4.700000e-01    3.070000e+00
   N2d   C2h  1 4.700000e-01    3.070000e+00
   N1d   C2h  1 4.700000e-01    3.070000e+00
   P6a   C2h  1 4.700000e-01    2.440000e+00
   P5a   C2h  1 4.700000e-01    2.620000e+00
   P4a   C2h  1 4.700000e-01    2.620000e+00
   P3a   C2h  1 4.700000e-01    2.620000e+00
   P2a   C2h  1 4.700000e-01    2.790000e+00
   P1a   C2h  1 4.700000e-01    2.790000e+00
   N6a   C2h  1 4.700000e-01    2.960000e+00
   N5a   C2h  1 4.700000e-01    2.960000e+00
   N4a   C2h  1 4.700000e-01    2.960000e+00
   N3a   C2h  1 4.700000e-01    3.070000e+00
   N2a   C2h  1 4.700000e-01    3.070000e+00
   N1a   C2h  1 4.700000e-01    3.070000e+00
   C6v   C2h  1 4.700000e-01    3.240000e+00
   C5v   C2h  1 4.700000e-01    3.240000e+00
   C4v   C2h  1 4.700000e-01    3.390000e+00
   C3v   C2h  1 4.700000e-01    3.520000e+00
   C2h   C2v  1 4.700000e-01    3.520000e+00
   C2h   X1v  1 4.700000e-01    3.390000e+00
   C2h   X2v  1 4.700000e-01    3.390000e+00
   C2h   X3v  1 4.700000e-01    3.390000e+00
   C2h   X4v  1 4.700000e-01    3.070000e+00
   C2h   C1v  1 4.700000e-01    3.690000e+00
   C6e   C2h  1 4.700000e-01    3.240000e+00
   C5e   C2h  1 4.700000e-01    3.240000e+00
   C4e   C2h  1 4.700000e-01    3.390000e+00
   C3e   C2h  1 4.700000e-01    3.520000e+00
   C2h   C2e  1 4.700000e-01    3.520000e+00
   C2h   X1e  1 4.700000e-01    3.390000e+00
   C2h   X2e  1 4.700000e-01    3.390000e+00
   C2h   X3e  1 4.700000e-01    3.390000e+00
   C2h   X4e  1 4.700000e-01    3.070000e+00
   C2h   C1e  1 4.700000e-01    3.690000e+00
   P6q   C2h  1 4.700000e-01    2.790000e+00
   P5q   C2h  1 4.700000e-01    2.960000e+00
   P4q   C2h  1 4.700000e-01    2.960000e+00
   P3q   C2h  1 4.700000e-01    2.960000e+00
   P2q   C2h  1 4.700000e-01    3.070000e+00
   P1q   C2h  1 4.700000e-01    3.070000e+00
   N6q   C2h  1 4.700000e-01    3.240000e+00
   N5q   C2h  1 4.700000e-01    3.240000e+00
   N4q   C2h  1 4.700000e-01    3.240000e+00
   N3q   C2h  1 4.700000e-01    3.390000e+00
   N2q   C2h  1 4.700000e-01    3.390000e+00
   N1q   C2h  1 4.700000e-01    3.390000e+00
   C6q   C2h  1 4.700000e-01    3.390000e+00
   C5q   C2h  1 4.700000e-01    3.390000e+00
   C4q   C2h  1 4.700000e-01    3.520000e+00
   C3q   C2h  1 4.700000e-01    3.690000e+00
   C2h   C2q  1 4.700000e-01    3.690000e+00
   C2h  X1eq  1 4.700000e-01    3.690000e+00
   C2h  X2eq  1 4.700000e-01    3.690000e+00
   C2h  X3eq  1 4.700000e-01    3.690000e+00
   C2h  X4eq  1 4.700000e-01    3.390000e+00
   C2h  C1eq  1 4.700000e-01    4.060000e+00
   C2h  C2eq  1 4.700000e-01    3.880000e+00
  C3eq   C2h  1 4.700000e-01    3.880000e+00
  C4eq   C2h  1 4.700000e-01    3.690000e+00
  C5eq   C2h  1 4.700000e-01    3.520000e+00
  C6eq   C2h  1 4.700000e-01    3.520000e+00
   C2h  X1vq  1 4.700000e-01    3.690000e+00
   C2h  X2vq  1 4.700000e-01    3.690000e+00
   C2h  X3vq  1 4.700000e-01    3.690000e+00
   C2h  X4vq  1 4.700000e-01    3.390000e+00
   C2h  C1vq  1 4.700000e-01    4.060000e+00
   C2h  C2vq  1 4.700000e-01    3.880000e+00
  C3vq   C2h  1 4.700000e-01    3.880000e+00
  C4vq   C2h  1 4.700000e-01    3.690000e+00
  C5vq   C2h  1 4.700000e-01    3.520000e+00
  C6vq   C2h  1 4.700000e-01    3.520000e+00
  N1aq   C2h  1 4.700000e-01    3.390000e+00
  N2aq   C2h  1 4.700000e-01    3.390000e+00
  N3aq   C2h  1 4.700000e-01    3.390000e+00
  N4aq   C2h  1 4.700000e-01    3.240000e+00
  N5aq   C2h  1 4.700000e-01    3.240000e+00
  N6aq   C2h  1 4.700000e-01    3.240000e+00
  P1aq   C2h  1 4.700000e-01    3.070000e+00
  P2aq   C2h  1 4.700000e-01    3.070000e+00
  P3aq   C2h  1 4.700000e-01    2.960000e+00
  P4aq   C2h  1 4.700000e-01    2.960000e+00
  P5aq   C2h  1 4.700000e-01    2.960000e+00
  P6aq   C2h  1 4.700000e-01    2.790000e+00
  N1dq   C2h  1 4.700000e-01    3.390000e+00
  N2dq   C2h  1 4.700000e-01    3.390000e+00
  N3dq   C2h  1 4.700000e-01    3.390000e+00
  N4dq   C2h  1 4.700000e-01    3.240000e+00
  N5dq   C2h  1 4.700000e-01    3.240000e+00
  N6dq   C2h  1 4.700000e-01    3.240000e+00
  P1dq   C2h  1 4.700000e-01    3.070000e+00
  P2dq   C2h  1 4.700000e-01    3.070000e+00
  P3dq   C2h  1 4.700000e-01    2.960000e+00
  P4dq   C2h  1 4.700000e-01    2.960000e+00
  P5dq   C2h  1 4.700000e-01    2.960000e+00
  P6dq   C2h  1 4.700000e-01    2.790000e+00
   C2h   X1q  1 4.700000e-01    3.520000e+00
   C2h   X2q  1 4.700000e-01    3.520000e+00
   C2h   X3q  1 4.700000e-01    3.520000e+00
   C2h   X4q  1 4.700000e-01    3.240000e+00
   C2h   C1q  1 4.700000e-01    3.880000e+00
   P6d   C1h  1 5.200000e-01    2.120000e+00
   P5d   C1h  1 4.700000e-01    2.440000e+00
   P4d   C1h  1 4.700000e-01    2.440000e+00
   P3d   C1h  1 4.700000e-01    2.440000e+00
   P2d   C1h  1 4.700000e-01    2.620000e+00
   P1d   C1h  1 4.700000e-01    2.620000e+00
   N6d   C1h  1 4.700000e-01    2.790000e+00
   N5d   C1h  1 4.700000e-01    2.790000e+00
   N4d   C1h  1 4.700000e-01    2.790000e+00
   N3d   C1h  1 4.700000e-01    2.960000e+00
   N2d   C1h  1 4.700000e-01    2.960000e+00
   N1d   C1h  1 4.700000e-01    2.960000e+00
   P6a   C1h  1 5.200000e-01    2.120000e+00
   P5a   C1h  1 4.700000e-01    2.440000e+00
   P4a   C1h  1 4.700000e-01    2.440000e+00
   P3a   C1h  1 4.700000e-01    2.440000e+00
   P2a   C1h  1 4.700000e-01    2.620000e+00
   P1a   C1h  1 4.700000e-01    2.620000e+00
   N6a   C1h  1 4.700000e-01    2.790000e+00
   N5a   C1h  1 4.700000e-01    2.790000e+00
   N4a   C1h  1 4.700000e-01    2.790000e+00
   N3a   C1h  1 4.700000e-01    2.960000e+00
   N2a   C1h  1 4.700000e-01    2.960000e+00
   N1a   C1h  1 4.700000e-01    2.960000e+00
   C6v   C1h  1 4.700000e-01    3.070000e+00
   C5v   C1h  1 4.700000e-01    3.240000e+00
   C4v   C1h  1 4.700000e-01    3.240000e+00
   C3v   C1h  1 4.700000e-01    3.520000e+00
   C2v   C1h  1 4.700000e-01    3.690000e+00
   C1h   C1v  1 4.700000e-01    3.520000e+00
   C1h   X1v  1 4.700000e-01    3.390000e+00
   C1h   X2v  1 4.700000e-01    3.390000e+00
   C1h   X3v  1 4.700000e-01    3.390000e+00
   C1h   X4v  1 4.700000e-01    3.070000e+00
   C6e   C1h  1 4.700000e-01    3.070000e+00
   C5e   C1h  1 4.700000e-01    3.240000e+00
   C4e   C1h  1 4.700000e-01    3.240000e+00
   C3e   C1h  1 4.700000e-01    3.520000e+00
   C2e   C1h  1 4.700000e-01    3.690000e+00
   C1h   C1e  1 4.700000e-01    3.520000e+00
   C1h   X1e  1 4.700000e-01    3.390000e+00
   C1h   X2e  1 4.700000e-01    3.390000e+00
   C1h   X3e  1 4.700000e-01    3.390000e+00
   C1h   X4e  1 4.700000e-01    3.070000e+00
   P6q   C1h  1 4.700000e-01    2.440000e+00
   P5q   C1h  1 4.700000e-01    2.790000e+00
   P4q   C1h  1 4.700000e-01    2.790000e+00
   P3q   C1h  1 4.700000e-01    2.790000e+00
   P2q   C1h  1 4.700000e-01    2.960000e+00
   P1q   C1h  1 4.700000e-01    2.960000e+00
   N6q   C1h  1 4.700000e-01    3.070000e+00
   N5q   C1h  1 4.700000e-01    3.070000e+00
   N4q   C1h  1 4.700000e-01    3.070000e+00
   N3q   C1h  1 4.700000e-01    3.240000e+00
   N2q   C1h  1 4.700000e-01    3.240000e+00
   N1q   C1h  1 4.700000e-01    3.240000e+00
   C6q   C1h  1 4.700000e-01    3.240000e+00
   C5q   C1h  1 4.700000e-01    3.390000e+00
   C4q   C1h  1 4.700000e-01    3.390000e+00
   C3q   C1h  1 4.700000e-01    3.690000e+00
   C2q   C1h  1 4.700000e-01    3.880000e+00
   C1h   C1q  1 4.700000e-01    3.690000e+00
   C1h  X1eq  1 4.700000e-01    3.690000e+00
   C1h  X2eq  1 4.700000e-01    3.690000e+00
   C1h  X3eq  1 4.700000e-01    3.690000e+00
   C1h  X4eq  1 4.700000e-01    3.390000e+00
   C1h  C1eq  1 4.700000e-01    3.880000e+00
  C2eq   C1h  1 4.700000e-01    4.060000e+00
  C3eq   C1h  1 4.700000e-01    3.880000e+00
  C4eq   C1h  1 4.700000e-01    3.520000e+00
  C5eq   C1h  1 4.700000e-01    3.520000e+00
  C6eq   C1h  1 4.700000e-01    3.390000e+00
   C1h  X1vq  1 4.700000e-01    3.690000e+00
   C1h  X2vq  1 4.700000e-01    3.690000e+00
   C1h  X3vq  1 4.700000e-01    3.690000e+00
   C1h  X4vq  1 4.700000e-01    3.390000e+00
   C1h  C1vq  1 4.700000e-01    3.880000e+00
  C2vq   C1h  1 4.700000e-01    4.060000e+00
  C3vq   C1h  1 4.700000e-01    3.880000e+00
  C4vq   C1h  1 4.700000e-01    3.520000e+00
  C5vq   C1h  1 4.700000e-01    3.520000e+00
  C6vq   C1h  1 4.700000e-01    3.390000e+00
  N1aq   C1h  1 4.700000e-01    3.240000e+00
  N2aq   C1h  1 4.700000e-01    3.240000e+00
  N3aq   C1h  1 4.700000e-01    3.240000e+00
  N4aq   C1h  1 4.700000e-01    3.070000e+00
  N5aq   C1h  1 4.700000e-01    3.070000e+00
  N6aq   C1h  1 4.700000e-01    3.070000e+00
  P1aq   C1h  1 4.700000e-01    2.960000e+00
  P2aq   C1h  1 4.700000e-01    2.960000e+00
  P3aq   C1h  1 4.700000e-01    2.790000e+00
  P4aq   C1h  1 4.700000e-01    2.790000e+00
  P5aq   C1h  1 4.700000e-01    2.790000e+00
  P6aq   C1h  1 4.700000e-01    2.440000e+00
  N1dq   C1h  1 4.700000e-01    3.240000e+00
  N2dq   C1h  1 4.700000e-01    3.240000e+00
  N3dq   C1h  1 4.700000e-01    3.240000e+00
  N4dq   C1h  1 4.700000e-01    3.070000e+00
  N5dq   C1h  1 4.700000e-01    3.070000e+00
  N6dq   C1h  1 4.700000e-01    3.070000e+00
  P1dq   C1h  1 4.700000e-01    2.960000e+00
  P2dq   C1h  1 4.700000e-01    2.960000e+00
  P3dq   C1h  1 4.700000e-01    2.790000e+00
  P4dq   C1h  1 4.700000e-01    2.790000e+00
  P5dq   C1h  1 4.700000e-01    2.790000e+00
  P6dq   C1h  1 4.700000e-01    2.440000e+00
   C1h   X1q  1 4.700000e-01    3.520000e+00
   C1h   X2q  1 4.700000e-01    3.520000e+00
   C1h   X3q  1 4.700000e-01    3.520000e+00
   C1h   X4q  1 4.700000e-01    3.240000e+00
   P6d   X4h  1 4.700000e-01    3.070000e+00
   P5d   X4h  1 4.700000e-01    3.240000e+00
   P4d   X4h  1 4.700000e-01    3.240000e+00
   P3d   X4h  1 4.700000e-01    3.240000e+00
   P2d   X4h  1 4.700000e-01    3.240000e+00
   P1d   X4h  1 4.700000e-01    3.240000e+00
   N6d   X4h  1 4.700000e-01    3.390000e+00
   N5d   X4h  1 4.700000e-01    3.520000e+00
   N4d   X4h  1 4.700000e-01    3.690000e+00
   N3d   X4h  1 4.700000e-01    3.520000e+00
   N2d   X4h  1 4.700000e-01    3.520000e+00
   N1d   X4h  1 4.700000e-01    3.390000e+00
   P6a   X4h  1 4.700000e-01    3.070000e+00
   P5a   X4h  1 4.700000e-01    3.240000e+00
   P4a   X4h  1 4.700000e-01    3.240000e+00
   P3a   X4h  1 4.700000e-01    3.240000e+00
   P2a   X4h  1 4.700000e-01    3.240000e+00
   P1a   X4h  1 4.700000e-01    3.240000e+00
   N6a   X4h  1 4.700000e-01    3.390000e+00
   N5a   X4h  1 4.700000e-01    3.520000e+00
   N4a   X4h  1 4.700000e-01    3.690000e+00
   N3a   X4h  1 4.700000e-01    3.520000e+00
   N2a   X4h  1 4.700000e-01    3.520000e+00
   N1a   X4h  1 4.700000e-01    3.390000e+00
   C6v   X4h  1 4.700000e-01    3.520000e+00
   C5v   X4h  1 4.700000e-01    3.390000e+00
   C4v   X4h  1 4.700000e-01    3.390000e+00
   C3v   X4h  1 4.700000e-01    3.390000e+00
   C2v   X4h  1 4.700000e-01    3.070000e+00
   C1v   X4h  1 4.700000e-01    3.070000e+00
   X4h   X4v  1 4.700000e-01    3.520000e+00
   X4h   X1v  1 4.700000e-01    3.520000e+00
   X4h   X2v  1 4.700000e-01    3.520000e+00
   X4h   X3v  1 4.700000e-01    3.520000e+00
   C6e   X4h  1 4.700000e-01    3.520000e+00
   C5e   X4h  1 4.700000e-01    3.390000e+00
   C4e   X4h  1 4.700000e-01    3.390000e+00
   C3e   X4h  1 4.700000e-01    3.390000e+00
   C2e   X4h  1 4.700000e-01    3.070000e+00
   C1e   X4h  1 4.700000e-01    3.070000e+00
   X4h   X4e  1 4.700000e-01    3.520000e+00
   X4h   X1e  1 4.700000e-01    3.520000e+00
   X4h   X2e  1 4.700000e-01    3.520000e+00
   X4h   X3e  1 4.700000e-01    3.520000e+00
   P6q   X4h  1 4.700000e-01    3.390000e+00
   P5q   X4h  1 4.700000e-01    3.520000e+00
   P4q   X4h  1 4.700000e-01    3.520000e+00
   P3q   X4h  1 4.700000e-01    3.520000e+00
   P2q   X4h  1 4.700000e-01    3.520000e+00
   P1q   X4h  1 4.700000e-01    3.520000e+00
   N6q   X4h  1 4.700000e-01    3.690000e+00
   N5q   X4h  1 4.700000e-01    3.880000e+00
   N4q   X4h  1 4.700000e-01    4.060000e+00
   N3q   X4h  1 4.700000e-01    3.880000e+00
   N2q   X4h  1 4.700000e-01    3.880000e+00
   N1q   X4h  1 4.700000e-01    3.690000e+00
   C6q   X4h  1 4.700000e-01    3.690000e+00
   C5q   X4h  1 4.700000e-01    3.520000e+00
   C4q   X4h  1 4.700000e-01    3.520000e+00
   C3q   X4h  1 4.700000e-01    3.520000e+00
   C2q   X4h  1 4.700000e-01    3.240000e+00
   C1q   X4h  1 4.700000e-01    3.240000e+00
   X4h   X4q  1 4.700000e-01    3.690000e+00
   X4h  X1eq  1 4.700000e-01    3.880000e+00
   X4h  X2eq  1 4.700000e-01    3.880000e+00
   X4h  X3eq  1 4.700000e-01    3.880000e+00
   X4h  X4eq  1 4.700000e-01    3.880000e+00
  C1eq   X4h  1 4.700000e-01    3.390000e+00
  C2eq   X4h  1 4.700000e-01    3.390000e+00
  C3eq   X4h  1 4.700000e-01    3.690000e+00
  C4eq   X4h  1 4.700000e-01    3.690000e+00
  C5eq   X4h  1 4.700000e-01    3.690000e+00
  C6eq   X4h  1 4.700000e-01    3.880000e+00
   X4h  X1vq  1 4.700000e-01    3.880000e+00
   X4h  X2vq  1 4.700000e-01    3.880000e+00
   X4h  X3vq  1 4.700000e-01    3.880000e+00
   X4h  X4vq  1 4.700000e-01    3.880000e+00
  C1vq   X4h  1 4.700000e-01    3.390000e+00
  C2vq   X4h  1 4.700000e-01    3.390000e+00
  C3vq   X4h  1 4.700000e-01    3.690000e+00
  C4vq   X4h  1 4.700000e-01    3.690000e+00
  C5vq   X4h  1 4.700000e-01    3.690000e+00
  C6vq   X4h  1 4.700000e-01    3.880000e+00
  N1aq   X4h  1 4.700000e-01    3.690000e+00
  N2aq   X4h  1 4.700000e-01    3.880000e+00
  N3aq   X4h  1 4.700000e-01    3.880000e+00
  N4aq   X4h  1 4.700000e-01    4.060000e+00
  N5aq   X4h  1 4.700000e-01    3.880000e+00
  N6aq   X4h  1 4.700000e-01    3.690000e+00
  P1aq   X4h  1 4.700000e-01    3.520000e+00
  P2aq   X4h  1 4.700000e-01    3.520000e+00
  P3aq   X4h  1 4.700000e-01    3.520000e+00
  P4aq   X4h  1 4.700000e-01    3.520000e+00
  P5aq   X4h  1 4.700000e-01    3.520000e+00
  P6aq   X4h  1 4.700000e-01    3.390000e+00
  N1dq   X4h  1 4.700000e-01    3.690000e+00
  N2dq   X4h  1 4.700000e-01    3.880000e+00
  N3dq   X4h  1 4.700000e-01    3.880000e+00
  N4dq   X4h  1 4.700000e-01    4.060000e+00
  N5dq   X4h  1 4.700000e-01    3.880000e+00
  N6dq   X4h  1 4.700000e-01    3.690000e+00
  P1dq   X4h  1 4.700000e-01    3.520000e+00
  P2dq   X4h  1 4.700000e-01    3.520000e+00
  P3dq   X4h  1 4.700000e-01    3.520000e+00
  P4dq   X4h  1 4.700000e-01    3.520000e+00
  P5dq   X4h  1 4.700000e-01    3.520000e+00
  P6dq   X4h  1 4.700000e-01    3.390000e+00
   X4h   X1q  1 4.700000e-01    3.690000e+00
   X4h   X2q  1 4.700000e-01    3.690000e+00
   X4h   X3q  1 4.700000e-01    3.690000e+00
   P6d   X3h  1 4.700000e-01    3.070000e+00
   P5d   X3h  1 4.700000e-01    3.070000e+00
   P4d   X3h  1 4.700000e-01    3.070000e+00
   P3d   X3h  1 4.700000e-01    3.240000e+00
   P2d   X3h  1 4.700000e-01    3.240000e+00
   P1d   X3h  1 4.700000e-01    3.240000e+00
   N6d   X3h  1 4.700000e-01    3.240000e+00
   N5d   X3h  1 4.700000e-01    3.390000e+00
   N4d   X3h  1 4.700000e-01    3.520000e+00
   N3d   X3h  1 4.700000e-01    3.390000e+00
   N2d   X3h  1 4.700000e-01    3.390000e+00
   N1d   X3h  1 4.700000e-01    3.390000e+00
   P6a   X3h  1 4.700000e-01    3.070000e+00
   P5a   X3h  1 4.700000e-01    3.070000e+00
   P4a   X3h  1 4.700000e-01    3.070000e+00
   P3a   X3h  1 4.700000e-01    3.240000e+00
   P2a   X3h  1 4.700000e-01    3.240000e+00
   P1a   X3h  1 4.700000e-01    3.240000e+00
   N6a   X3h  1 4.700000e-01    3.240000e+00
   N5a   X3h  1 4.700000e-01    3.390000e+00
   N4a   X3h  1 4.700000e-01    3.520000e+00
   N3a   X3h  1 4.700000e-01    3.390000e+00
   N2a   X3h  1 4.700000e-01    3.390000e+00
   N1a   X3h  1 4.700000e-01    3.390000e+00
   C6v   X3h  1 4.700000e-01    3.520000e+00
   C5v   X3h  1 4.700000e-01    3.390000e+00
   C4v   X3h  1 4.700000e-01    3.390000e+00
   C3v   X3h  1 4.700000e-01    3.390000e+00
   C2v   X3h  1 4.700000e-01    3.390000e+00
   C1v   X3h  1 4.700000e-01    3.390000e+00
   X4v   X3h  1 4.700000e-01    3.520000e+00
   X3h   X3v  1 4.700000e-01    3.520000e+00
   X3h   X1v  1 4.700000e-01    3.690000e+00
   X3h   X2v  1 4.700000e-01    3.690000e+00
   C6e   X3h  1 4.700000e-01    3.520000e+00
   C5e   X3h  1 4.700000e-01    3.390000e+00
   C4e   X3h  1 4.700000e-01    3.390000e+00
   C3e   X3h  1 4.700000e-01    3.390000e+00
   C2e   X3h  1 4.700000e-01    3.390000e+00
   C1e   X3h  1 4.700000e-01    3.390000e+00
   X4e   X3h  1 4.700000e-01    3.520000e+00
   X3h   X3e  1 4.700000e-01    3.520000e+00
   X3h   X1e  1 4.700000e-01    3.690000e+00
   X3h   X2e  1 4.700000e-01    3.690000e+00
   P6q   X3h  1 4.700000e-01    3.390000e+00
   P5q   X3h  1 4.700000e-01    3.390000e+00
   P4q   X3h  1 4.700000e-01    3.390000e+00
   P3q   X3h  1 4.700000e-01    3.520000e+00
   P2q   X3h  1 4.700000e-01    3.520000e+00
   P1q   X3h  1 4.700000e-01    3.520000e+00
   N6q   X3h  1 4.700000e-01    3.520000e+00
   N5q   X3h  1 4.700000e-01    3.690000e+00
   N4q   X3h  1 4.700000e-01    3.880000e+00
   N3q   X3h  1 4.700000e-01    3.690000e+00
   N2q   X3h  1 4.700000e-01    3.690000e+00
   N1q   X3h  1 4.700000e-01    3.690000e+00
   C6q   X3h  1 4.700000e-01    3.690000e+00
   C5q   X3h  1 4.700000e-01    3.520000e+00
   C4q   X3h  1 4.700000e-01    3.520000e+00
   C3q   X3h  1 4.700000e-01    3.520000e+00
   C2q   X3h  1 4.700000e-01    3.520000e+00
   C1q   X3h  1 4.700000e-01    3.520000e+00
   X4q   X3h  1 4.700000e-01    3.690000e+00
   X3h   X3q  1 4.700000e-01    3.690000e+00
   X3h  X1eq  1 4.700000e-01    4.060000e+00
   X3h  X2eq  1 4.700000e-01    4.060000e+00
   X3h  X3eq  1 4.700000e-01    3.880000e+00
  X4eq   X3h  1 4.700000e-01    3.880000e+00
  C1eq   X3h  1 4.700000e-01    3.690000e+00
  C2eq   X3h  1 4.700000e-01    3.690000e+00
  C3eq   X3h  1 4.700000e-01    3.690000e+00
  C4eq   X3h  1 4.700000e-01    3.690000e+00
  C5eq   X3h  1 4.700000e-01    3.690000e+00
  C6eq   X3h  1 4.700000e-01    3.880000e+00
   X3h  X1vq  1 4.700000e-01    4.060000e+00
   X3h  X2vq  1 4.700000e-01    4.060000e+00
   X3h  X3vq  1 4.700000e-01    3.880000e+00
  X4vq   X3h  1 4.700000e-01    3.880000e+00
  C1vq   X3h  1 4.700000e-01    3.690000e+00
  C2vq   X3h  1 4.700000e-01    3.690000e+00
  C3vq   X3h  1 4.700000e-01    3.690000e+00
  C4vq   X3h  1 4.700000e-01    3.690000e+00
  C5vq   X3h  1 4.700000e-01    3.690000e+00
  C6vq   X3h  1 4.700000e-01    3.880000e+00
  N1aq   X3h  1 4.700000e-01    3.690000e+00
  N2aq   X3h  1 4.700000e-01    3.690000e+00
  N3aq   X3h  1 4.700000e-01    3.690000e+00
  N4aq   X3h  1 4.700000e-01    3.880000e+00
  N5aq   X3h  1 4.700000e-01    3.690000e+00
  N6aq   X3h  1 4.700000e-01    3.520000e+00
  P1aq   X3h  1 4.700000e-01    3.520000e+00
  P2aq   X3h  1 4.700000e-01    3.520000e+00
  P3aq   X3h  1 4.700000e-01    3.520000e+00
  P4aq   X3h  1 4.700000e-01    3.390000e+00
  P5aq   X3h  1 4.700000e-01    3.390000e+00
  P6aq   X3h  1 4.700000e-01    3.390000e+00
  N1dq   X3h  1 4.700000e-01    3.690000e+00
  N2dq   X3h  1 4.700000e-01    3.690000e+00
  N3dq   X3h  1 4.700000e-01    3.690000e+00
  N4dq   X3h  1 4.700000e-01    3.880000e+00
  N5dq   X3h  1 4.700000e-01    3.690000e+00
  N6dq   X3h  1 4.700000e-01    3.520000e+00
  P1dq   X3h  1 4.700000e-01    3.520000e+00
  P2dq   X3h  1 4.700000e-01    3.520000e+00
  P3dq   X3h  1 4.700000e-01    3.520000e+00
  P4dq   X3h  1 4.700000e-01    3.390000e+00
  P5dq   X3h  1 4.700000e-01    3.390000e+00
  P6dq   X3h  1 4.700000e-01    3.390000e+00
   X3h   X1q  1 4.700000e-01    3.880000e+00
   X3h   X2q  1 4.700000e-01    3.880000e+00
   P6d   X2h  1 4.700000e-01    2.960000e+00
   P5d   X2h  1 4.700000e-01    3.070000e+00
   P4d   X2h  1 4.700000e-01    3.070000e+00
   P3d   X2h  1 4.700000e-01    3.070000e+00
   P2d   X2h  1 4.700000e-01    3.070000e+00
   P1d   X2h  1 4.700000e-01    3.070000e+00
   N6d   X2h  1 4.700000e-01    3.070000e+00
   N5d   X2h  1 4.700000e-01    3.240000e+00
   N4d   X2h  1 4.700000e-01    3.240000e+00
   N3d   X2h  1 4.700000e-01    3.240000e+00
   N2d   X2h  1 4.700000e-01    3.240000e+00
   N1d   X2h  1 4.700000e-01    3.240000e+00
   P6a   X2h  1 4.700000e-01    2.960000e+00
   P5a   X2h  1 4.700000e-01    3.070000e+00
   P4a   X2h  1 4.700000e-01    3.070000e+00
   P3a   X2h  1 4.700000e-01    3.070000e+00
   P2a   X2h  1 4.700000e-01    3.070000e+00
   P1a   X2h  1 4.700000e-01    3.070000e+00
   N6a   X2h  1 4.700000e-01    3.070000e+00
   N5a   X2h  1 4.700000e-01    3.240000e+00
   N4a   X2h  1 4.700000e-01    3.240000e+00
   N3a   X2h  1 4.700000e-01    3.240000e+00
   N2a   X2h  1 4.700000e-01    3.240000e+00
   N1a   X2h  1 4.700000e-01    3.240000e+00
   C6v   X2h  1 4.700000e-01    3.520000e+00
   C5v   X2h  1 4.700000e-01    3.390000e+00
   C4v   X2h  1 4.700000e-01    3.390000e+00
   C3v   X2h  1 4.700000e-01    3.390000e+00
   C2v   X2h  1 4.700000e-01    3.390000e+00
   C1v   X2h  1 4.700000e-01    3.390000e+00
   X4v   X2h  1 4.700000e-01    3.520000e+00
   X3v   X2h  1 4.700000e-01    3.690000e+00
   X2h   X2v  1 4.700000e-01    3.690000e+00
   X2h   X1v  1 4.700000e-01    3.690000e+00
   C6e   X2h  1 4.700000e-01    3.520000e+00
   C5e   X2h  1 4.700000e-01    3.390000e+00
   C4e   X2h  1 4.700000e-01    3.390000e+00
   C3e   X2h  1 4.700000e-01    3.390000e+00
   C2e   X2h  1 4.700000e-01    3.390000e+00
   C1e   X2h  1 4.700000e-01    3.390000e+00
   X4e   X2h  1 4.700000e-01    3.520000e+00
   X3e   X2h  1 4.700000e-01    3.690000e+00
   X2h   X2e  1 4.700000e-01    3.690000e+00
   X2h   X1e  1 4.700000e-01    3.690000e+00
   P6q   X2h  1 4.700000e-01    3.240000e+00
   P5q   X2h  1 4.700000e-01    3.390000e+00
   P4q   X2h  1 4.700000e-01    3.390000e+00
   P3q   X2h  1 4.700000e-01    3.390000e+00
   P2q   X2h  1 4.700000e-01    3.390000e+00
   P1q   X2h  1 4.700000e-01    3.390000e+00
   N6q   X2h  1 4.700000e-01    3.390000e+00
   N5q   X2h  1 4.700000e-01    3.520000e+00
   N4q   X2h  1 4.700000e-01    3.520000e+00
   N3q   X2h  1 4.700000e-01    3.520000e+00
   N2q   X2h  1 4.700000e-01    3.520000e+00
   N1q   X2h  1 4.700000e-01    3.520000e+00
   C6q   X2h  1 4.700000e-01    3.690000e+00
   C5q   X2h  1 4.700000e-01    3.520000e+00
   C4q   X2h  1 4.700000e-01    3.520000e+00
   C3q   X2h  1 4.700000e-01    3.520000e+00
   C2q   X2h  1 4.700000e-01    3.520000e+00
   C1q   X2h  1 4.700000e-01    3.520000e+00
   X4q   X2h  1 4.700000e-01    3.690000e+00
   X3q   X2h  1 4.700000e-01    3.880000e+00
   X2h   X2q  1 4.700000e-01    3.880000e+00
   X2h  X1eq  1 4.700000e-01    4.060000e+00
   X2h  X2eq  1 4.700000e-01    4.060000e+00
  X3eq   X2h  1 4.700000e-01    4.060000e+00
  X4eq   X2h  1 4.700000e-01    3.880000e+00
  C1eq   X2h  1 4.700000e-01    3.690000e+00
  C2eq   X2h  1 4.700000e-01    3.690000e+00
  C3eq   X2h  1 4.700000e-01    3.690000e+00
  C4eq   X2h  1 4.700000e-01    3.690000e+00
  C5eq   X2h  1 4.700000e-01    3.690000e+00
  C6eq   X2h  1 4.700000e-01    3.880000e+00
   X2h  X1vq  1 4.700000e-01    4.060000e+00
   X2h  X2vq  1 4.700000e-01    4.060000e+00
  X3vq   X2h  1 4.700000e-01    4.060000e+00
  X4vq   X2h  1 4.700000e-01    3.880000e+00
  C1vq   X2h  1 4.700000e-01    3.690000e+00
  C2vq   X2h  1 4.700000e-01    3.690000e+00
  C3vq   X2h  1 4.700000e-01    3.690000e+00
  C4vq   X2h  1 4.700000e-01    3.690000e+00
  C5vq   X2h  1 4.700000e-01    3.690000e+00
  C6vq   X2h  1 4.700000e-01    3.880000e+00
  N1aq   X2h  1 4.700000e-01    3.520000e+00
  N2aq   X2h  1 4.700000e-01    3.520000e+00
  N3aq   X2h  1 4.700000e-01    3.520000e+00
  N4aq   X2h  1 4.700000e-01    3.520000e+00
  N5aq   X2h  1 4.700000e-01    3.520000e+00
  N6aq   X2h  1 4.700000e-01    3.390000e+00
  P1aq   X2h  1 4.700000e-01    3.390000e+00
  P2aq   X2h  1 4.700000e-01    3.390000e+00
  P3aq   X2h  1 4.700000e-01    3.390000e+00
  P4aq   X2h  1 4.700000e-01    3.390000e+00
  P5aq   X2h  1 4.700000e-01    3.390000e+00
  P6aq   X2h  1 4.700000e-01    3.240000e+00
  N1dq   X2h  1 4.700000e-01    3.520000e+00
  N2dq   X2h  1 4.700000e-01    3.520000e+00
  N3dq   X2h  1 4.700000e-01    3.520000e+00
  N4dq   X2h  1 4.700000e-01    3.520000e+00
  N5dq   X2h  1 4.700000e-01    3.520000e+00
  N6dq   X2h  1 4.700000e-01    3.390000e+00
  P1dq   X2h  1 4.700000e-01    3.390000e+00
  P2dq   X2h  1 4.700000e-01    3.390000e+00
  P3dq   X2h  1 4.700000e-01    3.390000e+00
  P4dq   X2h  1 4.700000e-01    3.390000e+00
  P5dq   X2h  1 4.700000e-01    3.390000e+00
  P6dq   X2h  1 4.700000e-01    3.240000e+00
   X2h   X1q  1 4.700000e-01    3.880000e+00
   P6d   X1h  1 4.700000e-01    2.790000e+00
   P5d   X1h  1 4.700000e-01    2.790000e+00
   P4d   X1h  1 4.700000e-01    2.960000e+00
   P3d   X1h  1 4.700000e-01    2.960000e+00
   P2d   X1h  1 4.700000e-01    2.960000e+00
   P1d   X1h  1 4.700000e-01    2.960000e+00
   N6d   X1h  1 4.700000e-01    2.960000e+00
   N5d   X1h  1 4.700000e-01    3.070000e+00
   N4d   X1h  1 4.700000e-01    3.070000e+00
   N3d   X1h  1 4.700000e-01    3.240000e+00
   N2d   X1h  1 4.700000e-01    3.240000e+00
   N1d   X1h  1 4.700000e-01    3.240000e+00
   P6a   X1h  1 4.700000e-01    2.790000e+00
   P5a   X1h  1 4.700000e-01    2.790000e+00
   P4a   X1h  1 4.700000e-01    2.960000e+00
   P3a   X1h  1 4.700000e-01    2.960000e+00
   P2a   X1h  1 4.700000e-01    2.960000e+00
   P1a   X1h  1 4.700000e-01    2.960000e+00
   N6a   X1h  1 4.700000e-01    2.960000e+00
   N5a   X1h  1 4.700000e-01    3.070000e+00
   N4a   X1h  1 4.700000e-01    3.070000e+00
   N3a   X1h  1 4.700000e-01    3.240000e+00
   N2a   X1h  1 4.700000e-01    3.240000e+00
   N1a   X1h  1 4.700000e-01    3.240000e+00
   C6v   X1h  1 4.700000e-01    3.520000e+00
   C5v   X1h  1 4.700000e-01    3.520000e+00
   C4v   X1h  1 4.700000e-01    3.520000e+00
   C3v   X1h  1 4.700000e-01    3.520000e+00
   C2v   X1h  1 4.700000e-01    3.390000e+00
   C1v   X1h  1 4.700000e-01    3.390000e+00
   X4v   X1h  1 4.700000e-01    3.520000e+00
   X3v   X1h  1 4.700000e-01    3.690000e+00
   X2v   X1h  1 4.700000e-01    3.690000e+00
   X1h   X1v  1 4.700000e-01    3.880000e+00
   C6e   X1h  1 4.700000e-01    3.520000e+00
   C5e   X1h  1 4.700000e-01    3.520000e+00
   C4e   X1h  1 4.700000e-01    3.520000e+00
   C3e   X1h  1 4.700000e-01    3.520000e+00
   C2e   X1h  1 4.700000e-01    3.390000e+00
   C1e   X1h  1 4.700000e-01    3.390000e+00
   X4e   X1h  1 4.700000e-01    3.520000e+00
   X3e   X1h  1 4.700000e-01    3.690000e+00
   X2e   X1h  1 4.700000e-01    3.690000e+00
   X1h   X1e  1 4.700000e-01    3.880000e+00
   P6q   X1h  1 4.700000e-01    3.070000e+00
   P5q   X1h  1 4.700000e-01    3.070000e+00
   P4q   X1h  1 4.700000e-01    3.240000e+00
   P3q   X1h  1 4.700000e-01    3.240000e+00
   P2q   X1h  1 4.700000e-01    3.240000e+00
   P1q   X1h  1 4.700000e-01    3.240000e+00
   N6q   X1h  1 4.700000e-01    3.240000e+00
   N5q   X1h  1 4.700000e-01    3.390000e+00
   N4q   X1h  1 4.700000e-01    3.390000e+00
   N3q   X1h  1 4.700000e-01    3.520000e+00
   N2q   X1h  1 4.700000e-01    3.520000e+00
   N1q   X1h  1 4.700000e-01    3.520000e+00
   C6q   X1h  1 4.700000e-01    3.690000e+00
   C5q   X1h  1 4.700000e-01    3.690000e+00
   C4q   X1h  1 4.700000e-01    3.690000e+00
   C3q   X1h  1 4.700000e-01    3.690000e+00
   C2q   X1h  1 4.700000e-01    3.520000e+00
   C1q   X1h  1 4.700000e-01    3.520000e+00
   X4q   X1h  1 4.700000e-01    3.690000e+00
   X3q   X1h  1 4.700000e-01    3.880000e+00
   X2q   X1h  1 4.700000e-01    3.880000e+00
   X1h   X1q  1 4.700000e-01    4.060000e+00
   X1h  X1eq  1 4.700000e-01    4.250000e+00
  X2eq   X1h  1 4.700000e-01    4.060000e+00
  X3eq   X1h  1 4.700000e-01    4.060000e+00
  X4eq   X1h  1 4.700000e-01    3.880000e+00
  C1eq   X1h  1 4.700000e-01    3.690000e+00
  C2eq   X1h  1 4.700000e-01    3.690000e+00
  C3eq   X1h  1 4.700000e-01    3.880000e+00
  C4eq   X1h  1 4.700000e-01    3.880000e+00
  C5eq   X1h  1 4.700000e-01    3.880000e+00
  C6eq   X1h  1 4.700000e-01    3.880000e+00
   X1h  X1vq  1 4.700000e-01    4.250000e+00
  X2vq   X1h  1 4.700000e-01    4.060000e+00
  X3vq   X1h  1 4.700000e-01    4.060000e+00
  X4vq   X1h  1 4.700000e-01    3.880000e+00
  C1vq   X1h  1 4.700000e-01    3.690000e+00
  C2vq   X1h  1 4.700000e-01    3.690000e+00
  C3vq   X1h  1 4.700000e-01    3.880000e+00
  C4vq   X1h  1 4.700000e-01    3.880000e+00
  C5vq   X1h  1 4.700000e-01    3.880000e+00
  C6vq   X1h  1 4.700000e-01    3.880000e+00
  N1aq   X1h  1 4.700000e-01    3.520000e+00
  N2aq   X1h  1 4.700000e-01    3.520000e+00
  N3aq   X1h  1 4.700000e-01    3.520000e+00
  N4aq   X1h  1 4.700000e-01    3.390000e+00
  N5aq   X1h  1 4.700000e-01    3.390000e+00
  N6aq   X1h  1 4.700000e-01    3.240000e+00
  P1aq   X1h  1 4.700000e-01    3.240000e+00
  P2aq   X1h  1 4.700000e-01    3.240000e+00
  P3aq   X1h  1 4.700000e-01    3.240000e+00
  P4aq   X1h  1 4.700000e-01    3.240000e+00
  P5aq   X1h  1 4.700000e-01    3.070000e+00
  P6aq   X1h  1 4.700000e-01    3.070000e+00
  N1dq   X1h  1 4.700000e-01    3.520000e+00
  N2dq   X1h  1 4.700000e-01    3.520000e+00
  N3dq   X1h  1 4.700000e-01    3.520000e+00
  N4dq   X1h  1 4.700000e-01    3.390000e+00
  N5dq   X1h  1 4.700000e-01    3.390000e+00
  N6dq   X1h  1 4.700000e-01    3.240000e+00
  P1dq   X1h  1 4.700000e-01    3.240000e+00
  P2dq   X1h  1 4.700000e-01    3.240000e+00
  P3dq   X1h  1 4.700000e-01    3.240000e+00
  P4dq   X1h  1 4.700000e-01    3.240000e+00
  P5dq   X1h  1 4.700000e-01    3.070000e+00
  P6dq   X1h  1 4.700000e-01    3.070000e+00
   P6q  P6dh  1 4.700000e-01    5.490000e+00
  P6dh   P5q  1 4.700000e-01    5.240000e+00
  P6dh   P4q  1 4.700000e-01    4.990000e+00
  P6dh   P3q  1 4.700000e-01    4.730000e+00
  P6dh   P2q  1 4.700000e-01    4.730000e+00
  P6dh   P1q  1 4.700000e-01    4.480000e+00
  P6dh   N6q  1 4.700000e-01    4.250000e+00
  P6dh   N5q  1 4.700000e-01    3.880000e+00
  P6dh   N4q  1 4.700000e-01    3.690000e+00
  P6dh   N3q  1 4.700000e-01    3.520000e+00
  P6dh   N2q  1 4.700000e-01    3.390000e+00
  P6dh   N1q  1 4.700000e-01    3.240000e+00
  P6dh   C6q  1 4.700000e-01    3.240000e+00
  P6dh   C5q  1 4.700000e-01    3.070000e+00
  P6dh   C4q  1 4.700000e-01    2.960000e+00
  P6dh   C3q  1 4.700000e-01    2.790000e+00
  P6dh   C2q  1 4.700000e-01    2.790000e+00
  P6dh   C1q  1 4.700000e-01    2.440000e+00
  P6dh   X4q  1 4.700000e-01    3.390000e+00
  P6dh   X3q  1 4.700000e-01    3.390000e+00
  P6dh   X2q  1 4.700000e-01    3.240000e+00
  P6dh   X1q  1 4.700000e-01    3.070000e+00
   P6q  P5dh  1 4.700000e-01    5.240000e+00
   P5q  P5dh  1 4.700000e-01    4.990000e+00
  P5dh   P4q  1 4.700000e-01    4.730000e+00
  P5dh   P3q  1 4.700000e-01    4.480000e+00
  P5dh   P2q  1 4.700000e-01    4.480000e+00
  P5dh   P1q  1 4.700000e-01    4.250000e+00
  P5dh   N6q  1 4.700000e-01    4.060000e+00
  P5dh   N5q  1 4.700000e-01    3.880000e+00
  P5dh   N4q  1 4.700000e-01    3.880000e+00
  P5dh   N3q  1 4.700000e-01    3.520000e+00
  P5dh   N2q  1 4.700000e-01    3.390000e+00
  P5dh   N1q  1 4.700000e-01    3.240000e+00
  P5dh   C6q  1 4.700000e-01    3.240000e+00
  P5dh   C5q  1 4.700000e-01    3.240000e+00
  P5dh   C4q  1 4.700000e-01    3.070000e+00
  P5dh   C3q  1 4.700000e-01    2.960000e+00
  P5dh   C2q  1 4.700000e-01    2.960000e+00
  P5dh   C1q  1 4.700000e-01    2.790000e+00
  P5dh   X4q  1 4.700000e-01    3.520000e+00
  P5dh   X3q  1 4.700000e-01    3.390000e+00
  P5dh   X2q  1 4.700000e-01    3.390000e+00
  P5dh   X1q  1 4.700000e-01    3.070000e+00
   P6q  P4dh  1 4.700000e-01    4.990000e+00
   P5q  P4dh  1 4.700000e-01    4.730000e+00
   P4q  P4dh  1 4.700000e-01    4.730000e+00
  P4dh   P3q  1 4.700000e-01    4.480000e+00
  P4dh   P2q  1 4.700000e-01    4.480000e+00
  P4dh   P1q  1 4.700000e-01    4.250000e+00
  P4dh   N6q  1 4.700000e-01    4.060000e+00
  P4dh   N5q  1 4.700000e-01    3.880000e+00
  P4dh   N4q  1 4.700000e-01    3.880000e+00
  P4dh   N3q  1 4.700000e-01    3.690000e+00
  P4dh   N2q  1 4.700000e-01    3.520000e+00
  P4dh   N1q  1 4.700000e-01    3.390000e+00
  P4dh   C6q  1 4.700000e-01    3.390000e+00
  P4dh   C5q  1 4.700000e-01    3.240000e+00
  P4dh   C4q  1 4.700000e-01    3.070000e+00
  P4dh   C3q  1 4.700000e-01    2.960000e+00
  P4dh   C2q  1 4.700000e-01    2.960000e+00
  P4dh   C1q  1 4.700000e-01    2.790000e+00
  P4dh   X4q  1 4.700000e-01    3.520000e+00
  P4dh   X3q  1 4.700000e-01    3.390000e+00
  P4dh   X2q  1 4.700000e-01    3.390000e+00
  P4dh   X1q  1 4.700000e-01    3.240000e+00
   P6q  P3dh  1 4.700000e-01    4.730000e+00
   P5q  P3dh  1 4.700000e-01    4.480000e+00
   P4q  P3dh  1 4.700000e-01    4.480000e+00
   P3q  P3dh  1 4.700000e-01    4.480000e+00
  P3dh   P2q  1 4.700000e-01    4.480000e+00
  P3dh   P1q  1 4.700000e-01    4.250000e+00
  P3dh   N6q  1 4.700000e-01    4.060000e+00
  P3dh   N5q  1 4.700000e-01    3.880000e+00
  P3dh   N4q  1 4.700000e-01    3.880000e+00
  P3dh   N3q  1 4.700000e-01    3.690000e+00
  P3dh   N2q  1 4.700000e-01    3.690000e+00
  P3dh   N1q  1 4.700000e-01    3.520000e+00
  P3dh   C6q  1 4.700000e-01    3.520000e+00
  P3dh   C5q  1 4.700000e-01    3.390000e+00
  P3dh   C4q  1 4.700000e-01    3.240000e+00
  P3dh   C3q  1 4.700000e-01    2.960000e+00
  P3dh   C2q  1 4.700000e-01    2.960000e+00
  P3dh   C1q  1 4.700000e-01    2.790000e+00
  P3dh   X4q  1 4.700000e-01    3.520000e+00
  P3dh   X3q  1 4.700000e-01    3.520000e+00
  P3dh   X2q  1 4.700000e-01    3.390000e+00
  P3dh   X1q  1 4.700000e-01    3.240000e+00
   P6q  P2dh  1 4.700000e-01    4.730000e+00
   P5q  P2dh  1 4.700000e-01    4.480000e+00
   P4q  P2dh  1 4.700000e-01    4.480000e+00
   P3q  P2dh  1 4.700000e-01    4.480000e+00
   P2q  P2dh  1 4.700000e-01    4.480000e+00
  P2dh   P1q  1 4.700000e-01    4.250000e+00
  P2dh   N6q  1 4.700000e-01    4.250000e+00
  P2dh   N5q  1 4.700000e-01    4.060000e+00
  P2dh   N4q  1 4.700000e-01    3.880000e+00
  P2dh   N3q  1 4.700000e-01    3.690000e+00
  P2dh   N2q  1 4.700000e-01    3.690000e+00
  P2dh   N1q  1 4.700000e-01    3.690000e+00
  P2dh   C6q  1 4.700000e-01    3.520000e+00
  P2dh   C5q  1 4.700000e-01    3.390000e+00
  P2dh   C4q  1 4.700000e-01    3.240000e+00
  P2dh   C3q  1 4.700000e-01    3.070000e+00
  P2dh   C2q  1 4.700000e-01    3.070000e+00
  P2dh   C1q  1 4.700000e-01    2.960000e+00
  P2dh   X4q  1 4.700000e-01    3.520000e+00
  P2dh   X3q  1 4.700000e-01    3.520000e+00
  P2dh   X2q  1 4.700000e-01    3.390000e+00
  P2dh   X1q  1 4.700000e-01    3.240000e+00
   P6q  P1dh  1 4.700000e-01    4.480000e+00
   P5q  P1dh  1 4.700000e-01    4.250000e+00
   P4q  P1dh  1 4.700000e-01    4.250000e+00
   P3q  P1dh  1 4.700000e-01    4.250000e+00
   P2q  P1dh  1 4.700000e-01    4.250000e+00
   P1q  P1dh  1 4.700000e-01    4.250000e+00
  P1dh   N6q  1 4.700000e-01    4.250000e+00
  P1dh   N5q  1 4.700000e-01    4.060000e+00
  P1dh   N4q  1 4.700000e-01    4.060000e+00
  P1dh   N3q  1 4.700000e-01    3.690000e+00
  P1dh   N2q  1 4.700000e-01    3.690000e+00
  P1dh   N1q  1 4.700000e-01    3.690000e+00
  P1dh   C6q  1 4.700000e-01    3.520000e+00
  P1dh   C5q  1 4.700000e-01    3.390000e+00
  P1dh   C4q  1 4.700000e-01    3.240000e+00
  P1dh   C3q  1 4.700000e-01    3.070000e+00
  P1dh   C2q  1 4.700000e-01    3.070000e+00
  P1dh   C1q  1 4.700000e-01    2.960000e+00
  P1dh   X4q  1 4.700000e-01    3.520000e+00
  P1dh   X3q  1 4.700000e-01    3.520000e+00
  P1dh   X2q  1 4.700000e-01    3.390000e+00
  P1dh   X1q  1 4.700000e-01    3.240000e+00
   P6q  N6dh  1 4.700000e-01    4.250000e+00
   P5q  N6dh  1 4.700000e-01    4.060000e+00
   P4q  N6dh  1 4.700000e-01    4.060000e+00
   P3q  N6dh  1 4.700000e-01    4.060000e+00
   P2q  N6dh  1 4.700000e-01    4.250000e+00
   P1q  N6dh  1 4.700000e-01    4.250000e+00
   N6q  N6dh  1 4.700000e-01    4.250000e+00
  N6dh   N5q  1 4.700000e-01    4.250000e+00
  N6dh   N4q  1 4.700000e-01    4.250000e+00
  N6dh   N3q  1 4.700000e-01    3.880000e+00
  N6dh   N2q  1 4.700000e-01    3.690000e+00
  N6dh   N1q  1 4.700000e-01    3.690000e+00
  N6dh   C6q  1 4.700000e-01    3.690000e+00
  N6dh   C5q  1 4.700000e-01    3.520000e+00
  N6dh   C4q  1 4.700000e-01    3.390000e+00
  N6dh   C3q  1 4.700000e-01    3.240000e+00
  N6dh   C2q  1 4.700000e-01    3.240000e+00
  N6dh   C1q  1 4.700000e-01    3.070000e+00
  N6dh   X4q  1 4.700000e-01    3.690000e+00
  N6dh   X3q  1 4.700000e-01    3.520000e+00
  N6dh   X2q  1 4.700000e-01    3.390000e+00
  N6dh   X1q  1 4.700000e-01    3.240000e+00
   P6q  N5dh  1 4.700000e-01    3.880000e+00
   P5q  N5dh  1 4.700000e-01    3.880000e+00
   P4q  N5dh  1 4.700000e-01    3.880000e+00
   P3q  N5dh  1 4.700000e-01    3.880000e+00
   P2q  N5dh  1 4.700000e-01    4.060000e+00
   P1q  N5dh  1 4.700000e-01    4.060000e+00
   N6q  N5dh  1 4.700000e-01    4.250000e+00
   N5q  N5dh  1 4.700000e-01    4.060000e+00
  N5dh   N4q  1 4.700000e-01    4.060000e+00
  N5dh   N3q  1 4.700000e-01    3.880000e+00
  N5dh   N2q  1 4.700000e-01    3.880000e+00
  N5dh   N1q  1 4.700000e-01    3.690000e+00
  N5dh   C6q  1 4.700000e-01    3.690000e+00
  N5dh   C5q  1 4.700000e-01    3.520000e+00
  N5dh   C4q  1 4.700000e-01    3.390000e+00
  N5dh   C3q  1 4.700000e-01    3.390000e+00
  N5dh   C2q  1 4.700000e-01    3.240000e+00
  N5dh   C1q  1 4.700000e-01    3.070000e+00
  N5dh   X4q  1 4.700000e-01    3.880000e+00
  N5dh   X3q  1 4.700000e-01    3.690000e+00
  N5dh   X2q  1 4.700000e-01    3.520000e+00
  N5dh   X1q  1 4.700000e-01    3.390000e+00
   P6q  N4dh  1 4.700000e-01    3.690000e+00
   P5q  N4dh  1 4.700000e-01    3.880000e+00
   P4q  N4dh  1 4.700000e-01    3.880000e+00
   P3q  N4dh  1 4.700000e-01    3.880000e+00
   P2q  N4dh  1 4.700000e-01    3.880000e+00
   P1q  N4dh  1 4.700000e-01    4.060000e+00
   N6q  N4dh  1 4.700000e-01    4.250000e+00
   N5q  N4dh  1 4.700000e-01    4.060000e+00
   N4q  N4dh  1 4.700000e-01    4.060000e+00
  N4dh   N3q  1 4.700000e-01    3.880000e+00
  N4dh   N2q  1 4.700000e-01    3.880000e+00
  N4dh   N1q  1 4.700000e-01    3.690000e+00
  N4dh   C6q  1 4.700000e-01    3.690000e+00
  N4dh   C5q  1 4.700000e-01    3.520000e+00
  N4dh   C4q  1 4.700000e-01    3.520000e+00
  N4dh   C3q  1 4.700000e-01    3.390000e+00
  N4dh   C2q  1 4.700000e-01    3.240000e+00
  N4dh   C1q  1 4.700000e-01    3.070000e+00
  N4dh   X4q  1 4.700000e-01    4.060000e+00
  N4dh   X3q  1 4.700000e-01    3.880000e+00
  N4dh   X2q  1 4.700000e-01    3.520000e+00
  N4dh   X1q  1 4.700000e-01    3.390000e+00
   P6q  N3dh  1 4.700000e-01    3.520000e+00
   P5q  N3dh  1 4.700000e-01    3.520000e+00
   P4q  N3dh  1 4.700000e-01    3.690000e+00
   P3q  N3dh  1 4.700000e-01    3.690000e+00
   P2q  N3dh  1 4.700000e-01    3.690000e+00
   P1q  N3dh  1 4.700000e-01    3.690000e+00
   N6q  N3dh  1 4.700000e-01    3.880000e+00
   N5q  N3dh  1 4.700000e-01    3.880000e+00
   N4q  N3dh  1 4.700000e-01    3.880000e+00
   N3q  N3dh  1 4.700000e-01    3.880000e+00
  N3dh   N2q  1 4.700000e-01    3.880000e+00
  N3dh   N1q  1 4.700000e-01    3.690000e+00
  N3dh   C6q  1 4.700000e-01    3.690000e+00
  N3dh   C5q  1 4.700000e-01    3.520000e+00
  N3dh   C4q  1 4.700000e-01    3.520000e+00
  N3dh   C3q  1 4.700000e-01    3.390000e+00
  N3dh   C2q  1 4.700000e-01    3.390000e+00
  N3dh   C1q  1 4.700000e-01    3.240000e+00
  N3dh   X4q  1 4.700000e-01    3.880000e+00
  N3dh   X3q  1 4.700000e-01    3.690000e+00
  N3dh   X2q  1 4.700000e-01    3.520000e+00
  N3dh   X1q  1 4.700000e-01    3.520000e+00
   P6q  N2dh  1 4.700000e-01    3.390000e+00
   P5q  N2dh  1 4.700000e-01    3.390000e+00
   P4q  N2dh  1 4.700000e-01    3.520000e+00
   P3q  N2dh  1 4.700000e-01    3.690000e+00
   P2q  N2dh  1 4.700000e-01    3.690000e+00
   P1q  N2dh  1 4.700000e-01    3.690000e+00
   N6q  N2dh  1 4.700000e-01    3.690000e+00
   N5q  N2dh  1 4.700000e-01    3.880000e+00
   N4q  N2dh  1 4.700000e-01    3.880000e+00
   N3q  N2dh  1 4.700000e-01    3.880000e+00
   N2q  N2dh  1 4.700000e-01    3.880000e+00
  N2dh   N1q  1 4.700000e-01    3.690000e+00
  N2dh   C6q  1 4.700000e-01    3.690000e+00
  N2dh   C5q  1 4.700000e-01    3.520000e+00
  N2dh   C4q  1 4.700000e-01    3.520000e+00
  N2dh   C3q  1 4.700000e-01    3.520000e+00
  N2dh   C2q  1 4.700000e-01    3.390000e+00
  N2dh   C1q  1 4.700000e-01    3.240000e+00
  N2dh   X4q  1 4.700000e-01    3.880000e+00
  N2dh   X3q  1 4.700000e-01    3.690000e+00
  N2dh   X2q  1 4.700000e-01    3.520000e+00
  N2dh   X1q  1 4.700000e-01    3.520000e+00
   P6q  N1dh  1 4.700000e-01    3.240000e+00
   P5q  N1dh  1 4.700000e-01    3.240000e+00
   P4q  N1dh  1 4.700000e-01    3.390000e+00
   P3q  N1dh  1 4.700000e-01    3.520000e+00
   P2q  N1dh  1 4.700000e-01    3.690000e+00
   P1q  N1dh  1 4.700000e-01    3.690000e+00
   N6q  N1dh  1 4.700000e-01    3.690000e+00
   N5q  N1dh  1 4.700000e-01    3.690000e+00
   N4q  N1dh  1 4.700000e-01    3.690000e+00
   N3q  N1dh  1 4.700000e-01    3.690000e+00
   N2q  N1dh  1 4.700000e-01    3.690000e+00
   N1q  N1dh  1 4.700000e-01    3.880000e+00
  N1dh   C6q  1 4.700000e-01    3.880000e+00
  N1dh   C5q  1 4.700000e-01    3.690000e+00
  N1dh   C4q  1 4.700000e-01    3.690000e+00
  N1dh   C3q  1 4.700000e-01    3.520000e+00
  N1dh   C2q  1 4.700000e-01    3.390000e+00
  N1dh   C1q  1 4.700000e-01    3.240000e+00
  N1dh   X4q  1 4.700000e-01    3.690000e+00
  N1dh   X3q  1 4.700000e-01    3.690000e+00
  N1dh   X2q  1 4.700000e-01    3.520000e+00
  N1dh   X1q  1 4.700000e-01    3.520000e+00
   P6q  P6ah  1 4.700000e-01    5.490000e+00
  P6ah   P5q  1 4.700000e-01    5.240000e+00
  P6ah   P4q  1 4.700000e-01    4.990000e+00
  P6ah   P3q  1 4.700000e-01    4.730000e+00
  P6ah   P2q  1 4.700000e-01    4.730000e+00
  P6ah   P1q  1 4.700000e-01    4.480000e+00
  P6ah   N6q  1 4.700000e-01    4.250000e+00
  P6ah   N5q  1 4.700000e-01    3.880000e+00
  P6ah   N4q  1 4.700000e-01    3.690000e+00
  P6ah   N3q  1 4.700000e-01    3.520000e+00
  P6ah   N2q  1 4.700000e-01    3.390000e+00
  P6ah   N1q  1 4.700000e-01    3.240000e+00
  P6ah   C6q  1 4.700000e-01    3.240000e+00
  P6ah   C5q  1 4.700000e-01    3.070000e+00
  P6ah   C4q  1 4.700000e-01    2.960000e+00
  P6ah   C3q  1 4.700000e-01    2.790000e+00
  P6ah   C2q  1 4.700000e-01    2.790000e+00
  P6ah   C1q  1 4.700000e-01    2.440000e+00
  P6ah   X4q  1 4.700000e-01    3.390000e+00
  P6ah   X3q  1 4.700000e-01    3.390000e+00
  P6ah   X2q  1 4.700000e-01    3.240000e+00
  P6ah   X1q  1 4.700000e-01    3.070000e+00
   P6q  P5ah  1 4.700000e-01    5.240000e+00
   P5q  P5ah  1 4.700000e-01    4.990000e+00
  P5ah   P4q  1 4.700000e-01    4.730000e+00
  P5ah   P3q  1 4.700000e-01    4.480000e+00
  P5ah   P2q  1 4.700000e-01    4.480000e+00
  P5ah   P1q  1 4.700000e-01    4.250000e+00
  P5ah   N6q  1 4.700000e-01    4.060000e+00
  P5ah   N5q  1 4.700000e-01    3.880000e+00
  P5ah   N4q  1 4.700000e-01    3.880000e+00
  P5ah   N3q  1 4.700000e-01    3.520000e+00
  P5ah   N2q  1 4.700000e-01    3.390000e+00
  P5ah   N1q  1 4.700000e-01    3.240000e+00
  P5ah   C6q  1 4.700000e-01    3.240000e+00
  P5ah   C5q  1 4.700000e-01    3.240000e+00
  P5ah   C4q  1 4.700000e-01    3.070000e+00
  P5ah   C3q  1 4.700000e-01    2.960000e+00
  P5ah   C2q  1 4.700000e-01    2.960000e+00
  P5ah   C1q  1 4.700000e-01    2.790000e+00
  P5ah   X4q  1 4.700000e-01    3.520000e+00
  P5ah   X3q  1 4.700000e-01    3.390000e+00
  P5ah   X2q  1 4.700000e-01    3.390000e+00
  P5ah   X1q  1 4.700000e-01    3.070000e+00
   P6q  P4ah  1 4.700000e-01    4.990000e+00
   P5q  P4ah  1 4.700000e-01    4.730000e+00
   P4q  P4ah  1 4.700000e-01    4.730000e+00
  P4ah   P3q  1 4.700000e-01    4.480000e+00
  P4ah   P2q  1 4.700000e-01    4.480000e+00
  P4ah   P1q  1 4.700000e-01    4.250000e+00
  P4ah   N6q  1 4.700000e-01    4.060000e+00
  P4ah   N5q  1 4.700000e-01    3.880000e+00
  P4ah   N4q  1 4.700000e-01    3.880000e+00
  P4ah   N3q  1 4.700000e-01    3.690000e+00
  P4ah   N2q  1 4.700000e-01    3.520000e+00
  P4ah   N1q  1 4.700000e-01    3.390000e+00
  P4ah   C6q  1 4.700000e-01    3.390000e+00
  P4ah   C5q  1 4.700000e-01    3.240000e+00
  P4ah   C4q  1 4.700000e-01    3.070000e+00
  P4ah   C3q  1 4.700000e-01    2.960000e+00
  P4ah   C2q  1 4.700000e-01    2.960000e+00
  P4ah   C1q  1 4.700000e-01    2.790000e+00
  P4ah   X4q  1 4.700000e-01    3.520000e+00
  P4ah   X3q  1 4.700000e-01    3.390000e+00
  P4ah   X2q  1 4.700000e-01    3.390000e+00
  P4ah   X1q  1 4.700000e-01    3.240000e+00
   P6q  P3ah  1 4.700000e-01    4.730000e+00
   P5q  P3ah  1 4.700000e-01    4.480000e+00
   P4q  P3ah  1 4.700000e-01    4.480000e+00
   P3q  P3ah  1 4.700000e-01    4.480000e+00
  P3ah   P2q  1 4.700000e-01    4.480000e+00
  P3ah   P1q  1 4.700000e-01    4.250000e+00
  P3ah   N6q  1 4.700000e-01    4.060000e+00
  P3ah   N5q  1 4.700000e-01    3.880000e+00
  P3ah   N4q  1 4.700000e-01    3.880000e+00
  P3ah   N3q  1 4.700000e-01    3.690000e+00
  P3ah   N2q  1 4.700000e-01    3.690000e+00
  P3ah   N1q  1 4.700000e-01    3.520000e+00
  P3ah   C6q  1 4.700000e-01    3.520000e+00
  P3ah   C5q  1 4.700000e-01    3.390000e+00
  P3ah   C4q  1 4.700000e-01    3.240000e+00
  P3ah   C3q  1 4.700000e-01    2.960000e+00
  P3ah   C2q  1 4.700000e-01    2.960000e+00
  P3ah   C1q  1 4.700000e-01    2.790000e+00
  P3ah   X4q  1 4.700000e-01    3.520000e+00
  P3ah   X3q  1 4.700000e-01    3.520000e+00
  P3ah   X2q  1 4.700000e-01    3.390000e+00
  P3ah   X1q  1 4.700000e-01    3.240000e+00
   P6q  P2ah  1 4.700000e-01    4.730000e+00
   P5q  P2ah  1 4.700000e-01    4.480000e+00
   P4q  P2ah  1 4.700000e-01    4.480000e+00
   P3q  P2ah  1 4.700000e-01    4.480000e+00
   P2q  P2ah  1 4.700000e-01    4.480000e+00
  P2ah   P1q  1 4.700000e-01    4.250000e+00
  P2ah   N6q  1 4.700000e-01    4.250000e+00
  P2ah   N5q  1 4.700000e-01    4.060000e+00
  P2ah   N4q  1 4.700000e-01    3.880000e+00
  P2ah   N3q  1 4.700000e-01    3.690000e+00
  P2ah   N2q  1 4.700000e-01    3.690000e+00
  P2ah   N1q  1 4.700000e-01    3.690000e+00
  P2ah   C6q  1 4.700000e-01    3.520000e+00
  P2ah   C5q  1 4.700000e-01    3.390000e+00
  P2ah   C4q  1 4.700000e-01    3.240000e+00
  P2ah   C3q  1 4.700000e-01    3.070000e+00
  P2ah   C2q  1 4.700000e-01    3.070000e+00
  P2ah   C1q  1 4.700000e-01    2.960000e+00
  P2ah   X4q  1 4.700000e-01    3.520000e+00
  P2ah   X3q  1 4.700000e-01    3.520000e+00
  P2ah   X2q  1 4.700000e-01    3.390000e+00
  P2ah   X1q  1 4.700000e-01    3.240000e+00
   P6q  P1ah  1 4.700000e-01    4.480000e+00
   P5q  P1ah  1 4.700000e-01    4.250000e+00
   P4q  P1ah  1 4.700000e-01    4.250000e+00
   P3q  P1ah  1 4.700000e-01    4.250000e+00
   P2q  P1ah  1 4.700000e-01    4.250000e+00
   P1q  P1ah  1 4.700000e-01    4.250000e+00
  P1ah   N6q  1 4.700000e-01    4.250000e+00
  P1ah   N5q  1 4.700000e-01    4.060000e+00
  P1ah   N4q  1 4.700000e-01    4.060000e+00
  P1ah   N3q  1 4.700000e-01    3.690000e+00
  P1ah   N2q  1 4.700000e-01    3.690000e+00
  P1ah   N1q  1 4.700000e-01    3.690000e+00
  P1ah   C6q  1 4.700000e-01    3.520000e+00
  P1ah   C5q  1 4.700000e-01    3.390000e+00
  P1ah   C4q  1 4.700000e-01    3.240000e+00
  P1ah   C3q  1 4.700000e-01    3.070000e+00
  P1ah   C2q  1 4.700000e-01    3.070000e+00
  P1ah   C1q  1 4.700000e-01    2.960000e+00
  P1ah   X4q  1 4.700000e-01    3.520000e+00
  P1ah   X3q  1 4.700000e-01    3.520000e+00
  P1ah   X2q  1 4.700000e-01    3.390000e+00
  P1ah   X1q  1 4.700000e-01    3.240000e+00
   P6q  N6ah  1 4.700000e-01    4.250000e+00
   P5q  N6ah  1 4.700000e-01    4.060000e+00
   P4q  N6ah  1 4.700000e-01    4.060000e+00
   P3q  N6ah  1 4.700000e-01    4.060000e+00
   P2q  N6ah  1 4.700000e-01    4.250000e+00
   P1q  N6ah  1 4.700000e-01    4.250000e+00
   N6q  N6ah  1 4.700000e-01    4.250000e+00
  N6ah   N5q  1 4.700000e-01    4.250000e+00
  N6ah   N4q  1 4.700000e-01    4.250000e+00
  N6ah   N3q  1 4.700000e-01    3.880000e+00
  N6ah   N2q  1 4.700000e-01    3.690000e+00
  N6ah   N1q  1 4.700000e-01    3.690000e+00
  N6ah   C6q  1 4.700000e-01    3.690000e+00
  N6ah   C5q  1 4.700000e-01    3.520000e+00
  N6ah   C4q  1 4.700000e-01    3.390000e+00
  N6ah   C3q  1 4.700000e-01    3.240000e+00
  N6ah   C2q  1 4.700000e-01    3.240000e+00
  N6ah   C1q  1 4.700000e-01    3.070000e+00
  N6ah   X4q  1 4.700000e-01    3.690000e+00
  N6ah   X3q  1 4.700000e-01    3.520000e+00
  N6ah   X2q  1 4.700000e-01    3.390000e+00
  N6ah   X1q  1 4.700000e-01    3.240000e+00
   P6q  N5ah  1 4.700000e-01    3.880000e+00
   P5q  N5ah  1 4.700000e-01    3.880000e+00
   P4q  N5ah  1 4.700000e-01    3.880000e+00
   P3q  N5ah  1 4.700000e-01    3.880000e+00
   P2q  N5ah  1 4.700000e-01    4.060000e+00
   P1q  N5ah  1 4.700000e-01    4.060000e+00
   N6q  N5ah  1 4.700000e-01    4.250000e+00
   N5q  N5ah  1 4.700000e-01    4.060000e+00
  N5ah   N4q  1 4.700000e-01    4.060000e+00
  N5ah   N3q  1 4.700000e-01    3.880000e+00
  N5ah   N2q  1 4.700000e-01    3.880000e+00
  N5ah   N1q  1 4.700000e-01    3.690000e+00
  N5ah   C6q  1 4.700000e-01    3.690000e+00
  N5ah   C5q  1 4.700000e-01    3.520000e+00
  N5ah   C4q  1 4.700000e-01    3.390000e+00
  N5ah   C3q  1 4.700000e-01    3.390000e+00
  N5ah   C2q  1 4.700000e-01    3.240000e+00
  N5ah   C1q  1 4.700000e-01    3.070000e+00
  N5ah   X4q  1 4.700000e-01    3.880000e+00
  N5ah   X3q  1 4.700000e-01    3.690000e+00
  N5ah   X2q  1 4.700000e-01    3.520000e+00
  N5ah   X1q  1 4.700000e-01    3.390000e+00
   P6q  N4ah  1 4.700000e-01    3.690000e+00
   P5q  N4ah  1 4.700000e-01    3.880000e+00
   P4q  N4ah  1 4.700000e-01    3.880000e+00
   P3q  N4ah  1 4.700000e-01    3.880000e+00
   P2q  N4ah  1 4.700000e-01    3.880000e+00
   P1q  N4ah  1 4.700000e-01    4.060000e+00
   N6q  N4ah  1 4.700000e-01    4.250000e+00
   N5q  N4ah  1 4.700000e-01    4.060000e+00
   N4q  N4ah  1 4.700000e-01    4.060000e+00
  N4ah   N3q  1 4.700000e-01    3.880000e+00
  N4ah   N2q  1 4.700000e-01    3.880000e+00
  N4ah   N1q  1 4.700000e-01    3.690000e+00
  N4ah   C6q  1 4.700000e-01    3.690000e+00
  N4ah   C5q  1 4.700000e-01    3.520000e+00
  N4ah   C4q  1 4.700000e-01    3.520000e+00
  N4ah   C3q  1 4.700000e-01    3.390000e+00
  N4ah   C2q  1 4.700000e-01    3.240000e+00
  N4ah   C1q  1 4.700000e-01    3.070000e+00
  N4ah   X4q  1 4.700000e-01    4.060000e+00
  N4ah   X3q  1 4.700000e-01    3.880000e+00
  N4ah   X2q  1 4.700000e-01    3.520000e+00
  N4ah   X1q  1 4.700000e-01    3.390000e+00
   P6q  N3ah  1 4.700000e-01    3.520000e+00
   P5q  N3ah  1 4.700000e-01    3.520000e+00
   P4q  N3ah  1 4.700000e-01    3.690000e+00
   P3q  N3ah  1 4.700000e-01    3.690000e+00
   P2q  N3ah  1 4.700000e-01    3.690000e+00
   P1q  N3ah  1 4.700000e-01    3.690000e+00
   N6q  N3ah  1 4.700000e-01    3.880000e+00
   N5q  N3ah  1 4.700000e-01    3.880000e+00
   N4q  N3ah  1 4.700000e-01    3.880000e+00
   N3q  N3ah  1 4.700000e-01    3.880000e+00
  N3ah   N2q  1 4.700000e-01    3.880000e+00
  N3ah   N1q  1 4.700000e-01    3.690000e+00
  N3ah   C6q  1 4.700000e-01    3.690000e+00
  N3ah   C5q  1 4.700000e-01    3.520000e+00
  N3ah   C4q  1 4.700000e-01    3.520000e+00
  N3ah   C3q  1 4.700000e-01    3.390000e+00
  N3ah   C2q  1 4.700000e-01    3.390000e+00
  N3ah   C1q  1 4.700000e-01    3.240000e+00
  N3ah   X4q  1 4.700000e-01    3.880000e+00
  N3ah   X3q  1 4.700000e-01    3.690000e+00
  N3ah   X2q  1 4.700000e-01    3.520000e+00
  N3ah   X1q  1 4.700000e-01    3.520000e+00
   P6q  N2ah  1 4.700000e-01    3.390000e+00
   P5q  N2ah  1 4.700000e-01    3.390000e+00
   P4q  N2ah  1 4.700000e-01    3.520000e+00
   P3q  N2ah  1 4.700000e-01    3.690000e+00
   P2q  N2ah  1 4.700000e-01    3.690000e+00
   P1q  N2ah  1 4.700000e-01    3.690000e+00
   N6q  N2ah  1 4.700000e-01    3.690000e+00
   N5q  N2ah  1 4.700000e-01    3.880000e+00
   N4q  N2ah  1 4.700000e-01    3.880000e+00
   N3q  N2ah  1 4.700000e-01    3.880000e+00
   N2q  N2ah  1 4.700000e-01    3.880000e+00
  N2ah   N1q  1 4.700000e-01    3.690000e+00
  N2ah   C6q  1 4.700000e-01    3.690000e+00
  N2ah   C5q  1 4.700000e-01    3.520000e+00
  N2ah   C4q  1 4.700000e-01    3.520000e+00
  N2ah   C3q  1 4.700000e-01    3.520000e+00
  N2ah   C2q  1 4.700000e-01    3.390000e+00
  N2ah   C1q  1 4.700000e-01    3.240000e+00
  N2ah   X4q  1 4.700000e-01    3.880000e+00
  N2ah   X3q  1 4.700000e-01    3.690000e+00
  N2ah   X2q  1 4.700000e-01    3.520000e+00
  N2ah   X1q  1 4.700000e-01    3.520000e+00
   P6q  N1ah  1 4.700000e-01    3.240000e+00
   P5q  N1ah  1 4.700000e-01    3.240000e+00
   P4q  N1ah  1 4.700000e-01    3.390000e+00
   P3q  N1ah  1 4.700000e-01    3.520000e+00
   P2q  N1ah  1 4.700000e-01    3.690000e+00
   P1q  N1ah  1 4.700000e-01    3.690000e+00
   N6q  N1ah  1 4.700000e-01    3.690000e+00
   N5q  N1ah  1 4.700000e-01    3.690000e+00
   N4q  N1ah  1 4.700000e-01    3.690000e+00
   N3q  N1ah  1 4.700000e-01    3.690000e+00
   N2q  N1ah  1 4.700000e-01    3.690000e+00
   N1q  N1ah  1 4.700000e-01    3.880000e+00
  N1ah   C6q  1 4.700000e-01    3.880000e+00
  N1ah   C5q  1 4.700000e-01    3.690000e+00
  N1ah   C4q  1 4.700000e-01    3.690000e+00
  N1ah   C3q  1 4.700000e-01    3.520000e+00
  N1ah   C2q  1 4.700000e-01    3.390000e+00
  N1ah   C1q  1 4.700000e-01    3.240000e+00
  N1ah   X4q  1 4.700000e-01    3.690000e+00
  N1ah   X3q  1 4.700000e-01    3.690000e+00
  N1ah   X2q  1 4.700000e-01    3.520000e+00
  N1ah   X1q  1 4.700000e-01    3.520000e+00
   C6v  C6vh  1 4.700000e-01    3.390000e+00
  C6vh   C5v  1 4.700000e-01    3.240000e+00
  C6vh   C4v  1 4.700000e-01    3.240000e+00
  C6vh   C3v  1 4.700000e-01    3.070000e+00
  C6vh   C2v  1 4.700000e-01    2.960000e+00
  C6vh   C1v  1 4.700000e-01    2.790000e+00
  C6vh   X4v  1 4.700000e-01    3.240000e+00
  C6vh   X3v  1 4.700000e-01    3.240000e+00
  C6vh   X2v  1 4.700000e-01    3.240000e+00
  C6vh   X1v  1 4.700000e-01    3.240000e+00
   P6q  C6vh  1 4.700000e-01    3.390000e+00
   P5q  C6vh  1 4.700000e-01    3.390000e+00
   P4q  C6vh  1 4.700000e-01    3.520000e+00
   P3q  C6vh  1 4.700000e-01    3.690000e+00
   P2q  C6vh  1 4.700000e-01    3.690000e+00
   P1q  C6vh  1 4.700000e-01    3.690000e+00
   N6q  C6vh  1 4.700000e-01    3.880000e+00
   N5q  C6vh  1 4.700000e-01    3.880000e+00
   N4q  C6vh  1 4.700000e-01    3.880000e+00
   N3q  C6vh  1 4.700000e-01    3.880000e+00
   N2q  C6vh  1 4.700000e-01    3.880000e+00
   N1q  C6vh  1 4.700000e-01    4.060000e+00
   C6q  C6vh  1 4.700000e-01    4.060000e+00
  C6vh   C5q  1 4.700000e-01    3.880000e+00
  C6vh   C4q  1 4.700000e-01    3.880000e+00
  C6vh   C3q  1 4.700000e-01    3.690000e+00
  C6vh   C2q  1 4.700000e-01    3.520000e+00
  C6vh   C1q  1 4.700000e-01    3.390000e+00
  C6vh   X4q  1 4.700000e-01    3.880000e+00
  C6vh   X3q  1 4.700000e-01    3.880000e+00
  C6vh   X2q  1 4.700000e-01    3.880000e+00
  C6vh   X1q  1 4.700000e-01    3.880000e+00
  C6vh  C6vq  1 4.700000e-01    3.690000e+00
  C6vh  X1vq  1 4.700000e-01    3.520000e+00
  C6vh  X2vq  1 4.700000e-01    3.520000e+00
  C6vh  X3vq  1 4.700000e-01    3.520000e+00
  C6vh  X4vq  1 4.700000e-01    3.520000e+00
  C6vh  C1vq  1 4.700000e-01    3.070000e+00
  C6vh  C2vq  1 4.700000e-01    3.240000e+00
  C6vh  C3vq  1 4.700000e-01    3.390000e+00
  C6vh  C4vq  1 4.700000e-01    3.520000e+00
  C6vh  C5vq  1 4.700000e-01    3.520000e+00
   C5v  C5vh  1 4.700000e-01    3.240000e+00
  C5vh   C4v  1 4.700000e-01    3.240000e+00
  C5vh   C3v  1 4.700000e-01    3.070000e+00
  C5vh   C2v  1 4.700000e-01    2.960000e+00
  C5vh   C1v  1 4.700000e-01    2.960000e+00
  C5vh   X4v  1 4.700000e-01    3.070000e+00
  C5vh   X3v  1 4.700000e-01    3.070000e+00
  C5vh   X2v  1 4.700000e-01    3.070000e+00
  C5vh   X1v  1 4.700000e-01    3.240000e+00
   P6q  C5vh  1 4.700000e-01    3.240000e+00
   P5q  C5vh  1 4.700000e-01    3.390000e+00
   P4q  C5vh  1 4.700000e-01    3.390000e+00
   P3q  C5vh  1 4.700000e-01    3.520000e+00
   P2q  C5vh  1 4.700000e-01    3.520000e+00
   P1q  C5vh  1 4.700000e-01    3.520000e+00
   N6q  C5vh  1 4.700000e-01    3.690000e+00
   N5q  C5vh  1 4.700000e-01    3.690000e+00
   N4q  C5vh  1 4.700000e-01    3.690000e+00
   N3q  C5vh  1 4.700000e-01    3.690000e+00
   N2q  C5vh  1 4.700000e-01    3.690000e+00
   N1q  C5vh  1 4.700000e-01    3.880000e+00
   C6q  C5vh  1 4.700000e-01    3.880000e+00
   C5q  C5vh  1 4.700000e-01    3.880000e+00
  C5vh   C4q  1 4.700000e-01    3.880000e+00
  C5vh   C3q  1 4.700000e-01    3.690000e+00
  C5vh   C2q  1 4.700000e-01    3.520000e+00
  C5vh   C1q  1 4.700000e-01    3.520000e+00
  C5vh   X4q  1 4.700000e-01    3.690000e+00
  C5vh   X3q  1 4.700000e-01    3.690000e+00
  C5vh   X2q  1 4.700000e-01    3.690000e+00
  C5vh   X1q  1 4.700000e-01    3.880000e+00
  C6vq  C5vh  1 4.700000e-01    3.520000e+00
  C5vh  C5vq  1 4.700000e-01    3.520000e+00
  C5vh  X1vq  1 4.700000e-01    3.520000e+00
  C5vh  X2vq  1 4.700000e-01    3.390000e+00
  C5vh  X3vq  1 4.700000e-01    3.390000e+00
  C5vh  X4vq  1 4.700000e-01    3.390000e+00
  C5vh  C1vq  1 4.700000e-01    3.240000e+00
  C5vh  C2vq  1 4.700000e-01    3.240000e+00
  C5vh  C3vq  1 4.700000e-01    3.390000e+00
  C5vh  C4vq  1 4.700000e-01    3.520000e+00
   C4v  C4vh  1 4.700000e-01    3.240000e+00
  C4vh   C3v  1 4.700000e-01    3.240000e+00
  C4vh   C2v  1 4.700000e-01    3.070000e+00
  C4vh   C1v  1 4.700000e-01    2.960000e+00
  C4vh   X4v  1 4.700000e-01    3.070000e+00
  C4vh   X3v  1 4.700000e-01    3.070000e+00
  C4vh   X2v  1 4.700000e-01    3.070000e+00
  C4vh   X1v  1 4.700000e-01    3.240000e+00
   P6q  C4vh  1 4.700000e-01    3.070000e+00
   P5q  C4vh  1 4.700000e-01    3.240000e+00
   P4q  C4vh  1 4.700000e-01    3.240000e+00
   P3q  C4vh  1 4.700000e-01    3.390000e+00
   P2q  C4vh  1 4.700000e-01    3.390000e+00
   P1q  C4vh  1 4.700000e-01    3.390000e+00
   N6q  C4vh  1 4.700000e-01    3.520000e+00
   N5q  C4vh  1 4.700000e-01    3.520000e+00
   N4q  C4vh  1 4.700000e-01    3.690000e+00
   N3q  C4vh  1 4.700000e-01    3.690000e+00
   N2q  C4vh  1 4.700000e-01    3.690000e+00
   N1q  C4vh  1 4.700000e-01    3.880000e+00
   C6q  C4vh  1 4.700000e-01    3.880000e+00
   C5q  C4vh  1 4.700000e-01    3.880000e+00
   C4q  C4vh  1 4.700000e-01    3.880000e+00
  C4vh   C3q  1 4.700000e-01    3.880000e+00
  C4vh   C2q  1 4.700000e-01    3.690000e+00
  C4vh   C1q  1 4.700000e-01    3.520000e+00
  C4vh   X4q  1 4.700000e-01    3.690000e+00
  C4vh   X3q  1 4.700000e-01    3.690000e+00
  C4vh   X2q  1 4.700000e-01    3.690000e+00
  C4vh   X1q  1 4.700000e-01    3.880000e+00
  C6vq  C4vh  1 4.700000e-01    3.520000e+00
  C5vq  C4vh  1 4.700000e-01    3.520000e+00
  C4vh  C4vq  1 4.700000e-01    3.520000e+00
  C4vh  X1vq  1 4.700000e-01    3.520000e+00
  C4vh  X2vq  1 4.700000e-01    3.390000e+00
  C4vh  X3vq  1 4.700000e-01    3.390000e+00
  C4vh  X4vq  1 4.700000e-01    3.390000e+00
  C4vh  C1vq  1 4.700000e-01    3.240000e+00
  C4vh  C2vq  1 4.700000e-01    3.390000e+00
  C4vh  C3vq  1 4.700000e-01    3.520000e+00
   C3v  C3vh  1 4.700000e-01    3.240000e+00
  C3vh   C2v  1 4.700000e-01    3.240000e+00
  C3vh   C1v  1 4.700000e-01    3.240000e+00
  C3vh   X4v  1 4.700000e-01    3.070000e+00
  C3vh   X3v  1 4.700000e-01    3.070000e+00
  C3vh   X2v  1 4.700000e-01    3.070000e+00
  C3vh   X1v  1 4.700000e-01    3.240000e+00
   P6q  C3vh  1 4.700000e-01    2.960000e+00
   P5q  C3vh  1 4.700000e-01    3.070000e+00
   P4q  C3vh  1 4.700000e-01    3.070000e+00
   P3q  C3vh  1 4.700000e-01    3.070000e+00
   P2q  C3vh  1 4.700000e-01    3.240000e+00
   P1q  C3vh  1 4.700000e-01    3.240000e+00
   N6q  C3vh  1 4.700000e-01    3.390000e+00
   N5q  C3vh  1 4.700000e-01    3.520000e+00
   N4q  C3vh  1 4.700000e-01    3.520000e+00
   N3q  C3vh  1 4.700000e-01    3.520000e+00
   N2q  C3vh  1 4.700000e-01    3.690000e+00
   N1q  C3vh  1 4.700000e-01    3.690000e+00
   C6q  C3vh  1 4.700000e-01    3.690000e+00
   C5q  C3vh  1 4.700000e-01    3.690000e+00
   C4q  C3vh  1 4.700000e-01    3.880000e+00
   C3q  C3vh  1 4.700000e-01    3.880000e+00
  C3vh   C2q  1 4.700000e-01    3.880000e+00
  C3vh   C1q  1 4.700000e-01    3.880000e+00
  C3vh   X4q  1 4.700000e-01    3.690000e+00
  C3vh   X3q  1 4.700000e-01    3.690000e+00
  C3vh   X2q  1 4.700000e-01    3.690000e+00
  C3vh   X1q  1 4.700000e-01    3.880000e+00
  C6vq  C3vh  1 4.700000e-01    3.390000e+00
  C5vq  C3vh  1 4.700000e-01    3.390000e+00
  C4vq  C3vh  1 4.700000e-01    3.520000e+00
  C3vh  C3vq  1 4.700000e-01    3.520000e+00
  C3vh  X1vq  1 4.700000e-01    3.520000e+00
  C3vh  X2vq  1 4.700000e-01    3.390000e+00
  C3vh  X3vq  1 4.700000e-01    3.390000e+00
  C3vh  X4vq  1 4.700000e-01    3.390000e+00
  C3vh  C1vq  1 4.700000e-01    3.520000e+00
  C3vh  C2vq  1 4.700000e-01    3.520000e+00
   C2v  C2vh  1 4.700000e-01    3.240000e+00
  C2vh   C1v  1 4.700000e-01    3.390000e+00
  C2vh   X4v  1 4.700000e-01    2.790000e+00
  C2vh   X3v  1 4.700000e-01    3.070000e+00
  C2vh   X2v  1 4.700000e-01    3.070000e+00
  C2vh   X1v  1 4.700000e-01    3.070000e+00
   P6q  C2vh  1 4.700000e-01    2.960000e+00
   P5q  C2vh  1 4.700000e-01    3.070000e+00
   P4q  C2vh  1 4.700000e-01    3.070000e+00
   P3q  C2vh  1 4.700000e-01    3.070000e+00
   P2q  C2vh  1 4.700000e-01    3.240000e+00
   P1q  C2vh  1 4.700000e-01    3.240000e+00
   N6q  C2vh  1 4.700000e-01    3.390000e+00
   N5q  C2vh  1 4.700000e-01    3.390000e+00
   N4q  C2vh  1 4.700000e-01    3.390000e+00
   N3q  C2vh  1 4.700000e-01    3.520000e+00
   N2q  C2vh  1 4.700000e-01    3.520000e+00
   N1q  C2vh  1 4.700000e-01    3.520000e+00
   C6q  C2vh  1 4.700000e-01    3.520000e+00
   C5q  C2vh  1 4.700000e-01    3.520000e+00
   C4q  C2vh  1 4.700000e-01    3.690000e+00
   C3q  C2vh  1 4.700000e-01    3.880000e+00
   C2q  C2vh  1 4.700000e-01    3.880000e+00
  C2vh   C1q  1 4.700000e-01    4.060000e+00
  C2vh   X4q  1 4.700000e-01    3.390000e+00
  C2vh   X3q  1 4.700000e-01    3.690000e+00
  C2vh   X2q  1 4.700000e-01    3.690000e+00
  C2vh   X1q  1 4.700000e-01    3.690000e+00
  C6vq  C2vh  1 4.700000e-01    3.240000e+00
  C5vq  C2vh  1 4.700000e-01    3.240000e+00
  C4vq  C2vh  1 4.700000e-01    3.390000e+00
  C3vq  C2vh  1 4.700000e-01    3.520000e+00
  C2vh  C2vq  1 4.700000e-01    3.520000e+00
  C2vh  X1vq  1 4.700000e-01    3.390000e+00
  C2vh  X2vq  1 4.700000e-01    3.390000e+00
  C2vh  X3vq  1 4.700000e-01    3.390000e+00
  C2vh  X4vq  1 4.700000e-01    3.070000e+00
  C2vh  C1vq  1 4.700000e-01    3.690000e+00
   C1v  C1vh  1 4.700000e-01    3.240000e+00
  C1vh   X4v  1 4.700000e-01    2.790000e+00
  C1vh   X3v  1 4.700000e-01    3.070000e+00
  C1vh   X2v  1 4.700000e-01    3.070000e+00
  C1vh   X1v  1 4.700000e-01    3.070000e+00
   P6q  C1vh  1 4.700000e-01    2.620000e+00
   P5q  C1vh  1 4.700000e-01    2.960000e+00
   P4q  C1vh  1 4.700000e-01    2.960000e+00
   P3q  C1vh  1 4.700000e-01    2.960000e+00
   P2q  C1vh  1 4.700000e-01    3.070000e+00
   P1q  C1vh  1 4.700000e-01    3.070000e+00
   N6q  C1vh  1 4.700000e-01    3.240000e+00
   N5q  C1vh  1 4.700000e-01    3.240000e+00
   N4q  C1vh  1 4.700000e-01    3.240000e+00
   N3q  C1vh  1 4.700000e-01    3.390000e+00
   N2q  C1vh  1 4.700000e-01    3.390000e+00
   N1q  C1vh  1 4.700000e-01    3.390000e+00
   C6q  C1vh  1 4.700000e-01    3.390000e+00
   C5q  C1vh  1 4.700000e-01    3.520000e+00
   C4q  C1vh  1 4.700000e-01    3.520000e+00
   C3q  C1vh  1 4.700000e-01    3.880000e+00
   C2q  C1vh  1 4.700000e-01    4.060000e+00
   C1q  C1vh  1 4.700000e-01    3.880000e+00
  C1vh   X4q  1 4.700000e-01    3.390000e+00
  C1vh   X3q  1 4.700000e-01    3.690000e+00
  C1vh   X2q  1 4.700000e-01    3.690000e+00
  C1vh   X1q  1 4.700000e-01    3.690000e+00
  C6vq  C1vh  1 4.700000e-01    3.070000e+00
  C5vq  C1vh  1 4.700000e-01    3.240000e+00
  C4vq  C1vh  1 4.700000e-01    3.240000e+00
  C3vq  C1vh  1 4.700000e-01    3.520000e+00
  C2vq  C1vh  1 4.700000e-01    3.690000e+00
  C1vh  C1vq  1 4.700000e-01    3.520000e+00
  C1vh  X1vq  1 4.700000e-01    3.390000e+00
  C1vh  X2vq  1 4.700000e-01    3.390000e+00
  C1vh  X3vq  1 4.700000e-01    3.390000e+00
  C1vh  X4vq  1 4.700000e-01    3.070000e+00
   X4v  X4vh  1 4.700000e-01    3.240000e+00
  X4vh   X3v  1 4.700000e-01    3.240000e+00
  X4vh   X2v  1 4.700000e-01    3.240000e+00
  X4vh   X1v  1 4.700000e-01    3.240000e+00
   P6q  X4vh  1 4.700000e-01    3.520000e+00
   P5q  X4vh  1 4.700000e-01    3.690000e+00
   P4q  X4vh  1 4.700000e-01    3.690000e+00
   P3q  X4vh  1 4.700000e-01    3.690000e+00
   P2q  X4vh  1 4.700000e-01    3.690000e+00
   P1q  X4vh  1 4.700000e-01    3.690000e+00
   N6q  X4vh  1 4.700000e-01    3.880000e+00
   N5q  X4vh  1 4.700000e-01    4.060000e+00
   N4q  X4vh  1 4.700000e-01    4.250000e+00
   N3q  X4vh  1 4.700000e-01    4.060000e+00
   N2q  X4vh  1 4.700000e-01    4.060000e+00
   N1q  X4vh  1 4.700000e-01    3.880000e+00
   C6q  X4vh  1 4.700000e-01    3.880000e+00
   C5q  X4vh  1 4.700000e-01    3.690000e+00
   C4q  X4vh  1 4.700000e-01    3.690000e+00
   C3q  X4vh  1 4.700000e-01    3.690000e+00
   C2q  X4vh  1 4.700000e-01    3.390000e+00
   C1q  X4vh  1 4.700000e-01    3.390000e+00
   X4q  X4vh  1 4.700000e-01    3.880000e+00
  X4vh   X3q  1 4.700000e-01    3.880000e+00
  X4vh   X2q  1 4.700000e-01    3.880000e+00
  X4vh   X1q  1 4.700000e-01    3.880000e+00
  C6vq  X4vh  1 4.700000e-01    3.520000e+00
  C5vq  X4vh  1 4.700000e-01    3.390000e+00
  C4vq  X4vh  1 4.700000e-01    3.390000e+00
  C3vq  X4vh  1 4.700000e-01    3.390000e+00
  C2vq  X4vh  1 4.700000e-01    3.070000e+00
  C1vq  X4vh  1 4.700000e-01    3.070000e+00
  X4vh  X4vq  1 4.700000e-01    3.520000e+00
  X4vh  X1vq  1 4.700000e-01    3.520000e+00
  X4vh  X2vq  1 4.700000e-01    3.520000e+00
  X4vh  X3vq  1 4.700000e-01    3.520000e+00
   X3v  X3vh  1 4.700000e-01    3.240000e+00
  X3vh   X2v  1 4.700000e-01    3.390000e+00
  X3vh   X1v  1 4.700000e-01    3.390000e+00
   P6q  X3vh  1 4.700000e-01    3.520000e+00
   P5q  X3vh  1 4.700000e-01    3.520000e+00
   P4q  X3vh  1 4.700000e-01    3.520000e+00
   P3q  X3vh  1 4.700000e-01    3.690000e+00
   P2q  X3vh  1 4.700000e-01    3.690000e+00
   P1q  X3vh  1 4.700000e-01    3.690000e+00
   N6q  X3vh  1 4.700000e-01    3.690000e+00
   N5q  X3vh  1 4.700000e-01    3.880000e+00
   N4q  X3vh  1 4.700000e-01    4.060000e+00
   N3q  X3vh  1 4.700000e-01    3.880000e+00
   N2q  X3vh  1 4.700000e-01    3.880000e+00
   N1q  X3vh  1 4.700000e-01    3.880000e+00
   C6q  X3vh  1 4.700000e-01    3.880000e+00
   C5q  X3vh  1 4.700000e-01    3.690000e+00
   C4q  X3vh  1 4.700000e-01    3.690000e+00
   C3q  X3vh  1 4.700000e-01    3.690000e+00
   C2q  X3vh  1 4.700000e-01    3.690000e+00
   C1q  X3vh  1 4.700000e-01    3.690000e+00
   X4q  X3vh  1 4.700000e-01    3.880000e+00
   X3q  X3vh  1 4.700000e-01    3.880000e+00
  X3vh   X2q  1 4.700000e-01    4.060000e+00
  X3vh   X1q  1 4.700000e-01    4.060000e+00
  C6vq  X3vh  1 4.700000e-01    3.520000e+00
  C5vq  X3vh  1 4.700000e-01    3.390000e+00
  C4vq  X3vh  1 4.700000e-01    3.390000e+00
  C3vq  X3vh  1 4.700000e-01    3.390000e+00
  C2vq  X3vh  1 4.700000e-01    3.390000e+00
  C1vq  X3vh  1 4.700000e-01    3.390000e+00
  X4vq  X3vh  1 4.700000e-01    3.520000e+00
  X3vh  X3vq  1 4.700000e-01    3.520000e+00
  X3vh  X1vq  1 4.700000e-01    3.690000e+00
  X3vh  X2vq  1 4.700000e-01    3.690000e+00
   X2v  X2vh  1 4.700000e-01    3.390000e+00
  X2vh   X1v  1 4.700000e-01    3.390000e+00
   P6q  X2vh  1 4.700000e-01    3.390000e+00
   P5q  X2vh  1 4.700000e-01    3.520000e+00
   P4q  X2vh  1 4.700000e-01    3.520000e+00
   P3q  X2vh  1 4.700000e-01    3.520000e+00
   P2q  X2vh  1 4.700000e-01    3.520000e+00
   P1q  X2vh  1 4.700000e-01    3.520000e+00
   N6q  X2vh  1 4.700000e-01    3.520000e+00
   N5q  X2vh  1 4.700000e-01    3.690000e+00
   N4q  X2vh  1 4.700000e-01    3.690000e+00
   N3q  X2vh  1 4.700000e-01    3.690000e+00
   N2q  X2vh  1 4.700000e-01    3.690000e+00
   N1q  X2vh  1 4.700000e-01    3.690000e+00
   C6q  X2vh  1 4.700000e-01    3.880000e+00
   C5q  X2vh  1 4.700000e-01    3.690000e+00
   C4q  X2vh  1 4.700000e-01    3.690000e+00
   C3q  X2vh  1 4.700000e-01    3.690000e+00
   C2q  X2vh  1 4.700000e-01    3.690000e+00
   C1q  X2vh  1 4.700000e-01    3.690000e+00
   X4q  X2vh  1 4.700000e-01    3.880000e+00
   X3q  X2vh  1 4.700000e-01    4.060000e+00
   X2q  X2vh  1 4.700000e-01    4.060000e+00
  X2vh   X1q  1 4.700000e-01    4.060000e+00
  C6vq  X2vh  1 4.700000e-01    3.520000e+00
  C5vq  X2vh  1 4.700000e-01    3.390000e+00
  C4vq  X2vh  1 4.700000e-01    3.390000e+00
  C3vq  X2vh  1 4.700000e-01    3.390000e+00
  C2vq  X2vh  1 4.700000e-01    3.390000e+00
  C1vq  X2vh  1 4.700000e-01    3.390000e+00
  X4vq  X2vh  1 4.700000e-01    3.520000e+00
  X3vq  X2vh  1 4.700000e-01    3.690000e+00
  X2vh  X2vq  1 4.700000e-01    3.690000e+00
  X2vh  X1vq  1 4.700000e-01    3.690000e+00
   X1v  X1vh  1 4.700000e-01    3.520000e+00
   P6q  X1vh  1 4.700000e-01    3.240000e+00
   P5q  X1vh  1 4.700000e-01    3.240000e+00
   P4q  X1vh  1 4.700000e-01    3.390000e+00
   P3q  X1vh  1 4.700000e-01    3.390000e+00
   P2q  X1vh  1 4.700000e-01    3.390000e+00
   P1q  X1vh  1 4.700000e-01    3.390000e+00
   N6q  X1vh  1 4.700000e-01    3.390000e+00
   N5q  X1vh  1 4.700000e-01    3.520000e+00
   N4q  X1vh  1 4.700000e-01    3.520000e+00
   N3q  X1vh  1 4.700000e-01    3.690000e+00
   N2q  X1vh  1 4.700000e-01    3.690000e+00
   N1q  X1vh  1 4.700000e-01    3.690000e+00
   C6q  X1vh  1 4.700000e-01    3.880000e+00
   C5q  X1vh  1 4.700000e-01    3.880000e+00
   C4q  X1vh  1 4.700000e-01    3.880000e+00
   C3q  X1vh  1 4.700000e-01    3.880000e+00
   C2q  X1vh  1 4.700000e-01    3.690000e+00
   C1q  X1vh  1 4.700000e-01    3.690000e+00
   X4q  X1vh  1 4.700000e-01    3.880000e+00
   X3q  X1vh  1 4.700000e-01    4.060000e+00
   X2q  X1vh  1 4.700000e-01    4.060000e+00
   X1q  X1vh  1 4.700000e-01    4.250000e+00
  C6vq  X1vh  1 4.700000e-01    3.520000e+00
  C5vq  X1vh  1 4.700000e-01    3.520000e+00
  C4vq  X1vh  1 4.700000e-01    3.520000e+00
  C3vq  X1vh  1 4.700000e-01    3.520000e+00
  C2vq  X1vh  1 4.700000e-01    3.390000e+00
  C1vq  X1vh  1 4.700000e-01    3.390000e+00
  X4vq  X1vh  1 4.700000e-01    3.520000e+00
  X3vq  X1vh  1 4.700000e-01    3.690000e+00
  X2vq  X1vh  1 4.700000e-01    3.690000e+00
  X1vh  X1vq  1 4.700000e-01    3.880000e+00
   C6e  C6eh  1 4.700000e-01    3.390000e+00
  C6eh   C5e  1 4.700000e-01    3.240000e+00
  C6eh   C4e  1 4.700000e-01    3.240000e+00
  C6eh   C3e  1 4.700000e-01    3.070000e+00
  C6eh   C2e  1 4.700000e-01    2.960000e+00
  C6eh   C1e  1 4.700000e-01    2.790000e+00
  C6eh   X4e  1 4.700000e-01    3.240000e+00
  C6eh   X3e  1 4.700000e-01    3.240000e+00
  C6eh   X2e  1 4.700000e-01    3.240000e+00
  C6eh   X1e  1 4.700000e-01    3.240000e+00
   P6q  C6eh  1 4.700000e-01    3.390000e+00
   P5q  C6eh  1 4.700000e-01    3.390000e+00
   P4q  C6eh  1 4.700000e-01    3.520000e+00
   P3q  C6eh  1 4.700000e-01    3.690000e+00
   P2q  C6eh  1 4.700000e-01    3.690000e+00
   P1q  C6eh  1 4.700000e-01    3.690000e+00
   N6q  C6eh  1 4.700000e-01    3.880000e+00
   N5q  C6eh  1 4.700000e-01    3.880000e+00
   N4q  C6eh  1 4.700000e-01    3.880000e+00
   N3q  C6eh  1 4.700000e-01    3.880000e+00
   N2q  C6eh  1 4.700000e-01    3.880000e+00
   N1q  C6eh  1 4.700000e-01    4.060000e+00
   C6q  C6eh  1 4.700000e-01    4.060000e+00
  C6eh   C5q  1 4.700000e-01    3.880000e+00
  C6eh   C4q  1 4.700000e-01    3.880000e+00
  C6eh   C3q  1 4.700000e-01    3.690000e+00
  C6eh   C2q  1 4.700000e-01    3.520000e+00
  C6eh   C1q  1 4.700000e-01    3.390000e+00
  C6eh   X4q  1 4.700000e-01    3.880000e+00
  C6eh   X3q  1 4.700000e-01    3.880000e+00
  C6eh   X2q  1 4.700000e-01    3.880000e+00
  C6eh   X1q  1 4.700000e-01    3.880000e+00
  C6eh  C6eq  1 4.700000e-01    3.690000e+00
  C6eh  X1eq  1 4.700000e-01    3.520000e+00
  C6eh  X2eq  1 4.700000e-01    3.520000e+00
  C6eh  X3eq  1 4.700000e-01    3.520000e+00
  C6eh  X4eq  1 4.700000e-01    3.520000e+00
  C6eh  C1eq  1 4.700000e-01    3.070000e+00
  C6eh  C2eq  1 4.700000e-01    3.240000e+00
  C6eh  C3eq  1 4.700000e-01    3.390000e+00
  C6eh  C4eq  1 4.700000e-01    3.520000e+00
  C6eh  C5eq  1 4.700000e-01    3.520000e+00
   C5e  C5eh  1 4.700000e-01    3.240000e+00
  C5eh   C4e  1 4.700000e-01    3.240000e+00
  C5eh   C3e  1 4.700000e-01    3.070000e+00
  C5eh   C2e  1 4.700000e-01    2.960000e+00
  C5eh   C1e  1 4.700000e-01    2.960000e+00
  C5eh   X4e  1 4.700000e-01    3.070000e+00
  C5eh   X3e  1 4.700000e-01    3.070000e+00
  C5eh   X2e  1 4.700000e-01    3.070000e+00
  C5eh   X1e  1 4.700000e-01    3.240000e+00
   P6q  C5eh  1 4.700000e-01    3.240000e+00
   P5q  C5eh  1 4.700000e-01    3.390000e+00
   P4q  C5eh  1 4.700000e-01    3.390000e+00
   P3q  C5eh  1 4.700000e-01    3.520000e+00
   P2q  C5eh  1 4.700000e-01    3.520000e+00
   P1q  C5eh  1 4.700000e-01    3.520000e+00
   N6q  C5eh  1 4.700000e-01    3.690000e+00
   N5q  C5eh  1 4.700000e-01    3.690000e+00
   N4q  C5eh  1 4.700000e-01    3.690000e+00
   N3q  C5eh  1 4.700000e-01    3.690000e+00
   N2q  C5eh  1 4.700000e-01    3.690000e+00
   N1q  C5eh  1 4.700000e-01    3.880000e+00
   C6q  C5eh  1 4.700000e-01    3.880000e+00
   C5q  C5eh  1 4.700000e-01    3.880000e+00
  C5eh   C4q  1 4.700000e-01    3.880000e+00
  C5eh   C3q  1 4.700000e-01    3.690000e+00
  C5eh   C2q  1 4.700000e-01    3.520000e+00
  C5eh   C1q  1 4.700000e-01    3.520000e+00
  C5eh   X4q  1 4.700000e-01    3.690000e+00
  C5eh   X3q  1 4.700000e-01    3.690000e+00
  C5eh   X2q  1 4.700000e-01    3.690000e+00
  C5eh   X1q  1 4.700000e-01    3.880000e+00
  C6eq  C5eh  1 4.700000e-01    3.520000e+00
  C5eh  C5eq  1 4.700000e-01    3.520000e+00
  C5eh  X1eq  1 4.700000e-01    3.520000e+00
  C5eh  X2eq  1 4.700000e-01    3.390000e+00
  C5eh  X3eq  1 4.700000e-01    3.390000e+00
  C5eh  X4eq  1 4.700000e-01    3.390000e+00
  C5eh  C1eq  1 4.700000e-01    3.240000e+00
  C5eh  C2eq  1 4.700000e-01    3.240000e+00
  C5eh  C3eq  1 4.700000e-01    3.390000e+00
  C5eh  C4eq  1 4.700000e-01    3.520000e+00
   C4e  C4eh  1 4.700000e-01    3.240000e+00
  C4eh   C3e  1 4.700000e-01    3.240000e+00
  C4eh   C2e  1 4.700000e-01    3.070000e+00
  C4eh   C1e  1 4.700000e-01    2.960000e+00
  C4eh   X4e  1 4.700000e-01    3.070000e+00
  C4eh   X3e  1 4.700000e-01    3.070000e+00
  C4eh   X2e  1 4.700000e-01    3.070000e+00
  C4eh   X1e  1 4.700000e-01    3.240000e+00
   P6q  C4eh  1 4.700000e-01    3.070000e+00
   P5q  C4eh  1 4.700000e-01    3.240000e+00
   P4q  C4eh  1 4.700000e-01    3.240000e+00
   P3q  C4eh  1 4.700000e-01    3.390000e+00
   P2q  C4eh  1 4.700000e-01    3.390000e+00
   P1q  C4eh  1 4.700000e-01    3.390000e+00
   N6q  C4eh  1 4.700000e-01    3.520000e+00
   N5q  C4eh  1 4.700000e-01    3.520000e+00
   N4q  C4eh  1 4.700000e-01    3.690000e+00
   N3q  C4eh  1 4.700000e-01    3.690000e+00
   N2q  C4eh  1 4.700000e-01    3.690000e+00
   N1q  C4eh  1 4.700000e-01    3.880000e+00
   C6q  C4eh  1 4.700000e-01    3.880000e+00
   C5q  C4eh  1 4.700000e-01    3.880000e+00
   C4q  C4eh  1 4.700000e-01    3.880000e+00
  C4eh   C3q  1 4.700000e-01    3.880000e+00
  C4eh   C2q  1 4.700000e-01    3.690000e+00
  C4eh   C1q  1 4.700000e-01    3.520000e+00
  C4eh   X4q  1 4.700000e-01    3.690000e+00
  C4eh   X3q  1 4.700000e-01    3.690000e+00
  C4eh   X2q  1 4.700000e-01    3.690000e+00
  C4eh   X1q  1 4.700000e-01    3.880000e+00
  C6eq  C4eh  1 4.700000e-01    3.520000e+00
  C5eq  C4eh  1 4.700000e-01    3.520000e+00
  C4eh  C4eq  1 4.700000e-01    3.520000e+00
  C4eh  X1eq  1 4.700000e-01    3.520000e+00
  C4eh  X2eq  1 4.700000e-01    3.390000e+00
  C4eh  X3eq  1 4.700000e-01    3.390000e+00
  C4eh  X4eq  1 4.700000e-01    3.390000e+00
  C4eh  C1eq  1 4.700000e-01    3.240000e+00
  C4eh  C2eq  1 4.700000e-01    3.390000e+00
  C4eh  C3eq  1 4.700000e-01    3.520000e+00
   C3e  C3eh  1 4.700000e-01    3.240000e+00
  C3eh   C2e  1 4.700000e-01    3.240000e+00
  C3eh   C1e  1 4.700000e-01    3.240000e+00
  C3eh   X4e  1 4.700000e-01    3.070000e+00
  C3eh   X3e  1 4.700000e-01    3.070000e+00
  C3eh   X2e  1 4.700000e-01    3.070000e+00
  C3eh   X1e  1 4.700000e-01    3.240000e+00
   P6q  C3eh  1 4.700000e-01    2.960000e+00
   P5q  C3eh  1 4.700000e-01    3.070000e+00
   P4q  C3eh  1 4.700000e-01    3.070000e+00
   P3q  C3eh  1 4.700000e-01    3.070000e+00
   P2q  C3eh  1 4.700000e-01    3.240000e+00
   P1q  C3eh  1 4.700000e-01    3.240000e+00
   N6q  C3eh  1 4.700000e-01    3.390000e+00
   N5q  C3eh  1 4.700000e-01    3.520000e+00
   N4q  C3eh  1 4.700000e-01    3.520000e+00
   N3q  C3eh  1 4.700000e-01    3.520000e+00
   N2q  C3eh  1 4.700000e-01    3.690000e+00
   N1q  C3eh  1 4.700000e-01    3.690000e+00
   C6q  C3eh  1 4.700000e-01    3.690000e+00
   C5q  C3eh  1 4.700000e-01    3.690000e+00
   C4q  C3eh  1 4.700000e-01    3.880000e+00
   C3q  C3eh  1 4.700000e-01    3.880000e+00
  C3eh   C2q  1 4.700000e-01    3.880000e+00
  C3eh   C1q  1 4.700000e-01    3.880000e+00
  C3eh   X4q  1 4.700000e-01    3.690000e+00
  C3eh   X3q  1 4.700000e-01    3.690000e+00
  C3eh   X2q  1 4.700000e-01    3.690000e+00
  C3eh   X1q  1 4.700000e-01    3.880000e+00
  C6eq  C3eh  1 4.700000e-01    3.390000e+00
  C5eq  C3eh  1 4.700000e-01    3.390000e+00
  C4eq  C3eh  1 4.700000e-01    3.520000e+00
  C3eh  C3eq  1 4.700000e-01    3.520000e+00
  C3eh  X1eq  1 4.700000e-01    3.520000e+00
  C3eh  X2eq  1 4.700000e-01    3.390000e+00
  C3eh  X3eq  1 4.700000e-01    3.390000e+00
  C3eh  X4eq  1 4.700000e-01    3.390000e+00
  C3eh  C1eq  1 4.700000e-01    3.520000e+00
  C3eh  C2eq  1 4.700000e-01    3.520000e+00
   C2e  C2eh  1 4.700000e-01    3.240000e+00
  C2eh   C1e  1 4.700000e-01    3.390000e+00
  C2eh   X4e  1 4.700000e-01    2.790000e+00
  C2eh   X3e  1 4.700000e-01    3.070000e+00
  C2eh   X2e  1 4.700000e-01    3.070000e+00
  C2eh   X1e  1 4.700000e-01    3.070000e+00
   P6q  C2eh  1 4.700000e-01    2.960000e+00
   P5q  C2eh  1 4.700000e-01    3.070000e+00
   P4q  C2eh  1 4.700000e-01    3.070000e+00
   P3q  C2eh  1 4.700000e-01    3.070000e+00
   P2q  C2eh  1 4.700000e-01    3.240000e+00
   P1q  C2eh  1 4.700000e-01    3.240000e+00
   N6q  C2eh  1 4.700000e-01    3.390000e+00
   N5q  C2eh  1 4.700000e-01    3.390000e+00
   N4q  C2eh  1 4.700000e-01    3.390000e+00
   N3q  C2eh  1 4.700000e-01    3.520000e+00
   N2q  C2eh  1 4.700000e-01    3.520000e+00
   N1q  C2eh  1 4.700000e-01    3.520000e+00
   C6q  C2eh  1 4.700000e-01    3.520000e+00
   C5q  C2eh  1 4.700000e-01    3.520000e+00
   C4q  C2eh  1 4.700000e-01    3.690000e+00
   C3q  C2eh  1 4.700000e-01    3.880000e+00
   C2q  C2eh  1 4.700000e-01    3.880000e+00
  C2eh   C1q  1 4.700000e-01    4.060000e+00
  C2eh   X4q  1 4.700000e-01    3.390000e+00
  C2eh   X3q  1 4.700000e-01    3.690000e+00
  C2eh   X2q  1 4.700000e-01    3.690000e+00
  C2eh   X1q  1 4.700000e-01    3.690000e+00
  C6eq  C2eh  1 4.700000e-01    3.240000e+00
  C5eq  C2eh  1 4.700000e-01    3.240000e+00
  C4eq  C2eh  1 4.700000e-01    3.390000e+00
  C3eq  C2eh  1 4.700000e-01    3.520000e+00
  C2eh  C2eq  1 4.700000e-01    3.520000e+00
  C2eh  X1eq  1 4.700000e-01    3.390000e+00
  C2eh  X2eq  1 4.700000e-01    3.390000e+00
  C2eh  X3eq  1 4.700000e-01    3.390000e+00
  C2eh  X4eq  1 4.700000e-01    3.070000e+00
  C2eh  C1eq  1 4.700000e-01    3.690000e+00
   C1e  C1eh  1 4.700000e-01    3.240000e+00
  C1eh   X4e  1 4.700000e-01    2.790000e+00
  C1eh   X3e  1 4.700000e-01    3.070000e+00
  C1eh   X2e  1 4.700000e-01    3.070000e+00
  C1eh   X1e  1 4.700000e-01    3.070000e+00
   P6q  C1eh  1 4.700000e-01    2.620000e+00
   P5q  C1eh  1 4.700000e-01    2.960000e+00
   P4q  C1eh  1 4.700000e-01    2.960000e+00
   P3q  C1eh  1 4.700000e-01    2.960000e+00
   P2q  C1eh  1 4.700000e-01    3.070000e+00
   P1q  C1eh  1 4.700000e-01    3.070000e+00
   N6q  C1eh  1 4.700000e-01    3.240000e+00
   N5q  C1eh  1 4.700000e-01    3.240000e+00
   N4q  C1eh  1 4.700000e-01    3.240000e+00
   N3q  C1eh  1 4.700000e-01    3.390000e+00
   N2q  C1eh  1 4.700000e-01    3.390000e+00
   N1q  C1eh  1 4.700000e-01    3.390000e+00
   C6q  C1eh  1 4.700000e-01    3.390000e+00
   C5q  C1eh  1 4.700000e-01    3.520000e+00
   C4q  C1eh  1 4.700000e-01    3.520000e+00
   C3q  C1eh  1 4.700000e-01    3.880000e+00
   C2q  C1eh  1 4.700000e-01    4.060000e+00
   C1q  C1eh  1 4.700000e-01    3.880000e+00
  C1eh   X4q  1 4.700000e-01    3.390000e+00
  C1eh   X3q  1 4.700000e-01    3.690000e+00
  C1eh   X2q  1 4.700000e-01    3.690000e+00
  C1eh   X1q  1 4.700000e-01    3.690000e+00
  C6eq  C1eh  1 4.700000e-01    3.070000e+00
  C5eq  C1eh  1 4.700000e-01    3.240000e+00
  C4eq  C1eh  1 4.700000e-01    3.240000e+00
  C3eq  C1eh  1 4.700000e-01    3.520000e+00
  C2eq  C1eh  1 4.700000e-01    3.690000e+00
  C1eh  C1eq  1 4.700000e-01    3.520000e+00
  C1eh  X1eq  1 4.700000e-01    3.390000e+00
  C1eh  X2eq  1 4.700000e-01    3.390000e+00
  C1eh  X3eq  1 4.700000e-01    3.390000e+00
  C1eh  X4eq  1 4.700000e-01    3.070000e+00
   X4e  X4eh  1 4.700000e-01    3.240000e+00
  X4eh   X3e  1 4.700000e-01    3.240000e+00
  X4eh   X2e  1 4.700000e-01    3.240000e+00
  X4eh   X1e  1 4.700000e-01    3.240000e+00
   P6q  X4eh  1 4.700000e-01    3.520000e+00
   P5q  X4eh  1 4.700000e-01    3.690000e+00
   P4q  X4eh  1 4.700000e-01    3.690000e+00
   P3q  X4eh  1 4.700000e-01    3.690000e+00
   P2q  X4eh  1 4.700000e-01    3.690000e+00
   P1q  X4eh  1 4.700000e-01    3.690000e+00
   N6q  X4eh  1 4.700000e-01    3.880000e+00
   N5q  X4eh  1 4.700000e-01    4.060000e+00
   N4q  X4eh  1 4.700000e-01    4.250000e+00
   N3q  X4eh  1 4.700000e-01    4.060000e+00
   N2q  X4eh  1 4.700000e-01    4.060000e+00
   N1q  X4eh  1 4.700000e-01    3.880000e+00
   C6q  X4eh  1 4.700000e-01    3.880000e+00
   C5q  X4eh  1 4.700000e-01    3.690000e+00
   C4q  X4eh  1 4.700000e-01    3.690000e+00
   C3q  X4eh  1 4.700000e-01    3.690000e+00
   C2q  X4eh  1 4.700000e-01    3.390000e+00
   C1q  X4eh  1 4.700000e-01    3.390000e+00
   X4q  X4eh  1 4.700000e-01    3.880000e+00
  X4eh   X3q  1 4.700000e-01    3.880000e+00
  X4eh   X2q  1 4.700000e-01    3.880000e+00
  X4eh   X1q  1 4.700000e-01    3.880000e+00
  C6eq  X4eh  1 4.700000e-01    3.520000e+00
  C5eq  X4eh  1 4.700000e-01    3.390000e+00
  C4eq  X4eh  1 4.700000e-01    3.390000e+00
  C3eq  X4eh  1 4.700000e-01    3.390000e+00
  C2eq  X4eh  1 4.700000e-01    3.070000e+00
  C1eq  X4eh  1 4.700000e-01    3.070000e+00
  X4eh  X4eq  1 4.700000e-01    3.520000e+00
  X4eh  X1eq  1 4.700000e-01    3.520000e+00
  X4eh  X2eq  1 4.700000e-01    3.520000e+00
  X4eh  X3eq  1 4.700000e-01    3.520000e+00
   X3e  X3eh  1 4.700000e-01    3.240000e+00
  X3eh   X2e  1 4.700000e-01    3.390000e+00
  X3eh   X1e  1 4.700000e-01    3.390000e+00
   P6q  X3eh  1 4.700000e-01    3.520000e+00
   P5q  X3eh  1 4.700000e-01    3.520000e+00
   P4q  X3eh  1 4.700000e-01    3.520000e+00
   P3q  X3eh  1 4.700000e-01    3.690000e+00
   P2q  X3eh  1 4.700000e-01    3.690000e+00
   P1q  X3eh  1 4.700000e-01    3.690000e+00
   N6q  X3eh  1 4.700000e-01    3.690000e+00
   N5q  X3eh  1 4.700000e-01    3.880000e+00
   N4q  X3eh  1 4.700000e-01    4.060000e+00
   N3q  X3eh  1 4.700000e-01    3.880000e+00
   N2q  X3eh  1 4.700000e-01    3.880000e+00
   N1q  X3eh  1 4.700000e-01    3.880000e+00
   C6q  X3eh  1 4.700000e-01    3.880000e+00
   C5q  X3eh  1 4.700000e-01    3.690000e+00
   C4q  X3eh  1 4.700000e-01    3.690000e+00
   C3q  X3eh  1 4.700000e-01    3.690000e+00
   C2q  X3eh  1 4.700000e-01    3.690000e+00
   C1q  X3eh  1 4.700000e-01    3.690000e+00
   X4q  X3eh  1 4.700000e-01    3.880000e+00
   X3q  X3eh  1 4.700000e-01    3.880000e+00
  X3eh   X2q  1 4.700000e-01    4.060000e+00
  X3eh   X1q  1 4.700000e-01    4.060000e+00
  C6eq  X3eh  1 4.700000e-01    3.520000e+00
  C5eq  X3eh  1 4.700000e-01    3.390000e+00
  C4eq  X3eh  1 4.700000e-01    3.390000e+00
  C3eq  X3eh  1 4.700000e-01    3.390000e+00
  C2eq  X3eh  1 4.700000e-01    3.390000e+00
  C1eq  X3eh  1 4.700000e-01    3.390000e+00
  X4eq  X3eh  1 4.700000e-01    3.520000e+00
  X3eh  X3eq  1 4.700000e-01    3.520000e+00
  X3eh  X1eq  1 4.700000e-01    3.690000e+00
  X3eh  X2eq  1 4.700000e-01    3.690000e+00
   X2e  X2eh  1 4.700000e-01    3.390000e+00
  X2eh   X1e  1 4.700000e-01    3.390000e+00
   P6q  X2eh  1 4.700000e-01    3.390000e+00
   P5q  X2eh  1 4.700000e-01    3.520000e+00
   P4q  X2eh  1 4.700000e-01    3.520000e+00
   P3q  X2eh  1 4.700000e-01    3.520000e+00
   P2q  X2eh  1 4.700000e-01    3.520000e+00
   P1q  X2eh  1 4.700000e-01    3.520000e+00
   N6q  X2eh  1 4.700000e-01    3.520000e+00
   N5q  X2eh  1 4.700000e-01    3.690000e+00
   N4q  X2eh  1 4.700000e-01    3.690000e+00
   N3q  X2eh  1 4.700000e-01    3.690000e+00
   N2q  X2eh  1 4.700000e-01    3.690000e+00
   N1q  X2eh  1 4.700000e-01    3.690000e+00
   C6q  X2eh  1 4.700000e-01    3.880000e+00
   C5q  X2eh  1 4.700000e-01    3.690000e+00
   C4q  X2eh  1 4.700000e-01    3.690000e+00
   C3q  X2eh  1 4.700000e-01    3.690000e+00
   C2q  X2eh  1 4.700000e-01    3.690000e+00
   C1q  X2eh  1 4.700000e-01    3.690000e+00
   X4q  X2eh  1 4.700000e-01    3.880000e+00
   X3q  X2eh  1 4.700000e-01    4.060000e+00
   X2q  X2eh  1 4.700000e-01    4.060000e+00
  X2eh   X1q  1 4.700000e-01    4.060000e+00
  C6eq  X2eh  1 4.700000e-01    3.520000e+00
  C5eq  X2eh  1 4.700000e-01    3.390000e+00
  C4eq  X2eh  1 4.700000e-01    3.390000e+00
  C3eq  X2eh  1 4.700000e-01    3.390000e+00
  C2eq  X2eh  1 4.700000e-01    3.390000e+00
  C1eq  X2eh  1 4.700000e-01    3.390000e+00
  X4eq  X2eh  1 4.700000e-01    3.520000e+00
  X3eq  X2eh  1 4.700000e-01    3.690000e+00
  X2eh  X2eq  1 4.700000e-01    3.690000e+00
  X2eh  X1eq  1 4.700000e-01    3.690000e+00
   X1e  X1eh  1 4.700000e-01    3.520000e+00
   P6q  X1eh  1 4.700000e-01    3.240000e+00
   P5q  X1eh  1 4.700000e-01    3.240000e+00
   P4q  X1eh  1 4.700000e-01    3.390000e+00
   P3q  X1eh  1 4.700000e-01    3.390000e+00
   P2q  X1eh  1 4.700000e-01    3.390000e+00
   P1q  X1eh  1 4.700000e-01    3.390000e+00
   N6q  X1eh  1 4.700000e-01    3.390000e+00
   N5q  X1eh  1 4.700000e-01    3.520000e+00
   N4q  X1eh  1 4.700000e-01    3.520000e+00
   N3q  X1eh  1 4.700000e-01    3.690000e+00
   N2q  X1eh  1 4.700000e-01    3.690000e+00
   N1q  X1eh  1 4.700000e-01    3.690000e+00
   C6q  X1eh  1 4.700000e-01    3.880000e+00
   C5q  X1eh  1 4.700000e-01    3.880000e+00
   C4q  X1eh  1 4.700000e-01    3.880000e+00
   C3q  X1eh  1 4.700000e-01    3.880000e+00
   C2q  X1eh  1 4.700000e-01    3.690000e+00
   C1q  X1eh  1 4.700000e-01    3.690000e+00
   X4q  X1eh  1 4.700000e-01    3.880000e+00
   X3q  X1eh  1 4.700000e-01    4.060000e+00
   X2q  X1eh  1 4.700000e-01    4.060000e+00
   X1q  X1eh  1 4.700000e-01    4.250000e+00
  C6eq  X1eh  1 4.700000e-01    3.520000e+00
  C5eq  X1eh  1 4.700000e-01    3.520000e+00
  C4eq  X1eh  1 4.700000e-01    3.520000e+00
  C3eq  X1eh  1 4.700000e-01    3.520000e+00
  C2eq  X1eh  1 4.700000e-01    3.390000e+00
  C1eq  X1eh  1 4.700000e-01    3.390000e+00
  X4eq  X1eh  1 4.700000e-01    3.520000e+00
  X3eq  X1eh  1 4.700000e-01    3.690000e+00
  X2eq  X1eh  1 4.700000e-01    3.690000e+00
  X1eh  X1eq  1 4.700000e-01    3.880000e+00
   C6e  X1eh  1 4.700000e-01    3.240000e+00
   C5e  X1eh  1 4.700000e-01    3.240000e+00
   C4e  X1eh  1 4.700000e-01    3.240000e+00
   C3e  X1eh  1 4.700000e-01    3.240000e+00
   C2e  X1eh  1 4.700000e-01    3.070000e+00
   C1e  X1eh  1 4.700000e-01    3.070000e+00
   X4e  X1eh  1 4.700000e-01    3.240000e+00
   X3e  X1eh  1 4.700000e-01    3.390000e+00
   X2e  X1eh  1 4.700000e-01    3.390000e+00
   C6e  X2eh  1 4.700000e-01    3.240000e+00
   C5e  X2eh  1 4.700000e-01    3.070000e+00
   C4e  X2eh  1 4.700000e-01    3.070000e+00
   C3e  X2eh  1 4.700000e-01    3.070000e+00
   C2e  X2eh  1 4.700000e-01    3.070000e+00
   C1e  X2eh  1 4.700000e-01    3.070000e+00
   X4e  X2eh  1 4.700000e-01    3.240000e+00
   X3e  X2eh  1 4.700000e-01    3.390000e+00
   C6e  X3eh  1 4.700000e-01    3.240000e+00
   C5e  X3eh  1 4.700000e-01    3.070000e+00
   C4e  X3eh  1 4.700000e-01    3.070000e+00
   C3e  X3eh  1 4.700000e-01    3.070000e+00
   C2e  X3eh  1 4.700000e-01    3.070000e+00
   C1e  X3eh  1 4.700000e-01    3.070000e+00
   X4e  X3eh  1 4.700000e-01    3.240000e+00
   C6e  X4eh  1 4.700000e-01    3.240000e+00
   C5e  X4eh  1 4.700000e-01    3.070000e+00
   C4e  X4eh  1 4.700000e-01    3.070000e+00
   C3e  X4eh  1 4.700000e-01    3.070000e+00
   C2e  X4eh  1 4.700000e-01    2.790000e+00
   C1e  X4eh  1 4.700000e-01    2.790000e+00
   C6e  C1eh  1 4.700000e-01    2.790000e+00
   C5e  C1eh  1 4.700000e-01    2.960000e+00
   C4e  C1eh  1 4.700000e-01    2.960000e+00
   C3e  C1eh  1 4.700000e-01    3.240000e+00
   C2e  C1eh  1 4.700000e-01    3.390000e+00
   C6e  C2eh  1 4.700000e-01    2.960000e+00
   C5e  C2eh  1 4.700000e-01    2.960000e+00
   C4e  C2eh  1 4.700000e-01    3.070000e+00
   C3e  C2eh  1 4.700000e-01    3.240000e+00
   C6e  C3eh  1 4.700000e-01    3.070000e+00
   C5e  C3eh  1 4.700000e-01    3.070000e+00
   C4e  C3eh  1 4.700000e-01    3.240000e+00
   C6e  C4eh  1 4.700000e-01    3.240000e+00
   C5e  C4eh  1 4.700000e-01    3.240000e+00
   C6e  C5eh  1 4.700000e-01    3.240000e+00
   C6v  X1vh  1 4.700000e-01    3.240000e+00
   C5v  X1vh  1 4.700000e-01    3.240000e+00
   C4v  X1vh  1 4.700000e-01    3.240000e+00
   C3v  X1vh  1 4.700000e-01    3.240000e+00
   C2v  X1vh  1 4.700000e-01    3.070000e+00
   C1v  X1vh  1 4.700000e-01    3.070000e+00
   X4v  X1vh  1 4.700000e-01    3.240000e+00
   X3v  X1vh  1 4.700000e-01    3.390000e+00
   X2v  X1vh  1 4.700000e-01    3.390000e+00
   C6v  X2vh  1 4.700000e-01    3.240000e+00
   C5v  X2vh  1 4.700000e-01    3.070000e+00
   C4v  X2vh  1 4.700000e-01    3.070000e+00
   C3v  X2vh  1 4.700000e-01    3.070000e+00
   C2v  X2vh  1 4.700000e-01    3.070000e+00
   C1v  X2vh  1 4.700000e-01    3.070000e+00
   X4v  X2vh  1 4.700000e-01    3.240000e+00
   X3v  X2vh  1 4.700000e-01    3.390000e+00
   C6v  X3vh  1 4.700000e-01    3.240000e+00
   C5v  X3vh  1 4.700000e-01    3.070000e+00
   C4v  X3vh  1 4.700000e-01    3.070000e+00
   C3v  X3vh  1 4.700000e-01    3.070000e+00
   C2v  X3vh  1 4.700000e-01    3.070000e+00
   C1v  X3vh  1 4.700000e-01    3.070000e+00
   X4v  X3vh  1 4.700000e-01    3.240000e+00
   C6v  X4vh  1 4.700000e-01    3.240000e+00
   C5v  X4vh  1 4.700000e-01    3.070000e+00
   C4v  X4vh  1 4.700000e-01    3.070000e+00
   C3v  X4vh  1 4.700000e-01    3.070000e+00
   C2v  X4vh  1 4.700000e-01    2.790000e+00
   C1v  X4vh  1 4.700000e-01    2.790000e+00
   C6v  C1vh  1 4.700000e-01    2.790000e+00
   C5v  C1vh  1 4.700000e-01    2.960000e+00
   C4v  C1vh  1 4.700000e-01    2.960000e+00
   C3v  C1vh  1 4.700000e-01    3.240000e+00
   C2v  C1vh  1 4.700000e-01    3.390000e+00
   C6v  C2vh  1 4.700000e-01    2.960000e+00
   C5v  C2vh  1 4.700000e-01    2.960000e+00
   C4v  C2vh  1 4.700000e-01    3.070000e+00
   C3v  C2vh  1 4.700000e-01    3.240000e+00
   C6v  C3vh  1 4.700000e-01    3.070000e+00
   C5v  C3vh  1 4.700000e-01    3.070000e+00
   C4v  C3vh  1 4.700000e-01    3.240000e+00
   C6v  C4vh  1 4.700000e-01    3.240000e+00
   C5v  C4vh  1 4.700000e-01    3.240000e+00
   C6v  C5vh  1 4.700000e-01    3.240000e+00
   P6r   P6d  1 4.700000e-01    4.990000e+00
   P6r   N1d  1 4.700000e-01    2.960000e+00
   P6r   N2d  1 4.700000e-01    3.070000e+00
   P6r   N3d  1 4.700000e-01    3.240000e+00
   P6r   N4d  1 4.700000e-01    3.390000e+00
   P6r   N5d  1 4.700000e-01    3.520000e+00
   P6r   N6d  1 4.700000e-01    3.880000e+00
   P6r   P1d  1 4.700000e-01    4.060000e+00
   P6r   P2d  1 4.700000e-01    4.250000e+00
   P6r   P3d  1 4.700000e-01    4.250000e+00
   P6r   P4d  1 4.700000e-01    4.480000e+00
   P6r   P5d  1 4.700000e-01    4.730000e+00
   P6r   P6a  1 4.700000e-01    4.990000e+00
   P6r   N1a  1 4.700000e-01    2.960000e+00
   P6r   N2a  1 4.700000e-01    3.070000e+00
   P6r   N3a  1 4.700000e-01    3.240000e+00
   P6r   N4a  1 4.700000e-01    3.390000e+00
   P6r   N5a  1 4.700000e-01    3.520000e+00
   P6r   N6a  1 4.700000e-01    3.880000e+00
   P6r   P1a  1 4.700000e-01    4.060000e+00
   P6r   P2a  1 4.700000e-01    4.250000e+00
   P6r   P3a  1 4.700000e-01    4.250000e+00
   P6r   P4a  1 4.700000e-01    4.480000e+00
   P6r   P5a  1 4.700000e-01    4.730000e+00
   P6r   C6v  1 4.700000e-01    3.070000e+00
   P6r   C5v  1 4.700000e-01    2.960000e+00
   P6r   C4v  1 4.700000e-01    2.790000e+00
   P6r   C3v  1 4.700000e-01    2.620000e+00
   P6r   C2v  1 4.700000e-01    2.620000e+00
   P6r   C1v  1 4.850000e-01    2.240000e+00
   P6r   X4v  1 4.700000e-01    3.240000e+00
   P6r   X3v  1 4.700000e-01    3.240000e+00
   P6r   X2v  1 4.700000e-01    3.070000e+00
   P6r   X1v  1 4.700000e-01    2.960000e+00
   P6r   C6e  1 4.700000e-01    3.070000e+00
   P6r   C5e  1 4.700000e-01    2.960000e+00
   P6r   C4e  1 4.700000e-01    2.790000e+00
   P6r   C3e  1 4.700000e-01    2.620000e+00
   P6r   C2e  1 4.700000e-01    2.620000e+00
   P6r   C1e  1 4.850000e-01    2.240000e+00
   P6r   X4e  1 4.700000e-01    3.240000e+00
   P6r   X3e  1 4.700000e-01    3.240000e+00
   P6r   X2e  1 4.700000e-01    3.070000e+00
   P6r   X1e  1 4.700000e-01    2.960000e+00
   P6r   P6q  1 4.700000e-01    5.490000e+00
   P6r  X1eq  1 4.700000e-01    3.240000e+00
   P6r  X2eq  1 4.700000e-01    3.390000e+00
   P6r  X3eq  1 4.700000e-01    3.520000e+00
   P6r  X4eq  1 4.700000e-01    3.520000e+00
   P6r  C1eq  1 4.700000e-01    2.620000e+00
   P6r  C2eq  1 4.700000e-01    2.960000e+00
   P6r  C3eq  1 4.700000e-01    2.960000e+00
   P6r  C4eq  1 4.700000e-01    3.070000e+00
   P6r  C5eq  1 4.700000e-01    3.240000e+00
   P6r  C6eq  1 4.700000e-01    3.390000e+00
   P6r  X1vq  1 4.700000e-01    3.240000e+00
   P6r  X2vq  1 4.700000e-01    3.390000e+00
   P6r  X3vq  1 4.700000e-01    3.520000e+00
   P6r  X4vq  1 4.700000e-01    3.520000e+00
   P6r  C1vq  1 4.700000e-01    2.620000e+00
   P6r  C2vq  1 4.700000e-01    2.960000e+00
   P6r  C3vq  1 4.700000e-01    2.960000e+00
   P6r  C4vq  1 4.700000e-01    3.070000e+00
   P6r  C5vq  1 4.700000e-01    3.240000e+00
   P6r  C6vq  1 4.700000e-01    3.390000e+00
   P6r  N1aq  1 4.700000e-01    3.240000e+00
   P6r  N2aq  1 4.700000e-01    3.390000e+00
   P6r  N3aq  1 4.700000e-01    3.520000e+00
   P6r  N4aq  1 4.700000e-01    3.690000e+00
   P6r  N5aq  1 4.700000e-01    3.880000e+00
   P6r  N6aq  1 4.700000e-01    4.250000e+00
   P6r  P1aq  1 4.700000e-01    4.480000e+00
   P6r  P2aq  1 4.700000e-01    4.730000e+00
   P6r  P3aq  1 4.700000e-01    4.730000e+00
   P6r  P4aq  1 4.700000e-01    4.990000e+00
   P6r  P5aq  1 4.700000e-01    5.240000e+00
   P6r  P6aq  1 4.700000e-01    5.490000e+00
   P6r  N1dq  1 4.700000e-01    3.240000e+00
   P6r  N2dq  1 4.700000e-01    3.390000e+00
   P6r  N3dq  1 4.700000e-01    3.520000e+00
   P6r  N4dq  1 4.700000e-01    3.690000e+00
   P6r  N5dq  1 4.700000e-01    3.880000e+00
   P6r  N6dq  1 4.700000e-01    4.250000e+00
   P6r  P1dq  1 4.700000e-01    4.480000e+00
   P6r  P2dq  1 4.700000e-01    4.730000e+00
   P6r  P3dq  1 4.700000e-01    4.730000e+00
   P6r  P4dq  1 4.700000e-01    4.990000e+00
   P6r  P5dq  1 4.700000e-01    5.240000e+00
   P6r  P6dq  1 4.700000e-01    5.490000e+00
   P6r   X1q  1 4.700000e-01    3.070000e+00
   P6r   X2q  1 4.700000e-01    3.240000e+00
   P6r   X3q  1 4.700000e-01    3.390000e+00
   P6r   X4q  1 4.700000e-01    3.390000e+00
   P6r   C1q  1 4.700000e-01    2.440000e+00
   P6r   C2q  1 4.700000e-01    2.790000e+00
   P6r   C3q  1 4.700000e-01    2.790000e+00
   P6r   C4q  1 4.700000e-01    2.960000e+00
   P6r   C5q  1 4.700000e-01    3.070000e+00
   P6r   C6q  1 4.700000e-01    3.240000e+00
   P6r   N1q  1 4.700000e-01    3.240000e+00
   P6r   N2q  1 4.700000e-01    3.390000e+00
   P6r   N3q  1 4.700000e-01    3.520000e+00
   P6r   N4q  1 4.700000e-01    3.690000e+00
   P6r   N5q  1 4.700000e-01    3.880000e+00
   P6r   N6q  1 4.700000e-01    4.250000e+00
   P6r   P1q  1 4.700000e-01    4.480000e+00
   P6r   P2q  1 4.700000e-01    4.730000e+00
   P6r   P3q  1 4.700000e-01    4.730000e+00
   P6r   P4q  1 4.700000e-01    4.990000e+00
   P6r   P5q  1 4.700000e-01    5.240000e+00
   P6d   P5r  1 4.700000e-01    4.730000e+00
   P5r   P5d  1 4.700000e-01    4.480000e+00
   P5r   N1d  1 4.700000e-01    2.960000e+00
   P5r   N2d  1 4.700000e-01    3.070000e+00
   P5r   N3d  1 4.700000e-01    3.240000e+00
   P5r   N4d  1 4.700000e-01    3.520000e+00
   P5r   N5d  1 4.700000e-01    3.520000e+00
   P5r   N6d  1 4.700000e-01    3.690000e+00
   P5r   P1d  1 4.700000e-01    3.880000e+00
   P5r   P2d  1 4.700000e-01    4.060000e+00
   P5r   P3d  1 4.700000e-01    4.060000e+00
   P5r   P4d  1 4.700000e-01    4.250000e+00
   P6a   P5r  1 4.700000e-01    4.730000e+00
   P5r   P5a  1 4.700000e-01    4.480000e+00
   P5r   N1a  1 4.700000e-01    2.960000e+00
   P5r   N2a  1 4.700000e-01    3.070000e+00
   P5r   N3a  1 4.700000e-01    3.240000e+00
   P5r   N4a  1 4.700000e-01    3.520000e+00
   P5r   N5a  1 4.700000e-01    3.520000e+00
   P5r   N6a  1 4.700000e-01    3.690000e+00
   P5r   P1a  1 4.700000e-01    3.880000e+00
   P5r   P2a  1 4.700000e-01    4.060000e+00
   P5r   P3a  1 4.700000e-01    4.060000e+00
   P5r   P4a  1 4.700000e-01    4.250000e+00
   P5r   C6v  1 4.700000e-01    3.070000e+00
   P5r   C5v  1 4.700000e-01    3.070000e+00
   P5r   C4v  1 4.700000e-01    2.960000e+00
   P5r   C3v  1 4.700000e-01    2.790000e+00
   P5r   C2v  1 4.700000e-01    2.790000e+00
   P5r   C1v  1 4.700000e-01    2.620000e+00
   P5r   X4v  1 4.700000e-01    3.390000e+00
   P5r   X3v  1 4.700000e-01    3.240000e+00
   P5r   X2v  1 4.700000e-01    3.240000e+00
   P5r   X1v  1 4.700000e-01    2.960000e+00
   P5r   C6e  1 4.700000e-01    3.070000e+00
   P5r   C5e  1 4.700000e-01    3.070000e+00
   P5r   C4e  1 4.700000e-01    2.960000e+00
   P5r   C3e  1 4.700000e-01    2.790000e+00
   P5r   C2e  1 4.700000e-01    2.790000e+00
   P5r   C1e  1 4.700000e-01    2.620000e+00
   P5r   X4e  1 4.700000e-01    3.390000e+00
   P5r   X3e  1 4.700000e-01    3.240000e+00
   P5r   X2e  1 4.700000e-01    3.240000e+00
   P5r   X1e  1 4.700000e-01    2.960000e+00
   P6q   P5r  1 4.700000e-01    5.240000e+00
   P5r   P5q  1 4.700000e-01    4.990000e+00
   P5r  X1eq  1 4.700000e-01    3.240000e+00
   P5r  X2eq  1 4.700000e-01    3.520000e+00
   P5r  X3eq  1 4.700000e-01    3.520000e+00
   P5r  X4eq  1 4.700000e-01    3.690000e+00
   P5r  C1eq  1 4.700000e-01    2.960000e+00
   P5r  C2eq  1 4.700000e-01    3.070000e+00
   P5r  C3eq  1 4.700000e-01    3.070000e+00
   P5r  C4eq  1 4.700000e-01    3.240000e+00
   P5r  C5eq  1 4.700000e-01    3.390000e+00
   P5r  C6eq  1 4.700000e-01    3.390000e+00
   P5r  X1vq  1 4.700000e-01    3.240000e+00
   P5r  X2vq  1 4.700000e-01    3.520000e+00
   P5r  X3vq  1 4.700000e-01    3.520000e+00
   P5r  X4vq  1 4.700000e-01    3.690000e+00
   P5r  C1vq  1 4.700000e-01    2.960000e+00
   P5r  C2vq  1 4.700000e-01    3.070000e+00
   P5r  C3vq  1 4.700000e-01    3.070000e+00
   P5r  C4vq  1 4.700000e-01    3.240000e+00
   P5r  C5vq  1 4.700000e-01    3.390000e+00
   P5r  C6vq  1 4.700000e-01    3.390000e+00
   P5r  N1aq  1 4.700000e-01    3.240000e+00
   P5r  N2aq  1 4.700000e-01    3.390000e+00
   P5r  N3aq  1 4.700000e-01    3.520000e+00
   P5r  N4aq  1 4.700000e-01    3.880000e+00
   P5r  N5aq  1 4.700000e-01    3.880000e+00
   P5r  N6aq  1 4.700000e-01    4.060000e+00
   P5r  P1aq  1 4.700000e-01    4.250000e+00
   P5r  P2aq  1 4.700000e-01    4.480000e+00
   P5r  P3aq  1 4.700000e-01    4.480000e+00
   P5r  P4aq  1 4.700000e-01    4.730000e+00
   P5r  P5aq  1 4.700000e-01    4.990000e+00
  P6aq   P5r  1 4.700000e-01    5.240000e+00
   P5r  N1dq  1 4.700000e-01    3.240000e+00
   P5r  N2dq  1 4.700000e-01    3.390000e+00
   P5r  N3dq  1 4.700000e-01    3.520000e+00
   P5r  N4dq  1 4.700000e-01    3.880000e+00
   P5r  N5dq  1 4.700000e-01    3.880000e+00
   P5r  N6dq  1 4.700000e-01    4.060000e+00
   P5r  P1dq  1 4.700000e-01    4.250000e+00
   P5r  P2dq  1 4.700000e-01    4.480000e+00
   P5r  P3dq  1 4.700000e-01    4.480000e+00
   P5r  P4dq  1 4.700000e-01    4.730000e+00
   P5r  P5dq  1 4.700000e-01    4.990000e+00
  P6dq   P5r  1 4.700000e-01    5.240000e+00
   P5r   X1q  1 4.700000e-01    3.070000e+00
   P5r   X2q  1 4.700000e-01    3.390000e+00
   P5r   X3q  1 4.700000e-01    3.390000e+00
   P5r   X4q  1 4.700000e-01    3.520000e+00
   P5r   C1q  1 4.700000e-01    2.790000e+00
   P5r   C2q  1 4.700000e-01    2.960000e+00
   P5r   C3q  1 4.700000e-01    2.960000e+00
   P5r   C4q  1 4.700000e-01    3.070000e+00
   P5r   C5q  1 4.700000e-01    3.240000e+00
   P5r   C6q  1 4.700000e-01    3.240000e+00
   P5r   N1q  1 4.700000e-01    3.240000e+00
   P5r   N2q  1 4.700000e-01    3.390000e+00
   P5r   N3q  1 4.700000e-01    3.520000e+00
   P5r   N4q  1 4.700000e-01    3.880000e+00
   P5r   N5q  1 4.700000e-01    3.880000e+00
   P5r   N6q  1 4.700000e-01    4.060000e+00
   P5r   P1q  1 4.700000e-01    4.250000e+00
   P5r   P2q  1 4.700000e-01    4.480000e+00
   P5r   P3q  1 4.700000e-01    4.480000e+00
   P5r   P4q  1 4.700000e-01    4.730000e+00
   P6d   P4r  1 4.700000e-01    4.480000e+00
   P5d   P4r  1 4.700000e-01    4.250000e+00
   P4r   P4d  1 4.700000e-01    4.250000e+00
   P4r   N1d  1 4.700000e-01    3.070000e+00
   P4r   N2d  1 4.700000e-01    3.240000e+00
   P4r   N3d  1 4.700000e-01    3.390000e+00
   P4r   N4d  1 4.700000e-01    3.520000e+00
   P4r   N5d  1 4.700000e-01    3.520000e+00
   P4r   N6d  1 4.700000e-01    3.690000e+00
   P4r   P1d  1 4.700000e-01    3.880000e+00
   P4r   P2d  1 4.700000e-01    4.060000e+00
   P4r   P3d  1 4.700000e-01    4.060000e+00
   P6a   P4r  1 4.700000e-01    4.480000e+00
   P5a   P4r  1 4.700000e-01    4.250000e+00
   P4r   P4a  1 4.700000e-01    4.250000e+00
   P4r   N1a  1 4.700000e-01    3.070000e+00
   P4r   N2a  1 4.700000e-01    3.240000e+00
   P4r   N3a  1 4.700000e-01    3.390000e+00
   P4r   N4a  1 4.700000e-01    3.520000e+00
   P4r   N5a  1 4.700000e-01    3.520000e+00
   P4r   N6a  1 4.700000e-01    3.690000e+00
   P4r   P1a  1 4.700000e-01    3.880000e+00
   P4r   P2a  1 4.700000e-01    4.060000e+00
   P4r   P3a  1 4.700000e-01    4.060000e+00
   P4r   C6v  1 4.700000e-01    3.240000e+00
   P4r   C5v  1 4.700000e-01    3.070000e+00
   P4r   C4v  1 4.700000e-01    2.960000e+00
   P4r   C3v  1 4.700000e-01    2.790000e+00
   P4r   C2v  1 4.700000e-01    2.790000e+00
   P4r   C1v  1 4.700000e-01    2.620000e+00
   P4r   X4v  1 4.700000e-01    3.390000e+00
   P4r   X3v  1 4.700000e-01    3.240000e+00
   P4r   X2v  1 4.700000e-01    3.240000e+00
   P4r   X1v  1 4.700000e-01    3.070000e+00
   P4r   C6e  1 4.700000e-01    3.240000e+00
   P4r   C5e  1 4.700000e-01    3.070000e+00
   P4r   C4e  1 4.700000e-01    2.960000e+00
   P4r   C3e  1 4.700000e-01    2.790000e+00
   P4r   C2e  1 4.700000e-01    2.790000e+00
   P4r   C1e  1 4.700000e-01    2.620000e+00
   P4r   X4e  1 4.700000e-01    3.390000e+00
   P4r   X3e  1 4.700000e-01    3.240000e+00
   P4r   X2e  1 4.700000e-01    3.240000e+00
   P4r   X1e  1 4.700000e-01    3.070000e+00
   P6q   P4r  1 4.700000e-01    4.990000e+00
   P5q   P4r  1 4.700000e-01    4.730000e+00
   P4r   P4q  1 4.700000e-01    4.730000e+00
   P4r  X1eq  1 4.700000e-01    3.390000e+00
   P4r  X2eq  1 4.700000e-01    3.520000e+00
   P4r  X3eq  1 4.700000e-01    3.520000e+00
   P4r  X4eq  1 4.700000e-01    3.690000e+00
   P4r  C1eq  1 4.700000e-01    2.960000e+00
   P4r  C2eq  1 4.700000e-01    3.070000e+00
   P4r  C3eq  1 4.700000e-01    3.070000e+00
   P4r  C4eq  1 4.700000e-01    3.240000e+00
   P4r  C5eq  1 4.700000e-01    3.390000e+00
   P4r  C6eq  1 4.700000e-01    3.520000e+00
   P4r  X1vq  1 4.700000e-01    3.390000e+00
   P4r  X2vq  1 4.700000e-01    3.520000e+00
   P4r  X3vq  1 4.700000e-01    3.520000e+00
   P4r  X4vq  1 4.700000e-01    3.690000e+00
   P4r  C1vq  1 4.700000e-01    2.960000e+00
   P4r  C2vq  1 4.700000e-01    3.070000e+00
   P4r  C3vq  1 4.700000e-01    3.070000e+00
   P4r  C4vq  1 4.700000e-01    3.240000e+00
   P4r  C5vq  1 4.700000e-01    3.390000e+00
   P4r  C6vq  1 4.700000e-01    3.520000e+00
   P4r  N1aq  1 4.700000e-01    3.390000e+00
   P4r  N2aq  1 4.700000e-01    3.520000e+00
   P4r  N3aq  1 4.700000e-01    3.690000e+00
   P4r  N4aq  1 4.700000e-01    3.880000e+00
   P4r  N5aq  1 4.700000e-01    3.880000e+00
   P4r  N6aq  1 4.700000e-01    4.060000e+00
   P4r  P1aq  1 4.700000e-01    4.250000e+00
   P4r  P2aq  1 4.700000e-01    4.480000e+00
   P4r  P3aq  1 4.700000e-01    4.480000e+00
   P4r  P4aq  1 4.700000e-01    4.730000e+00
  P5aq   P4r  1 4.700000e-01    4.730000e+00
  P6aq   P4r  1 4.700000e-01    4.990000e+00
   P4r  N1dq  1 4.700000e-01    3.390000e+00
   P4r  N2dq  1 4.700000e-01    3.520000e+00
   P4r  N3dq  1 4.700000e-01    3.690000e+00
   P4r  N4dq  1 4.700000e-01    3.880000e+00
   P4r  N5dq  1 4.700000e-01    3.880000e+00
   P4r  N6dq  1 4.700000e-01    4.060000e+00
   P4r  P1dq  1 4.700000e-01    4.250000e+00
   P4r  P2dq  1 4.700000e-01    4.480000e+00
   P4r  P3dq  1 4.700000e-01    4.480000e+00
   P4r  P4dq  1 4.700000e-01    4.730000e+00
  P5dq   P4r  1 4.700000e-01    4.730000e+00
  P6dq   P4r  1 4.700000e-01    4.990000e+00
   P4r   X1q  1 4.700000e-01    3.240000e+00
   P4r   X2q  1 4.700000e-01    3.390000e+00
   P4r   X3q  1 4.700000e-01    3.390000e+00
   P4r   X4q  1 4.700000e-01    3.520000e+00
   P4r   C1q  1 4.700000e-01    2.790000e+00
   P4r   C2q  1 4.700000e-01    2.960000e+00
   P4r   C3q  1 4.700000e-01    2.960000e+00
   P4r   C4q  1 4.700000e-01    3.070000e+00
   P4r   C5q  1 4.700000e-01    3.240000e+00
   P4r   C6q  1 4.700000e-01    3.390000e+00
   P4r   N1q  1 4.700000e-01    3.390000e+00
   P4r   N2q  1 4.700000e-01    3.520000e+00
   P4r   N3q  1 4.700000e-01    3.690000e+00
   P4r   N4q  1 4.700000e-01    3.880000e+00
   P4r   N5q  1 4.700000e-01    3.880000e+00
   P4r   N6q  1 4.700000e-01    4.060000e+00
   P4r   P1q  1 4.700000e-01    4.250000e+00
   P4r   P2q  1 4.700000e-01    4.480000e+00
   P4r   P3q  1 4.700000e-01    4.480000e+00
   P6d   P3r  1 4.700000e-01    4.250000e+00
   P5d   P3r  1 4.700000e-01    4.060000e+00
   P4d   P3r  1 4.700000e-01    4.060000e+00
   P3r   P3d  1 4.700000e-01    4.060000e+00
   P3r   N1d  1 4.700000e-01    3.240000e+00
   P3r   N2d  1 4.700000e-01    3.390000e+00
   P3r   N3d  1 4.700000e-01    3.390000e+00
   P3r   N4d  1 4.700000e-01    3.520000e+00
   P3r   N5d  1 4.700000e-01    3.520000e+00
   P3r   N6d  1 4.700000e-01    3.690000e+00
   P3r   P1d  1 4.700000e-01    3.880000e+00
   P3r   P2d  1 4.700000e-01    4.060000e+00
   P6a   P3r  1 4.700000e-01    4.250000e+00
   P5a   P3r  1 4.700000e-01    4.060000e+00
   P4a   P3r  1 4.700000e-01    4.060000e+00
   P3r   P3a  1 4.700000e-01    4.060000e+00
   P3r   N1a  1 4.700000e-01    3.240000e+00
   P3r   N2a  1 4.700000e-01    3.390000e+00
   P3r   N3a  1 4.700000e-01    3.390000e+00
   P3r   N4a  1 4.700000e-01    3.520000e+00
   P3r   N5a  1 4.700000e-01    3.520000e+00
   P3r   N6a  1 4.700000e-01    3.690000e+00
   P3r   P1a  1 4.700000e-01    3.880000e+00
   P3r   P2a  1 4.700000e-01    4.060000e+00
   P3r   C6v  1 4.700000e-01    3.390000e+00
   P3r   C5v  1 4.700000e-01    3.240000e+00
   P3r   C4v  1 4.700000e-01    3.070000e+00
   P3r   C3v  1 4.700000e-01    2.790000e+00
   P3r   C2v  1 4.700000e-01    2.790000e+00
   P3r   C1v  1 4.700000e-01    2.620000e+00
   P3r   X4v  1 4.700000e-01    3.390000e+00
   P3r   X3v  1 4.700000e-01    3.390000e+00
   P3r   X2v  1 4.700000e-01    3.240000e+00
   P3r   X1v  1 4.700000e-01    3.070000e+00
   P3r   C6e  1 4.700000e-01    3.390000e+00
   P3r   C5e  1 4.700000e-01    3.240000e+00
   P3r   C4e  1 4.700000e-01    3.070000e+00
   P3r   C3e  1 4.700000e-01    2.790000e+00
   P3r   C2e  1 4.700000e-01    2.790000e+00
   P3r   C1e  1 4.700000e-01    2.620000e+00
   P3r   X4e  1 4.700000e-01    3.390000e+00
   P3r   X3e  1 4.700000e-01    3.390000e+00
   P3r   X2e  1 4.700000e-01    3.240000e+00
   P3r   X1e  1 4.700000e-01    3.070000e+00
   P6q   P3r  1 4.700000e-01    4.730000e+00
   P5q   P3r  1 4.700000e-01    4.480000e+00
   P4q   P3r  1 4.700000e-01    4.480000e+00
   P3r   P3q  1 4.700000e-01    4.480000e+00
   P3r  X1eq  1 4.700000e-01    3.390000e+00
   P3r  X2eq  1 4.700000e-01    3.520000e+00
   P3r  X3eq  1 4.700000e-01    3.690000e+00
   P3r  X4eq  1 4.700000e-01    3.690000e+00
   P3r  C1eq  1 4.700000e-01    2.960000e+00
   P3r  C2eq  1 4.700000e-01    3.070000e+00
   P3r  C3eq  1 4.700000e-01    3.070000e+00
   P3r  C4eq  1 4.700000e-01    3.390000e+00
   P3r  C5eq  1 4.700000e-01    3.520000e+00
   P3r  C6eq  1 4.700000e-01    3.690000e+00
   P3r  X1vq  1 4.700000e-01    3.390000e+00
   P3r  X2vq  1 4.700000e-01    3.520000e+00
   P3r  X3vq  1 4.700000e-01    3.690000e+00
   P3r  X4vq  1 4.700000e-01    3.690000e+00
   P3r  C1vq  1 4.700000e-01    2.960000e+00
   P3r  C2vq  1 4.700000e-01    3.070000e+00
   P3r  C3vq  1 4.700000e-01    3.070000e+00
   P3r  C4vq  1 4.700000e-01    3.390000e+00
   P3r  C5vq  1 4.700000e-01    3.520000e+00
   P3r  C6vq  1 4.700000e-01    3.690000e+00
   P3r  N1aq  1 4.700000e-01    3.520000e+00
   P3r  N2aq  1 4.700000e-01    3.690000e+00
   P3r  N3aq  1 4.700000e-01    3.690000e+00
   P3r  N4aq  1 4.700000e-01    3.880000e+00
   P3r  N5aq  1 4.700000e-01    3.880000e+00
   P3r  N6aq  1 4.700000e-01    4.060000e+00
   P3r  P1aq  1 4.700000e-01    4.250000e+00
   P3r  P2aq  1 4.700000e-01    4.480000e+00
   P3r  P3aq  1 4.700000e-01    4.480000e+00
  P4aq   P3r  1 4.700000e-01    4.480000e+00
  P5aq   P3r  1 4.700000e-01    4.480000e+00
  P6aq   P3r  1 4.700000e-01    4.730000e+00
   P3r  N1dq  1 4.700000e-01    3.520000e+00
   P3r  N2dq  1 4.700000e-01    3.690000e+00
   P3r  N3dq  1 4.700000e-01    3.690000e+00
   P3r  N4dq  1 4.700000e-01    3.880000e+00
   P3r  N5dq  1 4.700000e-01    3.880000e+00
   P3r  N6dq  1 4.700000e-01    4.060000e+00
   P3r  P1dq  1 4.700000e-01    4.250000e+00
   P3r  P2dq  1 4.700000e-01    4.480000e+00
   P3r  P3dq  1 4.700000e-01    4.480000e+00
  P4dq   P3r  1 4.700000e-01    4.480000e+00
  P5dq   P3r  1 4.700000e-01    4.480000e+00
  P6dq   P3r  1 4.700000e-01    4.730000e+00
   P3r   X1q  1 4.700000e-01    3.240000e+00
   P3r   X2q  1 4.700000e-01    3.390000e+00
   P3r   X3q  1 4.700000e-01    3.520000e+00
   P3r   X4q  1 4.700000e-01    3.520000e+00
   P3r   C1q  1 4.700000e-01    2.790000e+00
   P3r   C2q  1 4.700000e-01    2.960000e+00
   P3r   C3q  1 4.700000e-01    2.960000e+00
   P3r   C4q  1 4.700000e-01    3.240000e+00
   P3r   C5q  1 4.700000e-01    3.390000e+00
   P3r   C6q  1 4.700000e-01    3.520000e+00
   P3r   N1q  1 4.700000e-01    3.520000e+00
   P3r   N2q  1 4.700000e-01    3.690000e+00
   P3r   N3q  1 4.700000e-01    3.690000e+00
   P3r   N4q  1 4.700000e-01    3.880000e+00
   P3r   N5q  1 4.700000e-01    3.880000e+00
   P3r   N6q  1 4.700000e-01    4.060000e+00
   P3r   P1q  1 4.700000e-01    4.250000e+00
   P3r   P2q  1 4.700000e-01    4.480000e+00
   P6d   P2r  1 4.700000e-01    4.250000e+00
   P5d   P2r  1 4.700000e-01    4.060000e+00
   P4d   P2r  1 4.700000e-01    4.060000e+00
   P3d   P2r  1 4.700000e-01    4.060000e+00
   P2r   P2d  1 4.700000e-01    4.060000e+00
   P2r   N1d  1 4.700000e-01    3.390000e+00
   P2r   N2d  1 4.700000e-01    3.390000e+00
   P2r   N3d  1 4.700000e-01    3.390000e+00
   P2r   N4d  1 4.700000e-01    3.520000e+00
   P2r   N5d  1 4.700000e-01    3.690000e+00
   P2r   N6d  1 4.700000e-01    3.880000e+00
   P2r   P1d  1 4.700000e-01    3.880000e+00
   P6a   P2r  1 4.700000e-01    4.250000e+00
   P5a   P2r  1 4.700000e-01    4.060000e+00
   P4a   P2r  1 4.700000e-01    4.060000e+00
   P3a   P2r  1 4.700000e-01    4.060000e+00
   P2r   P2a  1 4.700000e-01    4.060000e+00
   P2r   N1a  1 4.700000e-01    3.390000e+00
   P2r   N2a  1 4.700000e-01    3.390000e+00
   P2r   N3a  1 4.700000e-01    3.390000e+00
   P2r   N4a  1 4.700000e-01    3.520000e+00
   P2r   N5a  1 4.700000e-01    3.690000e+00
   P2r   N6a  1 4.700000e-01    3.880000e+00
   P2r   P1a  1 4.700000e-01    3.880000e+00
   P2r   C6v  1 4.700000e-01    3.390000e+00
   P2r   C5v  1 4.700000e-01    3.240000e+00
   P2r   C4v  1 4.700000e-01    3.070000e+00
   P2r   C3v  1 4.700000e-01    2.960000e+00
   P2r   C2v  1 4.700000e-01    2.960000e+00
   P2r   C1v  1 4.700000e-01    2.790000e+00
   P2r   X4v  1 4.700000e-01    3.390000e+00
   P2r   X3v  1 4.700000e-01    3.390000e+00
   P2r   X2v  1 4.700000e-01    3.240000e+00
   P2r   X1v  1 4.700000e-01    3.070000e+00
   P2r   C6e  1 4.700000e-01    3.390000e+00
   P2r   C5e  1 4.700000e-01    3.240000e+00
   P2r   C4e  1 4.700000e-01    3.070000e+00
   P2r   C3e  1 4.700000e-01    2.960000e+00
   P2r   C2e  1 4.700000e-01    2.960000e+00
   P2r   C1e  1 4.700000e-01    2.790000e+00
   P2r   X4e  1 4.700000e-01    3.390000e+00
   P2r   X3e  1 4.700000e-01    3.390000e+00
   P2r   X2e  1 4.700000e-01    3.240000e+00
   P2r   X1e  1 4.700000e-01    3.070000e+00
   P6q   P2r  1 4.700000e-01    4.730000e+00
   P5q   P2r  1 4.700000e-01    4.480000e+00
   P4q   P2r  1 4.700000e-01    4.480000e+00
   P3q   P2r  1 4.700000e-01    4.480000e+00
   P2r   P2q  1 4.700000e-01    4.480000e+00
   P2r  X1eq  1 4.700000e-01    3.390000e+00
   P2r  X2eq  1 4.700000e-01    3.520000e+00
   P2r  X3eq  1 4.700000e-01    3.690000e+00
   P2r  X4eq  1 4.700000e-01    3.690000e+00
   P2r  C1eq  1 4.700000e-01    3.070000e+00
   P2r  C2eq  1 4.700000e-01    3.240000e+00
   P2r  C3eq  1 4.700000e-01    3.240000e+00
   P2r  C4eq  1 4.700000e-01    3.390000e+00
   P2r  C5eq  1 4.700000e-01    3.520000e+00
   P2r  C6eq  1 4.700000e-01    3.690000e+00
   P2r  X1vq  1 4.700000e-01    3.390000e+00
   P2r  X2vq  1 4.700000e-01    3.520000e+00
   P2r  X3vq  1 4.700000e-01    3.690000e+00
   P2r  X4vq  1 4.700000e-01    3.690000e+00
   P2r  C1vq  1 4.700000e-01    3.070000e+00
   P2r  C2vq  1 4.700000e-01    3.240000e+00
   P2r  C3vq  1 4.700000e-01    3.240000e+00
   P2r  C4vq  1 4.700000e-01    3.390000e+00
   P2r  C5vq  1 4.700000e-01    3.520000e+00
   P2r  C6vq  1 4.700000e-01    3.690000e+00
   P2r  N1aq  1 4.700000e-01    3.690000e+00
   P2r  N2aq  1 4.700000e-01    3.690000e+00
   P2r  N3aq  1 4.700000e-01    3.690000e+00
   P2r  N4aq  1 4.700000e-01    3.880000e+00
   P2r  N5aq  1 4.700000e-01    4.060000e+00
   P2r  N6aq  1 4.700000e-01    4.250000e+00
   P2r  P1aq  1 4.700000e-01    4.250000e+00
   P2r  P2aq  1 4.700000e-01    4.480000e+00
  P3aq   P2r  1 4.700000e-01    4.480000e+00
  P4aq   P2r  1 4.700000e-01    4.480000e+00
  P5aq   P2r  1 4.700000e-01    4.480000e+00
  P6aq   P2r  1 4.700000e-01    4.730000e+00
   P2r  N1dq  1 4.700000e-01    3.690000e+00
   P2r  N2dq  1 4.700000e-01    3.690000e+00
   P2r  N3dq  1 4.700000e-01    3.690000e+00
   P2r  N4dq  1 4.700000e-01    3.880000e+00
   P2r  N5dq  1 4.700000e-01    4.060000e+00
   P2r  N6dq  1 4.700000e-01    4.250000e+00
   P2r  P1dq  1 4.700000e-01    4.250000e+00
   P2r  P2dq  1 4.700000e-01    4.480000e+00
  P3dq   P2r  1 4.700000e-01    4.480000e+00
  P4dq   P2r  1 4.700000e-01    4.480000e+00
  P5dq   P2r  1 4.700000e-01    4.480000e+00
  P6dq   P2r  1 4.700000e-01    4.730000e+00
   P2r   X1q  1 4.700000e-01    3.240000e+00
   P2r   X2q  1 4.700000e-01    3.390000e+00
   P2r   X3q  1 4.700000e-01    3.520000e+00
   P2r   X4q  1 4.700000e-01    3.520000e+00
   P2r   C1q  1 4.700000e-01    2.960000e+00
   P2r   C2q  1 4.700000e-01    3.070000e+00
   P2r   C3q  1 4.700000e-01    3.070000e+00
   P2r   C4q  1 4.700000e-01    3.240000e+00
   P2r   C5q  1 4.700000e-01    3.390000e+00
   P2r   C6q  1 4.700000e-01    3.520000e+00
   P2r   N1q  1 4.700000e-01    3.690000e+00
   P2r   N2q  1 4.700000e-01    3.690000e+00
   P2r   N3q  1 4.700000e-01    3.690000e+00
   P2r   N4q  1 4.700000e-01    3.880000e+00
   P2r   N5q  1 4.700000e-01    4.060000e+00
   P2r   N6q  1 4.700000e-01    4.250000e+00
   P2r   P1q  1 4.700000e-01    4.250000e+00
   P6d   P1r  1 4.700000e-01    4.060000e+00
   P5d   P1r  1 4.700000e-01    3.880000e+00
   P4d   P1r  1 4.700000e-01    3.880000e+00
   P3d   P1r  1 4.700000e-01    3.880000e+00
   P2d   P1r  1 4.700000e-01    3.880000e+00
   P1r   P1d  1 4.700000e-01    3.880000e+00
   P1r   N1d  1 4.700000e-01    3.390000e+00
   P1r   N2d  1 4.700000e-01    3.390000e+00
   P1r   N3d  1 4.700000e-01    3.390000e+00
   P1r   N4d  1 4.700000e-01    3.690000e+00
   P1r   N5d  1 4.700000e-01    3.690000e+00
   P1r   N6d  1 4.700000e-01    3.880000e+00
   P6a   P1r  1 4.700000e-01    4.060000e+00
   P5a   P1r  1 4.700000e-01    3.880000e+00
   P4a   P1r  1 4.700000e-01    3.880000e+00
   P3a   P1r  1 4.700000e-01    3.880000e+00
   P2a   P1r  1 4.700000e-01    3.880000e+00
   P1r   P1a  1 4.700000e-01    3.880000e+00
   P1r   N1a  1 4.700000e-01    3.390000e+00
   P1r   N2a  1 4.700000e-01    3.390000e+00
   P1r   N3a  1 4.700000e-01    3.390000e+00
   P1r   N4a  1 4.700000e-01    3.690000e+00
   P1r   N5a  1 4.700000e-01    3.690000e+00
   P1r   N6a  1 4.700000e-01    3.880000e+00
   P1r   C6v  1 4.700000e-01    3.390000e+00
   P1r   C5v  1 4.700000e-01    3.240000e+00
   P1r   C4v  1 4.700000e-01    3.070000e+00
   P1r   C3v  1 4.700000e-01    2.960000e+00
   P1r   C2v  1 4.700000e-01    2.960000e+00
   P1r   C1v  1 4.700000e-01    2.790000e+00
   P1r   X4v  1 4.700000e-01    3.390000e+00
   P1r   X3v  1 4.700000e-01    3.390000e+00
   P1r   X2v  1 4.700000e-01    3.240000e+00
   P1r   X1v  1 4.700000e-01    3.070000e+00
   P1r   C6e  1 4.700000e-01    3.390000e+00
   P1r   C5e  1 4.700000e-01    3.240000e+00
   P1r   C4e  1 4.700000e-01    3.070000e+00
   P1r   C3e  1 4.700000e-01    2.960000e+00
   P1r   C2e  1 4.700000e-01    2.960000e+00
   P1r   C1e  1 4.700000e-01    2.790000e+00
   P1r   X4e  1 4.700000e-01    3.390000e+00
   P1r   X3e  1 4.700000e-01    3.390000e+00
   P1r   X2e  1 4.700000e-01    3.240000e+00
   P1r   X1e  1 4.700000e-01    3.070000e+00
   P6q   P1r  1 4.700000e-01    4.480000e+00
   P5q   P1r  1 4.700000e-01    4.250000e+00
   P4q   P1r  1 4.700000e-01    4.250000e+00
   P3q   P1r  1 4.700000e-01    4.250000e+00
   P2q   P1r  1 4.700000e-01    4.250000e+00
   P1r   P1q  1 4.700000e-01    4.250000e+00
   P1r  X1eq  1 4.700000e-01    3.390000e+00
   P1r  X2eq  1 4.700000e-01    3.520000e+00
   P1r  X3eq  1 4.700000e-01    3.690000e+00
   P1r  X4eq  1 4.700000e-01    3.690000e+00
   P1r  C1eq  1 4.700000e-01    3.070000e+00
   P1r  C2eq  1 4.700000e-01    3.240000e+00
   P1r  C3eq  1 4.700000e-01    3.240000e+00
   P1r  C4eq  1 4.700000e-01    3.390000e+00
   P1r  C5eq  1 4.700000e-01    3.520000e+00
   P1r  C6eq  1 4.700000e-01    3.690000e+00
   P1r  X1vq  1 4.700000e-01    3.390000e+00
   P1r  X2vq  1 4.700000e-01    3.520000e+00
   P1r  X3vq  1 4.700000e-01    3.690000e+00
   P1r  X4vq  1 4.700000e-01    3.690000e+00
   P1r  C1vq  1 4.700000e-01    3.070000e+00
   P1r  C2vq  1 4.700000e-01    3.240000e+00
   P1r  C3vq  1 4.700000e-01    3.240000e+00
   P1r  C4vq  1 4.700000e-01    3.390000e+00
   P1r  C5vq  1 4.700000e-01    3.520000e+00
   P1r  C6vq  1 4.700000e-01    3.690000e+00
   P1r  N1aq  1 4.700000e-01    3.690000e+00
   P1r  N2aq  1 4.700000e-01    3.690000e+00
   P1r  N3aq  1 4.700000e-01    3.690000e+00
   P1r  N4aq  1 4.700000e-01    4.060000e+00
   P1r  N5aq  1 4.700000e-01    4.060000e+00
   P1r  N6aq  1 4.700000e-01    4.250000e+00
   P1r  P1aq  1 4.700000e-01    4.250000e+00
  P2aq   P1r  1 4.700000e-01    4.250000e+00
  P3aq   P1r  1 4.700000e-01    4.250000e+00
  P4aq   P1r  1 4.700000e-01    4.250000e+00
  P5aq   P1r  1 4.700000e-01    4.250000e+00
  P6aq   P1r  1 4.700000e-01    4.480000e+00
   P1r  N1dq  1 4.700000e-01    3.690000e+00
   P1r  N2dq  1 4.700000e-01    3.690000e+00
   P1r  N3dq  1 4.700000e-01    3.690000e+00
   P1r  N4dq  1 4.700000e-01    4.060000e+00
   P1r  N5dq  1 4.700000e-01    4.060000e+00
   P1r  N6dq  1 4.700000e-01    4.250000e+00
   P1r  P1dq  1 4.700000e-01    4.250000e+00
  P2dq   P1r  1 4.700000e-01    4.250000e+00
  P3dq   P1r  1 4.700000e-01    4.250000e+00
  P4dq   P1r  1 4.700000e-01    4.250000e+00
  P5dq   P1r  1 4.700000e-01    4.250000e+00
  P6dq   P1r  1 4.700000e-01    4.480000e+00
   P1r   X1q  1 4.700000e-01    3.240000e+00
   P1r   X2q  1 4.700000e-01    3.390000e+00
   P1r   X3q  1 4.700000e-01    3.520000e+00
   P1r   X4q  1 4.700000e-01    3.520000e+00
   P1r   C1q  1 4.700000e-01    2.960000e+00
   P1r   C2q  1 4.700000e-01    3.070000e+00
   P1r   C3q  1 4.700000e-01    3.070000e+00
   P1r   C4q  1 4.700000e-01    3.240000e+00
   P1r   C5q  1 4.700000e-01    3.390000e+00
   P1r   C6q  1 4.700000e-01    3.520000e+00
   P1r   N1q  1 4.700000e-01    3.690000e+00
   P1r   N2q  1 4.700000e-01    3.690000e+00
   P1r   N3q  1 4.700000e-01    3.690000e+00
   P1r   N4q  1 4.700000e-01    4.060000e+00
   P1r   N5q  1 4.700000e-01    4.060000e+00
   P1r   N6q  1 4.700000e-01    4.250000e+00
   P6d   N6r  1 4.700000e-01    3.880000e+00
   P5d   N6r  1 4.700000e-01    3.690000e+00
   P4d   N6r  1 4.700000e-01    3.690000e+00
   P3d   N6r  1 4.700000e-01    3.690000e+00
   P2d   N6r  1 4.700000e-01    3.880000e+00
   P1d   N6r  1 4.700000e-01    3.880000e+00
   N6r   N6d  1 4.700000e-01    3.880000e+00
   N6r   N1d  1 4.700000e-01    3.390000e+00
   N6r   N2d  1 4.700000e-01    3.390000e+00
   N6r   N3d  1 4.700000e-01    3.520000e+00
   N6r   N4d  1 4.700000e-01    3.880000e+00
   N6r   N5d  1 4.700000e-01    3.880000e+00
   P6a   N6r  1 4.700000e-01    3.880000e+00
   P5a   N6r  1 4.700000e-01    3.690000e+00
   P4a   N6r  1 4.700000e-01    3.690000e+00
   P3a   N6r  1 4.700000e-01    3.690000e+00
   P2a   N6r  1 4.700000e-01    3.880000e+00
   P1a   N6r  1 4.700000e-01    3.880000e+00
   N6r   N6a  1 4.700000e-01    3.880000e+00
   N6r   N1a  1 4.700000e-01    3.390000e+00
   N6r   N2a  1 4.700000e-01    3.390000e+00
   N6r   N3a  1 4.700000e-01    3.520000e+00
   N6r   N4a  1 4.700000e-01    3.880000e+00
   N6r   N5a  1 4.700000e-01    3.880000e+00
   N6r   C6v  1 4.700000e-01    3.520000e+00
   N6r   C5v  1 4.700000e-01    3.390000e+00
   N6r   C4v  1 4.700000e-01    3.240000e+00
   N6r   C3v  1 4.700000e-01    3.070000e+00
   N6r   C2v  1 4.700000e-01    3.070000e+00
   N6r   C1v  1 4.700000e-01    2.960000e+00
   N6r   X4v  1 4.700000e-01    3.520000e+00
   N6r   X3v  1 4.700000e-01    3.390000e+00
   N6r   X2v  1 4.700000e-01    3.240000e+00
   N6r   X1v  1 4.700000e-01    3.070000e+00
   N6r   C6e  1 4.700000e-01    3.520000e+00
   N6r   C5e  1 4.700000e-01    3.390000e+00
   N6r   C4e  1 4.700000e-01    3.240000e+00
   N6r   C3e  1 4.700000e-01    3.070000e+00
   N6r   C2e  1 4.700000e-01    3.070000e+00
   N6r   C1e  1 4.700000e-01    2.960000e+00
   N6r   X4e  1 4.700000e-01    3.520000e+00
   N6r   X3e  1 4.700000e-01    3.390000e+00
   N6r   X2e  1 4.700000e-01    3.240000e+00
   N6r   X1e  1 4.700000e-01    3.070000e+00
   P6q   N6r  1 4.700000e-01    4.250000e+00
   P5q   N6r  1 4.700000e-01    4.060000e+00
   P4q   N6r  1 4.700000e-01    4.060000e+00
   P3q   N6r  1 4.700000e-01    4.060000e+00
   P2q   N6r  1 4.700000e-01    4.250000e+00
   P1q   N6r  1 4.700000e-01    4.250000e+00
   N6r   N6q  1 4.700000e-01    4.250000e+00
   N6r  X1eq  1 4.700000e-01    3.390000e+00
   N6r  X2eq  1 4.700000e-01    3.520000e+00
   N6r  X3eq  1 4.700000e-01    3.690000e+00
   N6r  X4eq  1 4.700000e-01    3.880000e+00
   N6r  C1eq  1 4.700000e-01    3.240000e+00
   N6r  C2eq  1 4.700000e-01    3.390000e+00
   N6r  C3eq  1 4.700000e-01    3.390000e+00
   N6r  C4eq  1 4.700000e-01    3.520000e+00
   N6r  C5eq  1 4.700000e-01    3.690000e+00
   N6r  C6eq  1 4.700000e-01    3.880000e+00
   N6r  X1vq  1 4.700000e-01    3.390000e+00
   N6r  X2vq  1 4.700000e-01    3.520000e+00
   N6r  X3vq  1 4.700000e-01    3.690000e+00
   N6r  X4vq  1 4.700000e-01    3.880000e+00
   N6r  C1vq  1 4.700000e-01    3.240000e+00
   N6r  C2vq  1 4.700000e-01    3.390000e+00
   N6r  C3vq  1 4.700000e-01    3.390000e+00
   N6r  C4vq  1 4.700000e-01    3.520000e+00
   N6r  C5vq  1 4.700000e-01    3.690000e+00
   N6r  C6vq  1 4.700000e-01    3.880000e+00
   N6r  N1aq  1 4.700000e-01    3.690000e+00
   N6r  N2aq  1 4.700000e-01    3.690000e+00
   N6r  N3aq  1 4.700000e-01    3.880000e+00
   N6r  N4aq  1 4.700000e-01    4.250000e+00
   N6r  N5aq  1 4.700000e-01    4.250000e+00
   N6r  N6aq  1 4.700000e-01    4.250000e+00
  P1aq   N6r  1 4.700000e-01    4.250000e+00
  P2aq   N6r  1 4.700000e-01    4.250000e+00
  P3aq   N6r  1 4.700000e-01    4.060000e+00
  P4aq   N6r  1 4.700000e-01    4.060000e+00
  P5aq   N6r  1 4.700000e-01    4.060000e+00
  P6aq   N6r  1 4.700000e-01    4.250000e+00
   N6r  N1dq  1 4.700000e-01    3.690000e+00
   N6r  N2dq  1 4.700000e-01    3.690000e+00
   N6r  N3dq  1 4.700000e-01    3.880000e+00
   N6r  N4dq  1 4.700000e-01    4.250000e+00
   N6r  N5dq  1 4.700000e-01    4.250000e+00
   N6r  N6dq  1 4.700000e-01    4.250000e+00
  P1dq   N6r  1 4.700000e-01    4.250000e+00
  P2dq   N6r  1 4.700000e-01    4.250000e+00
  P3dq   N6r  1 4.700000e-01    4.060000e+00
  P4dq   N6r  1 4.700000e-01    4.060000e+00
  P5dq   N6r  1 4.700000e-01    4.060000e+00
  P6dq   N6r  1 4.700000e-01    4.250000e+00
   N6r   X1q  1 4.700000e-01    3.240000e+00
   N6r   X2q  1 4.700000e-01    3.390000e+00
   N6r   X3q  1 4.700000e-01    3.520000e+00
   N6r   X4q  1 4.700000e-01    3.690000e+00
   N6r   C1q  1 4.700000e-01    3.070000e+00
   N6r   C2q  1 4.700000e-01    3.240000e+00
   N6r   C3q  1 4.700000e-01    3.240000e+00
   N6r   C4q  1 4.700000e-01    3.390000e+00
   N6r   C5q  1 4.700000e-01    3.520000e+00
   N6r   C6q  1 4.700000e-01    3.690000e+00
   N6r   N1q  1 4.700000e-01    3.690000e+00
   N6r   N2q  1 4.700000e-01    3.690000e+00
   N6r   N3q  1 4.700000e-01    3.880000e+00
   N6r   N4q  1 4.700000e-01    4.250000e+00
   N6r   N5q  1 4.700000e-01    4.250000e+00
   P6d   N5r  1 4.700000e-01    3.520000e+00
   P5d   N5r  1 4.700000e-01    3.520000e+00
   P4d   N5r  1 4.700000e-01    3.520000e+00
   P3d   N5r  1 4.700000e-01    3.520000e+00
   P2d   N5r  1 4.700000e-01    3.690000e+00
   P1d   N5r  1 4.700000e-01    3.690000e+00
   N6d   N5r  1 4.700000e-01    3.880000e+00
   N5r   N5d  1 4.700000e-01    3.690000e+00
   N5r   N1d  1 4.700000e-01    3.390000e+00
   N5r   N2d  1 4.700000e-01    3.520000e+00
   N5r   N3d  1 4.700000e-01    3.520000e+00
   N5r   N4d  1 4.700000e-01    3.690000e+00
   P6a   N5r  1 4.700000e-01    3.520000e+00
   P5a   N5r  1 4.700000e-01    3.520000e+00
   P4a   N5r  1 4.700000e-01    3.520000e+00
   P3a   N5r  1 4.700000e-01    3.520000e+00
   P2a   N5r  1 4.700000e-01    3.690000e+00
   P1a   N5r  1 4.700000e-01    3.690000e+00
   N6a   N5r  1 4.700000e-01    3.880000e+00
   N5r   N5a  1 4.700000e-01    3.690000e+00
   N5r   N1a  1 4.700000e-01    3.390000e+00
   N5r   N2a  1 4.700000e-01    3.520000e+00
   N5r   N3a  1 4.700000e-01    3.520000e+00
   N5r   N4a  1 4.700000e-01    3.690000e+00
   N5r   C6v  1 4.700000e-01    3.520000e+00
   N5r   C5v  1 4.700000e-01    3.390000e+00
   N5r   C4v  1 4.700000e-01    3.240000e+00
   N5r   C3v  1 4.700000e-01    3.240000e+00
   N5r   C2v  1 4.700000e-01    3.070000e+00
   N5r   C1v  1 4.700000e-01    2.960000e+00
   N5r   X4v  1 4.700000e-01    3.690000e+00
   N5r   X3v  1 4.700000e-01    3.520000e+00
   N5r   X2v  1 4.700000e-01    3.390000e+00
   N5r   X1v  1 4.700000e-01    3.240000e+00
   N5r   C6e  1 4.700000e-01    3.520000e+00
   N5r   C5e  1 4.700000e-01    3.390000e+00
   N5r   C4e  1 4.700000e-01    3.240000e+00
   N5r   C3e  1 4.700000e-01    3.240000e+00
   N5r   C2e  1 4.700000e-01    3.070000e+00
   N5r   C1e  1 4.700000e-01    2.960000e+00
   N5r   X4e  1 4.700000e-01    3.690000e+00
   N5r   X3e  1 4.700000e-01    3.520000e+00
   N5r   X2e  1 4.700000e-01    3.390000e+00
   N5r   X1e  1 4.700000e-01    3.240000e+00
   P6q   N5r  1 4.700000e-01    3.880000e+00
   P5q   N5r  1 4.700000e-01    3.880000e+00
   P4q   N5r  1 4.700000e-01    3.880000e+00
   P3q   N5r  1 4.700000e-01    3.880000e+00
   P2q   N5r  1 4.700000e-01    4.060000e+00
   P1q   N5r  1 4.700000e-01    4.060000e+00
   N6q   N5r  1 4.700000e-01    4.250000e+00
   N5r   N5q  1 4.700000e-01    4.060000e+00
   N5r  X1eq  1 4.700000e-01    3.520000e+00
   N5r  X2eq  1 4.700000e-01    3.690000e+00
   N5r  X3eq  1 4.700000e-01    3.880000e+00
   N5r  X4eq  1 4.700000e-01    4.060000e+00
   N5r  C1eq  1 4.700000e-01    3.240000e+00
   N5r  C2eq  1 4.700000e-01    3.390000e+00
   N5r  C3eq  1 4.700000e-01    3.520000e+00
   N5r  C4eq  1 4.700000e-01    3.520000e+00
   N5r  C5eq  1 4.700000e-01    3.690000e+00
   N5r  C6eq  1 4.700000e-01    3.880000e+00
   N5r  X1vq  1 4.700000e-01    3.520000e+00
   N5r  X2vq  1 4.700000e-01    3.690000e+00
   N5r  X3vq  1 4.700000e-01    3.880000e+00
   N5r  X4vq  1 4.700000e-01    4.060000e+00
   N5r  C1vq  1 4.700000e-01    3.240000e+00
   N5r  C2vq  1 4.700000e-01    3.390000e+00
   N5r  C3vq  1 4.700000e-01    3.520000e+00
   N5r  C4vq  1 4.700000e-01    3.520000e+00
   N5r  C5vq  1 4.700000e-01    3.690000e+00
   N5r  C6vq  1 4.700000e-01    3.880000e+00
   N5r  N1aq  1 4.700000e-01    3.690000e+00
   N5r  N2aq  1 4.700000e-01    3.880000e+00
   N5r  N3aq  1 4.700000e-01    3.880000e+00
   N5r  N4aq  1 4.700000e-01    4.060000e+00
   N5r  N5aq  1 4.700000e-01    4.060000e+00
  N6aq   N5r  1 4.700000e-01    4.250000e+00
  P1aq   N5r  1 4.700000e-01    4.060000e+00
  P2aq   N5r  1 4.700000e-01    4.060000e+00
  P3aq   N5r  1 4.700000e-01    3.880000e+00
  P4aq   N5r  1 4.700000e-01    3.880000e+00
  P5aq   N5r  1 4.700000e-01    3.880000e+00
  P6aq   N5r  1 4.700000e-01    3.880000e+00
   N5r  N1dq  1 4.700000e-01    3.690000e+00
   N5r  N2dq  1 4.700000e-01    3.880000e+00
   N5r  N3dq  1 4.700000e-01    3.880000e+00
   N5r  N4dq  1 4.700000e-01    4.060000e+00
   N5r  N5dq  1 4.700000e-01    4.060000e+00
  N6dq   N5r  1 4.700000e-01    4.250000e+00
  P1dq   N5r  1 4.700000e-01    4.060000e+00
  P2dq   N5r  1 4.700000e-01    4.060000e+00
  P3dq   N5r  1 4.700000e-01    3.880000e+00
  P4dq   N5r  1 4.700000e-01    3.880000e+00
  P5dq   N5r  1 4.700000e-01    3.880000e+00
  P6dq   N5r  1 4.700000e-01    3.880000e+00
   N5r   X1q  1 4.700000e-01    3.390000e+00
   N5r   X2q  1 4.700000e-01    3.520000e+00
   N5r   X3q  1 4.700000e-01    3.690000e+00
   N5r   X4q  1 4.700000e-01    3.880000e+00
   N5r   C1q  1 4.700000e-01    3.070000e+00
   N5r   C2q  1 4.700000e-01    3.240000e+00
   N5r   C3q  1 4.700000e-01    3.390000e+00
   N5r   C4q  1 4.700000e-01    3.390000e+00
   N5r   C5q  1 4.700000e-01    3.520000e+00
   N5r   C6q  1 4.700000e-01    3.690000e+00
   N5r   N1q  1 4.700000e-01    3.690000e+00
   N5r   N2q  1 4.700000e-01    3.880000e+00
   N5r   N3q  1 4.700000e-01    3.880000e+00
   N5r   N4q  1 4.700000e-01    4.060000e+00
   P6d   N4r  1 4.700000e-01    3.390000e+00
   P5d   N4r  1 4.700000e-01    3.520000e+00
   P4d   N4r  1 4.700000e-01    3.520000e+00
   P3d   N4r  1 4.700000e-01    3.520000e+00
   P2d   N4r  1 4.700000e-01    3.520000e+00
   P1d   N4r  1 4.700000e-01    3.690000e+00
   N6d   N4r  1 4.700000e-01    3.880000e+00
   N5d   N4r  1 4.700000e-01    3.690000e+00
   N4r   N4d  1 4.700000e-01    3.690000e+00
   N4r   N1d  1 4.700000e-01    3.390000e+00
   N4r   N2d  1 4.700000e-01    3.520000e+00
   N4r   N3d  1 4.700000e-01    3.520000e+00
   P6a   N4r  1 4.700000e-01    3.390000e+00
   P5a   N4r  1 4.700000e-01    3.520000e+00
   P4a   N4r  1 4.700000e-01    3.520000e+00
   P3a   N4r  1 4.700000e-01    3.520000e+00
   P2a   N4r  1 4.700000e-01    3.520000e+00
   P1a   N4r  1 4.700000e-01    3.690000e+00
   N6a   N4r  1 4.700000e-01    3.880000e+00
   N5a   N4r  1 4.700000e-01    3.690000e+00
   N4r   N4a  1 4.700000e-01    3.690000e+00
   N4r   N1a  1 4.700000e-01    3.390000e+00
   N4r   N2a  1 4.700000e-01    3.520000e+00
   N4r   N3a  1 4.700000e-01    3.520000e+00
   N4r   C6v  1 4.700000e-01    3.520000e+00
   N4r   C5v  1 4.700000e-01    3.390000e+00
   N4r   C4v  1 4.700000e-01    3.390000e+00
   N4r   C3v  1 4.700000e-01    3.240000e+00
   N4r   C2v  1 4.700000e-01    3.070000e+00
   N4r   C1v  1 4.700000e-01    2.960000e+00
   N4r   X4v  1 4.700000e-01    3.880000e+00
   N4r   X3v  1 4.700000e-01    3.690000e+00
   N4r   X2v  1 4.700000e-01    3.390000e+00
   N4r   X1v  1 4.700000e-01    3.240000e+00
   N4r   C6e  1 4.700000e-01    3.520000e+00
   N4r   C5e  1 4.700000e-01    3.390000e+00
   N4r   C4e  1 4.700000e-01    3.390000e+00
   N4r   C3e  1 4.700000e-01    3.240000e+00
   N4r   C2e  1 4.700000e-01    3.070000e+00
   N4r   C1e  1 4.700000e-01    2.960000e+00
   N4r   X4e  1 4.700000e-01    3.880000e+00
   N4r   X3e  1 4.700000e-01    3.690000e+00
   N4r   X2e  1 4.700000e-01    3.390000e+00
   N4r   X1e  1 4.700000e-01    3.240000e+00
   P6q   N4r  1 4.700000e-01    3.690000e+00
   P5q   N4r  1 4.700000e-01    3.880000e+00
   P4q   N4r  1 4.700000e-01    3.880000e+00
   P3q   N4r  1 4.700000e-01    3.880000e+00
   P2q   N4r  1 4.700000e-01    3.880000e+00
   P1q   N4r  1 4.700000e-01    4.060000e+00
   N6q   N4r  1 4.700000e-01    4.250000e+00
   N5q   N4r  1 4.700000e-01    4.060000e+00
   N4r   N4q  1 4.700000e-01    4.060000e+00
   N4r  X1eq  1 4.700000e-01    3.520000e+00
   N4r  X2eq  1 4.700000e-01    3.690000e+00
   N4r  X3eq  1 4.700000e-01    4.060000e+00
   N4r  X4eq  1 4.700000e-01    4.250000e+00
   N4r  C1eq  1 4.700000e-01    3.240000e+00
   N4r  C2eq  1 4.700000e-01    3.390000e+00
   N4r  C3eq  1 4.700000e-01    3.520000e+00
   N4r  C4eq  1 4.700000e-01    3.690000e+00
   N4r  C5eq  1 4.700000e-01    3.690000e+00
   N4r  C6eq  1 4.700000e-01    3.880000e+00
   N4r  X1vq  1 4.700000e-01    3.520000e+00
   N4r  X2vq  1 4.700000e-01    3.690000e+00
   N4r  X3vq  1 4.700000e-01    4.060000e+00
   N4r  X4vq  1 4.700000e-01    4.250000e+00
   N4r  C1vq  1 4.700000e-01    3.240000e+00
   N4r  C2vq  1 4.700000e-01    3.390000e+00
   N4r  C3vq  1 4.700000e-01    3.520000e+00
   N4r  C4vq  1 4.700000e-01    3.690000e+00
   N4r  C5vq  1 4.700000e-01    3.690000e+00
   N4r  C6vq  1 4.700000e-01    3.880000e+00
   N4r  N1aq  1 4.700000e-01    3.690000e+00
   N4r  N2aq  1 4.700000e-01    3.880000e+00
   N4r  N3aq  1 4.700000e-01    3.880000e+00
   N4r  N4aq  1 4.700000e-01    4.060000e+00
  N5aq   N4r  1 4.700000e-01    4.060000e+00
  N6aq   N4r  1 4.700000e-01    4.250000e+00
  P1aq   N4r  1 4.700000e-01    4.060000e+00
  P2aq   N4r  1 4.700000e-01    3.880000e+00
  P3aq   N4r  1 4.700000e-01    3.880000e+00
  P4aq   N4r  1 4.700000e-01    3.880000e+00
  P5aq   N4r  1 4.700000e-01    3.880000e+00
  P6aq   N4r  1 4.700000e-01    3.690000e+00
   N4r  N1dq  1 4.700000e-01    3.690000e+00
   N4r  N2dq  1 4.700000e-01    3.880000e+00
   N4r  N3dq  1 4.700000e-01    3.880000e+00
   N4r  N4dq  1 4.700000e-01    4.060000e+00
  N5dq   N4r  1 4.700000e-01    4.060000e+00
  N6dq   N4r  1 4.700000e-01    4.250000e+00
  P1dq   N4r  1 4.700000e-01    4.060000e+00
  P2dq   N4r  1 4.700000e-01    3.880000e+00
  P3dq   N4r  1 4.700000e-01    3.880000e+00
  P4dq   N4r  1 4.700000e-01    3.880000e+00
  P5dq   N4r  1 4.700000e-01    3.880000e+00
  P6dq   N4r  1 4.700000e-01    3.690000e+00
   N4r   X1q  1 4.700000e-01    3.390000e+00
   N4r   X2q  1 4.700000e-01    3.520000e+00
   N4r   X3q  1 4.700000e-01    3.880000e+00
   N4r   X4q  1 4.700000e-01    4.060000e+00
   N4r   C1q  1 4.700000e-01    3.070000e+00
   N4r   C2q  1 4.700000e-01    3.240000e+00
   N4r   C3q  1 4.700000e-01    3.390000e+00
   N4r   C4q  1 4.700000e-01    3.520000e+00
   N4r   C5q  1 4.700000e-01    3.520000e+00
   N4r   C6q  1 4.700000e-01    3.690000e+00
   N4r   N1q  1 4.700000e-01    3.690000e+00
   N4r   N2q  1 4.700000e-01    3.880000e+00
   N4r   N3q  1 4.700000e-01    3.880000e+00
   P6d   N3r  1 4.700000e-01    3.240000e+00
   P5d   N3r  1 4.700000e-01    3.240000e+00
   P4d   N3r  1 4.700000e-01    3.390000e+00
   P3d   N3r  1 4.700000e-01    3.390000e+00
   P2d   N3r  1 4.700000e-01    3.390000e+00
   P1d   N3r  1 4.700000e-01    3.390000e+00
   N6d   N3r  1 4.700000e-01    3.520000e+00
   N5d   N3r  1 4.700000e-01    3.520000e+00
   N4d   N3r  1 4.700000e-01    3.520000e+00
   N3r   N3d  1 4.700000e-01    3.520000e+00
   N3r   N1d  1 4.700000e-01    3.390000e+00
   N3r   N2d  1 4.700000e-01    3.520000e+00
   P6a   N3r  1 4.700000e-01    3.240000e+00
   P5a   N3r  1 4.700000e-01    3.240000e+00
   P4a   N3r  1 4.700000e-01    3.390000e+00
   P3a   N3r  1 4.700000e-01    3.390000e+00
   P2a   N3r  1 4.700000e-01    3.390000e+00
   P1a   N3r  1 4.700000e-01    3.390000e+00
   N6a   N3r  1 4.700000e-01    3.520000e+00
   N5a   N3r  1 4.700000e-01    3.520000e+00
   N4a   N3r  1 4.700000e-01    3.520000e+00
   N3r   N3a  1 4.700000e-01    3.520000e+00
   N3r   N1a  1 4.700000e-01    3.390000e+00
   N3r   N2a  1 4.700000e-01    3.520000e+00
   N3r   C6v  1 4.700000e-01    3.520000e+00
   N3r   C5v  1 4.700000e-01    3.390000e+00
   N3r   C4v  1 4.700000e-01    3.390000e+00
   N3r   C3v  1 4.700000e-01    3.240000e+00
   N3r   C2v  1 4.700000e-01    3.240000e+00
   N3r   C1v  1 4.700000e-01    3.070000e+00
   N3r   X4v  1 4.700000e-01    3.690000e+00
   N3r   X3v  1 4.700000e-01    3.520000e+00
   N3r   X2v  1 4.700000e-01    3.390000e+00
   N3r   X1v  1 4.700000e-01    3.390000e+00
   N3r   C6e  1 4.700000e-01    3.520000e+00
   N3r   C5e  1 4.700000e-01    3.390000e+00
   N3r   C4e  1 4.700000e-01    3.390000e+00
   N3r   C3e  1 4.700000e-01    3.240000e+00
   N3r   C2e  1 4.700000e-01    3.240000e+00
   N3r   C1e  1 4.700000e-01    3.070000e+00
   N3r   X4e  1 4.700000e-01    3.690000e+00
   N3r   X3e  1 4.700000e-01    3.520000e+00
   N3r   X2e  1 4.700000e-01    3.390000e+00
   N3r   X1e  1 4.700000e-01    3.390000e+00
   P6q   N3r  1 4.700000e-01    3.520000e+00
   P5q   N3r  1 4.700000e-01    3.520000e+00
   P4q   N3r  1 4.700000e-01    3.690000e+00
   P3q   N3r  1 4.700000e-01    3.690000e+00
   P2q   N3r  1 4.700000e-01    3.690000e+00
   P1q   N3r  1 4.700000e-01    3.690000e+00
   N6q   N3r  1 4.700000e-01    3.880000e+00
   N5q   N3r  1 4.700000e-01    3.880000e+00
   N4q   N3r  1 4.700000e-01    3.880000e+00
   N3r   N3q  1 4.700000e-01    3.880000e+00
   N3r  X1eq  1 4.700000e-01    3.690000e+00
   N3r  X2eq  1 4.700000e-01    3.690000e+00
   N3r  X3eq  1 4.700000e-01    3.880000e+00
   N3r  X4eq  1 4.700000e-01    4.060000e+00
   N3r  C1eq  1 4.700000e-01    3.390000e+00
   N3r  C2eq  1 4.700000e-01    3.520000e+00
   N3r  C3eq  1 4.700000e-01    3.520000e+00
   N3r  C4eq  1 4.700000e-01    3.690000e+00
   N3r  C5eq  1 4.700000e-01    3.690000e+00
   N3r  C6eq  1 4.700000e-01    3.880000e+00
   N3r  X1vq  1 4.700000e-01    3.690000e+00
   N3r  X2vq  1 4.700000e-01    3.690000e+00
   N3r  X3vq  1 4.700000e-01    3.880000e+00
   N3r  X4vq  1 4.700000e-01    4.060000e+00
   N3r  C1vq  1 4.700000e-01    3.390000e+00
   N3r  C2vq  1 4.700000e-01    3.520000e+00
   N3r  C3vq  1 4.700000e-01    3.520000e+00
   N3r  C4vq  1 4.700000e-01    3.690000e+00
   N3r  C5vq  1 4.700000e-01    3.690000e+00
   N3r  C6vq  1 4.700000e-01    3.880000e+00
   N3r  N1aq  1 4.700000e-01    3.690000e+00
   N3r  N2aq  1 4.700000e-01    3.880000e+00
   N3r  N3aq  1 4.700000e-01    3.880000e+00
  N4aq   N3r  1 4.700000e-01    3.880000e+00
  N5aq   N3r  1 4.700000e-01    3.880000e+00
  N6aq   N3r  1 4.700000e-01    3.880000e+00
  P1aq   N3r  1 4.700000e-01    3.690000e+00
  P2aq   N3r  1 4.700000e-01    3.690000e+00
  P3aq   N3r  1 4.700000e-01    3.690000e+00
  P4aq   N3r  1 4.700000e-01    3.690000e+00
  P5aq   N3r  1 4.700000e-01    3.520000e+00
  P6aq   N3r  1 4.700000e-01    3.520000e+00
   N3r  N1dq  1 4.700000e-01    3.690000e+00
   N3r  N2dq  1 4.700000e-01    3.880000e+00
   N3r  N3dq  1 4.700000e-01    3.880000e+00
  N4dq   N3r  1 4.700000e-01    3.880000e+00
  N5dq   N3r  1 4.700000e-01    3.880000e+00
  N6dq   N3r  1 4.700000e-01    3.880000e+00
  P1dq   N3r  1 4.700000e-01    3.690000e+00
  P2dq   N3r  1 4.700000e-01    3.690000e+00
  P3dq   N3r  1 4.700000e-01    3.690000e+00
  P4dq   N3r  1 4.700000e-01    3.690000e+00
  P5dq   N3r  1 4.700000e-01    3.520000e+00
  P6dq   N3r  1 4.700000e-01    3.520000e+00
   N3r   X1q  1 4.700000e-01    3.520000e+00
   N3r   X2q  1 4.700000e-01    3.520000e+00
   N3r   X3q  1 4.700000e-01    3.690000e+00
   N3r   X4q  1 4.700000e-01    3.880000e+00
   N3r   C1q  1 4.700000e-01    3.240000e+00
   N3r   C2q  1 4.700000e-01    3.390000e+00
   N3r   C3q  1 4.700000e-01    3.390000e+00
   N3r   C4q  1 4.700000e-01    3.520000e+00
   N3r   C5q  1 4.700000e-01    3.520000e+00
   N3r   C6q  1 4.700000e-01    3.690000e+00
   N3r   N1q  1 4.700000e-01    3.690000e+00
   N3r   N2q  1 4.700000e-01    3.880000e+00
   P6d   N2r  1 4.700000e-01    3.070000e+00
   P5d   N2r  1 4.700000e-01    3.070000e+00
   P4d   N2r  1 4.700000e-01    3.240000e+00
   P3d   N2r  1 4.700000e-01    3.390000e+00
   P2d   N2r  1 4.700000e-01    3.390000e+00
   P1d   N2r  1 4.700000e-01    3.390000e+00
   N6d   N2r  1 4.700000e-01    3.390000e+00
   N5d   N2r  1 4.700000e-01    3.520000e+00
   N4d   N2r  1 4.700000e-01    3.520000e+00
   N3d   N2r  1 4.700000e-01    3.520000e+00
   N2r   N2d  1 4.700000e-01    3.520000e+00
   N2r   N1d  1 4.700000e-01    3.390000e+00
   P6a   N2r  1 4.700000e-01    3.070000e+00
   P5a   N2r  1 4.700000e-01    3.070000e+00
   P4a   N2r  1 4.700000e-01    3.240000e+00
   P3a   N2r  1 4.700000e-01    3.390000e+00
   P2a   N2r  1 4.700000e-01    3.390000e+00
   P1a   N2r  1 4.700000e-01    3.390000e+00
   N6a   N2r  1 4.700000e-01    3.390000e+00
   N5a   N2r  1 4.700000e-01    3.520000e+00
   N4a   N2r  1 4.700000e-01    3.520000e+00
   N3a   N2r  1 4.700000e-01    3.520000e+00
   N2r   N2a  1 4.700000e-01    3.520000e+00
   N2r   N1a  1 4.700000e-01    3.390000e+00
   N2r   C6v  1 4.700000e-01    3.520000e+00
   N2r   C5v  1 4.700000e-01    3.390000e+00
   N2r   C4v  1 4.700000e-01    3.390000e+00
   N2r   C3v  1 4.700000e-01    3.390000e+00
   N2r   C2v  1 4.700000e-01    3.240000e+00
   N2r   C1v  1 4.700000e-01    3.070000e+00
   N2r   X4v  1 4.700000e-01    3.690000e+00
   N2r   X3v  1 4.700000e-01    3.520000e+00
   N2r   X2v  1 4.700000e-01    3.390000e+00
   N2r   X1v  1 4.700000e-01    3.390000e+00
   N2r   C6e  1 4.700000e-01    3.520000e+00
   N2r   C5e  1 4.700000e-01    3.390000e+00
   N2r   C4e  1 4.700000e-01    3.390000e+00
   N2r   C3e  1 4.700000e-01    3.390000e+00
   N2r   C2e  1 4.700000e-01    3.240000e+00
   N2r   C1e  1 4.700000e-01    3.070000e+00
   N2r   X4e  1 4.700000e-01    3.690000e+00
   N2r   X3e  1 4.700000e-01    3.520000e+00
   N2r   X2e  1 4.700000e-01    3.390000e+00
   N2r   X1e  1 4.700000e-01    3.390000e+00
   P6q   N2r  1 4.700000e-01    3.390000e+00
   P5q   N2r  1 4.700000e-01    3.390000e+00
   P4q   N2r  1 4.700000e-01    3.520000e+00
   P3q   N2r  1 4.700000e-01    3.690000e+00
   P2q   N2r  1 4.700000e-01    3.690000e+00
   P1q   N2r  1 4.700000e-01    3.690000e+00
   N6q   N2r  1 4.700000e-01    3.690000e+00
   N5q   N2r  1 4.700000e-01    3.880000e+00
   N4q   N2r  1 4.700000e-01    3.880000e+00
   N3q   N2r  1 4.700000e-01    3.880000e+00
   N2r   N2q  1 4.700000e-01    3.880000e+00
   N2r  X1eq  1 4.700000e-01    3.690000e+00
   N2r  X2eq  1 4.700000e-01    3.690000e+00
   N2r  X3eq  1 4.700000e-01    3.880000e+00
   N2r  X4eq  1 4.700000e-01    4.060000e+00
   N2r  C1eq  1 4.700000e-01    3.390000e+00
   N2r  C2eq  1 4.700000e-01    3.520000e+00
   N2r  C3eq  1 4.700000e-01    3.690000e+00
   N2r  C4eq  1 4.700000e-01    3.690000e+00
   N2r  C5eq  1 4.700000e-01    3.690000e+00
   N2r  C6eq  1 4.700000e-01    3.880000e+00
   N2r  X1vq  1 4.700000e-01    3.690000e+00
   N2r  X2vq  1 4.700000e-01    3.690000e+00
   N2r  X3vq  1 4.700000e-01    3.880000e+00
   N2r  X4vq  1 4.700000e-01    4.060000e+00
   N2r  C1vq  1 4.700000e-01    3.390000e+00
   N2r  C2vq  1 4.700000e-01    3.520000e+00
   N2r  C3vq  1 4.700000e-01    3.690000e+00
   N2r  C4vq  1 4.700000e-01    3.690000e+00
   N2r  C5vq  1 4.700000e-01    3.690000e+00
   N2r  C6vq  1 4.700000e-01    3.880000e+00
   N2r  N1aq  1 4.700000e-01    3.690000e+00
   N2r  N2aq  1 4.700000e-01    3.880000e+00
  N3aq   N2r  1 4.700000e-01    3.880000e+00
  N4aq   N2r  1 4.700000e-01    3.880000e+00
  N5aq   N2r  1 4.700000e-01    3.880000e+00
  N6aq   N2r  1 4.700000e-01    3.690000e+00
  P1aq   N2r  1 4.700000e-01    3.690000e+00
  P2aq   N2r  1 4.700000e-01    3.690000e+00
  P3aq   N2r  1 4.700000e-01    3.690000e+00
  P4aq   N2r  1 4.700000e-01    3.520000e+00
  P5aq   N2r  1 4.700000e-01    3.390000e+00
  P6aq   N2r  1 4.700000e-01    3.390000e+00
   N2r  N1dq  1 4.700000e-01    3.690000e+00
   N2r  N2dq  1 4.700000e-01    3.880000e+00
  N3dq   N2r  1 4.700000e-01    3.880000e+00
  N4dq   N2r  1 4.700000e-01    3.880000e+00
  N5dq   N2r  1 4.700000e-01    3.880000e+00
  N6dq   N2r  1 4.700000e-01    3.690000e+00
  P1dq   N2r  1 4.700000e-01    3.690000e+00
  P2dq   N2r  1 4.700000e-01    3.690000e+00
  P3dq   N2r  1 4.700000e-01    3.690000e+00
  P4dq   N2r  1 4.700000e-01    3.520000e+00
  P5dq   N2r  1 4.700000e-01    3.390000e+00
  P6dq   N2r  1 4.700000e-01    3.390000e+00
   N2r   X1q  1 4.700000e-01    3.520000e+00
   N2r   X2q  1 4.700000e-01    3.520000e+00
   N2r   X3q  1 4.700000e-01    3.690000e+00
   N2r   X4q  1 4.700000e-01    3.880000e+00
   N2r   C1q  1 4.700000e-01    3.240000e+00
   N2r   C2q  1 4.700000e-01    3.390000e+00
   N2r   C3q  1 4.700000e-01    3.520000e+00
   N2r   C4q  1 4.700000e-01    3.520000e+00
   N2r   C5q  1 4.700000e-01    3.520000e+00
   N2r   C6q  1 4.700000e-01    3.690000e+00
   N2r   N1q  1 4.700000e-01    3.690000e+00
   P6d   N1r  1 4.700000e-01    2.960000e+00
   P5d   N1r  1 4.700000e-01    2.960000e+00
   P4d   N1r  1 4.700000e-01    3.070000e+00
   P3d   N1r  1 4.700000e-01    3.240000e+00
   P2d   N1r  1 4.700000e-01    3.390000e+00
   P1d   N1r  1 4.700000e-01    3.390000e+00
   N6d   N1r  1 4.700000e-01    3.390000e+00
   N5d   N1r  1 4.700000e-01    3.390000e+00
   N4d   N1r  1 4.700000e-01    3.390000e+00
   N3d   N1r  1 4.700000e-01    3.390000e+00
   N2d   N1r  1 4.700000e-01    3.390000e+00
   N1r   N1d  1 4.700000e-01    3.520000e+00
   P6a   N1r  1 4.700000e-01    2.960000e+00
   P5a   N1r  1 4.700000e-01    2.960000e+00
   P4a   N1r  1 4.700000e-01    3.070000e+00
   P3a   N1r  1 4.700000e-01    3.240000e+00
   P2a   N1r  1 4.700000e-01    3.390000e+00
   P1a   N1r  1 4.700000e-01    3.390000e+00
   N6a   N1r  1 4.700000e-01    3.390000e+00
   N5a   N1r  1 4.700000e-01    3.390000e+00
   N4a   N1r  1 4.700000e-01    3.390000e+00
   N3a   N1r  1 4.700000e-01    3.390000e+00
   N2a   N1r  1 4.700000e-01    3.390000e+00
   N1r   N1a  1 4.700000e-01    3.520000e+00
   N1r   C6v  1 4.700000e-01    3.690000e+00
   N1r   C5v  1 4.700000e-01    3.520000e+00
   N1r   C4v  1 4.700000e-01    3.520000e+00
   N1r   C3v  1 4.700000e-01    3.390000e+00
   N1r   C2v  1 4.700000e-01    3.240000e+00
   N1r   C1v  1 4.700000e-01    3.070000e+00
   N1r   X4v  1 4.700000e-01    3.520000e+00
   N1r   X3v  1 4.700000e-01    3.520000e+00
   N1r   X2v  1 4.700000e-01    3.390000e+00
   N1r   X1v  1 4.700000e-01    3.390000e+00
   N1r   C6e  1 4.700000e-01    3.690000e+00
   N1r   C5e  1 4.700000e-01    3.520000e+00
   N1r   C4e  1 4.700000e-01    3.520000e+00
   N1r   C3e  1 4.700000e-01    3.390000e+00
   N1r   C2e  1 4.700000e-01    3.240000e+00
   N1r   C1e  1 4.700000e-01    3.070000e+00
   N1r   X4e  1 4.700000e-01    3.520000e+00
   N1r   X3e  1 4.700000e-01    3.520000e+00
   N1r   X2e  1 4.700000e-01    3.390000e+00
   N1r   X1e  1 4.700000e-01    3.390000e+00
   P6q   N1r  1 4.700000e-01    3.240000e+00
   P5q   N1r  1 4.700000e-01    3.240000e+00
   P4q   N1r  1 4.700000e-01    3.390000e+00
   P3q   N1r  1 4.700000e-01    3.520000e+00
   P2q   N1r  1 4.700000e-01    3.690000e+00
   P1q   N1r  1 4.700000e-01    3.690000e+00
   N6q   N1r  1 4.700000e-01    3.690000e+00
   N5q   N1r  1 4.700000e-01    3.690000e+00
   N4q   N1r  1 4.700000e-01    3.690000e+00
   N3q   N1r  1 4.700000e-01    3.690000e+00
   N2q   N1r  1 4.700000e-01    3.690000e+00
   N1r   N1q  1 4.700000e-01    3.880000e+00
   N1r  X1eq  1 4.700000e-01    3.690000e+00
   N1r  X2eq  1 4.700000e-01    3.690000e+00
   N1r  X3eq  1 4.700000e-01    3.880000e+00
   N1r  X4eq  1 4.700000e-01    3.880000e+00
   N1r  C1eq  1 4.700000e-01    3.390000e+00
   N1r  C2eq  1 4.700000e-01    3.520000e+00
   N1r  C3eq  1 4.700000e-01    3.690000e+00
   N1r  C4eq  1 4.700000e-01    3.880000e+00
   N1r  C5eq  1 4.700000e-01    3.880000e+00
   N1r  C6eq  1 4.700000e-01    4.060000e+00
   N1r  X1vq  1 4.700000e-01    3.690000e+00
   N1r  X2vq  1 4.700000e-01    3.690000e+00
   N1r  X3vq  1 4.700000e-01    3.880000e+00
   N1r  X4vq  1 4.700000e-01    3.880000e+00
   N1r  C1vq  1 4.700000e-01    3.390000e+00
   N1r  C2vq  1 4.700000e-01    3.520000e+00
   N1r  C3vq  1 4.700000e-01    3.690000e+00
   N1r  C4vq  1 4.700000e-01    3.880000e+00
   N1r  C5vq  1 4.700000e-01    3.880000e+00
   N1r  C6vq  1 4.700000e-01    4.060000e+00
   N1r  N1aq  1 4.700000e-01    3.880000e+00
  N2aq   N1r  1 4.700000e-01    3.690000e+00
  N3aq   N1r  1 4.700000e-01    3.690000e+00
  N4aq   N1r  1 4.700000e-01    3.690000e+00
  N5aq   N1r  1 4.700000e-01    3.690000e+00
  N6aq   N1r  1 4.700000e-01    3.690000e+00
  P1aq   N1r  1 4.700000e-01    3.690000e+00
  P2aq   N1r  1 4.700000e-01    3.690000e+00
  P3aq   N1r  1 4.700000e-01    3.520000e+00
  P4aq   N1r  1 4.700000e-01    3.390000e+00
  P5aq   N1r  1 4.700000e-01    3.240000e+00
  P6aq   N1r  1 4.700000e-01    3.240000e+00
   N1r  N1dq  1 4.700000e-01    3.880000e+00
  N2dq   N1r  1 4.700000e-01    3.690000e+00
  N3dq   N1r  1 4.700000e-01    3.690000e+00
  N4dq   N1r  1 4.700000e-01    3.690000e+00
  N5dq   N1r  1 4.700000e-01    3.690000e+00
  N6dq   N1r  1 4.700000e-01    3.690000e+00
  P1dq   N1r  1 4.700000e-01    3.690000e+00
  P2dq   N1r  1 4.700000e-01    3.690000e+00
  P3dq   N1r  1 4.700000e-01    3.520000e+00
  P4dq   N1r  1 4.700000e-01    3.390000e+00
  P5dq   N1r  1 4.700000e-01    3.240000e+00
  P6dq   N1r  1 4.700000e-01    3.240000e+00
   N1r   X1q  1 4.700000e-01    3.520000e+00
   N1r   X2q  1 4.700000e-01    3.520000e+00
   N1r   X3q  1 4.700000e-01    3.690000e+00
   N1r   X4q  1 4.700000e-01    3.690000e+00
   N1r   C1q  1 4.700000e-01    3.240000e+00
   N1r   C2q  1 4.700000e-01    3.390000e+00
   N1r   C3q  1 4.700000e-01    3.520000e+00
   N1r   C4q  1 4.700000e-01    3.690000e+00
   N1r   C5q  1 4.700000e-01    3.690000e+00
   N1r   C6q  1 4.700000e-01    3.880000e+00
   P6d   C6r  1 4.700000e-01    2.960000e+00
   P5d   C6r  1 4.700000e-01    2.960000e+00
   P4d   C6r  1 4.700000e-01    3.070000e+00
   P3d   C6r  1 4.700000e-01    3.240000e+00
   P2d   C6r  1 4.700000e-01    3.240000e+00
   P1d   C6r  1 4.700000e-01    3.240000e+00
   N6d   C6r  1 4.700000e-01    3.390000e+00
   N5d   C6r  1 4.700000e-01    3.390000e+00
   N4d   C6r  1 4.700000e-01    3.390000e+00
   N3d   C6r  1 4.700000e-01    3.390000e+00
   N2d   C6r  1 4.700000e-01    3.390000e+00
   N1d   C6r  1 4.700000e-01    3.520000e+00
   P6a   C6r  1 4.700000e-01    2.960000e+00
   P5a   C6r  1 4.700000e-01    2.960000e+00
   P4a   C6r  1 4.700000e-01    3.070000e+00
   P3a   C6r  1 4.700000e-01    3.240000e+00
   P2a   C6r  1 4.700000e-01    3.240000e+00
   P1a   C6r  1 4.700000e-01    3.240000e+00
   N6a   C6r  1 4.700000e-01    3.390000e+00
   N5a   C6r  1 4.700000e-01    3.390000e+00
   N4a   C6r  1 4.700000e-01    3.390000e+00
   N3a   C6r  1 4.700000e-01    3.390000e+00
   N2a   C6r  1 4.700000e-01    3.390000e+00
   N1a   C6r  1 4.700000e-01    3.520000e+00
   C6r   C6v  1 4.700000e-01    3.690000e+00
   C6r   X1v  1 4.700000e-01    3.520000e+00
   C6r   X2v  1 4.700000e-01    3.520000e+00
   C6r   X3v  1 4.700000e-01    3.520000e+00
   C6r   X4v  1 4.700000e-01    3.520000e+00
   C6r   C1v  1 4.700000e-01    3.070000e+00
   C6r   C2v  1 4.700000e-01    3.240000e+00
   C6r   C3v  1 4.700000e-01    3.390000e+00
   C6r   C4v  1 4.700000e-01    3.520000e+00
   C6r   C5v  1 4.700000e-01    3.520000e+00
   C6r   C6e  1 4.700000e-01    3.690000e+00
   C6r   X1e  1 4.700000e-01    3.520000e+00
   C6r   X2e  1 4.700000e-01    3.520000e+00
   C6r   X3e  1 4.700000e-01    3.520000e+00
   C6r   X4e  1 4.700000e-01    3.520000e+00
   C6r   C1e  1 4.700000e-01    3.070000e+00
   C6r   C2e  1 4.700000e-01    3.240000e+00
   C6r   C3e  1 4.700000e-01    3.390000e+00
   C6r   C4e  1 4.700000e-01    3.520000e+00
   C6r   C5e  1 4.700000e-01    3.520000e+00
   P6q   C6r  1 4.700000e-01    3.240000e+00
   P5q   C6r  1 4.700000e-01    3.240000e+00
   P4q   C6r  1 4.700000e-01    3.390000e+00
   P3q   C6r  1 4.700000e-01    3.520000e+00
   P2q   C6r  1 4.700000e-01    3.520000e+00
   P1q   C6r  1 4.700000e-01    3.520000e+00
   N6q   C6r  1 4.700000e-01    3.690000e+00
   N5q   C6r  1 4.700000e-01    3.690000e+00
   N4q   C6r  1 4.700000e-01    3.690000e+00
   N3q   C6r  1 4.700000e-01    3.690000e+00
   N2q   C6r  1 4.700000e-01    3.690000e+00
   N1q   C6r  1 4.700000e-01    3.880000e+00
   C6r   C6q  1 4.700000e-01    3.880000e+00
   C6r  X1eq  1 4.700000e-01    3.880000e+00
   C6r  X2eq  1 4.700000e-01    3.880000e+00
   C6r  X3eq  1 4.700000e-01    3.880000e+00
   C6r  X4eq  1 4.700000e-01    3.880000e+00
   C6r  C1eq  1 4.700000e-01    3.390000e+00
   C6r  C2eq  1 4.700000e-01    3.520000e+00
   C6r  C3eq  1 4.700000e-01    3.690000e+00
   C6r  C4eq  1 4.700000e-01    3.880000e+00
   C6r  C5eq  1 4.700000e-01    3.880000e+00
   C6r  C6eq  1 4.700000e-01    4.060000e+00
   C6r  X1vq  1 4.700000e-01    3.880000e+00
   C6r  X2vq  1 4.700000e-01    3.880000e+00
   C6r  X3vq  1 4.700000e-01    3.880000e+00
   C6r  X4vq  1 4.700000e-01    3.880000e+00
   C6r  C1vq  1 4.700000e-01    3.390000e+00
   C6r  C2vq  1 4.700000e-01    3.520000e+00
   C6r  C3vq  1 4.700000e-01    3.690000e+00
   C6r  C4vq  1 4.700000e-01    3.880000e+00
   C6r  C5vq  1 4.700000e-01    3.880000e+00
   C6r  C6vq  1 4.700000e-01    4.060000e+00
  N1aq   C6r  1 4.700000e-01    3.880000e+00
  N2aq   C6r  1 4.700000e-01    3.690000e+00
  N3aq   C6r  1 4.700000e-01    3.690000e+00
  N4aq   C6r  1 4.700000e-01    3.690000e+00
  N5aq   C6r  1 4.700000e-01    3.690000e+00
  N6aq   C6r  1 4.700000e-01    3.690000e+00
  P1aq   C6r  1 4.700000e-01    3.520000e+00
  P2aq   C6r  1 4.700000e-01    3.520000e+00
  P3aq   C6r  1 4.700000e-01    3.520000e+00
  P4aq   C6r  1 4.700000e-01    3.390000e+00
  P5aq   C6r  1 4.700000e-01    3.240000e+00
  P6aq   C6r  1 4.700000e-01    3.240000e+00
  N1dq   C6r  1 4.700000e-01    3.880000e+00
  N2dq   C6r  1 4.700000e-01    3.690000e+00
  N3dq   C6r  1 4.700000e-01    3.690000e+00
  N4dq   C6r  1 4.700000e-01    3.690000e+00
  N5dq   C6r  1 4.700000e-01    3.690000e+00
  N6dq   C6r  1 4.700000e-01    3.690000e+00
  P1dq   C6r  1 4.700000e-01    3.520000e+00
  P2dq   C6r  1 4.700000e-01    3.520000e+00
  P3dq   C6r  1 4.700000e-01    3.520000e+00
  P4dq   C6r  1 4.700000e-01    3.390000e+00
  P5dq   C6r  1 4.700000e-01    3.240000e+00
  P6dq   C6r  1 4.700000e-01    3.240000e+00
   C6r   X1q  1 4.700000e-01    3.690000e+00
   C6r   X2q  1 4.700000e-01    3.690000e+00
   C6r   X3q  1 4.700000e-01    3.690000e+00
   C6r   X4q  1 4.700000e-01    3.690000e+00
   C6r   C1q  1 4.700000e-01    3.240000e+00
   C6r   C2q  1 4.700000e-01    3.390000e+00
   C6r   C3q  1 4.700000e-01    3.520000e+00
   C6r   C4q  1 4.700000e-01    3.690000e+00
   C6r   C5q  1 4.700000e-01    3.690000e+00
   P6d   C5r  1 4.700000e-01    2.790000e+00
   P5d   C5r  1 4.700000e-01    2.960000e+00
   P4d   C5r  1 4.700000e-01    2.960000e+00
   P3d   C5r  1 4.700000e-01    3.070000e+00
   P2d   C5r  1 4.700000e-01    3.070000e+00
   P1d   C5r  1 4.700000e-01    3.070000e+00
   N6d   C5r  1 4.700000e-01    3.240000e+00
   N5d   C5r  1 4.700000e-01    3.240000e+00
   N4d   C5r  1 4.700000e-01    3.240000e+00
   N3d   C5r  1 4.700000e-01    3.240000e+00
   N2d   C5r  1 4.700000e-01    3.240000e+00
   N1d   C5r  1 4.700000e-01    3.390000e+00
   P6a   C5r  1 4.700000e-01    2.790000e+00
   P5a   C5r  1 4.700000e-01    2.960000e+00
   P4a   C5r  1 4.700000e-01    2.960000e+00
   P3a   C5r  1 4.700000e-01    3.070000e+00
   P2a   C5r  1 4.700000e-01    3.070000e+00
   P1a   C5r  1 4.700000e-01    3.070000e+00
   N6a   C5r  1 4.700000e-01    3.240000e+00
   N5a   C5r  1 4.700000e-01    3.240000e+00
   N4a   C5r  1 4.700000e-01    3.240000e+00
   N3a   C5r  1 4.700000e-01    3.240000e+00
   N2a   C5r  1 4.700000e-01    3.240000e+00
   N1a   C5r  1 4.700000e-01    3.390000e+00
   C6v   C5r  1 4.700000e-01    3.520000e+00
   C5r   C5v  1 4.700000e-01    3.520000e+00
   C5r   X1v  1 4.700000e-01    3.520000e+00
   C5r   X2v  1 4.700000e-01    3.390000e+00
   C5r   X3v  1 4.700000e-01    3.390000e+00
   C5r   X4v  1 4.700000e-01    3.390000e+00
   C5r   C1v  1 4.700000e-01    3.240000e+00
   C5r   C2v  1 4.700000e-01    3.240000e+00
   C5r   C3v  1 4.700000e-01    3.390000e+00
   C5r   C4v  1 4.700000e-01    3.520000e+00
   C6e   C5r  1 4.700000e-01    3.520000e+00
   C5r   C5e  1 4.700000e-01    3.520000e+00
   C5r   X1e  1 4.700000e-01    3.520000e+00
   C5r   X2e  1 4.700000e-01    3.390000e+00
   C5r   X3e  1 4.700000e-01    3.390000e+00
   C5r   X4e  1 4.700000e-01    3.390000e+00
   C5r   C1e  1 4.700000e-01    3.240000e+00
   C5r   C2e  1 4.700000e-01    3.240000e+00
   C5r   C3e  1 4.700000e-01    3.390000e+00
   C5r   C4e  1 4.700000e-01    3.520000e+00
   P6q   C5r  1 4.700000e-01    3.070000e+00
   P5q   C5r  1 4.700000e-01    3.240000e+00
   P4q   C5r  1 4.700000e-01    3.240000e+00
   P3q   C5r  1 4.700000e-01    3.390000e+00
   P2q   C5r  1 4.700000e-01    3.390000e+00
   P1q   C5r  1 4.700000e-01    3.390000e+00
   N6q   C5r  1 4.700000e-01    3.520000e+00
   N5q   C5r  1 4.700000e-01    3.520000e+00
   N4q   C5r  1 4.700000e-01    3.520000e+00
   N3q   C5r  1 4.700000e-01    3.520000e+00
   N2q   C5r  1 4.700000e-01    3.520000e+00
   N1q   C5r  1 4.700000e-01    3.690000e+00
   C6q   C5r  1 4.700000e-01    3.690000e+00
   C5r   C5q  1 4.700000e-01    3.690000e+00
   C5r  X1eq  1 4.700000e-01    3.880000e+00
   C5r  X2eq  1 4.700000e-01    3.690000e+00
   C5r  X3eq  1 4.700000e-01    3.690000e+00
   C5r  X4eq  1 4.700000e-01    3.690000e+00
   C5r  C1eq  1 4.700000e-01    3.520000e+00
   C5r  C2eq  1 4.700000e-01    3.520000e+00
   C5r  C3eq  1 4.700000e-01    3.690000e+00
   C5r  C4eq  1 4.700000e-01    3.880000e+00
   C5r  C5eq  1 4.700000e-01    3.880000e+00
  C6eq   C5r  1 4.700000e-01    3.880000e+00
   C5r  X1vq  1 4.700000e-01    3.880000e+00
   C5r  X2vq  1 4.700000e-01    3.690000e+00
   C5r  X3vq  1 4.700000e-01    3.690000e+00
   C5r  X4vq  1 4.700000e-01    3.690000e+00
   C5r  C1vq  1 4.700000e-01    3.520000e+00
   C5r  C2vq  1 4.700000e-01    3.520000e+00
   C5r  C3vq  1 4.700000e-01    3.690000e+00
   C5r  C4vq  1 4.700000e-01    3.880000e+00
   C5r  C5vq  1 4.700000e-01    3.880000e+00
  C6vq   C5r  1 4.700000e-01    3.880000e+00
  N1aq   C5r  1 4.700000e-01    3.690000e+00
  N2aq   C5r  1 4.700000e-01    3.520000e+00
  N3aq   C5r  1 4.700000e-01    3.520000e+00
  N4aq   C5r  1 4.700000e-01    3.520000e+00
  N5aq   C5r  1 4.700000e-01    3.520000e+00
  N6aq   C5r  1 4.700000e-01    3.520000e+00
  P1aq   C5r  1 4.700000e-01    3.390000e+00
  P2aq   C5r  1 4.700000e-01    3.390000e+00
  P3aq   C5r  1 4.700000e-01    3.390000e+00
  P4aq   C5r  1 4.700000e-01    3.240000e+00
  P5aq   C5r  1 4.700000e-01    3.240000e+00
  P6aq   C5r  1 4.700000e-01    3.070000e+00
  N1dq   C5r  1 4.700000e-01    3.690000e+00
  N2dq   C5r  1 4.700000e-01    3.520000e+00
  N3dq   C5r  1 4.700000e-01    3.520000e+00
  N4dq   C5r  1 4.700000e-01    3.520000e+00
  N5dq   C5r  1 4.700000e-01    3.520000e+00
  N6dq   C5r  1 4.700000e-01    3.520000e+00
  P1dq   C5r  1 4.700000e-01    3.390000e+00
  P2dq   C5r  1 4.700000e-01    3.390000e+00
  P3dq   C5r  1 4.700000e-01    3.390000e+00
  P4dq   C5r  1 4.700000e-01    3.240000e+00
  P5dq   C5r  1 4.700000e-01    3.240000e+00
  P6dq   C5r  1 4.700000e-01    3.070000e+00
   C5r   X1q  1 4.700000e-01    3.690000e+00
   C5r   X2q  1 4.700000e-01    3.520000e+00
   C5r   X3q  1 4.700000e-01    3.520000e+00
   C5r   X4q  1 4.700000e-01    3.520000e+00
   C5r   C1q  1 4.700000e-01    3.390000e+00
   C5r   C2q  1 4.700000e-01    3.390000e+00
   C5r   C3q  1 4.700000e-01    3.520000e+00
   C5r   C4q  1 4.700000e-01    3.690000e+00
   P6d   C4r  1 4.700000e-01    2.620000e+00
   P5d   C4r  1 4.700000e-01    2.790000e+00
   P4d   C4r  1 4.700000e-01    2.790000e+00
   P3d   C4r  1 4.700000e-01    2.960000e+00
   P2d   C4r  1 4.700000e-01    2.960000e+00
   P1d   C4r  1 4.700000e-01    2.960000e+00
   N6d   C4r  1 4.700000e-01    3.070000e+00
   N5d   C4r  1 4.700000e-01    3.070000e+00
   N4d   C4r  1 4.700000e-01    3.240000e+00
   N3d   C4r  1 4.700000e-01    3.240000e+00
   N2d   C4r  1 4.700000e-01    3.240000e+00
   N1d   C4r  1 4.700000e-01    3.390000e+00
   P6a   C4r  1 4.700000e-01    2.620000e+00
   P5a   C4r  1 4.700000e-01    2.790000e+00
   P4a   C4r  1 4.700000e-01    2.790000e+00
   P3a   C4r  1 4.700000e-01    2.960000e+00
   P2a   C4r  1 4.700000e-01    2.960000e+00
   P1a   C4r  1 4.700000e-01    2.960000e+00
   N6a   C4r  1 4.700000e-01    3.070000e+00
   N5a   C4r  1 4.700000e-01    3.070000e+00
   N4a   C4r  1 4.700000e-01    3.240000e+00
   N3a   C4r  1 4.700000e-01    3.240000e+00
   N2a   C4r  1 4.700000e-01    3.240000e+00
   N1a   C4r  1 4.700000e-01    3.390000e+00
   C6v   C4r  1 4.700000e-01    3.520000e+00
   C5v   C4r  1 4.700000e-01    3.520000e+00
   C4r   C4v  1 4.700000e-01    3.520000e+00
   C4r   X1v  1 4.700000e-01    3.520000e+00
   C4r   X2v  1 4.700000e-01    3.390000e+00
   C4r   X3v  1 4.700000e-01    3.390000e+00
   C4r   X4v  1 4.700000e-01    3.390000e+00
   C4r   C1v  1 4.700000e-01    3.240000e+00
   C4r   C2v  1 4.700000e-01    3.390000e+00
   C4r   C3v  1 4.700000e-01    3.520000e+00
   C6e   C4r  1 4.700000e-01    3.520000e+00
   C5e   C4r  1 4.700000e-01    3.520000e+00
   C4r   C4e  1 4.700000e-01    3.520000e+00
   C4r   X1e  1 4.700000e-01    3.520000e+00
   C4r   X2e  1 4.700000e-01    3.390000e+00
   C4r   X3e  1 4.700000e-01    3.390000e+00
   C4r   X4e  1 4.700000e-01    3.390000e+00
   C4r   C1e  1 4.700000e-01    3.240000e+00
   C4r   C2e  1 4.700000e-01    3.390000e+00
   C4r   C3e  1 4.700000e-01    3.520000e+00
   P6q   C4r  1 4.700000e-01    2.960000e+00
   P5q   C4r  1 4.700000e-01    3.070000e+00
   P4q   C4r  1 4.700000e-01    3.070000e+00
   P3q   C4r  1 4.700000e-01    3.240000e+00
   P2q   C4r  1 4.700000e-01    3.240000e+00
   P1q   C4r  1 4.700000e-01    3.240000e+00
   N6q   C4r  1 4.700000e-01    3.390000e+00
   N5q   C4r  1 4.700000e-01    3.390000e+00
   N4q   C4r  1 4.700000e-01    3.520000e+00
   N3q   C4r  1 4.700000e-01    3.520000e+00
   N2q   C4r  1 4.700000e-01    3.520000e+00
   N1q   C4r  1 4.700000e-01    3.690000e+00
   C6q   C4r  1 4.700000e-01    3.690000e+00
   C5q   C4r  1 4.700000e-01    3.690000e+00
   C4r   C4q  1 4.700000e-01    3.690000e+00
   C4r  X1eq  1 4.700000e-01    3.880000e+00
   C4r  X2eq  1 4.700000e-01    3.690000e+00
   C4r  X3eq  1 4.700000e-01    3.690000e+00
   C4r  X4eq  1 4.700000e-01    3.690000e+00
   C4r  C1eq  1 4.700000e-01    3.520000e+00
   C4r  C2eq  1 4.700000e-01    3.690000e+00
   C4r  C3eq  1 4.700000e-01    3.880000e+00
   C4r  C4eq  1 4.700000e-01    3.880000e+00
  C5eq   C4r  1 4.700000e-01    3.880000e+00
  C6eq   C4r  1 4.700000e-01    3.880000e+00
   C4r  X1vq  1 4.700000e-01    3.880000e+00
   C4r  X2vq  1 4.700000e-01    3.690000e+00
   C4r  X3vq  1 4.700000e-01    3.690000e+00
   C4r  X4vq  1 4.700000e-01    3.690000e+00
   C4r  C1vq  1 4.700000e-01    3.520000e+00
   C4r  C2vq  1 4.700000e-01    3.690000e+00
   C4r  C3vq  1 4.700000e-01    3.880000e+00
   C4r  C4vq  1 4.700000e-01    3.880000e+00
  C5vq   C4r  1 4.700000e-01    3.880000e+00
  C6vq   C4r  1 4.700000e-01    3.880000e+00
  N1aq   C4r  1 4.700000e-01    3.690000e+00
  N2aq   C4r  1 4.700000e-01    3.520000e+00
  N3aq   C4r  1 4.700000e-01    3.520000e+00
  N4aq   C4r  1 4.700000e-01    3.520000e+00
  N5aq   C4r  1 4.700000e-01    3.390000e+00
  N6aq   C4r  1 4.700000e-01    3.390000e+00
  P1aq   C4r  1 4.700000e-01    3.240000e+00
  P2aq   C4r  1 4.700000e-01    3.240000e+00
  P3aq   C4r  1 4.700000e-01    3.240000e+00
  P4aq   C4r  1 4.700000e-01    3.070000e+00
  P5aq   C4r  1 4.700000e-01    3.070000e+00
  P6aq   C4r  1 4.700000e-01    2.960000e+00
  N1dq   C4r  1 4.700000e-01    3.690000e+00
  N2dq   C4r  1 4.700000e-01    3.520000e+00
  N3dq   C4r  1 4.700000e-01    3.520000e+00
  N4dq   C4r  1 4.700000e-01    3.520000e+00
  N5dq   C4r  1 4.700000e-01    3.390000e+00
  N6dq   C4r  1 4.700000e-01    3.390000e+00
  P1dq   C4r  1 4.700000e-01    3.240000e+00
  P2dq   C4r  1 4.700000e-01    3.240000e+00
  P3dq   C4r  1 4.700000e-01    3.240000e+00
  P4dq   C4r  1 4.700000e-01    3.070000e+00
  P5dq   C4r  1 4.700000e-01    3.070000e+00
  P6dq   C4r  1 4.700000e-01    2.960000e+00
   C4r   X1q  1 4.700000e-01    3.690000e+00
   C4r   X2q  1 4.700000e-01    3.520000e+00
   C4r   X3q  1 4.700000e-01    3.520000e+00
   C4r   X4q  1 4.700000e-01    3.520000e+00
   C4r   C1q  1 4.700000e-01    3.390000e+00
   C4r   C2q  1 4.700000e-01    3.520000e+00
   C4r   C3q  1 4.700000e-01    3.690000e+00
   P6d   C3r  1 4.700000e-01    2.440000e+00
   P5d   C3r  1 4.700000e-01    2.620000e+00
   P4d   C3r  1 4.700000e-01    2.620000e+00
   P3d   C3r  1 4.700000e-01    2.620000e+00
   P2d   C3r  1 4.700000e-01    2.790000e+00
   P1d   C3r  1 4.700000e-01    2.790000e+00
   N6d   C3r  1 4.700000e-01    2.960000e+00
   N5d   C3r  1 4.700000e-01    3.070000e+00
   N4d   C3r  1 4.700000e-01    3.070000e+00
   N3d   C3r  1 4.700000e-01    3.070000e+00
   N2d   C3r  1 4.700000e-01    3.240000e+00
   N1d   C3r  1 4.700000e-01    3.240000e+00
   P6a   C3r  1 4.700000e-01    2.440000e+00
   P5a   C3r  1 4.700000e-01    2.620000e+00
   P4a   C3r  1 4.700000e-01    2.620000e+00
   P3a   C3r  1 4.700000e-01    2.620000e+00
   P2a   C3r  1 4.700000e-01    2.790000e+00
   P1a   C3r  1 4.700000e-01    2.790000e+00
   N6a   C3r  1 4.700000e-01    2.960000e+00
   N5a   C3r  1 4.700000e-01    3.070000e+00
   N4a   C3r  1 4.700000e-01    3.070000e+00
   N3a   C3r  1 4.700000e-01    3.070000e+00
   N2a   C3r  1 4.700000e-01    3.240000e+00
   N1a   C3r  1 4.700000e-01    3.240000e+00
   C6v   C3r  1 4.700000e-01    3.390000e+00
   C5v   C3r  1 4.700000e-01    3.390000e+00
   C4v   C3r  1 4.700000e-01    3.520000e+00
   C3r   C3v  1 4.700000e-01    3.520000e+00
   C3r   X1v  1 4.700000e-01    3.520000e+00
   C3r   X2v  1 4.700000e-01    3.390000e+00
   C3r   X3v  1 4.700000e-01    3.390000e+00
   C3r   X4v  1 4.700000e-01    3.390000e+00
   C3r   C1v  1 4.700000e-01    3.520000e+00
   C3r   C2v  1 4.700000e-01    3.520000e+00
   C6e   C3r  1 4.700000e-01    3.390000e+00
   C5e   C3r  1 4.700000e-01    3.390000e+00
   C4e   C3r  1 4.700000e-01    3.520000e+00
   C3r   C3e  1 4.700000e-01    3.520000e+00
   C3r   X1e  1 4.700000e-01    3.520000e+00
   C3r   X2e  1 4.700000e-01    3.390000e+00
   C3r   X3e  1 4.700000e-01    3.390000e+00
   C3r   X4e  1 4.700000e-01    3.390000e+00
   C3r   C1e  1 4.700000e-01    3.520000e+00
   C3r   C2e  1 4.700000e-01    3.520000e+00
   P6q   C3r  1 4.700000e-01    2.790000e+00
   P5q   C3r  1 4.700000e-01    2.960000e+00
   P4q   C3r  1 4.700000e-01    2.960000e+00
   P3q   C3r  1 4.700000e-01    2.960000e+00
   P2q   C3r  1 4.700000e-01    3.070000e+00
   P1q   C3r  1 4.700000e-01    3.070000e+00
   N6q   C3r  1 4.700000e-01    3.240000e+00
   N5q   C3r  1 4.700000e-01    3.390000e+00
   N4q   C3r  1 4.700000e-01    3.390000e+00
   N3q   C3r  1 4.700000e-01    3.390000e+00
   N2q   C3r  1 4.700000e-01    3.520000e+00
   N1q   C3r  1 4.700000e-01    3.520000e+00
   C6q   C3r  1 4.700000e-01    3.520000e+00
   C5q   C3r  1 4.700000e-01    3.520000e+00
   C4q   C3r  1 4.700000e-01    3.690000e+00
   C3r   C3q  1 4.700000e-01    3.690000e+00
   C3r  X1eq  1 4.700000e-01    3.880000e+00
   C3r  X2eq  1 4.700000e-01    3.690000e+00
   C3r  X3eq  1 4.700000e-01    3.690000e+00
   C3r  X4eq  1 4.700000e-01    3.690000e+00
   C3r  C1eq  1 4.700000e-01    3.880000e+00
   C3r  C2eq  1 4.700000e-01    3.880000e+00
   C3r  C3eq  1 4.700000e-01    3.880000e+00
  C4eq   C3r  1 4.700000e-01    3.880000e+00
  C5eq   C3r  1 4.700000e-01    3.690000e+00
  C6eq   C3r  1 4.700000e-01    3.690000e+00
   C3r  X1vq  1 4.700000e-01    3.880000e+00
   C3r  X2vq  1 4.700000e-01    3.690000e+00
   C3r  X3vq  1 4.700000e-01    3.690000e+00
   C3r  X4vq  1 4.700000e-01    3.690000e+00
   C3r  C1vq  1 4.700000e-01    3.880000e+00
   C3r  C2vq  1 4.700000e-01    3.880000e+00
   C3r  C3vq  1 4.700000e-01    3.880000e+00
  C4vq   C3r  1 4.700000e-01    3.880000e+00
  C5vq   C3r  1 4.700000e-01    3.690000e+00
  C6vq   C3r  1 4.700000e-01    3.690000e+00
  N1aq   C3r  1 4.700000e-01    3.520000e+00
  N2aq   C3r  1 4.700000e-01    3.520000e+00
  N3aq   C3r  1 4.700000e-01    3.390000e+00
  N4aq   C3r  1 4.700000e-01    3.390000e+00
  N5aq   C3r  1 4.700000e-01    3.390000e+00
  N6aq   C3r  1 4.700000e-01    3.240000e+00
  P1aq   C3r  1 4.700000e-01    3.070000e+00
  P2aq   C3r  1 4.700000e-01    3.070000e+00
  P3aq   C3r  1 4.700000e-01    2.960000e+00
  P4aq   C3r  1 4.700000e-01    2.960000e+00
  P5aq   C3r  1 4.700000e-01    2.960000e+00
  P6aq   C3r  1 4.700000e-01    2.790000e+00
  N1dq   C3r  1 4.700000e-01    3.520000e+00
  N2dq   C3r  1 4.700000e-01    3.520000e+00
  N3dq   C3r  1 4.700000e-01    3.390000e+00
  N4dq   C3r  1 4.700000e-01    3.390000e+00
  N5dq   C3r  1 4.700000e-01    3.390000e+00
  N6dq   C3r  1 4.700000e-01    3.240000e+00
  P1dq   C3r  1 4.700000e-01    3.070000e+00
  P2dq   C3r  1 4.700000e-01    3.070000e+00
  P3dq   C3r  1 4.700000e-01    2.960000e+00
  P4dq   C3r  1 4.700000e-01    2.960000e+00
  P5dq   C3r  1 4.700000e-01    2.960000e+00
  P6dq   C3r  1 4.700000e-01    2.790000e+00
   C3r   X1q  1 4.700000e-01    3.690000e+00
   C3r   X2q  1 4.700000e-01    3.520000e+00
   C3r   X3q  1 4.700000e-01    3.520000e+00
   C3r   X4q  1 4.700000e-01    3.520000e+00
   C3r   C1q  1 4.700000e-01    3.690000e+00
   C3r   C2q  1 4.700000e-01    3.690000e+00
   P6d   C2r  1 4.700000e-01    2.440000e+00
   P5d   C2r  1 4.700000e-01    2.620000e+00
   P4d   C2r  1 4.700000e-01    2.620000e+00
   P3d   C2r  1 4.700000e-01    2.620000e+00
   P2d   C2r  1 4.700000e-01    2.790000e+00
   P1d   C2r  1 4.700000e-01    2.790000e+00
   N6d   C2r  1 4.700000e-01    2.960000e+00
   N5d   C2r  1 4.700000e-01    2.960000e+00
   N4d   C2r  1 4.700000e-01    2.960000e+00
   N3d   C2r  1 4.700000e-01    3.070000e+00
   N2d   C2r  1 4.700000e-01    3.070000e+00
   N1d   C2r  1 4.700000e-01    3.070000e+00
   P6a   C2r  1 4.700000e-01    2.440000e+00
   P5a   C2r  1 4.700000e-01    2.620000e+00
   P4a   C2r  1 4.700000e-01    2.620000e+00
   P3a   C2r  1 4.700000e-01    2.620000e+00
   P2a   C2r  1 4.700000e-01    2.790000e+00
   P1a   C2r  1 4.700000e-01    2.790000e+00
   N6a   C2r  1 4.700000e-01    2.960000e+00
   N5a   C2r  1 4.700000e-01    2.960000e+00
   N4a   C2r  1 4.700000e-01    2.960000e+00
   N3a   C2r  1 4.700000e-01    3.070000e+00
   N2a   C2r  1 4.700000e-01    3.070000e+00
   N1a   C2r  1 4.700000e-01    3.070000e+00
   C6v   C2r  1 4.700000e-01    3.240000e+00
   C5v   C2r  1 4.700000e-01    3.240000e+00
   C4v   C2r  1 4.700000e-01    3.390000e+00
   C3v   C2r  1 4.700000e-01    3.520000e+00
   C2r   C2v  1 4.700000e-01    3.520000e+00
   C2r   X1v  1 4.700000e-01    3.390000e+00
   C2r   X2v  1 4.700000e-01    3.390000e+00
   C2r   X3v  1 4.700000e-01    3.390000e+00
   C2r   X4v  1 4.700000e-01    3.070000e+00
   C2r   C1v  1 4.700000e-01    3.690000e+00
   C6e   C2r  1 4.700000e-01    3.240000e+00
   C5e   C2r  1 4.700000e-01    3.240000e+00
   C4e   C2r  1 4.700000e-01    3.390000e+00
   C3e   C2r  1 4.700000e-01    3.520000e+00
   C2r   C2e  1 4.700000e-01    3.520000e+00
   C2r   X1e  1 4.700000e-01    3.390000e+00
   C2r   X2e  1 4.700000e-01    3.390000e+00
   C2r   X3e  1 4.700000e-01    3.390000e+00
   C2r   X4e  1 4.700000e-01    3.070000e+00
   C2r   C1e  1 4.700000e-01    3.690000e+00
   P6q   C2r  1 4.700000e-01    2.790000e+00
   P5q   C2r  1 4.700000e-01    2.960000e+00
   P4q   C2r  1 4.700000e-01    2.960000e+00
   P3q   C2r  1 4.700000e-01    2.960000e+00
   P2q   C2r  1 4.700000e-01    3.070000e+00
   P1q   C2r  1 4.700000e-01    3.070000e+00
   N6q   C2r  1 4.700000e-01    3.240000e+00
   N5q   C2r  1 4.700000e-01    3.240000e+00
   N4q   C2r  1 4.700000e-01    3.240000e+00
   N3q   C2r  1 4.700000e-01    3.390000e+00
   N2q   C2r  1 4.700000e-01    3.390000e+00
   N1q   C2r  1 4.700000e-01    3.390000e+00
   C6q   C2r  1 4.700000e-01    3.390000e+00
   C5q   C2r  1 4.700000e-01    3.390000e+00
   C4q   C2r  1 4.700000e-01    3.520000e+00
   C3q   C2r  1 4.700000e-01    3.690000e+00
   C2r   C2q  1 4.700000e-01    3.690000e+00
   C2r  X1eq  1 4.700000e-01    3.690000e+00
   C2r  X2eq  1 4.700000e-01    3.690000e+00
   C2r  X3eq  1 4.700000e-01    3.690000e+00
   C2r  X4eq  1 4.700000e-01    3.390000e+00
   C2r  C1eq  1 4.700000e-01    4.060000e+00
   C2r  C2eq  1 4.700000e-01    3.880000e+00
  C3eq   C2r  1 4.700000e-01    3.880000e+00
  C4eq   C2r  1 4.700000e-01    3.690000e+00
  C5eq   C2r  1 4.700000e-01    3.520000e+00
  C6eq   C2r  1 4.700000e-01    3.520000e+00
   C2r  X1vq  1 4.700000e-01    3.690000e+00
   C2r  X2vq  1 4.700000e-01    3.690000e+00
   C2r  X3vq  1 4.700000e-01    3.690000e+00
   C2r  X4vq  1 4.700000e-01    3.390000e+00
   C2r  C1vq  1 4.700000e-01    4.060000e+00
   C2r  C2vq  1 4.700000e-01    3.880000e+00
  C3vq   C2r  1 4.700000e-01    3.880000e+00
  C4vq   C2r  1 4.700000e-01    3.690000e+00
  C5vq   C2r  1 4.700000e-01    3.520000e+00
  C6vq   C2r  1 4.700000e-01    3.520000e+00
  N1aq   C2r  1 4.700000e-01    3.390000e+00
  N2aq   C2r  1 4.700000e-01    3.390000e+00
  N3aq   C2r  1 4.700000e-01    3.390000e+00
  N4aq   C2r  1 4.700000e-01    3.240000e+00
  N5aq   C2r  1 4.700000e-01    3.240000e+00
  N6aq   C2r  1 4.700000e-01    3.240000e+00
  P1aq   C2r  1 4.700000e-01    3.070000e+00
  P2aq   C2r  1 4.700000e-01    3.070000e+00
  P3aq   C2r  1 4.700000e-01    2.960000e+00
  P4aq   C2r  1 4.700000e-01    2.960000e+00
  P5aq   C2r  1 4.700000e-01    2.960000e+00
  P6aq   C2r  1 4.700000e-01    2.790000e+00
  N1dq   C2r  1 4.700000e-01    3.390000e+00
  N2dq   C2r  1 4.700000e-01    3.390000e+00
  N3dq   C2r  1 4.700000e-01    3.390000e+00
  N4dq   C2r  1 4.700000e-01    3.240000e+00
  N5dq   C2r  1 4.700000e-01    3.240000e+00
  N6dq   C2r  1 4.700000e-01    3.240000e+00
  P1dq   C2r  1 4.700000e-01    3.070000e+00
  P2dq   C2r  1 4.700000e-01    3.070000e+00
  P3dq   C2r  1 4.700000e-01    2.960000e+00
  P4dq   C2r  1 4.700000e-01    2.960000e+00
  P5dq   C2r  1 4.700000e-01    2.960000e+00
  P6dq   C2r  1 4.700000e-01    2.790000e+00
   C2r   X1q  1 4.700000e-01    3.520000e+00
   C2r   X2q  1 4.700000e-01    3.520000e+00
   C2r   X3q  1 4.700000e-01    3.520000e+00
   C2r   X4q  1 4.700000e-01    3.240000e+00
   C2r   C1q  1 4.700000e-01    3.880000e+00
   P6d   C1r  1 5.200000e-01    2.120000e+00
   P5d   C1r  1 4.700000e-01    2.440000e+00
   P4d   C1r  1 4.700000e-01    2.440000e+00
   P3d   C1r  1 4.700000e-01    2.440000e+00
   P2d   C1r  1 4.700000e-01    2.620000e+00
   P1d   C1r  1 4.700000e-01    2.620000e+00
   N6d   C1r  1 4.700000e-01    2.790000e+00
   N5d   C1r  1 4.700000e-01    2.790000e+00
   N4d   C1r  1 4.700000e-01    2.790000e+00
   N3d   C1r  1 4.700000e-01    2.960000e+00
   N2d   C1r  1 4.700000e-01    2.960000e+00
   N1d   C1r  1 4.700000e-01    2.960000e+00
   P6a   C1r  1 5.200000e-01    2.120000e+00
   P5a   C1r  1 4.700000e-01    2.440000e+00
   P4a   C1r  1 4.700000e-01    2.440000e+00
   P3a   C1r  1 4.700000e-01    2.440000e+00
   P2a   C1r  1 4.700000e-01    2.620000e+00
   P1a   C1r  1 4.700000e-01    2.620000e+00
   N6a   C1r  1 4.700000e-01    2.790000e+00
   N5a   C1r  1 4.700000e-01    2.790000e+00
   N4a   C1r  1 4.700000e-01    2.790000e+00
   N3a   C1r  1 4.700000e-01    2.960000e+00
   N2a   C1r  1 4.700000e-01    2.960000e+00
   N1a   C1r  1 4.700000e-01    2.960000e+00
   C6v   C1r  1 4.700000e-01    3.070000e+00
   C5v   C1r  1 4.700000e-01    3.240000e+00
   C4v   C1r  1 4.700000e-01    3.240000e+00
   C3v   C1r  1 4.700000e-01    3.520000e+00
   C2v   C1r  1 4.700000e-01    3.690000e+00
   C1r   C1v  1 4.700000e-01    3.520000e+00
   C1r   X1v  1 4.700000e-01    3.390000e+00
   C1r   X2v  1 4.700000e-01    3.390000e+00
   C1r   X3v  1 4.700000e-01    3.390000e+00
   C1r   X4v  1 4.700000e-01    3.070000e+00
   C6e   C1r  1 4.700000e-01    3.070000e+00
   C5e   C1r  1 4.700000e-01    3.240000e+00
   C4e   C1r  1 4.700000e-01    3.240000e+00
   C3e   C1r  1 4.700000e-01    3.520000e+00
   C2e   C1r  1 4.700000e-01    3.690000e+00
   C1r   C1e  1 4.700000e-01    3.520000e+00
   C1r   X1e  1 4.700000e-01    3.390000e+00
   C1r   X2e  1 4.700000e-01    3.390000e+00
   C1r   X3e  1 4.700000e-01    3.390000e+00
   C1r   X4e  1 4.700000e-01    3.070000e+00
   P6q   C1r  1 4.700000e-01    2.440000e+00
   P5q   C1r  1 4.700000e-01    2.790000e+00
   P4q   C1r  1 4.700000e-01    2.790000e+00
   P3q   C1r  1 4.700000e-01    2.790000e+00
   P2q   C1r  1 4.700000e-01    2.960000e+00
   P1q   C1r  1 4.700000e-01    2.960000e+00
   N6q   C1r  1 4.700000e-01    3.070000e+00
   N5q   C1r  1 4.700000e-01    3.070000e+00
   N4q   C1r  1 4.700000e-01    3.070000e+00
   N3q   C1r  1 4.700000e-01    3.240000e+00
   N2q   C1r  1 4.700000e-01    3.240000e+00
   N1q   C1r  1 4.700000e-01    3.240000e+00
   C6q   C1r  1 4.700000e-01    3.240000e+00
   C5q   C1r  1 4.700000e-01    3.390000e+00
   C4q   C1r  1 4.700000e-01    3.390000e+00
   C3q   C1r  1 4.700000e-01    3.690000e+00
   C2q   C1r  1 4.700000e-01    3.880000e+00
   C1r   C1q  1 4.700000e-01    3.690000e+00
   C1r  X1eq  1 4.700000e-01    3.690000e+00
   C1r  X2eq  1 4.700000e-01    3.690000e+00
   C1r  X3eq  1 4.700000e-01    3.690000e+00
   C1r  X4eq  1 4.700000e-01    3.390000e+00
   C1r  C1eq  1 4.700000e-01    3.880000e+00
  C2eq   C1r  1 4.700000e-01    4.060000e+00
  C3eq   C1r  1 4.700000e-01    3.880000e+00
  C4eq   C1r  1 4.700000e-01    3.520000e+00
  C5eq   C1r  1 4.700000e-01    3.520000e+00
  C6eq   C1r  1 4.700000e-01    3.390000e+00
   C1r  X1vq  1 4.700000e-01    3.690000e+00
   C1r  X2vq  1 4.700000e-01    3.690000e+00
   C1r  X3vq  1 4.700000e-01    3.690000e+00
   C1r  X4vq  1 4.700000e-01    3.390000e+00
   C1r  C1vq  1 4.700000e-01    3.880000e+00
  C2vq   C1r  1 4.700000e-01    4.060000e+00
  C3vq   C1r  1 4.700000e-01    3.880000e+00
  C4vq   C1r  1 4.700000e-01    3.520000e+00
  C5vq   C1r  1 4.700000e-01    3.520000e+00
  C6vq   C1r  1 4.700000e-01    3.390000e+00
  N1aq   C1r  1 4.700000e-01    3.240000e+00
  N2aq   C1r  1 4.700000e-01    3.240000e+00
  N3aq   C1r  1 4.700000e-01    3.240000e+00
  N4aq   C1r  1 4.700000e-01    3.070000e+00
  N5aq   C1r  1 4.700000e-01    3.070000e+00
  N6aq   C1r  1 4.700000e-01    3.070000e+00
  P1aq   C1r  1 4.700000e-01    2.960000e+00
  P2aq   C1r  1 4.700000e-01    2.960000e+00
  P3aq   C1r  1 4.700000e-01    2.790000e+00
  P4aq   C1r  1 4.700000e-01    2.790000e+00
  P5aq   C1r  1 4.700000e-01    2.790000e+00
  P6aq   C1r  1 4.700000e-01    2.440000e+00
  N1dq   C1r  1 4.700000e-01    3.240000e+00
  N2dq   C1r  1 4.700000e-01    3.240000e+00
  N3dq   C1r  1 4.700000e-01    3.240000e+00
  N4dq   C1r  1 4.700000e-01    3.070000e+00
  N5dq   C1r  1 4.700000e-01    3.070000e+00
  N6dq   C1r  1 4.700000e-01    3.070000e+00
  P1dq   C1r  1 4.700000e-01    2.960000e+00
  P2dq   C1r  1 4.700000e-01    2.960000e+00
  P3dq   C1r  1 4.700000e-01    2.790000e+00
  P4dq   C1r  1 4.700000e-01    2.790000e+00
  P5dq   C1r  1 4.700000e-01    2.790000e+00
  P6dq   C1r  1 4.700000e-01    2.440000e+00
   C1r   X1q  1 4.700000e-01    3.520000e+00
   C1r   X2q  1 4.700000e-01    3.520000e+00
   C1r   X3q  1 4.700000e-01    3.520000e+00
   C1r   X4q  1 4.700000e-01    3.240000e+00
   P6d   X4r  1 4.700000e-01    3.070000e+00
   P5d   X4r  1 4.700000e-01    3.240000e+00
   P4d   X4r  1 4.700000e-01    3.240000e+00
   P3d   X4r  1 4.700000e-01    3.240000e+00
   P2d   X4r  1 4.700000e-01    3.240000e+00
   P1d   X4r  1 4.700000e-01    3.240000e+00
   N6d   X4r  1 4.700000e-01    3.390000e+00
   N5d   X4r  1 4.700000e-01    3.520000e+00
   N4d   X4r  1 4.700000e-01    3.690000e+00
   N3d   X4r  1 4.700000e-01    3.520000e+00
   N2d   X4r  1 4.700000e-01    3.520000e+00
   N1d   X4r  1 4.700000e-01    3.390000e+00
   P6a   X4r  1 4.700000e-01    3.070000e+00
   P5a   X4r  1 4.700000e-01    3.240000e+00
   P4a   X4r  1 4.700000e-01    3.240000e+00
   P3a   X4r  1 4.700000e-01    3.240000e+00
   P2a   X4r  1 4.700000e-01    3.240000e+00
   P1a   X4r  1 4.700000e-01    3.240000e+00
   N6a   X4r  1 4.700000e-01    3.390000e+00
   N5a   X4r  1 4.700000e-01    3.520000e+00
   N4a   X4r  1 4.700000e-01    3.690000e+00
   N3a   X4r  1 4.700000e-01    3.520000e+00
   N2a   X4r  1 4.700000e-01    3.520000e+00
   N1a   X4r  1 4.700000e-01    3.390000e+00
   C6v   X4r  1 4.700000e-01    3.520000e+00
   C5v   X4r  1 4.700000e-01    3.390000e+00
   C4v   X4r  1 4.700000e-01    3.390000e+00
   C3v   X4r  1 4.700000e-01    3.390000e+00
   C2v   X4r  1 4.700000e-01    3.070000e+00
   C1v   X4r  1 4.700000e-01    3.070000e+00
   X4r   X4v  1 4.700000e-01    3.520000e+00
   X4r   X1v  1 4.700000e-01    3.520000e+00
   X4r   X2v  1 4.700000e-01    3.520000e+00
   X4r   X3v  1 4.700000e-01    3.520000e+00
   C6e   X4r  1 4.700000e-01    3.520000e+00
   C5e   X4r  1 4.700000e-01    3.390000e+00
   C4e   X4r  1 4.700000e-01    3.390000e+00
   C3e   X4r  1 4.700000e-01    3.390000e+00
   C2e   X4r  1 4.700000e-01    3.070000e+00
   C1e   X4r  1 4.700000e-01    3.070000e+00
   X4r   X4e  1 4.700000e-01    3.520000e+00
   X4r   X1e  1 4.700000e-01    3.520000e+00
   X4r   X2e  1 4.700000e-01    3.520000e+00
   X4r   X3e  1 4.700000e-01    3.520000e+00
   P6q   X4r  1 4.700000e-01    3.390000e+00
   P5q   X4r  1 4.700000e-01    3.520000e+00
   P4q   X4r  1 4.700000e-01    3.520000e+00
   P3q   X4r  1 4.700000e-01    3.520000e+00
   P2q   X4r  1 4.700000e-01    3.520000e+00
   P1q   X4r  1 4.700000e-01    3.520000e+00
   N6q   X4r  1 4.700000e-01    3.690000e+00
   N5q   X4r  1 4.700000e-01    3.880000e+00
   N4q   X4r  1 4.700000e-01    4.060000e+00
   N3q   X4r  1 4.700000e-01    3.880000e+00
   N2q   X4r  1 4.700000e-01    3.880000e+00
   N1q   X4r  1 4.700000e-01    3.690000e+00
   C6q   X4r  1 4.700000e-01    3.690000e+00
   C5q   X4r  1 4.700000e-01    3.520000e+00
   C4q   X4r  1 4.700000e-01    3.520000e+00
   C3q   X4r  1 4.700000e-01    3.520000e+00
   C2q   X4r  1 4.700000e-01    3.240000e+00
   C1q   X4r  1 4.700000e-01    3.240000e+00
   X4r   X4q  1 4.700000e-01    3.690000e+00
   X4r  X1eq  1 4.700000e-01    3.880000e+00
   X4r  X2eq  1 4.700000e-01    3.880000e+00
   X4r  X3eq  1 4.700000e-01    3.880000e+00
   X4r  X4eq  1 4.700000e-01    3.880000e+00
  C1eq   X4r  1 4.700000e-01    3.390000e+00
  C2eq   X4r  1 4.700000e-01    3.390000e+00
  C3eq   X4r  1 4.700000e-01    3.690000e+00
  C4eq   X4r  1 4.700000e-01    3.690000e+00
  C5eq   X4r  1 4.700000e-01    3.690000e+00
  C6eq   X4r  1 4.700000e-01    3.880000e+00
   X4r  X1vq  1 4.700000e-01    3.880000e+00
   X4r  X2vq  1 4.700000e-01    3.880000e+00
   X4r  X3vq  1 4.700000e-01    3.880000e+00
   X4r  X4vq  1 4.700000e-01    3.880000e+00
  C1vq   X4r  1 4.700000e-01    3.390000e+00
  C2vq   X4r  1 4.700000e-01    3.390000e+00
  C3vq   X4r  1 4.700000e-01    3.690000e+00
  C4vq   X4r  1 4.700000e-01    3.690000e+00
  C5vq   X4r  1 4.700000e-01    3.690000e+00
  C6vq   X4r  1 4.700000e-01    3.880000e+00
  N1aq   X4r  1 4.700000e-01    3.690000e+00
  N2aq   X4r  1 4.700000e-01    3.880000e+00
  N3aq   X4r  1 4.700000e-01    3.880000e+00
  N4aq   X4r  1 4.700000e-01    4.060000e+00
  N5aq   X4r  1 4.700000e-01    3.880000e+00
  N6aq   X4r  1 4.700000e-01    3.690000e+00
  P1aq   X4r  1 4.700000e-01    3.520000e+00
  P2aq   X4r  1 4.700000e-01    3.520000e+00
  P3aq   X4r  1 4.700000e-01    3.520000e+00
  P4aq   X4r  1 4.700000e-01    3.520000e+00
  P5aq   X4r  1 4.700000e-01    3.520000e+00
  P6aq   X4r  1 4.700000e-01    3.390000e+00
  N1dq   X4r  1 4.700000e-01    3.690000e+00
  N2dq   X4r  1 4.700000e-01    3.880000e+00
  N3dq   X4r  1 4.700000e-01    3.880000e+00
  N4dq   X4r  1 4.700000e-01    4.060000e+00
  N5dq   X4r  1 4.700000e-01    3.880000e+00
  N6dq   X4r  1 4.700000e-01    3.690000e+00
  P1dq   X4r  1 4.700000e-01    3.520000e+00
  P2dq   X4r  1 4.700000e-01    3.520000e+00
  P3dq   X4r  1 4.700000e-01    3.520000e+00
  P4dq   X4r  1 4.700000e-01    3.520000e+00
  P5dq   X4r  1 4.700000e-01    3.520000e+00
  P6dq   X4r  1 4.700000e-01    3.390000e+00
   X4r   X1q  1 4.700000e-01    3.690000e+00
   X4r   X2q  1 4.700000e-01    3.690000e+00
   X4r   X3q  1 4.700000e-01    3.690000e+00
   P6d   X3r  1 4.700000e-01    3.070000e+00
   P5d   X3r  1 4.700000e-01    3.070000e+00
   P4d   X3r  1 4.700000e-01    3.070000e+00
   P3d   X3r  1 4.700000e-01    3.240000e+00
   P2d   X3r  1 4.700000e-01    3.240000e+00
   P1d   X3r  1 4.700000e-01    3.240000e+00
   N6d   X3r  1 4.700000e-01    3.240000e+00
   N5d   X3r  1 4.700000e-01    3.390000e+00
   N4d   X3r  1 4.700000e-01    3.520000e+00
   N3d   X3r  1 4.700000e-01    3.390000e+00
   N2d   X3r  1 4.700000e-01    3.390000e+00
   N1d   X3r  1 4.700000e-01    3.390000e+00
   P6a   X3r  1 4.700000e-01    3.070000e+00
   P5a   X3r  1 4.700000e-01    3.070000e+00
   P4a   X3r  1 4.700000e-01    3.070000e+00
   P3a   X3r  1 4.700000e-01    3.240000e+00
   P2a   X3r  1 4.700000e-01    3.240000e+00
   P1a   X3r  1 4.700000e-01    3.240000e+00
   N6a   X3r  1 4.700000e-01    3.240000e+00
   N5a   X3r  1 4.700000e-01    3.390000e+00
   N4a   X3r  1 4.700000e-01    3.520000e+00
   N3a   X3r  1 4.700000e-01    3.390000e+00
   N2a   X3r  1 4.700000e-01    3.390000e+00
   N1a   X3r  1 4.700000e-01    3.390000e+00
   C6v   X3r  1 4.700000e-01    3.520000e+00
   C5v   X3r  1 4.700000e-01    3.390000e+00
   C4v   X3r  1 4.700000e-01    3.390000e+00
   C3v   X3r  1 4.700000e-01    3.390000e+00
   C2v   X3r  1 4.700000e-01    3.390000e+00
   C1v   X3r  1 4.700000e-01    3.390000e+00
   X4v   X3r  1 4.700000e-01    3.520000e+00
   X3r   X3v  1 4.700000e-01    3.520000e+00
   X3r   X1v  1 4.700000e-01    3.690000e+00
   X3r   X2v  1 4.700000e-01    3.690000e+00
   C6e   X3r  1 4.700000e-01    3.520000e+00
   C5e   X3r  1 4.700000e-01    3.390000e+00
   C4e   X3r  1 4.700000e-01    3.390000e+00
   C3e   X3r  1 4.700000e-01    3.390000e+00
   C2e   X3r  1 4.700000e-01    3.390000e+00
   C1e   X3r  1 4.700000e-01    3.390000e+00
   X4e   X3r  1 4.700000e-01    3.520000e+00
   X3r   X3e  1 4.700000e-01    3.520000e+00
   X3r   X1e  1 4.700000e-01    3.690000e+00
   X3r   X2e  1 4.700000e-01    3.690000e+00
   P6q   X3r  1 4.700000e-01    3.390000e+00
   P5q   X3r  1 4.700000e-01    3.390000e+00
   P4q   X3r  1 4.700000e-01    3.390000e+00
   P3q   X3r  1 4.700000e-01    3.520000e+00
   P2q   X3r  1 4.700000e-01    3.520000e+00
   P1q   X3r  1 4.700000e-01    3.520000e+00
   N6q   X3r  1 4.700000e-01    3.520000e+00
   N5q   X3r  1 4.700000e-01    3.690000e+00
   N4q   X3r  1 4.700000e-01    3.880000e+00
   N3q   X3r  1 4.700000e-01    3.690000e+00
   N2q   X3r  1 4.700000e-01    3.690000e+00
   N1q   X3r  1 4.700000e-01    3.690000e+00
   C6q   X3r  1 4.700000e-01    3.690000e+00
   C5q   X3r  1 4.700000e-01    3.520000e+00
   C4q   X3r  1 4.700000e-01    3.520000e+00
   C3q   X3r  1 4.700000e-01    3.520000e+00
   C2q   X3r  1 4.700000e-01    3.520000e+00
   C1q   X3r  1 4.700000e-01    3.520000e+00
   X4q   X3r  1 4.700000e-01    3.690000e+00
   X3r   X3q  1 4.700000e-01    3.690000e+00
   X3r  X1eq  1 4.700000e-01    4.060000e+00
   X3r  X2eq  1 4.700000e-01    4.060000e+00
   X3r  X3eq  1 4.700000e-01    3.880000e+00
  X4eq   X3r  1 4.700000e-01    3.880000e+00
  C1eq   X3r  1 4.700000e-01    3.690000e+00
  C2eq   X3r  1 4.700000e-01    3.690000e+00
  C3eq   X3r  1 4.700000e-01    3.690000e+00
  C4eq   X3r  1 4.700000e-01    3.690000e+00
  C5eq   X3r  1 4.700000e-01    3.690000e+00
  C6eq   X3r  1 4.700000e-01    3.880000e+00
   X3r  X1vq  1 4.700000e-01    4.060000e+00
   X3r  X2vq  1 4.700000e-01    4.060000e+00
   X3r  X3vq  1 4.700000e-01    3.880000e+00
  X4vq   X3r  1 4.700000e-01    3.880000e+00
  C1vq   X3r  1 4.700000e-01    3.690000e+00
  C2vq   X3r  1 4.700000e-01    3.690000e+00
  C3vq   X3r  1 4.700000e-01    3.690000e+00
  C4vq   X3r  1 4.700000e-01    3.690000e+00
  C5vq   X3r  1 4.700000e-01    3.690000e+00
  C6vq   X3r  1 4.700000e-01    3.880000e+00
  N1aq   X3r  1 4.700000e-01    3.690000e+00
  N2aq   X3r  1 4.700000e-01    3.690000e+00
  N3aq   X3r  1 4.700000e-01    3.690000e+00
  N4aq   X3r  1 4.700000e-01    3.880000e+00
  N5aq   X3r  1 4.700000e-01    3.690000e+00
  N6aq   X3r  1 4.700000e-01    3.520000e+00
  P1aq   X3r  1 4.700000e-01    3.520000e+00
  P2aq   X3r  1 4.700000e-01    3.520000e+00
  P3aq   X3r  1 4.700000e-01    3.520000e+00
  P4aq   X3r  1 4.700000e-01    3.390000e+00
  P5aq   X3r  1 4.700000e-01    3.390000e+00
  P6aq   X3r  1 4.700000e-01    3.390000e+00
  N1dq   X3r  1 4.700000e-01    3.690000e+00
  N2dq   X3r  1 4.700000e-01    3.690000e+00
  N3dq   X3r  1 4.700000e-01    3.690000e+00
  N4dq   X3r  1 4.700000e-01    3.880000e+00
  N5dq   X3r  1 4.700000e-01    3.690000e+00
  N6dq   X3r  1 4.700000e-01    3.520000e+00
  P1dq   X3r  1 4.700000e-01    3.520000e+00
  P2dq   X3r  1 4.700000e-01    3.520000e+00
  P3dq   X3r  1 4.700000e-01    3.520000e+00
  P4dq   X3r  1 4.700000e-01    3.390000e+00
  P5dq   X3r  1 4.700000e-01    3.390000e+00
  P6dq   X3r  1 4.700000e-01    3.390000e+00
   X3r   X1q  1 4.700000e-01    3.880000e+00
   X3r   X2q  1 4.700000e-01    3.880000e+00
   P6d   X2r  1 4.700000e-01    2.960000e+00
   P5d   X2r  1 4.700000e-01    3.070000e+00
   P4d   X2r  1 4.700000e-01    3.070000e+00
   P3d   X2r  1 4.700000e-01    3.070000e+00
   P2d   X2r  1 4.700000e-01    3.070000e+00
   P1d   X2r  1 4.700000e-01    3.070000e+00
   N6d   X2r  1 4.700000e-01    3.070000e+00
   N5d   X2r  1 4.700000e-01    3.240000e+00
   N4d   X2r  1 4.700000e-01    3.240000e+00
   N3d   X2r  1 4.700000e-01    3.240000e+00
   N2d   X2r  1 4.700000e-01    3.240000e+00
   N1d   X2r  1 4.700000e-01    3.240000e+00
   P6a   X2r  1 4.700000e-01    2.960000e+00
   P5a   X2r  1 4.700000e-01    3.070000e+00
   P4a   X2r  1 4.700000e-01    3.070000e+00
   P3a   X2r  1 4.700000e-01    3.070000e+00
   P2a   X2r  1 4.700000e-01    3.070000e+00
   P1a   X2r  1 4.700000e-01    3.070000e+00
   N6a   X2r  1 4.700000e-01    3.070000e+00
   N5a   X2r  1 4.700000e-01    3.240000e+00
   N4a   X2r  1 4.700000e-01    3.240000e+00
   N3a   X2r  1 4.700000e-01    3.240000e+00
   N2a   X2r  1 4.700000e-01    3.240000e+00
   N1a   X2r  1 4.700000e-01    3.240000e+00
   C6v   X2r  1 4.700000e-01    3.520000e+00
   C5v   X2r  1 4.700000e-01    3.390000e+00
   C4v   X2r  1 4.700000e-01    3.390000e+00
   C3v   X2r  1 4.700000e-01    3.390000e+00
   C2v   X2r  1 4.700000e-01    3.390000e+00
   C1v   X2r  1 4.700000e-01    3.390000e+00
   X4v   X2r  1 4.700000e-01    3.520000e+00
   X3v   X2r  1 4.700000e-01    3.690000e+00
   X2r   X2v  1 4.700000e-01    3.690000e+00
   X2r   X1v  1 4.700000e-01    3.690000e+00
   C6e   X2r  1 4.700000e-01    3.520000e+00
   C5e   X2r  1 4.700000e-01    3.390000e+00
   C4e   X2r  1 4.700000e-01    3.390000e+00
   C3e   X2r  1 4.700000e-01    3.390000e+00
   C2e   X2r  1 4.700000e-01    3.390000e+00
   C1e   X2r  1 4.700000e-01    3.390000e+00
   X4e   X2r  1 4.700000e-01    3.520000e+00
   X3e   X2r  1 4.700000e-01    3.690000e+00
   X2r   X2e  1 4.700000e-01    3.690000e+00
   X2r   X1e  1 4.700000e-01    3.690000e+00
   P6q   X2r  1 4.700000e-01    3.240000e+00
   P5q   X2r  1 4.700000e-01    3.390000e+00
   P4q   X2r  1 4.700000e-01    3.390000e+00
   P3q   X2r  1 4.700000e-01    3.390000e+00
   P2q   X2r  1 4.700000e-01    3.390000e+00
   P1q   X2r  1 4.700000e-01    3.390000e+00
   N6q   X2r  1 4.700000e-01    3.390000e+00
   N5q   X2r  1 4.700000e-01    3.520000e+00
   N4q   X2r  1 4.700000e-01    3.520000e+00
   N3q   X2r  1 4.700000e-01    3.520000e+00
   N2q   X2r  1 4.700000e-01    3.520000e+00
   N1q   X2r  1 4.700000e-01    3.520000e+00
   C6q   X2r  1 4.700000e-01    3.690000e+00
   C5q   X2r  1 4.700000e-01    3.520000e+00
   C4q   X2r  1 4.700000e-01    3.520000e+00
   C3q   X2r  1 4.700000e-01    3.520000e+00
   C2q   X2r  1 4.700000e-01    3.520000e+00
   C1q   X2r  1 4.700000e-01    3.520000e+00
   X4q   X2r  1 4.700000e-01    3.690000e+00
   X3q   X2r  1 4.700000e-01    3.880000e+00
   X2r   X2q  1 4.700000e-01    3.880000e+00
   X2r  X1eq  1 4.700000e-01    4.060000e+00
   X2r  X2eq  1 4.700000e-01    4.060000e+00
  X3eq   X2r  1 4.700000e-01    4.060000e+00
  X4eq   X2r  1 4.700000e-01    3.880000e+00
  C1eq   X2r  1 4.700000e-01    3.690000e+00
  C2eq   X2r  1 4.700000e-01    3.690000e+00
  C3eq   X2r  1 4.700000e-01    3.690000e+00
  C4eq   X2r  1 4.700000e-01    3.690000e+00
  C5eq   X2r  1 4.700000e-01    3.690000e+00
  C6eq   X2r  1 4.700000e-01    3.880000e+00
   X2r  X1vq  1 4.700000e-01    4.060000e+00
   X2r  X2vq  1 4.700000e-01    4.060000e+00
  X3vq   X2r  1 4.700000e-01    4.060000e+00
  X4vq   X2r  1 4.700000e-01    3.880000e+00
  C1vq   X2r  1 4.700000e-01    3.690000e+00
  C2vq   X2r  1 4.700000e-01    3.690000e+00
  C3vq   X2r  1 4.700000e-01    3.690000e+00
  C4vq   X2r  1 4.700000e-01    3.690000e+00
  C5vq   X2r  1 4.700000e-01    3.690000e+00
  C6vq   X2r  1 4.700000e-01    3.880000e+00
  N1aq   X2r  1 4.700000e-01    3.520000e+00
  N2aq   X2r  1 4.700000e-01    3.520000e+00
  N3aq   X2r  1 4.700000e-01    3.520000e+00
  N4aq   X2r  1 4.700000e-01    3.520000e+00
  N5aq   X2r  1 4.700000e-01    3.520000e+00
  N6aq   X2r  1 4.700000e-01    3.390000e+00
  P1aq   X2r  1 4.700000e-01    3.390000e+00
  P2aq   X2r  1 4.700000e-01    3.390000e+00
  P3aq   X2r  1 4.700000e-01    3.390000e+00
  P4aq   X2r  1 4.700000e-01    3.390000e+00
  P5aq   X2r  1 4.700000e-01    3.390000e+00
  P6aq   X2r  1 4.700000e-01    3.240000e+00
  N1dq   X2r  1 4.700000e-01    3.520000e+00
  N2dq   X2r  1 4.700000e-01    3.520000e+00
  N3dq   X2r  1 4.700000e-01    3.520000e+00
  N4dq   X2r  1 4.700000e-01    3.520000e+00
  N5dq   X2r  1 4.700000e-01    3.520000e+00
  N6dq   X2r  1 4.700000e-01    3.390000e+00
  P1dq   X2r  1 4.700000e-01    3.390000e+00
  P2dq   X2r  1 4.700000e-01    3.390000e+00
  P3dq   X2r  1 4.700000e-01    3.390000e+00
  P4dq   X2r  1 4.700000e-01    3.390000e+00
  P5dq   X2r  1 4.700000e-01    3.390000e+00
  P6dq   X2r  1 4.700000e-01    3.240000e+00
   X2r   X1q  1 4.700000e-01    3.880000e+00
   P6d   X1r  1 4.700000e-01    2.790000e+00
   P5d   X1r  1 4.700000e-01    2.790000e+00
   P4d   X1r  1 4.700000e-01    2.960000e+00
   P3d   X1r  1 4.700000e-01    2.960000e+00
   P2d   X1r  1 4.700000e-01    2.960000e+00
   P1d   X1r  1 4.700000e-01    2.960000e+00
   N6d   X1r  1 4.700000e-01    2.960000e+00
   N5d   X1r  1 4.700000e-01    3.070000e+00
   N4d   X1r  1 4.700000e-01    3.070000e+00
   N3d   X1r  1 4.700000e-01    3.240000e+00
   N2d   X1r  1 4.700000e-01    3.240000e+00
   N1d   X1r  1 4.700000e-01    3.240000e+00
   P6a   X1r  1 4.700000e-01    2.790000e+00
   P5a   X1r  1 4.700000e-01    2.790000e+00
   P4a   X1r  1 4.700000e-01    2.960000e+00
   P3a   X1r  1 4.700000e-01    2.960000e+00
   P2a   X1r  1 4.700000e-01    2.960000e+00
   P1a   X1r  1 4.700000e-01    2.960000e+00
   N6a   X1r  1 4.700000e-01    2.960000e+00
   N5a   X1r  1 4.700000e-01    3.070000e+00
   N4a   X1r  1 4.700000e-01    3.070000e+00
   N3a   X1r  1 4.700000e-01    3.240000e+00
   N2a   X1r  1 4.700000e-01    3.240000e+00
   N1a   X1r  1 4.700000e-01    3.240000e+00
   C6v   X1r  1 4.700000e-01    3.520000e+00
   C5v   X1r  1 4.700000e-01    3.520000e+00
   C4v   X1r  1 4.700000e-01    3.520000e+00
   C3v   X1r  1 4.700000e-01    3.520000e+00
   C2v   X1r  1 4.700000e-01    3.390000e+00
   C1v   X1r  1 4.700000e-01    3.390000e+00
   X4v   X1r  1 4.700000e-01    3.520000e+00
   X3v   X1r  1 4.700000e-01    3.690000e+00
   X2v   X1r  1 4.700000e-01    3.690000e+00
   X1r   X1v  1 4.700000e-01    3.880000e+00
   C6e   X1r  1 4.700000e-01    3.520000e+00
   C5e   X1r  1 4.700000e-01    3.520000e+00
   C4e   X1r  1 4.700000e-01    3.520000e+00
   C3e   X1r  1 4.700000e-01    3.520000e+00
   C2e   X1r  1 4.700000e-01    3.390000e+00
   C1e   X1r  1 4.700000e-01    3.390000e+00
   X4e   X1r  1 4.700000e-01    3.520000e+00
   X3e   X1r  1 4.700000e-01    3.690000e+00
   X2e   X1r  1 4.700000e-01    3.690000e+00
   X1r   X1e  1 4.700000e-01    3.880000e+00
   P6q   X1r  1 4.700000e-01    3.070000e+00
   P5q   X1r  1 4.700000e-01    3.070000e+00
   P4q   X1r  1 4.700000e-01    3.240000e+00
   P3q   X1r  1 4.700000e-01    3.240000e+00
   P2q   X1r  1 4.700000e-01    3.240000e+00
   P1q   X1r  1 4.700000e-01    3.240000e+00
   N6q   X1r  1 4.700000e-01    3.240000e+00
   N5q   X1r  1 4.700000e-01    3.390000e+00
   N4q   X1r  1 4.700000e-01    3.390000e+00
   N3q   X1r  1 4.700000e-01    3.520000e+00
   N2q   X1r  1 4.700000e-01    3.520000e+00
   N1q   X1r  1 4.700000e-01    3.520000e+00
   C6q   X1r  1 4.700000e-01    3.690000e+00
   C5q   X1r  1 4.700000e-01    3.690000e+00
   C4q   X1r  1 4.700000e-01    3.690000e+00
   C3q   X1r  1 4.700000e-01    3.690000e+00
   C2q   X1r  1 4.700000e-01    3.520000e+00
   C1q   X1r  1 4.700000e-01    3.520000e+00
   X4q   X1r  1 4.700000e-01    3.690000e+00
   X3q   X1r  1 4.700000e-01    3.880000e+00
   X2q   X1r  1 4.700000e-01    3.880000e+00
   X1r   X1q  1 4.700000e-01    4.060000e+00
   X1r  X1eq  1 4.700000e-01    4.250000e+00
  X2eq   X1r  1 4.700000e-01    4.060000e+00
  X3eq   X1r  1 4.700000e-01    4.060000e+00
  X4eq   X1r  1 4.700000e-01    3.880000e+00
  C1eq   X1r  1 4.700000e-01    3.690000e+00
  C2eq   X1r  1 4.700000e-01    3.690000e+00
  C3eq   X1r  1 4.700000e-01    3.880000e+00
  C4eq   X1r  1 4.700000e-01    3.880000e+00
  C5eq   X1r  1 4.700000e-01    3.880000e+00
  C6eq   X1r  1 4.700000e-01    3.880000e+00
   X1r  X1vq  1 4.700000e-01    4.250000e+00
  X2vq   X1r  1 4.700000e-01    4.060000e+00
  X3vq   X1r  1 4.700000e-01    4.060000e+00
  X4vq   X1r  1 4.700000e-01    3.880000e+00
  C1vq   X1r  1 4.700000e-01    3.690000e+00
  C2vq   X1r  1 4.700000e-01    3.690000e+00
  C3vq   X1r  1 4.700000e-01    3.880000e+00
  C4vq   X1r  1 4.700000e-01    3.880000e+00
  C5vq   X1r  1 4.700000e-01    3.880000e+00
  C6vq   X1r  1 4.700000e-01    3.880000e+00
  N1aq   X1r  1 4.700000e-01    3.520000e+00
  N2aq   X1r  1 4.700000e-01    3.520000e+00
  N3aq   X1r  1 4.700000e-01    3.520000e+00
  N4aq   X1r  1 4.700000e-01    3.390000e+00
  N5aq   X1r  1 4.700000e-01    3.390000e+00
  N6aq   X1r  1 4.700000e-01    3.240000e+00
  P1aq   X1r  1 4.700000e-01    3.240000e+00
  P2aq   X1r  1 4.700000e-01    3.240000e+00
  P3aq   X1r  1 4.700000e-01    3.240000e+00
  P4aq   X1r  1 4.700000e-01    3.240000e+00
  P5aq   X1r  1 4.700000e-01    3.070000e+00
  P6aq   X1r  1 4.700000e-01    3.070000e+00
  N1dq   X1r  1 4.700000e-01    3.520000e+00
  N2dq   X1r  1 4.700000e-01    3.520000e+00
  N3dq   X1r  1 4.700000e-01    3.520000e+00
  N4dq   X1r  1 4.700000e-01    3.390000e+00
  N5dq   X1r  1 4.700000e-01    3.390000e+00
  N6dq   X1r  1 4.700000e-01    3.240000e+00
  P1dq   X1r  1 4.700000e-01    3.240000e+00
  P2dq   X1r  1 4.700000e-01    3.240000e+00
  P3dq   X1r  1 4.700000e-01    3.240000e+00
  P4dq   X1r  1 4.700000e-01    3.240000e+00
  P5dq   X1r  1 4.700000e-01    3.070000e+00
  P6dq   X1r  1 4.700000e-01    3.070000e+00
   P6q  P6dr  1 4.700000e-01    5.490000e+00
  P6dr   P5q  1 4.700000e-01    5.240000e+00
  P6dr   P4q  1 4.700000e-01    4.990000e+00
  P6dr   P3q  1 4.700000e-01    4.730000e+00
  P6dr   P2q  1 4.700000e-01    4.730000e+00
  P6dr   P1q  1 4.700000e-01    4.480000e+00
  P6dr   N6q  1 4.700000e-01    4.250000e+00
  P6dr   N5q  1 4.700000e-01    3.880000e+00
  P6dr   N4q  1 4.700000e-01    3.690000e+00
  P6dr   N3q  1 4.700000e-01    3.520000e+00
  P6dr   N2q  1 4.700000e-01    3.390000e+00
  P6dr   N1q  1 4.700000e-01    3.240000e+00
  P6dr   C6q  1 4.700000e-01    3.240000e+00
  P6dr   C5q  1 4.700000e-01    3.070000e+00
  P6dr   C4q  1 4.700000e-01    2.960000e+00
  P6dr   C3q  1 4.700000e-01    2.790000e+00
  P6dr   C2q  1 4.700000e-01    2.790000e+00
  P6dr   C1q  1 4.700000e-01    2.440000e+00
  P6dr   X4q  1 4.700000e-01    3.390000e+00
  P6dr   X3q  1 4.700000e-01    3.390000e+00
  P6dr   X2q  1 4.700000e-01    3.240000e+00
  P6dr   X1q  1 4.700000e-01    3.070000e+00
   P6q  P5dr  1 4.700000e-01    5.240000e+00
   P5q  P5dr  1 4.700000e-01    4.990000e+00
  P5dr   P4q  1 4.700000e-01    4.730000e+00
  P5dr   P3q  1 4.700000e-01    4.480000e+00
  P5dr   P2q  1 4.700000e-01    4.480000e+00
  P5dr   P1q  1 4.700000e-01    4.250000e+00
  P5dr   N6q  1 4.700000e-01    4.060000e+00
  P5dr   N5q  1 4.700000e-01    3.880000e+00
  P5dr   N4q  1 4.700000e-01    3.880000e+00
  P5dr   N3q  1 4.700000e-01    3.520000e+00
  P5dr   N2q  1 4.700000e-01    3.390000e+00
  P5dr   N1q  1 4.700000e-01    3.240000e+00
  P5dr   C6q  1 4.700000e-01    3.240000e+00
  P5dr   C5q  1 4.700000e-01    3.240000e+00
  P5dr   C4q  1 4.700000e-01    3.070000e+00
  P5dr   C3q  1 4.700000e-01    2.960000e+00
  P5dr   C2q  1 4.700000e-01    2.960000e+00
  P5dr   C1q  1 4.700000e-01    2.790000e+00
  P5dr   X4q  1 4.700000e-01    3.520000e+00
  P5dr   X3q  1 4.700000e-01    3.390000e+00
  P5dr   X2q  1 4.700000e-01    3.390000e+00
  P5dr   X1q  1 4.700000e-01    3.070000e+00
   P6q  P4dr  1 4.700000e-01    4.990000e+00
   P5q  P4dr  1 4.700000e-01    4.730000e+00
   P4q  P4dr  1 4.700000e-01    4.730000e+00
  P4dr   P3q  1 4.700000e-01    4.480000e+00
  P4dr   P2q  1 4.700000e-01    4.480000e+00
  P4dr   P1q  1 4.700000e-01    4.250000e+00
  P4dr   N6q  1 4.700000e-01    4.060000e+00
  P4dr   N5q  1 4.700000e-01    3.880000e+00
  P4dr   N4q  1 4.700000e-01    3.880000e+00
  P4dr   N3q  1 4.700000e-01    3.690000e+00
  P4dr   N2q  1 4.700000e-01    3.520000e+00
  P4dr   N1q  1 4.700000e-01    3.390000e+00
  P4dr   C6q  1 4.700000e-01    3.390000e+00
  P4dr   C5q  1 4.700000e-01    3.240000e+00
  P4dr   C4q  1 4.700000e-01    3.070000e+00
  P4dr   C3q  1 4.700000e-01    2.960000e+00
  P4dr   C2q  1 4.700000e-01    2.960000e+00
  P4dr   C1q  1 4.700000e-01    2.790000e+00
  P4dr   X4q  1 4.700000e-01    3.520000e+00
  P4dr   X3q  1 4.700000e-01    3.390000e+00
  P4dr   X2q  1 4.700000e-01    3.390000e+00
  P4dr   X1q  1 4.700000e-01    3.240000e+00
   P6q  P3dr  1 4.700000e-01    4.730000e+00
   P5q  P3dr  1 4.700000e-01    4.480000e+00
   P4q  P3dr  1 4.700000e-01    4.480000e+00
   P3q  P3dr  1 4.700000e-01    4.480000e+00
  P3dr   P2q  1 4.700000e-01    4.480000e+00
  P3dr   P1q  1 4.700000e-01    4.250000e+00
  P3dr   N6q  1 4.700000e-01    4.060000e+00
  P3dr   N5q  1 4.700000e-01    3.880000e+00
  P3dr   N4q  1 4.700000e-01    3.880000e+00
  P3dr   N3q  1 4.700000e-01    3.690000e+00
  P3dr   N2q  1 4.700000e-01    3.690000e+00
  P3dr   N1q  1 4.700000e-01    3.520000e+00
  P3dr   C6q  1 4.700000e-01    3.520000e+00
  P3dr   C5q  1 4.700000e-01    3.390000e+00
  P3dr   C4q  1 4.700000e-01    3.240000e+00
  P3dr   C3q  1 4.700000e-01    2.960000e+00
  P3dr   C2q  1 4.700000e-01    2.960000e+00
  P3dr   C1q  1 4.700000e-01    2.790000e+00
  P3dr   X4q  1 4.700000e-01    3.520000e+00
  P3dr   X3q  1 4.700000e-01    3.520000e+00
  P3dr   X2q  1 4.700000e-01    3.390000e+00
  P3dr   X1q  1 4.700000e-01    3.240000e+00
   P6q  P2dr  1 4.700000e-01    4.730000e+00
   P5q  P2dr  1 4.700000e-01    4.480000e+00
   P4q  P2dr  1 4.700000e-01    4.480000e+00
   P3q  P2dr  1 4.700000e-01    4.480000e+00
   P2q  P2dr  1 4.700000e-01    4.480000e+00
  P2dr   P1q  1 4.700000e-01    4.250000e+00
  P2dr   N6q  1 4.700000e-01    4.250000e+00
  P2dr   N5q  1 4.700000e-01    4.060000e+00
  P2dr   N4q  1 4.700000e-01    3.880000e+00
  P2dr   N3q  1 4.700000e-01    3.690000e+00
  P2dr   N2q  1 4.700000e-01    3.690000e+00
  P2dr   N1q  1 4.700000e-01    3.690000e+00
  P2dr   C6q  1 4.700000e-01    3.520000e+00
  P2dr   C5q  1 4.700000e-01    3.390000e+00
  P2dr   C4q  1 4.700000e-01    3.240000e+00
  P2dr   C3q  1 4.700000e-01    3.070000e+00
  P2dr   C2q  1 4.700000e-01    3.070000e+00
  P2dr   C1q  1 4.700000e-01    2.960000e+00
  P2dr   X4q  1 4.700000e-01    3.520000e+00
  P2dr   X3q  1 4.700000e-01    3.520000e+00
  P2dr   X2q  1 4.700000e-01    3.390000e+00
  P2dr   X1q  1 4.700000e-01    3.240000e+00
   P6q  P1dr  1 4.700000e-01    4.480000e+00
   P5q  P1dr  1 4.700000e-01    4.250000e+00
   P4q  P1dr  1 4.700000e-01    4.250000e+00
   P3q  P1dr  1 4.700000e-01    4.250000e+00
   P2q  P1dr  1 4.700000e-01    4.250000e+00
   P1q  P1dr  1 4.700000e-01    4.250000e+00
  P1dr   N6q  1 4.700000e-01    4.250000e+00
  P1dr   N5q  1 4.700000e-01    4.060000e+00
  P1dr   N4q  1 4.700000e-01    4.060000e+00
  P1dr   N3q  1 4.700000e-01    3.690000e+00
  P1dr   N2q  1 4.700000e-01    3.690000e+00
  P1dr   N1q  1 4.700000e-01    3.690000e+00
  P1dr   C6q  1 4.700000e-01    3.520000e+00
  P1dr   C5q  1 4.700000e-01    3.390000e+00
  P1dr   C4q  1 4.700000e-01    3.240000e+00
  P1dr   C3q  1 4.700000e-01    3.070000e+00
  P1dr   C2q  1 4.700000e-01    3.070000e+00
  P1dr   C1q  1 4.700000e-01    2.960000e+00
  P1dr   X4q  1 4.700000e-01    3.520000e+00
  P1dr   X3q  1 4.700000e-01    3.520000e+00
  P1dr   X2q  1 4.700000e-01    3.390000e+00
  P1dr   X1q  1 4.700000e-01    3.240000e+00
   P6q  N6dr  1 4.700000e-01    4.250000e+00
   P5q  N6dr  1 4.700000e-01    4.060000e+00
   P4q  N6dr  1 4.700000e-01    4.060000e+00
   P3q  N6dr  1 4.700000e-01    4.060000e+00
   P2q  N6dr  1 4.700000e-01    4.250000e+00
   P1q  N6dr  1 4.700000e-01    4.250000e+00
   N6q  N6dr  1 4.700000e-01    4.250000e+00
  N6dr   N5q  1 4.700000e-01    4.250000e+00
  N6dr   N4q  1 4.700000e-01    4.250000e+00
  N6dr   N3q  1 4.700000e-01    3.880000e+00
  N6dr   N2q  1 4.700000e-01    3.690000e+00
  N6dr   N1q  1 4.700000e-01    3.690000e+00
  N6dr   C6q  1 4.700000e-01    3.690000e+00
  N6dr   C5q  1 4.700000e-01    3.520000e+00
  N6dr   C4q  1 4.700000e-01    3.390000e+00
  N6dr   C3q  1 4.700000e-01    3.240000e+00
  N6dr   C2q  1 4.700000e-01    3.240000e+00
  N6dr   C1q  1 4.700000e-01    3.070000e+00
  N6dr   X4q  1 4.700000e-01    3.690000e+00
  N6dr   X3q  1 4.700000e-01    3.520000e+00
  N6dr   X2q  1 4.700000e-01    3.390000e+00
  N6dr   X1q  1 4.700000e-01    3.240000e+00
   P6q  N5dr  1 4.700000e-01    3.880000e+00
   P5q  N5dr  1 4.700000e-01    3.880000e+00
   P4q  N5dr  1 4.700000e-01    3.880000e+00
   P3q  N5dr  1 4.700000e-01    3.880000e+00
   P2q  N5dr  1 4.700000e-01    4.060000e+00
   P1q  N5dr  1 4.700000e-01    4.060000e+00
   N6q  N5dr  1 4.700000e-01    4.250000e+00
   N5q  N5dr  1 4.700000e-01    4.060000e+00
  N5dr   N4q  1 4.700000e-01    4.060000e+00
  N5dr   N3q  1 4.700000e-01    3.880000e+00
  N5dr   N2q  1 4.700000e-01    3.880000e+00
  N5dr   N1q  1 4.700000e-01    3.690000e+00
  N5dr   C6q  1 4.700000e-01    3.690000e+00
  N5dr   C5q  1 4.700000e-01    3.520000e+00
  N5dr   C4q  1 4.700000e-01    3.390000e+00
  N5dr   C3q  1 4.700000e-01    3.390000e+00
  N5dr   C2q  1 4.700000e-01    3.240000e+00
  N5dr   C1q  1 4.700000e-01    3.070000e+00
  N5dr   X4q  1 4.700000e-01    3.880000e+00
  N5dr   X3q  1 4.700000e-01    3.690000e+00
  N5dr   X2q  1 4.700000e-01    3.520000e+00
  N5dr   X1q  1 4.700000e-01    3.390000e+00
   P6q  N4dr  1 4.700000e-01    3.690000e+00
   P5q  N4dr  1 4.700000e-01    3.880000e+00
   P4q  N4dr  1 4.700000e-01    3.880000e+00
   P3q  N4dr  1 4.700000e-01    3.880000e+00
   P2q  N4dr  1 4.700000e-01    3.880000e+00
   P1q  N4dr  1 4.700000e-01    4.060000e+00
   N6q  N4dr  1 4.700000e-01    4.250000e+00
   N5q  N4dr  1 4.700000e-01    4.060000e+00
   N4q  N4dr  1 4.700000e-01    4.060000e+00
  N4dr   N3q  1 4.700000e-01    3.880000e+00
  N4dr   N2q  1 4.700000e-01    3.880000e+00
  N4dr   N1q  1 4.700000e-01    3.690000e+00
  N4dr   C6q  1 4.700000e-01    3.690000e+00
  N4dr   C5q  1 4.700000e-01    3.520000e+00
  N4dr   C4q  1 4.700000e-01    3.520000e+00
  N4dr   C3q  1 4.700000e-01    3.390000e+00
  N4dr   C2q  1 4.700000e-01    3.240000e+00
  N4dr   C1q  1 4.700000e-01    3.070000e+00
  N4dr   X4q  1 4.700000e-01    4.060000e+00
  N4dr   X3q  1 4.700000e-01    3.880000e+00
  N4dr   X2q  1 4.700000e-01    3.520000e+00
  N4dr   X1q  1 4.700000e-01    3.390000e+00
   P6q  N3dr  1 4.700000e-01    3.520000e+00
   P5q  N3dr  1 4.700000e-01    3.520000e+00
   P4q  N3dr  1 4.700000e-01    3.690000e+00
   P3q  N3dr  1 4.700000e-01    3.690000e+00
   P2q  N3dr  1 4.700000e-01    3.690000e+00
   P1q  N3dr  1 4.700000e-01    3.690000e+00
   N6q  N3dr  1 4.700000e-01    3.880000e+00
   N5q  N3dr  1 4.700000e-01    3.880000e+00
   N4q  N3dr  1 4.700000e-01    3.880000e+00
   N3q  N3dr  1 4.700000e-01    3.880000e+00
  N3dr   N2q  1 4.700000e-01    3.880000e+00
  N3dr   N1q  1 4.700000e-01    3.690000e+00
  N3dr   C6q  1 4.700000e-01    3.690000e+00
  N3dr   C5q  1 4.700000e-01    3.520000e+00
  N3dr   C4q  1 4.700000e-01    3.520000e+00
  N3dr   C3q  1 4.700000e-01    3.390000e+00
  N3dr   C2q  1 4.700000e-01    3.390000e+00
  N3dr   C1q  1 4.700000e-01    3.240000e+00
  N3dr   X4q  1 4.700000e-01    3.880000e+00
  N3dr   X3q  1 4.700000e-01    3.690000e+00
  N3dr   X2q  1 4.700000e-01    3.520000e+00
  N3dr   X1q  1 4.700000e-01    3.520000e+00
   P6q  N2dr  1 4.700000e-01    3.390000e+00
   P5q  N2dr  1 4.700000e-01    3.390000e+00
   P4q  N2dr  1 4.700000e-01    3.520000e+00
   P3q  N2dr  1 4.700000e-01    3.690000e+00
   P2q  N2dr  1 4.700000e-01    3.690000e+00
   P1q  N2dr  1 4.700000e-01    3.690000e+00
   N6q  N2dr  1 4.700000e-01    3.690000e+00
   N5q  N2dr  1 4.700000e-01    3.880000e+00
   N4q  N2dr  1 4.700000e-01    3.880000e+00
   N3q  N2dr  1 4.700000e-01    3.880000e+00
   N2q  N2dr  1 4.700000e-01    3.880000e+00
  N2dr   N1q  1 4.700000e-01    3.690000e+00
  N2dr   C6q  1 4.700000e-01    3.690000e+00
  N2dr   C5q  1 4.700000e-01    3.520000e+00
  N2dr   C4q  1 4.700000e-01    3.520000e+00
  N2dr   C3q  1 4.700000e-01    3.520000e+00
  N2dr   C2q  1 4.700000e-01    3.390000e+00
  N2dr   C1q  1 4.700000e-01    3.240000e+00
  N2dr   X4q  1 4.700000e-01    3.880000e+00
  N2dr   X3q  1 4.700000e-01    3.690000e+00
  N2dr   X2q  1 4.700000e-01    3.520000e+00
  N2dr   X1q  1 4.700000e-01    3.520000e+00
   P6q  N1dr  1 4.700000e-01    3.240000e+00
   P5q  N1dr  1 4.700000e-01    3.240000e+00
   P4q  N1dr  1 4.700000e-01    3.390000e+00
   P3q  N1dr  1 4.700000e-01    3.520000e+00
   P2q  N1dr  1 4.700000e-01    3.690000e+00
   P1q  N1dr  1 4.700000e-01    3.690000e+00
   N6q  N1dr  1 4.700000e-01    3.690000e+00
   N5q  N1dr  1 4.700000e-01    3.690000e+00
   N4q  N1dr  1 4.700000e-01    3.690000e+00
   N3q  N1dr  1 4.700000e-01    3.690000e+00
   N2q  N1dr  1 4.700000e-01    3.690000e+00
   N1q  N1dr  1 4.700000e-01    3.880000e+00
  N1dr   C6q  1 4.700000e-01    3.880000e+00
  N1dr   C5q  1 4.700000e-01    3.690000e+00
  N1dr   C4q  1 4.700000e-01    3.690000e+00
  N1dr   C3q  1 4.700000e-01    3.520000e+00
  N1dr   C2q  1 4.700000e-01    3.390000e+00
  N1dr   C1q  1 4.700000e-01    3.240000e+00
  N1dr   X4q  1 4.700000e-01    3.690000e+00
  N1dr   X3q  1 4.700000e-01    3.690000e+00
  N1dr   X2q  1 4.700000e-01    3.520000e+00
  N1dr   X1q  1 4.700000e-01    3.520000e+00
   P6q  P6ar  1 4.700000e-01    5.490000e+00
  P6ar   P5q  1 4.700000e-01    5.240000e+00
  P6ar   P4q  1 4.700000e-01    4.990000e+00
  P6ar   P3q  1 4.700000e-01    4.730000e+00
  P6ar   P2q  1 4.700000e-01    4.730000e+00
  P6ar   P1q  1 4.700000e-01    4.480000e+00
  P6ar   N6q  1 4.700000e-01    4.250000e+00
  P6ar   N5q  1 4.700000e-01    3.880000e+00
  P6ar   N4q  1 4.700000e-01    3.690000e+00
  P6ar   N3q  1 4.700000e-01    3.520000e+00
  P6ar   N2q  1 4.700000e-01    3.390000e+00
  P6ar   N1q  1 4.700000e-01    3.240000e+00
  P6ar   C6q  1 4.700000e-01    3.240000e+00
  P6ar   C5q  1 4.700000e-01    3.070000e+00
  P6ar   C4q  1 4.700000e-01    2.960000e+00
  P6ar   C3q  1 4.700000e-01    2.790000e+00
  P6ar   C2q  1 4.700000e-01    2.790000e+00
  P6ar   C1q  1 4.700000e-01    2.440000e+00
  P6ar   X4q  1 4.700000e-01    3.390000e+00
  P6ar   X3q  1 4.700000e-01    3.390000e+00
  P6ar   X2q  1 4.700000e-01    3.240000e+00
  P6ar   X1q  1 4.700000e-01    3.070000e+00
   P6q  P5ar  1 4.700000e-01    5.240000e+00
   P5q  P5ar  1 4.700000e-01    4.990000e+00
  P5ar   P4q  1 4.700000e-01    4.730000e+00
  P5ar   P3q  1 4.700000e-01    4.480000e+00
  P5ar   P2q  1 4.700000e-01    4.480000e+00
  P5ar   P1q  1 4.700000e-01    4.250000e+00
  P5ar   N6q  1 4.700000e-01    4.060000e+00
  P5ar   N5q  1 4.700000e-01    3.880000e+00
  P5ar   N4q  1 4.700000e-01    3.880000e+00
  P5ar   N3q  1 4.700000e-01    3.520000e+00
  P5ar   N2q  1 4.700000e-01    3.390000e+00
  P5ar   N1q  1 4.700000e-01    3.240000e+00
  P5ar   C6q  1 4.700000e-01    3.240000e+00
  P5ar   C5q  1 4.700000e-01    3.240000e+00
  P5ar   C4q  1 4.700000e-01    3.070000e+00
  P5ar   C3q  1 4.700000e-01    2.960000e+00
  P5ar   C2q  1 4.700000e-01    2.960000e+00
  P5ar   C1q  1 4.700000e-01    2.790000e+00
  P5ar   X4q  1 4.700000e-01    3.520000e+00
  P5ar   X3q  1 4.700000e-01    3.390000e+00
  P5ar   X2q  1 4.700000e-01    3.390000e+00
  P5ar   X1q  1 4.700000e-01    3.070000e+00
   P6q  P4ar  1 4.700000e-01    4.990000e+00
   P5q  P4ar  1 4.700000e-01    4.730000e+00
   P4q  P4ar  1 4.700000e-01    4.730000e+00
  P4ar   P3q  1 4.700000e-01    4.480000e+00
  P4ar   P2q  1 4.700000e-01    4.480000e+00
  P4ar   P1q  1 4.700000e-01    4.250000e+00
  P4ar   N6q  1 4.700000e-01    4.060000e+00
  P4ar   N5q  1 4.700000e-01    3.880000e+00
  P4ar   N4q  1 4.700000e-01    3.880000e+00
  P4ar   N3q  1 4.700000e-01    3.690000e+00
  P4ar   N2q  1 4.700000e-01    3.520000e+00
  P4ar   N1q  1 4.700000e-01    3.390000e+00
  P4ar   C6q  1 4.700000e-01    3.390000e+00
  P4ar   C5q  1 4.700000e-01    3.240000e+00
  P4ar   C4q  1 4.700000e-01    3.070000e+00
  P4ar   C3q  1 4.700000e-01    2.960000e+00
  P4ar   C2q  1 4.700000e-01    2.960000e+00
  P4ar   C1q  1 4.700000e-01    2.790000e+00
  P4ar   X4q  1 4.700000e-01    3.520000e+00
  P4ar   X3q  1 4.700000e-01    3.390000e+00
  P4ar   X2q  1 4.700000e-01    3.390000e+00
  P4ar   X1q  1 4.700000e-01    3.240000e+00
   P6q  P3ar  1 4.700000e-01    4.730000e+00
   P5q  P3ar  1 4.700000e-01    4.480000e+00
   P4q  P3ar  1 4.700000e-01    4.480000e+00
   P3q  P3ar  1 4.700000e-01    4.480000e+00
  P3ar   P2q  1 4.700000e-01    4.480000e+00
  P3ar   P1q  1 4.700000e-01    4.250000e+00
  P3ar   N6q  1 4.700000e-01    4.060000e+00
  P3ar   N5q  1 4.700000e-01    3.880000e+00
  P3ar   N4q  1 4.700000e-01    3.880000e+00
  P3ar   N3q  1 4.700000e-01    3.690000e+00
  P3ar   N2q  1 4.700000e-01    3.690000e+00
  P3ar   N1q  1 4.700000e-01    3.520000e+00
  P3ar   C6q  1 4.700000e-01    3.520000e+00
  P3ar   C5q  1 4.700000e-01    3.390000e+00
  P3ar   C4q  1 4.700000e-01    3.240000e+00
  P3ar   C3q  1 4.700000e-01    2.960000e+00
  P3ar   C2q  1 4.700000e-01    2.960000e+00
  P3ar   C1q  1 4.700000e-01    2.790000e+00
  P3ar   X4q  1 4.700000e-01    3.520000e+00
  P3ar   X3q  1 4.700000e-01    3.520000e+00
  P3ar   X2q  1 4.700000e-01    3.390000e+00
  P3ar   X1q  1 4.700000e-01    3.240000e+00
   P6q  P2ar  1 4.700000e-01    4.730000e+00
   P5q  P2ar  1 4.700000e-01    4.480000e+00
   P4q  P2ar  1 4.700000e-01    4.480000e+00
   P3q  P2ar  1 4.700000e-01    4.480000e+00
   P2q  P2ar  1 4.700000e-01    4.480000e+00
  P2ar   P1q  1 4.700000e-01    4.250000e+00
  P2ar   N6q  1 4.700000e-01    4.250000e+00
  P2ar   N5q  1 4.700000e-01    4.060000e+00
  P2ar   N4q  1 4.700000e-01    3.880000e+00
  P2ar   N3q  1 4.700000e-01    3.690000e+00
  P2ar   N2q  1 4.700000e-01    3.690000e+00
  P2ar   N1q  1 4.700000e-01    3.690000e+00
  P2ar   C6q  1 4.700000e-01    3.520000e+00
  P2ar   C5q  1 4.700000e-01    3.390000e+00
  P2ar   C4q  1 4.700000e-01    3.240000e+00
  P2ar   C3q  1 4.700000e-01    3.070000e+00
  P2ar   C2q  1 4.700000e-01    3.070000e+00
  P2ar   C1q  1 4.700000e-01    2.960000e+00
  P2ar   X4q  1 4.700000e-01    3.520000e+00
  P2ar   X3q  1 4.700000e-01    3.520000e+00
  P2ar   X2q  1 4.700000e-01    3.390000e+00
  P2ar   X1q  1 4.700000e-01    3.240000e+00
   P6q  P1ar  1 4.700000e-01    4.480000e+00
   P5q  P1ar  1 4.700000e-01    4.250000e+00
   P4q  P1ar  1 4.700000e-01    4.250000e+00
   P3q  P1ar  1 4.700000e-01    4.250000e+00
   P2q  P1ar  1 4.700000e-01    4.250000e+00
   P1q  P1ar  1 4.700000e-01    4.250000e+00
  P1ar   N6q  1 4.700000e-01    4.250000e+00
  P1ar   N5q  1 4.700000e-01    4.060000e+00
  P1ar   N4q  1 4.700000e-01    4.060000e+00
  P1ar   N3q  1 4.700000e-01    3.690000e+00
  P1ar   N2q  1 4.700000e-01    3.690000e+00
  P1ar   N1q  1 4.700000e-01    3.690000e+00
  P1ar   C6q  1 4.700000e-01    3.520000e+00
  P1ar   C5q  1 4.700000e-01    3.390000e+00
  P1ar   C4q  1 4.700000e-01    3.240000e+00
  P1ar   C3q  1 4.700000e-01    3.070000e+00
  P1ar   C2q  1 4.700000e-01    3.070000e+00
  P1ar   C1q  1 4.700000e-01    2.960000e+00
  P1ar   X4q  1 4.700000e-01    3.520000e+00
  P1ar   X3q  1 4.700000e-01    3.520000e+00
  P1ar   X2q  1 4.700000e-01    3.390000e+00
  P1ar   X1q  1 4.700000e-01    3.240000e+00
   P6q  N6ar  1 4.700000e-01    4.250000e+00
   P5q  N6ar  1 4.700000e-01    4.060000e+00
   P4q  N6ar  1 4.700000e-01    4.060000e+00
   P3q  N6ar  1 4.700000e-01    4.060000e+00
   P2q  N6ar  1 4.700000e-01    4.250000e+00
   P1q  N6ar  1 4.700000e-01    4.250000e+00
   N6q  N6ar  1 4.700000e-01    4.250000e+00
  N6ar   N5q  1 4.700000e-01    4.250000e+00
  N6ar   N4q  1 4.700000e-01    4.250000e+00
  N6ar   N3q  1 4.700000e-01    3.880000e+00
  N6ar   N2q  1 4.700000e-01    3.690000e+00
  N6ar   N1q  1 4.700000e-01    3.690000e+00
  N6ar   C6q  1 4.700000e-01    3.690000e+00
  N6ar   C5q  1 4.700000e-01    3.520000e+00
  N6ar   C4q  1 4.700000e-01    3.390000e+00
  N6ar   C3q  1 4.700000e-01    3.240000e+00
  N6ar   C2q  1 4.700000e-01    3.240000e+00
  N6ar   C1q  1 4.700000e-01    3.070000e+00
  N6ar   X4q  1 4.700000e-01    3.690000e+00
  N6ar   X3q  1 4.700000e-01    3.520000e+00
  N6ar   X2q  1 4.700000e-01    3.390000e+00
  N6ar   X1q  1 4.700000e-01    3.240000e+00
   P6q  N5ar  1 4.700000e-01    3.880000e+00
   P5q  N5ar  1 4.700000e-01    3.880000e+00
   P4q  N5ar  1 4.700000e-01    3.880000e+00
   P3q  N5ar  1 4.700000e-01    3.880000e+00
   P2q  N5ar  1 4.700000e-01    4.060000e+00
   P1q  N5ar  1 4.700000e-01    4.060000e+00
   N6q  N5ar  1 4.700000e-01    4.250000e+00
   N5q  N5ar  1 4.700000e-01    4.060000e+00
  N5ar   N4q  1 4.700000e-01    4.060000e+00
  N5ar   N3q  1 4.700000e-01    3.880000e+00
  N5ar   N2q  1 4.700000e-01    3.880000e+00
  N5ar   N1q  1 4.700000e-01    3.690000e+00
  N5ar   C6q  1 4.700000e-01    3.690000e+00
  N5ar   C5q  1 4.700000e-01    3.520000e+00
  N5ar   C4q  1 4.700000e-01    3.390000e+00
  N5ar   C3q  1 4.700000e-01    3.390000e+00
  N5ar   C2q  1 4.700000e-01    3.240000e+00
  N5ar   C1q  1 4.700000e-01    3.070000e+00
  N5ar   X4q  1 4.700000e-01    3.880000e+00
  N5ar   X3q  1 4.700000e-01    3.690000e+00
  N5ar   X2q  1 4.700000e-01    3.520000e+00
  N5ar   X1q  1 4.700000e-01    3.390000e+00
   P6q  N4ar  1 4.700000e-01    3.690000e+00
   P5q  N4ar  1 4.700000e-01    3.880000e+00
   P4q  N4ar  1 4.700000e-01    3.880000e+00
   P3q  N4ar  1 4.700000e-01    3.880000e+00
   P2q  N4ar  1 4.700000e-01    3.880000e+00
   P1q  N4ar  1 4.700000e-01    4.060000e+00
   N6q  N4ar  1 4.700000e-01    4.250000e+00
   N5q  N4ar  1 4.700000e-01    4.060000e+00
   N4q  N4ar  1 4.700000e-01    4.060000e+00
  N4ar   N3q  1 4.700000e-01    3.880000e+00
  N4ar   N2q  1 4.700000e-01    3.880000e+00
  N4ar   N1q  1 4.700000e-01    3.690000e+00
  N4ar   C6q  1 4.700000e-01    3.690000e+00
  N4ar   C5q  1 4.700000e-01    3.520000e+00
  N4ar   C4q  1 4.700000e-01    3.520000e+00
  N4ar   C3q  1 4.700000e-01    3.390000e+00
  N4ar   C2q  1 4.700000e-01    3.240000e+00
  N4ar   C1q  1 4.700000e-01    3.070000e+00
  N4ar   X4q  1 4.700000e-01    4.060000e+00
  N4ar   X3q  1 4.700000e-01    3.880000e+00
  N4ar   X2q  1 4.700000e-01    3.520000e+00
  N4ar   X1q  1 4.700000e-01    3.390000e+00
   P6q  N3ar  1 4.700000e-01    3.520000e+00
   P5q  N3ar  1 4.700000e-01    3.520000e+00
   P4q  N3ar  1 4.700000e-01    3.690000e+00
   P3q  N3ar  1 4.700000e-01    3.690000e+00
   P2q  N3ar  1 4.700000e-01    3.690000e+00
   P1q  N3ar  1 4.700000e-01    3.690000e+00
   N6q  N3ar  1 4.700000e-01    3.880000e+00
   N5q  N3ar  1 4.700000e-01    3.880000e+00
   N4q  N3ar  1 4.700000e-01    3.880000e+00
   N3q  N3ar  1 4.700000e-01    3.880000e+00
  N3ar   N2q  1 4.700000e-01    3.880000e+00
  N3ar   N1q  1 4.700000e-01    3.690000e+00
  N3ar   C6q  1 4.700000e-01    3.690000e+00
  N3ar   C5q  1 4.700000e-01    3.520000e+00
  N3ar   C4q  1 4.700000e-01    3.520000e+00
  N3ar   C3q  1 4.700000e-01    3.390000e+00
  N3ar   C2q  1 4.700000e-01    3.390000e+00
  N3ar   C1q  1 4.700000e-01    3.240000e+00
  N3ar   X4q  1 4.700000e-01    3.880000e+00
  N3ar   X3q  1 4.700000e-01    3.690000e+00
  N3ar   X2q  1 4.700000e-01    3.520000e+00
  N3ar   X1q  1 4.700000e-01    3.520000e+00
   P6q  N2ar  1 4.700000e-01    3.390000e+00
   P5q  N2ar  1 4.700000e-01    3.390000e+00
   P4q  N2ar  1 4.700000e-01    3.520000e+00
   P3q  N2ar  1 4.700000e-01    3.690000e+00
   P2q  N2ar  1 4.700000e-01    3.690000e+00
   P1q  N2ar  1 4.700000e-01    3.690000e+00
   N6q  N2ar  1 4.700000e-01    3.690000e+00
   N5q  N2ar  1 4.700000e-01    3.880000e+00
   N4q  N2ar  1 4.700000e-01    3.880000e+00
   N3q  N2ar  1 4.700000e-01    3.880000e+00
   N2q  N2ar  1 4.700000e-01    3.880000e+00
  N2ar   N1q  1 4.700000e-01    3.690000e+00
  N2ar   C6q  1 4.700000e-01    3.690000e+00
  N2ar   C5q  1 4.700000e-01    3.520000e+00
  N2ar   C4q  1 4.700000e-01    3.520000e+00
  N2ar   C3q  1 4.700000e-01    3.520000e+00
  N2ar   C2q  1 4.700000e-01    3.390000e+00
  N2ar   C1q  1 4.700000e-01    3.240000e+00
  N2ar   X4q  1 4.700000e-01    3.880000e+00
  N2ar   X3q  1 4.700000e-01    3.690000e+00
  N2ar   X2q  1 4.700000e-01    3.520000e+00
  N2ar   X1q  1 4.700000e-01    3.520000e+00
   P6q  N1ar  1 4.700000e-01    3.240000e+00
   P5q  N1ar  1 4.700000e-01    3.240000e+00
   P4q  N1ar  1 4.700000e-01    3.390000e+00
   P3q  N1ar  1 4.700000e-01    3.520000e+00
   P2q  N1ar  1 4.700000e-01    3.690000e+00
   P1q  N1ar  1 4.700000e-01    3.690000e+00
   N6q  N1ar  1 4.700000e-01    3.690000e+00
   N5q  N1ar  1 4.700000e-01    3.690000e+00
   N4q  N1ar  1 4.700000e-01    3.690000e+00
   N3q  N1ar  1 4.700000e-01    3.690000e+00
   N2q  N1ar  1 4.700000e-01    3.690000e+00
   N1q  N1ar  1 4.700000e-01    3.880000e+00
  N1ar   C6q  1 4.700000e-01    3.880000e+00
  N1ar   C5q  1 4.700000e-01    3.690000e+00
  N1ar   C4q  1 4.700000e-01    3.690000e+00
  N1ar   C3q  1 4.700000e-01    3.520000e+00
  N1ar   C2q  1 4.700000e-01    3.390000e+00
  N1ar   C1q  1 4.700000e-01    3.240000e+00
  N1ar   X4q  1 4.700000e-01    3.690000e+00
  N1ar   X3q  1 4.700000e-01    3.690000e+00
  N1ar   X2q  1 4.700000e-01    3.520000e+00
  N1ar   X1q  1 4.700000e-01    3.520000e+00
   C6v  C6vr  1 4.700000e-01    3.390000e+00
  C6vr   C5v  1 4.700000e-01    3.240000e+00
  C6vr   C4v  1 4.700000e-01    3.240000e+00
  C6vr   C3v  1 4.700000e-01    3.070000e+00
  C6vr   C2v  1 4.700000e-01    2.960000e+00
  C6vr   C1v  1 4.700000e-01    2.790000e+00
  C6vr   X4v  1 4.700000e-01    3.240000e+00
  C6vr   X3v  1 4.700000e-01    3.240000e+00
  C6vr   X2v  1 4.700000e-01    3.240000e+00
  C6vr   X1v  1 4.700000e-01    3.240000e+00
   P6q  C6vr  1 4.700000e-01    3.390000e+00
   P5q  C6vr  1 4.700000e-01    3.390000e+00
   P4q  C6vr  1 4.700000e-01    3.520000e+00
   P3q  C6vr  1 4.700000e-01    3.690000e+00
   P2q  C6vr  1 4.700000e-01    3.690000e+00
   P1q  C6vr  1 4.700000e-01    3.690000e+00
   N6q  C6vr  1 4.700000e-01    3.880000e+00
   N5q  C6vr  1 4.700000e-01    3.880000e+00
   N4q  C6vr  1 4.700000e-01    3.880000e+00
   N3q  C6vr  1 4.700000e-01    3.880000e+00
   N2q  C6vr  1 4.700000e-01    3.880000e+00
   N1q  C6vr  1 4.700000e-01    4.060000e+00
   C6q  C6vr  1 4.700000e-01    4.060000e+00
  C6vr   C5q  1 4.700000e-01    3.880000e+00
  C6vr   C4q  1 4.700000e-01    3.880000e+00
  C6vr   C3q  1 4.700000e-01    3.690000e+00
  C6vr   C2q  1 4.700000e-01    3.520000e+00
  C6vr   C1q  1 4.700000e-01    3.390000e+00
  C6vr   X4q  1 4.700000e-01    3.880000e+00
  C6vr   X3q  1 4.700000e-01    3.880000e+00
  C6vr   X2q  1 4.700000e-01    3.880000e+00
  C6vr   X1q  1 4.700000e-01    3.880000e+00
  C6vr  C6vq  1 4.700000e-01    3.690000e+00
  C6vr  X1vq  1 4.700000e-01    3.520000e+00
  C6vr  X2vq  1 4.700000e-01    3.520000e+00
  C6vr  X3vq  1 4.700000e-01    3.520000e+00
  C6vr  X4vq  1 4.700000e-01    3.520000e+00
  C6vr  C1vq  1 4.700000e-01    3.070000e+00
  C6vr  C2vq  1 4.700000e-01    3.240000e+00
  C6vr  C3vq  1 4.700000e-01    3.390000e+00
  C6vr  C4vq  1 4.700000e-01    3.520000e+00
  C6vr  C5vq  1 4.700000e-01    3.520000e+00
   C5v  C5vr  1 4.700000e-01    3.240000e+00
  C5vr   C4v  1 4.700000e-01    3.240000e+00
  C5vr   C3v  1 4.700000e-01    3.070000e+00
  C5vr   C2v  1 4.700000e-01    2.960000e+00
  C5vr   C1v  1 4.700000e-01    2.960000e+00
  C5vr   X4v  1 4.700000e-01    3.070000e+00
  C5vr   X3v  1 4.700000e-01    3.070000e+00
  C5vr   X2v  1 4.700000e-01    3.070000e+00
  C5vr   X1v  1 4.700000e-01    3.240000e+00
   P6q  C5vr  1 4.700000e-01    3.240000e+00
   P5q  C5vr  1 4.700000e-01    3.390000e+00
   P4q  C5vr  1 4.700000e-01    3.390000e+00
   P3q  C5vr  1 4.700000e-01    3.520000e+00
   P2q  C5vr  1 4.700000e-01    3.520000e+00
   P1q  C5vr  1 4.700000e-01    3.520000e+00
   N6q  C5vr  1 4.700000e-01    3.690000e+00
   N5q  C5vr  1 4.700000e-01    3.690000e+00
   N4q  C5vr  1 4.700000e-01    3.690000e+00
   N3q  C5vr  1 4.700000e-01    3.690000e+00
   N2q  C5vr  1 4.700000e-01    3.690000e+00
   N1q  C5vr  1 4.700000e-01    3.880000e+00
   C6q  C5vr  1 4.700000e-01    3.880000e+00
   C5q  C5vr  1 4.700000e-01    3.880000e+00
  C5vr   C4q  1 4.700000e-01    3.880000e+00
  C5vr   C3q  1 4.700000e-01    3.690000e+00
  C5vr   C2q  1 4.700000e-01    3.520000e+00
  C5vr   C1q  1 4.700000e-01    3.520000e+00
  C5vr   X4q  1 4.700000e-01    3.690000e+00
  C5vr   X3q  1 4.700000e-01    3.690000e+00
  C5vr   X2q  1 4.700000e-01    3.690000e+00
  C5vr   X1q  1 4.700000e-01    3.880000e+00
  C6vq  C5vr  1 4.700000e-01    3.520000e+00
  C5vr  C5vq  1 4.700000e-01    3.520000e+00
  C5vr  X1vq  1 4.700000e-01    3.520000e+00
  C5vr  X2vq  1 4.700000e-01    3.390000e+00
  C5vr  X3vq  1 4.700000e-01    3.390000e+00
  C5vr  X4vq  1 4.700000e-01    3.390000e+00
  C5vr  C1vq  1 4.700000e-01    3.240000e+00
  C5vr  C2vq  1 4.700000e-01    3.240000e+00
  C5vr  C3vq  1 4.700000e-01    3.390000e+00
  C5vr  C4vq  1 4.700000e-01    3.520000e+00
   C4v  C4vr  1 4.700000e-01    3.240000e+00
  C4vr   C3v  1 4.700000e-01    3.240000e+00
  C4vr   C2v  1 4.700000e-01    3.070000e+00
  C4vr   C1v  1 4.700000e-01    2.960000e+00
  C4vr   X4v  1 4.700000e-01    3.070000e+00
  C4vr   X3v  1 4.700000e-01    3.070000e+00
  C4vr   X2v  1 4.700000e-01    3.070000e+00
  C4vr   X1v  1 4.700000e-01    3.240000e+00
   P6q  C4vr  1 4.700000e-01    3.070000e+00
   P5q  C4vr  1 4.700000e-01    3.240000e+00
   P4q  C4vr  1 4.700000e-01    3.240000e+00
   P3q  C4vr  1 4.700000e-01    3.390000e+00
   P2q  C4vr  1 4.700000e-01    3.390000e+00
   P1q  C4vr  1 4.700000e-01    3.390000e+00
   N6q  C4vr  1 4.700000e-01    3.520000e+00
   N5q  C4vr  1 4.700000e-01    3.520000e+00
   N4q  C4vr  1 4.700000e-01    3.690000e+00
   N3q  C4vr  1 4.700000e-01    3.690000e+00
   N2q  C4vr  1 4.700000e-01    3.690000e+00
   N1q  C4vr  1 4.700000e-01    3.880000e+00
   C6q  C4vr  1 4.700000e-01    3.880000e+00
   C5q  C4vr  1 4.700000e-01    3.880000e+00
   C4q  C4vr  1 4.700000e-01    3.880000e+00
  C4vr   C3q  1 4.700000e-01    3.880000e+00
  C4vr   C2q  1 4.700000e-01    3.690000e+00
  C4vr   C1q  1 4.700000e-01    3.520000e+00
  C4vr   X4q  1 4.700000e-01    3.690000e+00
  C4vr   X3q  1 4.700000e-01    3.690000e+00
  C4vr   X2q  1 4.700000e-01    3.690000e+00
  C4vr   X1q  1 4.700000e-01    3.880000e+00
  C6vq  C4vr  1 4.700000e-01    3.520000e+00
  C5vq  C4vr  1 4.700000e-01    3.520000e+00
  C4vr  C4vq  1 4.700000e-01    3.520000e+00
  C4vr  X1vq  1 4.700000e-01    3.520000e+00
  C4vr  X2vq  1 4.700000e-01    3.390000e+00
  C4vr  X3vq  1 4.700000e-01    3.390000e+00
  C4vr  X4vq  1 4.700000e-01    3.390000e+00
  C4vr  C1vq  1 4.700000e-01    3.240000e+00
  C4vr  C2vq  1 4.700000e-01    3.390000e+00
  C4vr  C3vq  1 4.700000e-01    3.520000e+00
   C3v  C3vr  1 4.700000e-01    3.240000e+00
  C3vr   C2v  1 4.700000e-01    3.240000e+00
  C3vr   C1v  1 4.700000e-01    3.240000e+00
  C3vr   X4v  1 4.700000e-01    3.070000e+00
  C3vr   X3v  1 4.700000e-01    3.070000e+00
  C3vr   X2v  1 4.700000e-01    3.070000e+00
  C3vr   X1v  1 4.700000e-01    3.240000e+00
   P6q  C3vr  1 4.700000e-01    2.960000e+00
   P5q  C3vr  1 4.700000e-01    3.070000e+00
   P4q  C3vr  1 4.700000e-01    3.070000e+00
   P3q  C3vr  1 4.700000e-01    3.070000e+00
   P2q  C3vr  1 4.700000e-01    3.240000e+00
   P1q  C3vr  1 4.700000e-01    3.240000e+00
   N6q  C3vr  1 4.700000e-01    3.390000e+00
   N5q  C3vr  1 4.700000e-01    3.520000e+00
   N4q  C3vr  1 4.700000e-01    3.520000e+00
   N3q  C3vr  1 4.700000e-01    3.520000e+00
   N2q  C3vr  1 4.700000e-01    3.690000e+00
   N1q  C3vr  1 4.700000e-01    3.690000e+00
   C6q  C3vr  1 4.700000e-01    3.690000e+00
   C5q  C3vr  1 4.700000e-01    3.690000e+00
   C4q  C3vr  1 4.700000e-01    3.880000e+00
   C3q  C3vr  1 4.700000e-01    3.880000e+00
  C3vr   C2q  1 4.700000e-01    3.880000e+00
  C3vr   C1q  1 4.700000e-01    3.880000e+00
  C3vr   X4q  1 4.700000e-01    3.690000e+00
  C3vr   X3q  1 4.700000e-01    3.690000e+00
  C3vr   X2q  1 4.700000e-01    3.690000e+00
  C3vr   X1q  1 4.700000e-01    3.880000e+00
  C6vq  C3vr  1 4.700000e-01    3.390000e+00
  C5vq  C3vr  1 4.700000e-01    3.390000e+00
  C4vq  C3vr  1 4.700000e-01    3.520000e+00
  C3vr  C3vq  1 4.700000e-01    3.520000e+00
  C3vr  X1vq  1 4.700000e-01    3.520000e+00
  C3vr  X2vq  1 4.700000e-01    3.390000e+00
  C3vr  X3vq  1 4.700000e-01    3.390000e+00
  C3vr  X4vq  1 4.700000e-01    3.390000e+00
  C3vr  C1vq  1 4.700000e-01    3.520000e+00
  C3vr  C2vq  1 4.700000e-01    3.520000e+00
   C2v  C2vr  1 4.700000e-01    3.240000e+00
  C2vr   C1v  1 4.700000e-01    3.390000e+00
  C2vr   X4v  1 4.700000e-01    2.790000e+00
  C2vr   X3v  1 4.700000e-01    3.070000e+00
  C2vr   X2v  1 4.700000e-01    3.070000e+00
  C2vr   X1v  1 4.700000e-01    3.070000e+00
   P6q  C2vr  1 4.700000e-01    2.960000e+00
   P5q  C2vr  1 4.700000e-01    3.070000e+00
   P4q  C2vr  1 4.700000e-01    3.070000e+00
   P3q  C2vr  1 4.700000e-01    3.070000e+00
   P2q  C2vr  1 4.700000e-01    3.240000e+00
   P1q  C2vr  1 4.700000e-01    3.240000e+00
   N6q  C2vr  1 4.700000e-01    3.390000e+00
   N5q  C2vr  1 4.700000e-01    3.390000e+00
   N4q  C2vr  1 4.700000e-01    3.390000e+00
   N3q  C2vr  1 4.700000e-01    3.520000e+00
   N2q  C2vr  1 4.700000e-01    3.520000e+00
   N1q  C2vr  1 4.700000e-01    3.520000e+00
   C6q  C2vr  1 4.700000e-01    3.520000e+00
   C5q  C2vr  1 4.700000e-01    3.520000e+00
   C4q  C2vr  1 4.700000e-01    3.690000e+00
   C3q  C2vr  1 4.700000e-01    3.880000e+00
   C2q  C2vr  1 4.700000e-01    3.880000e+00
  C2vr   C1q  1 4.700000e-01    4.060000e+00
  C2vr   X4q  1 4.700000e-01    3.390000e+00
  C2vr   X3q  1 4.700000e-01    3.690000e+00
  C2vr   X2q  1 4.700000e-01    3.690000e+00
  C2vr   X1q  1 4.700000e-01    3.690000e+00
  C6vq  C2vr  1 4.700000e-01    3.240000e+00
  C5vq  C2vr  1 4.700000e-01    3.240000e+00
  C4vq  C2vr  1 4.700000e-01    3.390000e+00
  C3vq  C2vr  1 4.700000e-01    3.520000e+00
  C2vr  C2vq  1 4.700000e-01    3.520000e+00
  C2vr  X1vq  1 4.700000e-01    3.390000e+00
  C2vr  X2vq  1 4.700000e-01    3.390000e+00
  C2vr  X3vq  1 4.700000e-01    3.390000e+00
  C2vr  X4vq  1 4.700000e-01    3.070000e+00
  C2vr  C1vq  1 4.700000e-01    3.690000e+00
   C1v  C1vr  1 4.700000e-01    3.240000e+00
  C1vr   X4v  1 4.700000e-01    2.790000e+00
  C1vr   X3v  1 4.700000e-01    3.070000e+00
  C1vr   X2v  1 4.700000e-01    3.070000e+00
  C1vr   X1v  1 4.700000e-01    3.070000e+00
   P6q  C1vr  1 4.700000e-01    2.620000e+00
   P5q  C1vr  1 4.700000e-01    2.960000e+00
   P4q  C1vr  1 4.700000e-01    2.960000e+00
   P3q  C1vr  1 4.700000e-01    2.960000e+00
   P2q  C1vr  1 4.700000e-01    3.070000e+00
   P1q  C1vr  1 4.700000e-01    3.070000e+00
   N6q  C1vr  1 4.700000e-01    3.240000e+00
   N5q  C1vr  1 4.700000e-01    3.240000e+00
   N4q  C1vr  1 4.700000e-01    3.240000e+00
   N3q  C1vr  1 4.700000e-01    3.390000e+00
   N2q  C1vr  1 4.700000e-01    3.390000e+00
   N1q  C1vr  1 4.700000e-01    3.390000e+00
   C6q  C1vr  1 4.700000e-01    3.390000e+00
   C5q  C1vr  1 4.700000e-01    3.520000e+00
   C4q  C1vr  1 4.700000e-01    3.520000e+00
   C3q  C1vr  1 4.700000e-01    3.880000e+00
   C2q  C1vr  1 4.700000e-01    4.060000e+00
   C1q  C1vr  1 4.700000e-01    3.880000e+00
  C1vr   X4q  1 4.700000e-01    3.390000e+00
  C1vr   X3q  1 4.700000e-01    3.690000e+00
  C1vr   X2q  1 4.700000e-01    3.690000e+00
  C1vr   X1q  1 4.700000e-01    3.690000e+00
  C6vq  C1vr  1 4.700000e-01    3.070000e+00
  C5vq  C1vr  1 4.700000e-01    3.240000e+00
  C4vq  C1vr  1 4.700000e-01    3.240000e+00
  C3vq  C1vr  1 4.700000e-01    3.520000e+00
  C2vq  C1vr  1 4.700000e-01    3.690000e+00
  C1vr  C1vq  1 4.700000e-01    3.520000e+00
  C1vr  X1vq  1 4.700000e-01    3.390000e+00
  C1vr  X2vq  1 4.700000e-01    3.390000e+00
  C1vr  X3vq  1 4.700000e-01    3.390000e+00
  C1vr  X4vq  1 4.700000e-01    3.070000e+00
   X4v  X4vr  1 4.700000e-01    3.240000e+00
  X4vr   X3v  1 4.700000e-01    3.240000e+00
  X4vr   X2v  1 4.700000e-01    3.240000e+00
  X4vr   X1v  1 4.700000e-01    3.240000e+00
   P6q  X4vr  1 4.700000e-01    3.520000e+00
   P5q  X4vr  1 4.700000e-01    3.690000e+00
   P4q  X4vr  1 4.700000e-01    3.690000e+00
   P3q  X4vr  1 4.700000e-01    3.690000e+00
   P2q  X4vr  1 4.700000e-01    3.690000e+00
   P1q  X4vr  1 4.700000e-01    3.690000e+00
   N6q  X4vr  1 4.700000e-01    3.880000e+00
   N5q  X4vr  1 4.700000e-01    4.060000e+00
   N4q  X4vr  1 4.700000e-01    4.250000e+00
   N3q  X4vr  1 4.700000e-01    4.060000e+00
   N2q  X4vr  1 4.700000e-01    4.060000e+00
   N1q  X4vr  1 4.700000e-01    3.880000e+00
   C6q  X4vr  1 4.700000e-01    3.880000e+00
   C5q  X4vr  1 4.700000e-01    3.690000e+00
   C4q  X4vr  1 4.700000e-01    3.690000e+00
   C3q  X4vr  1 4.700000e-01    3.690000e+00
   C2q  X4vr  1 4.700000e-01    3.390000e+00
   C1q  X4vr  1 4.700000e-01    3.390000e+00
   X4q  X4vr  1 4.700000e-01    3.880000e+00
  X4vr   X3q  1 4.700000e-01    3.880000e+00
  X4vr   X2q  1 4.700000e-01    3.880000e+00
  X4vr   X1q  1 4.700000e-01    3.880000e+00
  C6vq  X4vr  1 4.700000e-01    3.520000e+00
  C5vq  X4vr  1 4.700000e-01    3.390000e+00
  C4vq  X4vr  1 4.700000e-01    3.390000e+00
  C3vq  X4vr  1 4.700000e-01    3.390000e+00
  C2vq  X4vr  1 4.700000e-01    3.070000e+00
  C1vq  X4vr  1 4.700000e-01    3.070000e+00
  X4vr  X4vq  1 4.700000e-01    3.520000e+00
  X4vr  X1vq  1 4.700000e-01    3.520000e+00
  X4vr  X2vq  1 4.700000e-01    3.520000e+00
  X4vr  X3vq  1 4.700000e-01    3.520000e+00
   X3v  X3vr  1 4.700000e-01    3.240000e+00
  X3vr   X2v  1 4.700000e-01    3.390000e+00
  X3vr   X1v  1 4.700000e-01    3.390000e+00
   P6q  X3vr  1 4.700000e-01    3.520000e+00
   P5q  X3vr  1 4.700000e-01    3.520000e+00
   P4q  X3vr  1 4.700000e-01    3.520000e+00
   P3q  X3vr  1 4.700000e-01    3.690000e+00
   P2q  X3vr  1 4.700000e-01    3.690000e+00
   P1q  X3vr  1 4.700000e-01    3.690000e+00
   N6q  X3vr  1 4.700000e-01    3.690000e+00
   N5q  X3vr  1 4.700000e-01    3.880000e+00
   N4q  X3vr  1 4.700000e-01    4.060000e+00
   N3q  X3vr  1 4.700000e-01    3.880000e+00
   N2q  X3vr  1 4.700000e-01    3.880000e+00
   N1q  X3vr  1 4.700000e-01    3.880000e+00
   C6q  X3vr  1 4.700000e-01    3.880000e+00
   C5q  X3vr  1 4.700000e-01    3.690000e+00
   C4q  X3vr  1 4.700000e-01    3.690000e+00
   C3q  X3vr  1 4.700000e-01    3.690000e+00
   C2q  X3vr  1 4.700000e-01    3.690000e+00
   C1q  X3vr  1 4.700000e-01    3.690000e+00
   X4q  X3vr  1 4.700000e-01    3.880000e+00
   X3q  X3vr  1 4.700000e-01    3.880000e+00
  X3vr   X2q  1 4.700000e-01    4.060000e+00
  X3vr   X1q  1 4.700000e-01    4.060000e+00
  C6vq  X3vr  1 4.700000e-01    3.520000e+00
  C5vq  X3vr  1 4.700000e-01    3.390000e+00
  C4vq  X3vr  1 4.700000e-01    3.390000e+00
  C3vq  X3vr  1 4.700000e-01    3.390000e+00
  C2vq  X3vr  1 4.700000e-01    3.390000e+00
  C1vq  X3vr  1 4.700000e-01    3.390000e+00
  X4vq  X3vr  1 4.700000e-01    3.520000e+00
  X3vr  X3vq  1 4.700000e-01    3.520000e+00
  X3vr  X1vq  1 4.700000e-01    3.690000e+00
  X3vr  X2vq  1 4.700000e-01    3.690000e+00
   X2v  X2vr  1 4.700000e-01    3.390000e+00
  X2vr   X1v  1 4.700000e-01    3.390000e+00
   P6q  X2vr  1 4.700000e-01    3.390000e+00
   P5q  X2vr  1 4.700000e-01    3.520000e+00
   P4q  X2vr  1 4.700000e-01    3.520000e+00
   P3q  X2vr  1 4.700000e-01    3.520000e+00
   P2q  X2vr  1 4.700000e-01    3.520000e+00
   P1q  X2vr  1 4.700000e-01    3.520000e+00
   N6q  X2vr  1 4.700000e-01    3.520000e+00
   N5q  X2vr  1 4.700000e-01    3.690000e+00
   N4q  X2vr  1 4.700000e-01    3.690000e+00
   N3q  X2vr  1 4.700000e-01    3.690000e+00
   N2q  X2vr  1 4.700000e-01    3.690000e+00
   N1q  X2vr  1 4.700000e-01    3.690000e+00
   C6q  X2vr  1 4.700000e-01    3.880000e+00
   C5q  X2vr  1 4.700000e-01    3.690000e+00
   C4q  X2vr  1 4.700000e-01    3.690000e+00
   C3q  X2vr  1 4.700000e-01    3.690000e+00
   C2q  X2vr  1 4.700000e-01    3.690000e+00
   C1q  X2vr  1 4.700000e-01    3.690000e+00
   X4q  X2vr  1 4.700000e-01    3.880000e+00
   X3q  X2vr  1 4.700000e-01    4.060000e+00
   X2q  X2vr  1 4.700000e-01    4.060000e+00
  X2vr   X1q  1 4.700000e-01    4.060000e+00
  C6vq  X2vr  1 4.700000e-01    3.520000e+00
  C5vq  X2vr  1 4.700000e-01    3.390000e+00
  C4vq  X2vr  1 4.700000e-01    3.390000e+00
  C3vq  X2vr  1 4.700000e-01    3.390000e+00
  C2vq  X2vr  1 4.700000e-01    3.390000e+00
  C1vq  X2vr  1 4.700000e-01    3.390000e+00
  X4vq  X2vr  1 4.700000e-01    3.520000e+00
  X3vq  X2vr  1 4.700000e-01    3.690000e+00
  X2vr  X2vq  1 4.700000e-01    3.690000e+00
  X2vr  X1vq  1 4.700000e-01    3.690000e+00
   X1v  X1vr  1 4.700000e-01    3.520000e+00
   P6q  X1vr  1 4.700000e-01    3.240000e+00
   P5q  X1vr  1 4.700000e-01    3.240000e+00
   P4q  X1vr  1 4.700000e-01    3.390000e+00
   P3q  X1vr  1 4.700000e-01    3.390000e+00
   P2q  X1vr  1 4.700000e-01    3.390000e+00
   P1q  X1vr  1 4.700000e-01    3.390000e+00
   N6q  X1vr  1 4.700000e-01    3.390000e+00
   N5q  X1vr  1 4.700000e-01    3.520000e+00
   N4q  X1vr  1 4.700000e-01    3.520000e+00
   N3q  X1vr  1 4.700000e-01    3.690000e+00
   N2q  X1vr  1 4.700000e-01    3.690000e+00
   N1q  X1vr  1 4.700000e-01    3.690000e+00
   C6q  X1vr  1 4.700000e-01    3.880000e+00
   C5q  X1vr  1 4.700000e-01    3.880000e+00
   C4q  X1vr  1 4.700000e-01    3.880000e+00
   C3q  X1vr  1 4.700000e-01    3.880000e+00
   C2q  X1vr  1 4.700000e-01    3.690000e+00
   C1q  X1vr  1 4.700000e-01    3.690000e+00
   X4q  X1vr  1 4.700000e-01    3.880000e+00
   X3q  X1vr  1 4.700000e-01    4.060000e+00
   X2q  X1vr  1 4.700000e-01    4.060000e+00
   X1q  X1vr  1 4.700000e-01    4.250000e+00
  C6vq  X1vr  1 4.700000e-01    3.520000e+00
  C5vq  X1vr  1 4.700000e-01    3.520000e+00
  C4vq  X1vr  1 4.700000e-01    3.520000e+00
  C3vq  X1vr  1 4.700000e-01    3.520000e+00
  C2vq  X1vr  1 4.700000e-01    3.390000e+00
  C1vq  X1vr  1 4.700000e-01    3.390000e+00
  X4vq  X1vr  1 4.700000e-01    3.520000e+00
  X3vq  X1vr  1 4.700000e-01    3.690000e+00
  X2vq  X1vr  1 4.700000e-01    3.690000e+00
  X1vr  X1vq  1 4.700000e-01    3.880000e+00
   C6e  C6er  1 4.700000e-01    3.390000e+00
  C6er   C5e  1 4.700000e-01    3.240000e+00
  C6er   C4e  1 4.700000e-01    3.240000e+00
  C6er   C3e  1 4.700000e-01    3.070000e+00
  C6er   C2e  1 4.700000e-01    2.960000e+00
  C6er   C1e  1 4.700000e-01    2.790000e+00
  C6er   X4e  1 4.700000e-01    3.240000e+00
  C6er   X3e  1 4.700000e-01    3.240000e+00
  C6er   X2e  1 4.700000e-01    3.240000e+00
  C6er   X1e  1 4.700000e-01    3.240000e+00
   P6q  C6er  1 4.700000e-01    3.390000e+00
   P5q  C6er  1 4.700000e-01    3.390000e+00
   P4q  C6er  1 4.700000e-01    3.520000e+00
   P3q  C6er  1 4.700000e-01    3.690000e+00
   P2q  C6er  1 4.700000e-01    3.690000e+00
   P1q  C6er  1 4.700000e-01    3.690000e+00
   N6q  C6er  1 4.700000e-01    3.880000e+00
   N5q  C6er  1 4.700000e-01    3.880000e+00
   N4q  C6er  1 4.700000e-01    3.880000e+00
   N3q  C6er  1 4.700000e-01    3.880000e+00
   N2q  C6er  1 4.700000e-01    3.880000e+00
   N1q  C6er  1 4.700000e-01    4.060000e+00
   C6q  C6er  1 4.700000e-01    4.060000e+00
  C6er   C5q  1 4.700000e-01    3.880000e+00
  C6er   C4q  1 4.700000e-01    3.880000e+00
  C6er   C3q  1 4.700000e-01    3.690000e+00
  C6er   C2q  1 4.700000e-01    3.520000e+00
  C6er   C1q  1 4.700000e-01    3.390000e+00
  C6er   X4q  1 4.700000e-01    3.880000e+00
  C6er   X3q  1 4.700000e-01    3.880000e+00
  C6er   X2q  1 4.700000e-01    3.880000e+00
  C6er   X1q  1 4.700000e-01    3.880000e+00
  C6er  C6eq  1 4.700000e-01    3.690000e+00
  C6er  X1eq  1 4.700000e-01    3.520000e+00
  C6er  X2eq  1 4.700000e-01    3.520000e+00
  C6er  X3eq  1 4.700000e-01    3.520000e+00
  C6er  X4eq  1 4.700000e-01    3.520000e+00
  C6er  C1eq  1 4.700000e-01    3.070000e+00
  C6er  C2eq  1 4.700000e-01    3.240000e+00
  C6er  C3eq  1 4.700000e-01    3.390000e+00
  C6er  C4eq  1 4.700000e-01    3.520000e+00
  C6er  C5eq  1 4.700000e-01    3.520000e+00
   C5e  C5er  1 4.700000e-01    3.240000e+00
  C5er   C4e  1 4.700000e-01    3.240000e+00
  C5er   C3e  1 4.700000e-01    3.070000e+00
  C5er   C2e  1 4.700000e-01    2.960000e+00
  C5er   C1e  1 4.700000e-01    2.960000e+00
  C5er   X4e  1 4.700000e-01    3.070000e+00
  C5er   X3e  1 4.700000e-01    3.070000e+00
  C5er   X2e  1 4.700000e-01    3.070000e+00
  C5er   X1e  1 4.700000e-01    3.240000e+00
   P6q  C5er  1 4.700000e-01    3.240000e+00
   P5q  C5er  1 4.700000e-01    3.390000e+00
   P4q  C5er  1 4.700000e-01    3.390000e+00
   P3q  C5er  1 4.700000e-01    3.520000e+00
   P2q  C5er  1 4.700000e-01    3.520000e+00
   P1q  C5er  1 4.700000e-01    3.520000e+00
   N6q  C5er  1 4.700000e-01    3.690000e+00
   N5q  C5er  1 4.700000e-01    3.690000e+00
   N4q  C5er  1 4.700000e-01    3.690000e+00
   N3q  C5er  1 4.700000e-01    3.690000e+00
   N2q  C5er  1 4.700000e-01    3.690000e+00
   N1q  C5er  1 4.700000e-01    3.880000e+00
   C6q  C5er  1 4.700000e-01    3.880000e+00
   C5q  C5er  1 4.700000e-01    3.880000e+00
  C5er   C4q  1 4.700000e-01    3.880000e+00
  C5er   C3q  1 4.700000e-01    3.690000e+00
  C5er   C2q  1 4.700000e-01    3.520000e+00
  C5er   C1q  1 4.700000e-01    3.520000e+00
  C5er   X4q  1 4.700000e-01    3.690000e+00
  C5er   X3q  1 4.700000e-01    3.690000e+00
  C5er   X2q  1 4.700000e-01    3.690000e+00
  C5er   X1q  1 4.700000e-01    3.880000e+00
  C6eq  C5er  1 4.700000e-01    3.520000e+00
  C5er  C5eq  1 4.700000e-01    3.520000e+00
  C5er  X1eq  1 4.700000e-01    3.520000e+00
  C5er  X2eq  1 4.700000e-01    3.390000e+00
  C5er  X3eq  1 4.700000e-01    3.390000e+00
  C5er  X4eq  1 4.700000e-01    3.390000e+00
  C5er  C1eq  1 4.700000e-01    3.240000e+00
  C5er  C2eq  1 4.700000e-01    3.240000e+00
  C5er  C3eq  1 4.700000e-01    3.390000e+00
  C5er  C4eq  1 4.700000e-01    3.520000e+00
   C4e  C4er  1 4.700000e-01    3.240000e+00
  C4er   C3e  1 4.700000e-01    3.240000e+00
  C4er   C2e  1 4.700000e-01    3.070000e+00
  C4er   C1e  1 4.700000e-01    2.960000e+00
  C4er   X4e  1 4.700000e-01    3.070000e+00
  C4er   X3e  1 4.700000e-01    3.070000e+00
  C4er   X2e  1 4.700000e-01    3.070000e+00
  C4er   X1e  1 4.700000e-01    3.240000e+00
   P6q  C4er  1 4.700000e-01    3.070000e+00
   P5q  C4er  1 4.700000e-01    3.240000e+00
   P4q  C4er  1 4.700000e-01    3.240000e+00
   P3q  C4er  1 4.700000e-01    3.390000e+00
   P2q  C4er  1 4.700000e-01    3.390000e+00
   P1q  C4er  1 4.700000e-01    3.390000e+00
   N6q  C4er  1 4.700000e-01    3.520000e+00
   N5q  C4er  1 4.700000e-01    3.520000e+00
   N4q  C4er  1 4.700000e-01    3.690000e+00
   N3q  C4er  1 4.700000e-01    3.690000e+00
   N2q  C4er  1 4.700000e-01    3.690000e+00
   N1q  C4er  1 4.700000e-01    3.880000e+00
   C6q  C4er  1 4.700000e-01    3.880000e+00
   C5q  C4er  1 4.700000e-01    3.880000e+00
   C4q  C4er  1 4.700000e-01    3.880000e+00
  C4er   C3q  1 4.700000e-01    3.880000e+00
  C4er   C2q  1 4.700000e-01    3.690000e+00
  C4er   C1q  1 4.700000e-01    3.520000e+00
  C4er   X4q  1 4.700000e-01    3.690000e+00
  C4er   X3q  1 4.700000e-01    3.690000e+00
  C4er   X2q  1 4.700000e-01    3.690000e+00
  C4er   X1q  1 4.700000e-01    3.880000e+00
  C6eq  C4er  1 4.700000e-01    3.520000e+00
  C5eq  C4er  1 4.700000e-01    3.520000e+00
  C4er  C4eq  1 4.700000e-01    3.520000e+00
  C4er  X1eq  1 4.700000e-01    3.520000e+00
  C4er  X2eq  1 4.700000e-01    3.390000e+00
  C4er  X3eq  1 4.700000e-01    3.390000e+00
  C4er  X4eq  1 4.700000e-01    3.390000e+00
  C4er  C1eq  1 4.700000e-01    3.240000e+00
  C4er  C2eq  1 4.700000e-01    3.390000e+00
  C4er  C3eq  1 4.700000e-01    3.520000e+00
   C3e  C3er  1 4.700000e-01    3.240000e+00
  C3er   C2e  1 4.700000e-01    3.240000e+00
  C3er   C1e  1 4.700000e-01    3.240000e+00
  C3er   X4e  1 4.700000e-01    3.070000e+00
  C3er   X3e  1 4.700000e-01    3.070000e+00
  C3er   X2e  1 4.700000e-01    3.070000e+00
  C3er   X1e  1 4.700000e-01    3.240000e+00
   P6q  C3er  1 4.700000e-01    2.960000e+00
   P5q  C3er  1 4.700000e-01    3.070000e+00
   P4q  C3er  1 4.700000e-01    3.070000e+00
   P3q  C3er  1 4.700000e-01    3.070000e+00
   P2q  C3er  1 4.700000e-01    3.240000e+00
   P1q  C3er  1 4.700000e-01    3.240000e+00
   N6q  C3er  1 4.700000e-01    3.390000e+00
   N5q  C3er  1 4.700000e-01    3.520000e+00
   N4q  C3er  1 4.700000e-01    3.520000e+00
   N3q  C3er  1 4.700000e-01    3.520000e+00
   N2q  C3er  1 4.700000e-01    3.690000e+00
   N1q  C3er  1 4.700000e-01    3.690000e+00
   C6q  C3er  1 4.700000e-01    3.690000e+00
   C5q  C3er  1 4.700000e-01    3.690000e+00
   C4q  C3er  1 4.700000e-01    3.880000e+00
   C3q  C3er  1 4.700000e-01    3.880000e+00
  C3er   C2q  1 4.700000e-01    3.880000e+00
  C3er   C1q  1 4.700000e-01    3.880000e+00
  C3er   X4q  1 4.700000e-01    3.690000e+00
  C3er   X3q  1 4.700000e-01    3.690000e+00
  C3er   X2q  1 4.700000e-01    3.690000e+00
  C3er   X1q  1 4.700000e-01    3.880000e+00
  C6eq  C3er  1 4.700000e-01    3.390000e+00
  C5eq  C3er  1 4.700000e-01    3.390000e+00
  C4eq  C3er  1 4.700000e-01    3.520000e+00
  C3er  C3eq  1 4.700000e-01    3.520000e+00
  C3er  X1eq  1 4.700000e-01    3.520000e+00
  C3er  X2eq  1 4.700000e-01    3.390000e+00
  C3er  X3eq  1 4.700000e-01    3.390000e+00
  C3er  X4eq  1 4.700000e-01    3.390000e+00
  C3er  C1eq  1 4.700000e-01    3.520000e+00
  C3er  C2eq  1 4.700000e-01    3.520000e+00
   C2e  C2er  1 4.700000e-01    3.240000e+00
  C2er   C1e  1 4.700000e-01    3.390000e+00
  C2er   X4e  1 4.700000e-01    2.790000e+00
  C2er   X3e  1 4.700000e-01    3.070000e+00
  C2er   X2e  1 4.700000e-01    3.070000e+00
  C2er   X1e  1 4.700000e-01    3.070000e+00
   P6q  C2er  1 4.700000e-01    2.960000e+00
   P5q  C2er  1 4.700000e-01    3.070000e+00
   P4q  C2er  1 4.700000e-01    3.070000e+00
   P3q  C2er  1 4.700000e-01    3.070000e+00
   P2q  C2er  1 4.700000e-01    3.240000e+00
   P1q  C2er  1 4.700000e-01    3.240000e+00
   N6q  C2er  1 4.700000e-01    3.390000e+00
   N5q  C2er  1 4.700000e-01    3.390000e+00
   N4q  C2er  1 4.700000e-01    3.390000e+00
   N3q  C2er  1 4.700000e-01    3.520000e+00
   N2q  C2er  1 4.700000e-01    3.520000e+00
   N1q  C2er  1 4.700000e-01    3.520000e+00
   C6q  C2er  1 4.700000e-01    3.520000e+00
   C5q  C2er  1 4.700000e-01    3.520000e+00
   C4q  C2er  1 4.700000e-01    3.690000e+00
   C3q  C2er  1 4.700000e-01    3.880000e+00
   C2q  C2er  1 4.700000e-01    3.880000e+00
  C2er   C1q  1 4.700000e-01    4.060000e+00
  C2er   X4q  1 4.700000e-01    3.390000e+00
  C2er   X3q  1 4.700000e-01    3.690000e+00
  C2er   X2q  1 4.700000e-01    3.690000e+00
  C2er   X1q  1 4.700000e-01    3.690000e+00
  C6eq  C2er  1 4.700000e-01    3.240000e+00
  C5eq  C2er  1 4.700000e-01    3.240000e+00
  C4eq  C2er  1 4.700000e-01    3.390000e+00
  C3eq  C2er  1 4.700000e-01    3.520000e+00
  C2er  C2eq  1 4.700000e-01    3.520000e+00
  C2er  X1eq  1 4.700000e-01    3.390000e+00
  C2er  X2eq  1 4.700000e-01    3.390000e+00
  C2er  X3eq  1 4.700000e-01    3.390000e+00
  C2er  X4eq  1 4.700000e-01    3.070000e+00
  C2er  C1eq  1 4.700000e-01    3.690000e+00
   C1e  C1er  1 4.700000e-01    3.240000e+00
  C1er   X4e  1 4.700000e-01    2.790000e+00
  C1er   X3e  1 4.700000e-01    3.070000e+00
  C1er   X2e  1 4.700000e-01    3.070000e+00
  C1er   X1e  1 4.700000e-01    3.070000e+00
   P6q  C1er  1 4.700000e-01    2.620000e+00
   P5q  C1er  1 4.700000e-01    2.960000e+00
   P4q  C1er  1 4.700000e-01    2.960000e+00
   P3q  C1er  1 4.700000e-01    2.960000e+00
   P2q  C1er  1 4.700000e-01    3.070000e+00
   P1q  C1er  1 4.700000e-01    3.070000e+00
   N6q  C1er  1 4.700000e-01    3.240000e+00
   N5q  C1er  1 4.700000e-01    3.240000e+00
   N4q  C1er  1 4.700000e-01    3.240000e+00
   N3q  C1er  1 4.700000e-01    3.390000e+00
   N2q  C1er  1 4.700000e-01    3.390000e+00
   N1q  C1er  1 4.700000e-01    3.390000e+00
   C6q  C1er  1 4.700000e-01    3.390000e+00
   C5q  C1er  1 4.700000e-01    3.520000e+00
   C4q  C1er  1 4.700000e-01    3.520000e+00
   C3q  C1er  1 4.700000e-01    3.880000e+00
   C2q  C1er  1 4.700000e-01    4.060000e+00
   C1q  C1er  1 4.700000e-01    3.880000e+00
  C1er   X4q  1 4.700000e-01    3.390000e+00
  C1er   X3q  1 4.700000e-01    3.690000e+00
  C1er   X2q  1 4.700000e-01    3.690000e+00
  C1er   X1q  1 4.700000e-01    3.690000e+00
  C6eq  C1er  1 4.700000e-01    3.070000e+00
  C5eq  C1er  1 4.700000e-01    3.240000e+00
  C4eq  C1er  1 4.700000e-01    3.240000e+00
  C3eq  C1er  1 4.700000e-01    3.520000e+00
  C2eq  C1er  1 4.700000e-01    3.690000e+00
  C1er  C1eq  1 4.700000e-01    3.520000e+00
  C1er  X1eq  1 4.700000e-01    3.390000e+00
  C1er  X2eq  1 4.700000e-01    3.390000e+00
  C1er  X3eq  1 4.700000e-01    3.390000e+00
  C1er  X4eq  1 4.700000e-01    3.070000e+00
   X4e  X4er  1 4.700000e-01    3.240000e+00
  X4er   X3e  1 4.700000e-01    3.240000e+00
  X4er   X2e  1 4.700000e-01    3.240000e+00
  X4er   X1e  1 4.700000e-01    3.240000e+00
   P6q  X4er  1 4.700000e-01    3.520000e+00
   P5q  X4er  1 4.700000e-01    3.690000e+00
   P4q  X4er  1 4.700000e-01    3.690000e+00
   P3q  X4er  1 4.700000e-01    3.690000e+00
   P2q  X4er  1 4.700000e-01    3.690000e+00
   P1q  X4er  1 4.700000e-01    3.690000e+00
   N6q  X4er  1 4.700000e-01    3.880000e+00
   N5q  X4er  1 4.700000e-01    4.060000e+00
   N4q  X4er  1 4.700000e-01    4.250000e+00
   N3q  X4er  1 4.700000e-01    4.060000e+00
   N2q  X4er  1 4.700000e-01    4.060000e+00
   N1q  X4er  1 4.700000e-01    3.880000e+00
   C6q  X4er  1 4.700000e-01    3.880000e+00
   C5q  X4er  1 4.700000e-01    3.690000e+00
   C4q  X4er  1 4.700000e-01    3.690000e+00
   C3q  X4er  1 4.700000e-01    3.690000e+00
   C2q  X4er  1 4.700000e-01    3.390000e+00
   C1q  X4er  1 4.700000e-01    3.390000e+00
   X4q  X4er  1 4.700000e-01    3.880000e+00
  X4er   X3q  1 4.700000e-01    3.880000e+00
  X4er   X2q  1 4.700000e-01    3.880000e+00
  X4er   X1q  1 4.700000e-01    3.880000e+00
  C6eq  X4er  1 4.700000e-01    3.520000e+00
  C5eq  X4er  1 4.700000e-01    3.390000e+00
  C4eq  X4er  1 4.700000e-01    3.390000e+00
  C3eq  X4er  1 4.700000e-01    3.390000e+00
  C2eq  X4er  1 4.700000e-01    3.070000e+00
  C1eq  X4er  1 4.700000e-01    3.070000e+00
  X4er  X4eq  1 4.700000e-01    3.520000e+00
  X4er  X1eq  1 4.700000e-01    3.520000e+00
  X4er  X2eq  1 4.700000e-01    3.520000e+00
  X4er  X3eq  1 4.700000e-01    3.520000e+00
   X3e  X3er  1 4.700000e-01    3.240000e+00
  X3er   X2e  1 4.700000e-01    3.390000e+00
  X3er   X1e  1 4.700000e-01    3.390000e+00
   P6q  X3er  1 4.700000e-01    3.520000e+00
   P5q  X3er  1 4.700000e-01    3.520000e+00
   P4q  X3er  1 4.700000e-01    3.520000e+00
   P3q  X3er  1 4.700000e-01    3.690000e+00
   P2q  X3er  1 4.700000e-01    3.690000e+00
   P1q  X3er  1 4.700000e-01    3.690000e+00
   N6q  X3er  1 4.700000e-01    3.690000e+00
   N5q  X3er  1 4.700000e-01    3.880000e+00
   N4q  X3er  1 4.700000e-01    4.060000e+00
   N3q  X3er  1 4.700000e-01    3.880000e+00
   N2q  X3er  1 4.700000e-01    3.880000e+00
   N1q  X3er  1 4.700000e-01    3.880000e+00
   C6q  X3er  1 4.700000e-01    3.880000e+00
   C5q  X3er  1 4.700000e-01    3.690000e+00
   C4q  X3er  1 4.700000e-01    3.690000e+00
   C3q  X3er  1 4.700000e-01    3.690000e+00
   C2q  X3er  1 4.700000e-01    3.690000e+00
   C1q  X3er  1 4.700000e-01    3.690000e+00
   X4q  X3er  1 4.700000e-01    3.880000e+00
   X3q  X3er  1 4.700000e-01    3.880000e+00
  X3er   X2q  1 4.700000e-01    4.060000e+00
  X3er   X1q  1 4.700000e-01    4.060000e+00
  C6eq  X3er  1 4.700000e-01    3.520000e+00
  C5eq  X3er  1 4.700000e-01    3.390000e+00
  C4eq  X3er  1 4.700000e-01    3.390000e+00
  C3eq  X3er  1 4.700000e-01    3.390000e+00
  C2eq  X3er  1 4.700000e-01    3.390000e+00
  C1eq  X3er  1 4.700000e-01    3.390000e+00
  X4eq  X3er  1 4.700000e-01    3.520000e+00
  X3er  X3eq  1 4.700000e-01    3.520000e+00
  X3er  X1eq  1 4.700000e-01    3.690000e+00
  X3er  X2eq  1 4.700000e-01    3.690000e+00
   X2e  X2er  1 4.700000e-01    3.390000e+00
  X2er   X1e  1 4.700000e-01    3.390000e+00
   P6q  X2er  1 4.700000e-01    3.390000e+00
   P5q  X2er  1 4.700000e-01    3.520000e+00
   P4q  X2er  1 4.700000e-01    3.520000e+00
   P3q  X2er  1 4.700000e-01    3.520000e+00
   P2q  X2er  1 4.700000e-01    3.520000e+00
   P1q  X2er  1 4.700000e-01    3.520000e+00
   N6q  X2er  1 4.700000e-01    3.520000e+00
   N5q  X2er  1 4.700000e-01    3.690000e+00
   N4q  X2er  1 4.700000e-01    3.690000e+00
   N3q  X2er  1 4.700000e-01    3.690000e+00
   N2q  X2er  1 4.700000e-01    3.690000e+00
   N1q  X2er  1 4.700000e-01    3.690000e+00
   C6q  X2er  1 4.700000e-01    3.880000e+00
   C5q  X2er  1 4.700000e-01    3.690000e+00
   C4q  X2er  1 4.700000e-01    3.690000e+00
   C3q  X2er  1 4.700000e-01    3.690000e+00
   C2q  X2er  1 4.700000e-01    3.690000e+00
   C1q  X2er  1 4.700000e-01    3.690000e+00
   X4q  X2er  1 4.700000e-01    3.880000e+00
   X3q  X2er  1 4.700000e-01    4.060000e+00
   X2q  X2er  1 4.700000e-01    4.060000e+00
  X2er   X1q  1 4.700000e-01    4.060000e+00
  C6eq  X2er  1 4.700000e-01    3.520000e+00
  C5eq  X2er  1 4.700000e-01    3.390000e+00
  C4eq  X2er  1 4.700000e-01    3.390000e+00
  C3eq  X2er  1 4.700000e-01    3.390000e+00
  C2eq  X2er  1 4.700000e-01    3.390000e+00
  C1eq  X2er  1 4.700000e-01    3.390000e+00
  X4eq  X2er  1 4.700000e-01    3.520000e+00
  X3eq  X2er  1 4.700000e-01    3.690000e+00
  X2er  X2eq  1 4.700000e-01    3.690000e+00
  X2er  X1eq  1 4.700000e-01    3.690000e+00
   X1e  X1er  1 4.700000e-01    3.520000e+00
   P6q  X1er  1 4.700000e-01    3.240000e+00
   P5q  X1er  1 4.700000e-01    3.240000e+00
   P4q  X1er  1 4.700000e-01    3.390000e+00
   P3q  X1er  1 4.700000e-01    3.390000e+00
   P2q  X1er  1 4.700000e-01    3.390000e+00
   P1q  X1er  1 4.700000e-01    3.390000e+00
   N6q  X1er  1 4.700000e-01    3.390000e+00
   N5q  X1er  1 4.700000e-01    3.520000e+00
   N4q  X1er  1 4.700000e-01    3.520000e+00
   N3q  X1er  1 4.700000e-01    3.690000e+00
   N2q  X1er  1 4.700000e-01    3.690000e+00
   N1q  X1er  1 4.700000e-01    3.690000e+00
   C6q  X1er  1 4.700000e-01    3.880000e+00
   C5q  X1er  1 4.700000e-01    3.880000e+00
   C4q  X1er  1 4.700000e-01    3.880000e+00
   C3q  X1er  1 4.700000e-01    3.880000e+00
   C2q  X1er  1 4.700000e-01    3.690000e+00
   C1q  X1er  1 4.700000e-01    3.690000e+00
   X4q  X1er  1 4.700000e-01    3.880000e+00
   X3q  X1er  1 4.700000e-01    4.060000e+00
   X2q  X1er  1 4.700000e-01    4.060000e+00
   X1q  X1er  1 4.700000e-01    4.250000e+00
  C6eq  X1er  1 4.700000e-01    3.520000e+00
  C5eq  X1er  1 4.700000e-01    3.520000e+00
  C4eq  X1er  1 4.700000e-01    3.520000e+00
  C3eq  X1er  1 4.700000e-01    3.520000e+00
  C2eq  X1er  1 4.700000e-01    3.390000e+00
  C1eq  X1er  1 4.700000e-01    3.390000e+00
  X4eq  X1er  1 4.700000e-01    3.520000e+00
  X3eq  X1er  1 4.700000e-01    3.690000e+00
  X2eq  X1er  1 4.700000e-01    3.690000e+00
  X1er  X1eq  1 4.700000e-01    3.880000e+00
   C6e  X1er  1 4.700000e-01    3.240000e+00
   C5e  X1er  1 4.700000e-01    3.240000e+00
   C4e  X1er  1 4.700000e-01    3.240000e+00
   C3e  X1er  1 4.700000e-01    3.240000e+00
   C2e  X1er  1 4.700000e-01    3.070000e+00
   C1e  X1er  1 4.700000e-01    3.070000e+00
   X4e  X1er  1 4.700000e-01    3.240000e+00
   X3e  X1er  1 4.700000e-01    3.390000e+00
   X2e  X1er  1 4.700000e-01    3.390000e+00
   C6e  X2er  1 4.700000e-01    3.240000e+00
   C5e  X2er  1 4.700000e-01    3.070000e+00
   C4e  X2er  1 4.700000e-01    3.070000e+00
   C3e  X2er  1 4.700000e-01    3.070000e+00
   C2e  X2er  1 4.700000e-01    3.070000e+00
   C1e  X2er  1 4.700000e-01    3.070000e+00
   X4e  X2er  1 4.700000e-01    3.240000e+00
   X3e  X2er  1 4.700000e-01    3.390000e+00
   C6e  X3er  1 4.700000e-01    3.240000e+00
   C5e  X3er  1 4.700000e-01    3.070000e+00
   C4e  X3er  1 4.700000e-01    3.070000e+00
   C3e  X3er  1 4.700000e-01    3.070000e+00
   C2e  X3er  1 4.700000e-01    3.070000e+00
   C1e  X3er  1 4.700000e-01    3.070000e+00
   X4e  X3er  1 4.700000e-01    3.240000e+00
   C6e  X4er  1 4.700000e-01    3.240000e+00
   C5e  X4er  1 4.700000e-01    3.070000e+00
   C4e  X4er  1 4.700000e-01    3.070000e+00
   C3e  X4er  1 4.700000e-01    3.070000e+00
   C2e  X4er  1 4.700000e-01    2.790000e+00
   C1e  X4er  1 4.700000e-01    2.790000e+00
   C6e  C1er  1 4.700000e-01    2.790000e+00
   C5e  C1er  1 4.700000e-01    2.960000e+00
   C4e  C1er  1 4.700000e-01    2.960000e+00
   C3e  C1er  1 4.700000e-01    3.240000e+00
   C2e  C1er  1 4.700000e-01    3.390000e+00
   C6e  C2er  1 4.700000e-01    2.960000e+00
   C5e  C2er  1 4.700000e-01    2.960000e+00
   C4e  C2er  1 4.700000e-01    3.070000e+00
   C3e  C2er  1 4.700000e-01    3.240000e+00
   C6e  C3er  1 4.700000e-01    3.070000e+00
   C5e  C3er  1 4.700000e-01    3.070000e+00
   C4e  C3er  1 4.700000e-01    3.240000e+00
   C6e  C4er  1 4.700000e-01    3.240000e+00
   C5e  C4er  1 4.700000e-01    3.240000e+00
   C6e  C5er  1 4.700000e-01    3.240000e+00
   C6v  X1vr  1 4.700000e-01    3.240000e+00
   C5v  X1vr  1 4.700000e-01    3.240000e+00
   C4v  X1vr  1 4.700000e-01    3.240000e+00
   C3v  X1vr  1 4.700000e-01    3.240000e+00
   C2v  X1vr  1 4.700000e-01    3.070000e+00
   C1v  X1vr  1 4.700000e-01    3.070000e+00
   X4v  X1vr  1 4.700000e-01    3.240000e+00
   X3v  X1vr  1 4.700000e-01    3.390000e+00
   X2v  X1vr  1 4.700000e-01    3.390000e+00
   C6v  X2vr  1 4.700000e-01    3.240000e+00
   C5v  X2vr  1 4.700000e-01    3.070000e+00
   C4v  X2vr  1 4.700000e-01    3.070000e+00
   C3v  X2vr  1 4.700000e-01    3.070000e+00
   C2v  X2vr  1 4.700000e-01    3.070000e+00
   C1v  X2vr  1 4.700000e-01    3.070000e+00
   X4v  X2vr  1 4.700000e-01    3.240000e+00
   X3v  X2vr  1 4.700000e-01    3.390000e+00
   C6v  X3vr  1 4.700000e-01    3.240000e+00
   C5v  X3vr  1 4.700000e-01    3.070000e+00
   C4v  X3vr  1 4.700000e-01    3.070000e+00
   C3v  X3vr  1 4.700000e-01    3.070000e+00
   C2v  X3vr  1 4.700000e-01    3.070000e+00
   C1v  X3vr  1 4.700000e-01    3.070000e+00
   X4v  X3vr  1 4.700000e-01    3.240000e+00
   C6v  X4vr  1 4.700000e-01    3.240000e+00
   C5v  X4vr  1 4.700000e-01    3.070000e+00
   C4v  X4vr  1 4.700000e-01    3.070000e+00
   C3v  X4vr  1 4.700000e-01    3.070000e+00
   C2v  X4vr  1 4.700000e-01    2.790000e+00
   C1v  X4vr  1 4.700000e-01    2.790000e+00
   C6v  C1vr  1 4.700000e-01    2.790000e+00
   C5v  C1vr  1 4.700000e-01    2.960000e+00
   C4v  C1vr  1 4.700000e-01    2.960000e+00
   C3v  C1vr  1 4.700000e-01    3.240000e+00
   C2v  C1vr  1 4.700000e-01    3.390000e+00
   C6v  C2vr  1 4.700000e-01    2.960000e+00
   C5v  C2vr  1 4.700000e-01    2.960000e+00
   C4v  C2vr  1 4.700000e-01    3.070000e+00
   C3v  C2vr  1 4.700000e-01    3.240000e+00
   C6v  C3vr  1 4.700000e-01    3.070000e+00
   C5v  C3vr  1 4.700000e-01    3.070000e+00
   C4v  C3vr  1 4.700000e-01    3.240000e+00
   C6v  C4vr  1 4.700000e-01    3.240000e+00
   C5v  C4vr  1 4.700000e-01    3.240000e+00
   C6v  C5vr  1 4.700000e-01    3.240000e+00
   P6r   P6r  1 4.700000e-01    4.730000e+00
   P5r   P5r  1 4.700000e-01    4.250000e+00
   P4r   P4r  1 4.700000e-01    4.060000e+00
   P3r   P3r  1 4.700000e-01    3.880000e+00
   P2r   P2r  1 4.700000e-01    3.880000e+00
   P1r   P1r  1 4.700000e-01    3.690000e+00
   N6r   N6r  1 4.700000e-01    3.690000e+00
   N5r   N5r  1 4.700000e-01    3.520000e+00
   N4r   N4r  1 4.700000e-01    3.520000e+00
   N3r   N3r  1 4.700000e-01    3.390000e+00
   N2r   N2r  1 4.700000e-01    3.390000e+00
   N1r   N1r  1 4.700000e-01    3.390000e+00
   P6r   P5r  1 4.700000e-01    4.480000e+00
   P6r   P4r  1 4.700000e-01    4.250000e+00
   P6r   P3r  1 4.700000e-01    4.060000e+00
   P6r   P2r  1 4.700000e-01    4.060000e+00
   P6r   P1r  1 4.700000e-01    3.880000e+00
   P6r   N6r  1 4.700000e-01    3.690000e+00
   P6r   N5r  1 4.700000e-01    3.390000e+00
   P6r   N4r  1 4.700000e-01    3.240000e+00
   P6r   N3r  1 4.700000e-01    3.070000e+00
   P6r   N2r  1 4.700000e-01    2.960000e+00
   P6r   N1r  1 4.700000e-01    2.790000e+00
   P6r  P6dr  1 4.700000e-01    4.730000e+00
   P6r  P5dr  1 4.700000e-01    4.480000e+00
   P6r  P4dr  1 4.700000e-01    4.250000e+00
   P6r  P3dr  1 4.700000e-01    4.060000e+00
   P6r  P2dr  1 4.700000e-01    4.060000e+00
   P6r  P1dr  1 4.700000e-01    3.880000e+00
   P6r  N6dr  1 4.700000e-01    3.690000e+00
   P6r  N5dr  1 4.700000e-01    3.390000e+00
   P6r  N4dr  1 4.700000e-01    3.240000e+00
   P6r  N3dr  1 4.700000e-01    3.070000e+00
   P6r  N2dr  1 4.700000e-01    2.960000e+00
   P6r  N1dr  1 4.700000e-01    2.790000e+00
   P6r  P6ar  1 4.700000e-01    4.730000e+00
   P6r  P5ar  1 4.700000e-01    4.480000e+00
   P6r  P4ar  1 4.700000e-01    4.250000e+00
   P6r  P3ar  1 4.700000e-01    4.060000e+00
   P6r  P2ar  1 4.700000e-01    4.060000e+00
   P6r  P1ar  1 4.700000e-01    3.880000e+00
   P6r  N6ar  1 4.700000e-01    3.690000e+00
   P6r  N5ar  1 4.700000e-01    3.390000e+00
   P6r  N4ar  1 4.700000e-01    3.240000e+00
   P6r  N3ar  1 4.700000e-01    3.070000e+00
   P6r  N2ar  1 4.700000e-01    2.960000e+00
   P6r  N1ar  1 4.700000e-01    2.790000e+00
   P5r   P4r  1 4.700000e-01    4.060000e+00
   P5r   P3r  1 4.700000e-01    3.880000e+00
   P5r   P2r  1 4.700000e-01    3.880000e+00
   P5r   P1r  1 4.700000e-01    3.690000e+00
   P5r   N6r  1 4.700000e-01    3.520000e+00
   P5r   N5r  1 4.700000e-01    3.390000e+00
   P5r   N4r  1 4.700000e-01    3.390000e+00
   P5r   N3r  1 4.700000e-01    3.070000e+00
   P5r   N2r  1 4.700000e-01    2.960000e+00
   P5r   N1r  1 4.700000e-01    2.790000e+00
   P5r  P5dr  1 4.700000e-01    4.250000e+00
   P5r  P4dr  1 4.700000e-01    4.060000e+00
   P5r  P3dr  1 4.700000e-01    3.880000e+00
   P5r  P2dr  1 4.700000e-01    3.880000e+00
   P5r  P1dr  1 4.700000e-01    3.690000e+00
   P5r  N6dr  1 4.700000e-01    3.520000e+00
   P5r  N5dr  1 4.700000e-01    3.390000e+00
   P5r  N4dr  1 4.700000e-01    3.390000e+00
   P5r  N3dr  1 4.700000e-01    3.070000e+00
   P5r  N2dr  1 4.700000e-01    2.960000e+00
   P5r  N1dr  1 4.700000e-01    2.790000e+00
   P5r  P5ar  1 4.700000e-01    4.250000e+00
   P5r  P4ar  1 4.700000e-01    4.060000e+00
   P5r  P3ar  1 4.700000e-01    3.880000e+00
   P5r  P2ar  1 4.700000e-01    3.880000e+00
   P5r  P1ar  1 4.700000e-01    3.690000e+00
   P5r  N6ar  1 4.700000e-01    3.520000e+00
   P5r  N5ar  1 4.700000e-01    3.390000e+00
   P5r  N4ar  1 4.700000e-01    3.390000e+00
   P5r  N3ar  1 4.700000e-01    3.070000e+00
   P5r  N2ar  1 4.700000e-01    2.960000e+00
   P5r  N1ar  1 4.700000e-01    2.790000e+00
   P4r   P3r  1 4.700000e-01    3.880000e+00
   P4r   P2r  1 4.700000e-01    3.880000e+00
   P4r   P1r  1 4.700000e-01    3.690000e+00
   P4r   N6r  1 4.700000e-01    3.520000e+00
   P4r   N5r  1 4.700000e-01    3.390000e+00
   P4r   N4r  1 4.700000e-01    3.390000e+00
   P4r   N3r  1 4.700000e-01    3.240000e+00
   P4r   N2r  1 4.700000e-01    3.070000e+00
   P4r   N1r  1 4.700000e-01    2.960000e+00
   P4r  P4dr  1 4.700000e-01    4.060000e+00
   P4r  P3dr  1 4.700000e-01    3.880000e+00
   P4r  P2dr  1 4.700000e-01    3.880000e+00
   P4r  P1dr  1 4.700000e-01    3.690000e+00
   P4r  N6dr  1 4.700000e-01    3.520000e+00
   P4r  N5dr  1 4.700000e-01    3.390000e+00
   P4r  N4dr  1 4.700000e-01    3.390000e+00
   P4r  N3dr  1 4.700000e-01    3.240000e+00
   P4r  N2dr  1 4.700000e-01    3.070000e+00
   P4r  N1dr  1 4.700000e-01    2.960000e+00
   P4r  P4ar  1 4.700000e-01    4.060000e+00
   P4r  P3ar  1 4.700000e-01    3.880000e+00
   P4r  P2ar  1 4.700000e-01    3.880000e+00
   P4r  P1ar  1 4.700000e-01    3.690000e+00
   P4r  N6ar  1 4.700000e-01    3.520000e+00
   P4r  N5ar  1 4.700000e-01    3.390000e+00
   P4r  N4ar  1 4.700000e-01    3.390000e+00
   P4r  N3ar  1 4.700000e-01    3.240000e+00
   P4r  N2ar  1 4.700000e-01    3.070000e+00
   P4r  N1ar  1 4.700000e-01    2.960000e+00
   P3r   P2r  1 4.700000e-01    3.880000e+00
   P3r   P1r  1 4.700000e-01    3.690000e+00
   P3r   N6r  1 4.700000e-01    3.520000e+00
   P3r   N5r  1 4.700000e-01    3.390000e+00
   P3r   N4r  1 4.700000e-01    3.390000e+00
   P3r   N3r  1 4.700000e-01    3.240000e+00
   P3r   N2r  1 4.700000e-01    3.240000e+00
   P3r   N1r  1 4.700000e-01    3.070000e+00
   P3r  P3dr  1 4.700000e-01    3.880000e+00
   P3r  P2dr  1 4.700000e-01    3.880000e+00
   P3r  P1dr  1 4.700000e-01    3.690000e+00
   P3r  N6dr  1 4.700000e-01    3.520000e+00
   P3r  N5dr  1 4.700000e-01    3.390000e+00
   P3r  N4dr  1 4.700000e-01    3.390000e+00
   P3r  N3dr  1 4.700000e-01    3.240000e+00
   P3r  N2dr  1 4.700000e-01    3.240000e+00
   P3r  N1dr  1 4.700000e-01    3.070000e+00
   P3r  P3ar  1 4.700000e-01    3.880000e+00
   P3r  P2ar  1 4.700000e-01    3.880000e+00
   P3r  P1ar  1 4.700000e-01    3.690000e+00
   P3r  N6ar  1 4.700000e-01    3.520000e+00
   P3r  N5ar  1 4.700000e-01    3.390000e+00
   P3r  N4ar  1 4.700000e-01    3.390000e+00
   P3r  N3ar  1 4.700000e-01    3.240000e+00
   P3r  N2ar  1 4.700000e-01    3.240000e+00
   P3r  N1ar  1 4.700000e-01    3.070000e+00
   P2r   P1r  1 4.700000e-01    3.690000e+00
   P2r   N6r  1 4.700000e-01    3.690000e+00
   P2r   N5r  1 4.700000e-01    3.520000e+00
   P2r   N4r  1 4.700000e-01    3.390000e+00
   P2r   N3r  1 4.700000e-01    3.240000e+00
   P2r   N2r  1 4.700000e-01    3.240000e+00
   P2r   N1r  1 4.700000e-01    3.240000e+00
   P2r  P2dr  1 4.700000e-01    3.880000e+00
   P2r  P1dr  1 4.700000e-01    3.690000e+00
   P2r  N6dr  1 4.700000e-01    3.690000e+00
   P2r  N5dr  1 4.700000e-01    3.520000e+00
   P2r  N4dr  1 4.700000e-01    3.390000e+00
   P2r  N3dr  1 4.700000e-01    3.240000e+00
   P2r  N2dr  1 4.700000e-01    3.240000e+00
   P2r  N1dr  1 4.700000e-01    3.240000e+00
   P2r  P2ar  1 4.700000e-01    3.880000e+00
   P2r  P1ar  1 4.700000e-01    3.690000e+00
   P2r  N6ar  1 4.700000e-01    3.690000e+00
   P2r  N5ar  1 4.700000e-01    3.520000e+00
   P2r  N4ar  1 4.700000e-01    3.390000e+00
   P2r  N3ar  1 4.700000e-01    3.240000e+00
   P2r  N2ar  1 4.700000e-01    3.240000e+00
   P2r  N1ar  1 4.700000e-01    3.240000e+00
   P1r   N6r  1 4.700000e-01    3.690000e+00
   P1r   N5r  1 4.700000e-01    3.520000e+00
   P1r   N4r  1 4.700000e-01    3.520000e+00
   P1r   N3r  1 4.700000e-01    3.240000e+00
   P1r   N2r  1 4.700000e-01    3.240000e+00
   P1r   N1r  1 4.700000e-01    3.240000e+00
   P1r  P1dr  1 4.700000e-01    3.690000e+00
   P1r  N6dr  1 4.700000e-01    3.690000e+00
   P1r  N5dr  1 4.700000e-01    3.520000e+00
   P1r  N4dr  1 4.700000e-01    3.520000e+00
   P1r  N3dr  1 4.700000e-01    3.240000e+00
   P1r  N2dr  1 4.700000e-01    3.240000e+00
   P1r  N1dr  1 4.700000e-01    3.240000e+00
   P1r  P1ar  1 4.700000e-01    3.690000e+00
   P1r  N6ar  1 4.700000e-01    3.690000e+00
   P1r  N5ar  1 4.700000e-01    3.520000e+00
   P1r  N4ar  1 4.700000e-01    3.520000e+00
   P1r  N3ar  1 4.700000e-01    3.240000e+00
   P1r  N2ar  1 4.700000e-01    3.240000e+00
   P1r  N1ar  1 4.700000e-01    3.240000e+00
   N6r   N5r  1 4.700000e-01    3.690000e+00
   N6r   N4r  1 4.700000e-01    3.690000e+00
   N6r   N3r  1 4.700000e-01    3.390000e+00
   N6r   N2r  1 4.700000e-01    3.240000e+00
   N6r   N1r  1 4.700000e-01    3.240000e+00
   N6r  N6dr  1 4.700000e-01    3.690000e+00
   N6r  N5dr  1 4.700000e-01    3.690000e+00
   N6r  N4dr  1 4.700000e-01    3.690000e+00
   N6r  N3dr  1 4.700000e-01    3.390000e+00
   N6r  N2dr  1 4.700000e-01    3.240000e+00
   N6r  N1dr  1 4.700000e-01    3.240000e+00
   N6r  N6ar  1 4.700000e-01    3.690000e+00
   N6r  N5ar  1 4.700000e-01    3.690000e+00
   N6r  N4ar  1 4.700000e-01    3.690000e+00
   N6r  N3ar  1 4.700000e-01    3.390000e+00
   N6r  N2ar  1 4.700000e-01    3.240000e+00
   N6r  N1ar  1 4.700000e-01    3.240000e+00
   N5r   N4r  1 4.700000e-01    3.520000e+00
   N5r   N3r  1 4.700000e-01    3.390000e+00
   N5r   N2r  1 4.700000e-01    3.390000e+00
   N5r   N1r  1 4.700000e-01    3.240000e+00
   N5r  N5dr  1 4.700000e-01    3.520000e+00
   N5r  N4dr  1 4.700000e-01    3.520000e+00
   N5r  N3dr  1 4.700000e-01    3.390000e+00
   N5r  N2dr  1 4.700000e-01    3.390000e+00
   N5r  N1dr  1 4.700000e-01    3.240000e+00
   N5r  N5ar  1 4.700000e-01    3.520000e+00
   N5r  N4ar  1 4.700000e-01    3.520000e+00
   N5r  N3ar  1 4.700000e-01    3.390000e+00
   N5r  N2ar  1 4.700000e-01    3.390000e+00
   N5r  N1ar  1 4.700000e-01    3.240000e+00
   N4r   N3r  1 4.700000e-01    3.390000e+00
   N4r   N2r  1 4.700000e-01    3.390000e+00
   N4r   N1r  1 4.700000e-01    3.240000e+00
   N4r  N4dr  1 4.700000e-01    3.520000e+00
   N4r  N3dr  1 4.700000e-01    3.390000e+00
   N4r  N2dr  1 4.700000e-01    3.390000e+00
   N4r  N1dr  1 4.700000e-01    3.240000e+00
   N4r  N4ar  1 4.700000e-01    3.520000e+00
   N4r  N3ar  1 4.700000e-01    3.390000e+00
   N4r  N2ar  1 4.700000e-01    3.390000e+00
   N4r  N1ar  1 4.700000e-01    3.240000e+00
   N3r   N2r  1 4.700000e-01    3.390000e+00
   N3r   N1r  1 4.700000e-01    3.240000e+00
   N3r  N3dr  1 4.700000e-01    3.390000e+00
   N3r  N2dr  1 4.700000e-01    3.390000e+00
   N3r  N1dr  1 4.700000e-01    3.240000e+00
   N3r  N3ar  1 4.700000e-01    3.390000e+00
   N3r  N2ar  1 4.700000e-01    3.390000e+00
   N3r  N1ar  1 4.700000e-01    3.240000e+00
   N2r   N1r  1 4.700000e-01    3.240000e+00
   N2r  N2dr  1 4.700000e-01    3.390000e+00
   N2r  N1dr  1 4.700000e-01    3.240000e+00
   N2r  N2ar  1 4.700000e-01    3.390000e+00
   N2r  N1ar  1 4.700000e-01    3.240000e+00
   N1r  N1dr  1 4.700000e-01    3.390000e+00
   N1r  N1ar  1 4.700000e-01    3.390000e+00
  P6dr   P5r  1 4.700000e-01    4.480000e+00
  P6dr   P4r  1 4.700000e-01    4.250000e+00
  P6dr   P3r  1 4.700000e-01    4.060000e+00
  P6dr   P2r  1 4.700000e-01    4.060000e+00
  P6dr   P1r  1 4.700000e-01    3.880000e+00
  P6dr   N6r  1 4.700000e-01    3.690000e+00
  P6dr   N5r  1 4.700000e-01    3.390000e+00
  P6dr   N4r  1 4.700000e-01    3.240000e+00
  P6dr   N3r  1 4.700000e-01    3.070000e+00
  P6dr   N2r  1 4.700000e-01    2.960000e+00
  P6dr   N1r  1 4.700000e-01    2.790000e+00
  P5dr   P4r  1 4.700000e-01    4.060000e+00
  P5dr   P3r  1 4.700000e-01    3.880000e+00
  P5dr   P2r  1 4.700000e-01    3.880000e+00
  P5dr   P1r  1 4.700000e-01    3.690000e+00
  P5dr   N6r  1 4.700000e-01    3.520000e+00
  P5dr   N5r  1 4.700000e-01    3.390000e+00
  P5dr   N4r  1 4.700000e-01    3.390000e+00
  P5dr   N3r  1 4.700000e-01    3.070000e+00
  P5dr   N2r  1 4.700000e-01    2.960000e+00
  P5dr   N1r  1 4.700000e-01    2.790000e+00
  P4dr   P3r  1 4.700000e-01    3.880000e+00
  P4dr   P2r  1 4.700000e-01    3.880000e+00
  P4dr   P1r  1 4.700000e-01    3.690000e+00
  P4dr   N6r  1 4.700000e-01    3.520000e+00
  P4dr   N5r  1 4.700000e-01    3.390000e+00
  P4dr   N4r  1 4.700000e-01    3.390000e+00
  P4dr   N3r  1 4.700000e-01    3.240000e+00
  P4dr   N2r  1 4.700000e-01    3.070000e+00
  P4dr   N1r  1 4.700000e-01    2.960000e+00
  P3dr   P2r  1 4.700000e-01    3.880000e+00
  P3dr   P1r  1 4.700000e-01    3.690000e+00
  P3dr   N6r  1 4.700000e-01    3.520000e+00
  P3dr   N5r  1 4.700000e-01    3.390000e+00
  P3dr   N4r  1 4.700000e-01    3.390000e+00
  P3dr   N3r  1 4.700000e-01    3.240000e+00
  P3dr   N2r  1 4.700000e-01    3.240000e+00
  P3dr   N1r  1 4.700000e-01    3.070000e+00
  P2dr   P1r  1 4.700000e-01    3.690000e+00
  P2dr   N6r  1 4.700000e-01    3.690000e+00
  P2dr   N5r  1 4.700000e-01    3.520000e+00
  P2dr   N4r  1 4.700000e-01    3.390000e+00
  P2dr   N3r  1 4.700000e-01    3.240000e+00
  P2dr   N2r  1 4.700000e-01    3.240000e+00
  P2dr   N1r  1 4.700000e-01    3.240000e+00
  P1dr   N6r  1 4.700000e-01    3.690000e+00
  P1dr   N5r  1 4.700000e-01    3.520000e+00
  P1dr   N4r  1 4.700000e-01    3.520000e+00
  P1dr   N3r  1 4.700000e-01    3.240000e+00
  P1dr   N2r  1 4.700000e-01    3.240000e+00
  P1dr   N1r  1 4.700000e-01    3.240000e+00
  N6dr   N5r  1 4.700000e-01    3.690000e+00
  N6dr   N4r  1 4.700000e-01    3.690000e+00
  N6dr   N3r  1 4.700000e-01    3.390000e+00
  N6dr   N2r  1 4.700000e-01    3.240000e+00
  N6dr   N1r  1 4.700000e-01    3.240000e+00
  N5dr   N4r  1 4.700000e-01    3.520000e+00
  N5dr   N3r  1 4.700000e-01    3.390000e+00
  N5dr   N2r  1 4.700000e-01    3.390000e+00
  N5dr   N1r  1 4.700000e-01    3.240000e+00
  N4dr   N3r  1 4.700000e-01    3.390000e+00
  N4dr   N2r  1 4.700000e-01    3.390000e+00
  N4dr   N1r  1 4.700000e-01    3.240000e+00
  N3dr   N2r  1 4.700000e-01    3.390000e+00
  N3dr   N1r  1 4.700000e-01    3.240000e+00
  N2dr   N1r  1 4.700000e-01    3.240000e+00
  P6ar   P5r  1 4.700000e-01    4.480000e+00
  P6ar   P4r  1 4.700000e-01    4.250000e+00
  P6ar   P3r  1 4.700000e-01    4.060000e+00
  P6ar   P2r  1 4.700000e-01    4.060000e+00
  P6ar   P1r  1 4.700000e-01    3.880000e+00
  P6ar   N6r  1 4.700000e-01    3.690000e+00
  P6ar   N5r  1 4.700000e-01    3.390000e+00
  P6ar   N4r  1 4.700000e-01    3.240000e+00
  P6ar   N3r  1 4.700000e-01    3.070000e+00
  P6ar   N2r  1 4.700000e-01    2.960000e+00
  P6ar   N1r  1 4.700000e-01    2.790000e+00
  P5ar   P4r  1 4.700000e-01    4.060000e+00
  P5ar   P3r  1 4.700000e-01    3.880000e+00
  P5ar   P2r  1 4.700000e-01    3.880000e+00
  P5ar   P1r  1 4.700000e-01    3.690000e+00
  P5ar   N6r  1 4.700000e-01    3.520000e+00
  P5ar   N5r  1 4.700000e-01    3.390000e+00
  P5ar   N4r  1 4.700000e-01    3.390000e+00
  P5ar   N3r  1 4.700000e-01    3.070000e+00
  P5ar   N2r  1 4.700000e-01    2.960000e+00
  P5ar   N1r  1 4.700000e-01    2.790000e+00
  P4ar   P3r  1 4.700000e-01    3.880000e+00
  P4ar   P2r  1 4.700000e-01    3.880000e+00
  P4ar   P1r  1 4.700000e-01    3.690000e+00
  P4ar   N6r  1 4.700000e-01    3.520000e+00
  P4ar   N5r  1 4.700000e-01    3.390000e+00
  P4ar   N4r  1 4.700000e-01    3.390000e+00
  P4ar   N3r  1 4.700000e-01    3.240000e+00
  P4ar   N2r  1 4.700000e-01    3.070000e+00
  P4ar   N1r  1 4.700000e-01    2.960000e+00
  P3ar   P2r  1 4.700000e-01    3.880000e+00
  P3ar   P1r  1 4.700000e-01    3.690000e+00
  P3ar   N6r  1 4.700000e-01    3.520000e+00
  P3ar   N5r  1 4.700000e-01    3.390000e+00
  P3ar   N4r  1 4.700000e-01    3.390000e+00
  P3ar   N3r  1 4.700000e-01    3.240000e+00
  P3ar   N2r  1 4.700000e-01    3.240000e+00
  P3ar   N1r  1 4.700000e-01    3.070000e+00
  P2ar   P1r  1 4.700000e-01    3.690000e+00
  P2ar   N6r  1 4.700000e-01    3.690000e+00
  P2ar   N5r  1 4.700000e-01    3.520000e+00
  P2ar   N4r  1 4.700000e-01    3.390000e+00
  P2ar   N3r  1 4.700000e-01    3.240000e+00
  P2ar   N2r  1 4.700000e-01    3.240000e+00
  P2ar   N1r  1 4.700000e-01    3.240000e+00
  P1ar   N6r  1 4.700000e-01    3.690000e+00
  P1ar   N5r  1 4.700000e-01    3.520000e+00
  P1ar   N4r  1 4.700000e-01    3.520000e+00
  P1ar   N3r  1 4.700000e-01    3.240000e+00
  P1ar   N2r  1 4.700000e-01    3.240000e+00
  P1ar   N1r  1 4.700000e-01    3.240000e+00
  N6ar   N5r  1 4.700000e-01    3.690000e+00
  N6ar   N4r  1 4.700000e-01    3.690000e+00
  N6ar   N3r  1 4.700000e-01    3.390000e+00
  N6ar   N2r  1 4.700000e-01    3.240000e+00
  N6ar   N1r  1 4.700000e-01    3.240000e+00
  N5ar   N4r  1 4.700000e-01    3.520000e+00
  N5ar   N3r  1 4.700000e-01    3.390000e+00
  N5ar   N2r  1 4.700000e-01    3.390000e+00
  N5ar   N1r  1 4.700000e-01    3.240000e+00
  N4ar   N3r  1 4.700000e-01    3.390000e+00
  N4ar   N2r  1 4.700000e-01    3.390000e+00
  N4ar   N1r  1 4.700000e-01    3.240000e+00
  N3ar   N2r  1 4.700000e-01    3.390000e+00
  N3ar   N1r  1 4.700000e-01    3.240000e+00
  N2ar   N1r  1 4.700000e-01    3.240000e+00
   C6r   C6r  1 4.700000e-01    3.390000e+00
   C5r   C5r  1 4.700000e-01    3.240000e+00
   C4r   C4r  1 4.700000e-01    3.240000e+00
   C3r   C3r  1 4.700000e-01    3.240000e+00
   C2r   C2r  1 4.700000e-01    3.240000e+00
   C1r   C1r  1 4.700000e-01    3.240000e+00
   X4r   X4r  1 4.700000e-01    3.240000e+00
   X3r   X3r  1 4.700000e-01    3.240000e+00
   X2r   X2r  1 4.700000e-01    3.390000e+00
   X1r   X1r  1 4.700000e-01    3.520000e+00
  C6vr  C6vr  1 4.700000e-01    3.240000e+00
  C5vr  C5vr  1 4.700000e-01    3.070000e+00
  C4vr  C4vr  1 4.700000e-01    3.070000e+00
  C3vr  C3vr  1 4.700000e-01    3.070000e+00
  C2vr  C2vr  1 4.700000e-01    3.070000e+00
  C1vr  C1vr  1 4.700000e-01    3.070000e+00
  X4vr  X4vr  1 4.700000e-01    3.070000e+00
  X3vr  X3vr  1 4.700000e-01    3.070000e+00
  X2vr  X2vr  1 4.700000e-01    3.240000e+00
  X1vr  X1vr  1 4.700000e-01    3.390000e+00
  C6er  C6er  1 4.700000e-01    3.240000e+00
  C5er  C5er  1 4.700000e-01    3.070000e+00
  C4er  C4er  1 4.700000e-01    3.070000e+00
  C3er  C3er  1 4.700000e-01    3.070000e+00
```
