## additional text within the supplementary information for "Faster but not sweeter: A model of *E. coli* Re-level lipopolysaccharide for Martini 3 and a Martini 2 version with accelerated kinetics": martini_v3.0.0.itp (part 13 of 17)

```
  C2er  C2er  1 4.700000e-01    3.070000e+00
  C1er  C1er  1 4.700000e-01    3.070000e+00
  X4er  X4er  1 4.700000e-01    3.070000e+00
  X3er  X3er  1 4.700000e-01    3.070000e+00
  X2er  X2er  1 4.700000e-01    3.240000e+00
  X1er  X1er  1 4.700000e-01    3.390000e+00
   C6r   C5r  1 4.700000e-01    3.240000e+00
   C6r   C4r  1 4.700000e-01    3.240000e+00
   C6r   C3r  1 4.700000e-01    3.070000e+00
   C6r   C2r  1 4.700000e-01    2.960000e+00
   C6r   C1r  1 4.700000e-01    2.790000e+00
   C6r   X4r  1 4.700000e-01    3.240000e+00
   C6r   X3r  1 4.700000e-01    3.240000e+00
   C6r   X2r  1 4.700000e-01    3.240000e+00
   C6r   X1r  1 4.700000e-01    3.240000e+00
   C6r  C6vr  1 4.700000e-01    3.520000e+00
   C6r  C5vr  1 4.700000e-01    3.390000e+00
   C6r  C4vr  1 4.700000e-01    3.390000e+00
   C6r  C3vr  1 4.700000e-01    3.240000e+00
   C6r  C2vr  1 4.700000e-01    3.070000e+00
   C6r  C1vr  1 4.700000e-01    2.960000e+00
   C6r  X4vr  1 4.700000e-01    3.390000e+00
   C6r  X3vr  1 4.700000e-01    3.390000e+00
   C6r  X2vr  1 4.700000e-01    3.390000e+00
   C6r  X1vr  1 4.700000e-01    3.390000e+00
   C6r  C6er  1 4.700000e-01    3.520000e+00
   C6r  C5er  1 4.700000e-01    3.390000e+00
   C6r  C4er  1 4.700000e-01    3.390000e+00
   C6r  C3er  1 4.700000e-01    3.240000e+00
   C6r  C2er  1 4.700000e-01    3.070000e+00
   C6r  C1er  1 4.700000e-01    2.960000e+00
   C6r  X4er  1 4.700000e-01    3.390000e+00
   C6r  X3er  1 4.700000e-01    3.390000e+00
   C6r  X2er  1 4.700000e-01    3.390000e+00
   C6r  X1er  1 4.700000e-01    3.390000e+00
   C5r   C4r  1 4.700000e-01    3.240000e+00
   C5r   C3r  1 4.700000e-01    3.070000e+00
   C5r   C2r  1 4.700000e-01    2.960000e+00
   C5r   C1r  1 4.700000e-01    2.960000e+00
   C5r   X4r  1 4.700000e-01    3.070000e+00
   C5r   X3r  1 4.700000e-01    3.070000e+00
   C5r   X2r  1 4.700000e-01    3.070000e+00
   C5r   X1r  1 4.700000e-01    3.240000e+00
   C5r  C5vr  1 4.700000e-01    3.390000e+00
   C5r  C4vr  1 4.700000e-01    3.390000e+00
   C5r  C3vr  1 4.700000e-01    3.240000e+00
   C5r  C2vr  1 4.700000e-01    3.070000e+00
   C5r  C1vr  1 4.700000e-01    3.070000e+00
   C5r  X4vr  1 4.700000e-01    3.240000e+00
   C5r  X3vr  1 4.700000e-01    3.240000e+00
   C5r  X2vr  1 4.700000e-01    3.240000e+00
   C5r  X1vr  1 4.700000e-01    3.390000e+00
   C5r  C5er  1 4.700000e-01    3.390000e+00
   C5r  C4er  1 4.700000e-01    3.390000e+00
   C5r  C3er  1 4.700000e-01    3.240000e+00
   C5r  C2er  1 4.700000e-01    3.070000e+00
   C5r  C1er  1 4.700000e-01    3.070000e+00
   C5r  X4er  1 4.700000e-01    3.240000e+00
   C5r  X3er  1 4.700000e-01    3.240000e+00
   C5r  X2er  1 4.700000e-01    3.240000e+00
   C5r  X1er  1 4.700000e-01    3.390000e+00
   C4r   C3r  1 4.700000e-01    3.240000e+00
   C4r   C2r  1 4.700000e-01    3.070000e+00
   C4r   C1r  1 4.700000e-01    2.960000e+00
   C4r   X4r  1 4.700000e-01    3.070000e+00
   C4r   X3r  1 4.700000e-01    3.070000e+00
   C4r   X2r  1 4.700000e-01    3.070000e+00
   C4r   X1r  1 4.700000e-01    3.240000e+00
   C4r  C4vr  1 4.700000e-01    3.390000e+00
   C4r  C3vr  1 4.700000e-01    3.390000e+00
   C4r  C2vr  1 4.700000e-01    3.240000e+00
   C4r  C1vr  1 4.700000e-01    3.070000e+00
   C4r  X4vr  1 4.700000e-01    3.240000e+00
   C4r  X3vr  1 4.700000e-01    3.240000e+00
   C4r  X2vr  1 4.700000e-01    3.240000e+00
   C4r  X1vr  1 4.700000e-01    3.390000e+00
   C4r  C4er  1 4.700000e-01    3.390000e+00
   C4r  C3er  1 4.700000e-01    3.390000e+00
   C4r  C2er  1 4.700000e-01    3.240000e+00
   C4r  C1er  1 4.700000e-01    3.070000e+00
   C4r  X4er  1 4.700000e-01    3.240000e+00
   C4r  X3er  1 4.700000e-01    3.240000e+00
   C4r  X2er  1 4.700000e-01    3.240000e+00
   C4r  X1er  1 4.700000e-01    3.390000e+00
   C3r   C2r  1 4.700000e-01    3.240000e+00
   C3r   C1r  1 4.700000e-01    3.240000e+00
   C3r   X4r  1 4.700000e-01    3.070000e+00
   C3r   X3r  1 4.700000e-01    3.070000e+00
   C3r   X2r  1 4.700000e-01    3.070000e+00
   C3r   X1r  1 4.700000e-01    3.240000e+00
   C3r  C3vr  1 4.700000e-01    3.390000e+00
   C3r  C2vr  1 4.700000e-01    3.390000e+00
   C3r  C1vr  1 4.700000e-01    3.390000e+00
   C3r  X4vr  1 4.700000e-01    3.240000e+00
   C3r  X3vr  1 4.700000e-01    3.240000e+00
   C3r  X2vr  1 4.700000e-01    3.240000e+00
   C3r  X1vr  1 4.700000e-01    3.390000e+00
   C3r  C3er  1 4.700000e-01    3.390000e+00
   C3r  C2er  1 4.700000e-01    3.390000e+00
   C3r  C1er  1 4.700000e-01    3.390000e+00
   C3r  X4er  1 4.700000e-01    3.240000e+00
   C3r  X3er  1 4.700000e-01    3.240000e+00
   C3r  X2er  1 4.700000e-01    3.240000e+00
   C3r  X1er  1 4.700000e-01    3.390000e+00
   C2r   C1r  1 4.700000e-01    3.390000e+00
   C2r   X4r  1 4.700000e-01    2.790000e+00
   C2r   X3r  1 4.700000e-01    3.070000e+00
   C2r   X2r  1 4.700000e-01    3.070000e+00
   C2r   X1r  1 4.700000e-01    3.070000e+00
   C2r  C2vr  1 4.700000e-01    3.390000e+00
   C2r  C1vr  1 4.700000e-01    3.520000e+00
   C2r  X4vr  1 4.700000e-01    2.960000e+00
   C2r  X3vr  1 4.700000e-01    3.240000e+00
   C2r  X2vr  1 4.700000e-01    3.240000e+00
   C2r  X1vr  1 4.700000e-01    3.240000e+00
   C2r  C2er  1 4.700000e-01    3.390000e+00
   C2r  C1er  1 4.700000e-01    3.520000e+00
   C2r  X4er  1 4.700000e-01    2.960000e+00
   C2r  X3er  1 4.700000e-01    3.240000e+00
   C2r  X2er  1 4.700000e-01    3.240000e+00
   C2r  X1er  1 4.700000e-01    3.240000e+00
   C1r   X4r  1 4.700000e-01    2.790000e+00
   C1r   X3r  1 4.700000e-01    3.070000e+00
   C1r   X2r  1 4.700000e-01    3.070000e+00
   C1r   X1r  1 4.700000e-01    3.070000e+00
   C1r  C1vr  1 4.700000e-01    3.390000e+00
   C1r  X4vr  1 4.700000e-01    2.960000e+00
   C1r  X3vr  1 4.700000e-01    3.240000e+00
   C1r  X2vr  1 4.700000e-01    3.240000e+00
   C1r  X1vr  1 4.700000e-01    3.240000e+00
   C1r  C1er  1 4.700000e-01    3.390000e+00
   C1r  X4er  1 4.700000e-01    2.960000e+00
   C1r  X3er  1 4.700000e-01    3.240000e+00
   C1r  X2er  1 4.700000e-01    3.240000e+00
   C1r  X1er  1 4.700000e-01    3.240000e+00
   X4r   X3r  1 4.700000e-01    3.240000e+00
   X4r   X2r  1 4.700000e-01    3.240000e+00
   X4r   X1r  1 4.700000e-01    3.240000e+00
   X4r  X4vr  1 4.700000e-01    3.390000e+00
   X4r  X3vr  1 4.700000e-01    3.390000e+00
   X4r  X2vr  1 4.700000e-01    3.390000e+00
   X4r  X1vr  1 4.700000e-01    3.390000e+00
   X4r  X4er  1 4.700000e-01    3.390000e+00
   X4r  X3er  1 4.700000e-01    3.390000e+00
   X4r  X2er  1 4.700000e-01    3.390000e+00
   X4r  X1er  1 4.700000e-01    3.390000e+00
   X3r   X2r  1 4.700000e-01    3.390000e+00
   X3r   X1r  1 4.700000e-01    3.390000e+00
   X3r  X3vr  1 4.700000e-01    3.390000e+00
   X3r  X2vr  1 4.700000e-01    3.520000e+00
   X3r  X1vr  1 4.700000e-01    3.520000e+00
   X3r  X3er  1 4.700000e-01    3.390000e+00
   X3r  X2er  1 4.700000e-01    3.520000e+00
   X3r  X1er  1 4.700000e-01    3.520000e+00
   X2r   X1r  1 4.700000e-01    3.390000e+00
   X2r  X2vr  1 4.700000e-01    3.520000e+00
   X2r  X1vr  1 4.700000e-01    3.520000e+00
   X2r  X2er  1 4.700000e-01    3.520000e+00
   X2r  X1er  1 4.700000e-01    3.520000e+00
   X1r  X1vr  1 4.700000e-01    3.690000e+00
   X1r  X1er  1 4.700000e-01    3.690000e+00
  C6vr   C5r  1 4.700000e-01    3.390000e+00
  C6vr   C4r  1 4.700000e-01    3.390000e+00
  C6vr   C3r  1 4.700000e-01    3.240000e+00
  C6vr   C2r  1 4.700000e-01    3.070000e+00
  C6vr   C1r  1 4.700000e-01    2.960000e+00
  C6vr   X4r  1 4.700000e-01    3.390000e+00
  C6vr   X3r  1 4.700000e-01    3.390000e+00
  C6vr   X2r  1 4.700000e-01    3.390000e+00
  C6vr   X1r  1 4.700000e-01    3.390000e+00
  C6vr  C5vr  1 4.700000e-01    3.070000e+00
  C6vr  C4vr  1 4.700000e-01    3.070000e+00
  C6vr  C3vr  1 4.700000e-01    2.960000e+00
  C6vr  C2vr  1 4.700000e-01    2.790000e+00
  C6vr  C1vr  1 4.700000e-01    2.620000e+00
  C6vr  X4vr  1 4.700000e-01    3.070000e+00
  C6vr  X3vr  1 4.700000e-01    3.070000e+00
  C6vr  X2vr  1 4.700000e-01    3.070000e+00
  C6vr  X1vr  1 4.700000e-01    3.070000e+00
  C5vr   C4r  1 4.700000e-01    3.390000e+00
  C5vr   C3r  1 4.700000e-01    3.240000e+00
  C5vr   C2r  1 4.700000e-01    3.070000e+00
  C5vr   C1r  1 4.700000e-01    3.070000e+00
  C5vr   X4r  1 4.700000e-01    3.240000e+00
  C5vr   X3r  1 4.700000e-01    3.240000e+00
  C5vr   X2r  1 4.700000e-01    3.240000e+00
  C5vr   X1r  1 4.700000e-01    3.390000e+00
  C5vr  C4vr  1 4.700000e-01    3.070000e+00
  C5vr  C3vr  1 4.700000e-01    2.960000e+00
  C5vr  C2vr  1 4.700000e-01    2.790000e+00
  C5vr  C1vr  1 4.700000e-01    2.790000e+00
  C5vr  X4vr  1 4.700000e-01    2.960000e+00
  C5vr  X3vr  1 4.700000e-01    2.960000e+00
  C5vr  X2vr  1 4.700000e-01    2.960000e+00
  C5vr  X1vr  1 4.700000e-01    3.070000e+00
  C4vr   C3r  1 4.700000e-01    3.390000e+00
  C4vr   C2r  1 4.700000e-01    3.240000e+00
  C4vr   C1r  1 4.700000e-01    3.070000e+00
  C4vr   X4r  1 4.700000e-01    3.240000e+00
  C4vr   X3r  1 4.700000e-01    3.240000e+00
  C4vr   X2r  1 4.700000e-01    3.240000e+00
  C4vr   X1r  1 4.700000e-01    3.390000e+00
  C4vr  C3vr  1 4.700000e-01    3.070000e+00
  C4vr  C2vr  1 4.700000e-01    2.960000e+00
  C4vr  C1vr  1 4.700000e-01    2.790000e+00
  C4vr  X4vr  1 4.700000e-01    2.960000e+00
  C4vr  X3vr  1 4.700000e-01    2.960000e+00
  C4vr  X2vr  1 4.700000e-01    2.960000e+00
  C4vr  X1vr  1 4.700000e-01    3.070000e+00
  C3vr   C2r  1 4.700000e-01    3.390000e+00
  C3vr   C1r  1 4.700000e-01    3.390000e+00
  C3vr   X4r  1 4.700000e-01    3.240000e+00
  C3vr   X3r  1 4.700000e-01    3.240000e+00
  C3vr   X2r  1 4.700000e-01    3.240000e+00
  C3vr   X1r  1 4.700000e-01    3.390000e+00
  C3vr  C2vr  1 4.700000e-01    3.070000e+00
  C3vr  C1vr  1 4.700000e-01    3.070000e+00
  C3vr  X4vr  1 4.700000e-01    2.960000e+00
  C3vr  X3vr  1 4.700000e-01    2.960000e+00
  C3vr  X2vr  1 4.700000e-01    2.960000e+00
  C3vr  X1vr  1 4.700000e-01    3.070000e+00
  C2vr   C1r  1 4.700000e-01    3.520000e+00
  C2vr   X4r  1 4.700000e-01    2.960000e+00
  C2vr   X3r  1 4.700000e-01    3.240000e+00
  C2vr   X2r  1 4.700000e-01    3.240000e+00
  C2vr   X1r  1 4.700000e-01    3.240000e+00
  C2vr  C1vr  1 4.700000e-01    3.240000e+00
  C2vr  X4vr  1 4.700000e-01    2.620000e+00
  C2vr  X3vr  1 4.700000e-01    2.960000e+00
  C2vr  X2vr  1 4.700000e-01    2.960000e+00
  C2vr  X1vr  1 4.700000e-01    2.960000e+00
  C1vr   X4r  1 4.700000e-01    2.960000e+00
  C1vr   X3r  1 4.700000e-01    3.240000e+00
  C1vr   X2r  1 4.700000e-01    3.240000e+00
  C1vr   X1r  1 4.700000e-01    3.240000e+00
  C1vr  X4vr  1 4.700000e-01    2.620000e+00
  C1vr  X3vr  1 4.700000e-01    2.960000e+00
  C1vr  X2vr  1 4.700000e-01    2.960000e+00
  C1vr  X1vr  1 4.700000e-01    2.960000e+00
  X4vr   X3r  1 4.700000e-01    3.390000e+00
  X4vr   X2r  1 4.700000e-01    3.390000e+00
  X4vr   X1r  1 4.700000e-01    3.390000e+00
  X4vr  X3vr  1 4.700000e-01    3.070000e+00
  X4vr  X2vr  1 4.700000e-01    3.070000e+00
  X4vr  X1vr  1 4.700000e-01    3.070000e+00
  X3vr   X2r  1 4.700000e-01    3.520000e+00
  X3vr   X1r  1 4.700000e-01    3.520000e+00
  X3vr  X2vr  1 4.700000e-01    3.240000e+00
  X3vr  X1vr  1 4.700000e-01    3.240000e+00
  X2vr   X1r  1 4.700000e-01    3.520000e+00
  X2vr  X1vr  1 4.700000e-01    3.240000e+00
  C6er   C5r  1 4.700000e-01    3.390000e+00
  C6er   C4r  1 4.700000e-01    3.390000e+00
  C6er   C3r  1 4.700000e-01    3.240000e+00
  C6er   C2r  1 4.700000e-01    3.070000e+00
  C6er   C1r  1 4.700000e-01    2.960000e+00
  C6er   X4r  1 4.700000e-01    3.390000e+00
  C6er   X3r  1 4.700000e-01    3.390000e+00
  C6er   X2r  1 4.700000e-01    3.390000e+00
  C6er   X1r  1 4.700000e-01    3.390000e+00
  C6er  C5er  1 4.700000e-01    3.070000e+00
  C6er  C4er  1 4.700000e-01    3.070000e+00
  C6er  C3er  1 4.700000e-01    2.960000e+00
  C6er  C2er  1 4.700000e-01    2.790000e+00
  C6er  C1er  1 4.700000e-01    2.620000e+00
  C6er  X4er  1 4.700000e-01    3.070000e+00
  C6er  X3er  1 4.700000e-01    3.070000e+00
  C6er  X2er  1 4.700000e-01    3.070000e+00
  C6er  X1er  1 4.700000e-01    3.070000e+00
  C5er   C4r  1 4.700000e-01    3.390000e+00
  C5er   C3r  1 4.700000e-01    3.240000e+00
  C5er   C2r  1 4.700000e-01    3.070000e+00
  C5er   C1r  1 4.700000e-01    3.070000e+00
  C5er   X4r  1 4.700000e-01    3.240000e+00
  C5er   X3r  1 4.700000e-01    3.240000e+00
  C5er   X2r  1 4.700000e-01    3.240000e+00
  C5er   X1r  1 4.700000e-01    3.390000e+00
  C5er  C4er  1 4.700000e-01    3.070000e+00
  C5er  C3er  1 4.700000e-01    2.960000e+00
  C5er  C2er  1 4.700000e-01    2.790000e+00
  C5er  C1er  1 4.700000e-01    2.790000e+00
  C5er  X4er  1 4.700000e-01    2.960000e+00
  C5er  X3er  1 4.700000e-01    2.960000e+00
  C5er  X2er  1 4.700000e-01    2.960000e+00
  C5er  X1er  1 4.700000e-01    3.070000e+00
  C4er   C3r  1 4.700000e-01    3.390000e+00
  C4er   C2r  1 4.700000e-01    3.240000e+00
  C4er   C1r  1 4.700000e-01    3.070000e+00
  C4er   X4r  1 4.700000e-01    3.240000e+00
  C4er   X3r  1 4.700000e-01    3.240000e+00
  C4er   X2r  1 4.700000e-01    3.240000e+00
  C4er   X1r  1 4.700000e-01    3.390000e+00
  C4er  C3er  1 4.700000e-01    3.070000e+00
  C4er  C2er  1 4.700000e-01    2.960000e+00
  C4er  C1er  1 4.700000e-01    2.790000e+00
  C4er  X4er  1 4.700000e-01    2.960000e+00
  C4er  X3er  1 4.700000e-01    2.960000e+00
  C4er  X2er  1 4.700000e-01    2.960000e+00
  C4er  X1er  1 4.700000e-01    3.070000e+00
  C3er   C2r  1 4.700000e-01    3.390000e+00
  C3er   C1r  1 4.700000e-01    3.390000e+00
  C3er   X4r  1 4.700000e-01    3.240000e+00
  C3er   X3r  1 4.700000e-01    3.240000e+00
  C3er   X2r  1 4.700000e-01    3.240000e+00
  C3er   X1r  1 4.700000e-01    3.390000e+00
  C3er  C2er  1 4.700000e-01    3.070000e+00
  C3er  C1er  1 4.700000e-01    3.070000e+00
  C3er  X4er  1 4.700000e-01    2.960000e+00
  C3er  X3er  1 4.700000e-01    2.960000e+00
  C3er  X2er  1 4.700000e-01    2.960000e+00
  C3er  X1er  1 4.700000e-01    3.070000e+00
  C2er   C1r  1 4.700000e-01    3.520000e+00
  C2er   X4r  1 4.700000e-01    2.960000e+00
  C2er   X3r  1 4.700000e-01    3.240000e+00
  C2er   X2r  1 4.700000e-01    3.240000e+00
  C2er   X1r  1 4.700000e-01    3.240000e+00
  C2er  C1er  1 4.700000e-01    3.240000e+00
  C2er  X4er  1 4.700000e-01    2.620000e+00
  C2er  X3er  1 4.700000e-01    2.960000e+00
  C2er  X2er  1 4.700000e-01    2.960000e+00
  C2er  X1er  1 4.700000e-01    2.960000e+00
  C1er   X4r  1 4.700000e-01    2.960000e+00
  C1er   X3r  1 4.700000e-01    3.240000e+00
  C1er   X2r  1 4.700000e-01    3.240000e+00
  C1er   X1r  1 4.700000e-01    3.240000e+00
  C1er  X4er  1 4.700000e-01    2.620000e+00
  C1er  X3er  1 4.700000e-01    2.960000e+00
  C1er  X2er  1 4.700000e-01    2.960000e+00
  C1er  X1er  1 4.700000e-01    2.960000e+00
  X4er   X3r  1 4.700000e-01    3.390000e+00
  X4er   X2r  1 4.700000e-01    3.390000e+00
  X4er   X1r  1 4.700000e-01    3.390000e+00
  X4er  X3er  1 4.700000e-01    3.070000e+00
  X4er  X2er  1 4.700000e-01    3.070000e+00
  X4er  X1er  1 4.700000e-01    3.070000e+00
  X3er   X2r  1 4.700000e-01    3.520000e+00
  X3er   X1r  1 4.700000e-01    3.520000e+00
  X3er  X2er  1 4.700000e-01    3.240000e+00
  X3er  X1er  1 4.700000e-01    3.240000e+00
  X2er   X1r  1 4.700000e-01    3.520000e+00
  X2er  X1er  1 4.700000e-01    3.240000e+00
   P6r   C6r  1 4.700000e-01    2.960000e+00
   P6r   C5r  1 4.700000e-01    2.790000e+00
   P6r   C4r  1 4.700000e-01    2.620000e+00
   P6r   C3r  1 4.700000e-01    2.440000e+00
   P6r   C2r  1 4.700000e-01    2.440000e+00
   P6r   C1r  1 5.200000e-01    2.120000e+00
   P6r   X4r  1 4.700000e-01    3.070000e+00
   P6r   X3r  1 4.700000e-01    3.070000e+00
   P6r   X2r  1 4.700000e-01    2.960000e+00
   P6r   X1r  1 4.700000e-01    2.790000e+00
   P6r  C6vr  1 4.700000e-01    3.070000e+00
   P6r  C5vr  1 4.700000e-01    2.960000e+00
   P6r  C4vr  1 4.700000e-01    2.790000e+00
   P6r  C3vr  1 4.700000e-01    2.620000e+00
   P6r  C2vr  1 4.700000e-01    2.620000e+00
   P6r  C1vr  1 4.850000e-01    2.240000e+00
   P6r  X4vr  1 4.700000e-01    3.240000e+00
   P6r  X3vr  1 4.700000e-01    3.240000e+00
   P6r  X2vr  1 4.700000e-01    3.070000e+00
   P6r  X1vr  1 4.700000e-01    2.960000e+00
   P6r  C6er  1 4.700000e-01    3.070000e+00
   P6r  C5er  1 4.700000e-01    2.960000e+00
   P6r  C4er  1 4.700000e-01    2.790000e+00
   P6r  C3er  1 4.700000e-01    2.620000e+00
   P6r  C2er  1 4.700000e-01    2.620000e+00
   P6r  C1er  1 4.850000e-01    2.240000e+00
   P6r  X4er  1 4.700000e-01    3.240000e+00
   P6r  X3er  1 4.700000e-01    3.240000e+00
   P6r  X2er  1 4.700000e-01    3.070000e+00
   P6r  X1er  1 4.700000e-01    2.960000e+00
   P5r   C6r  1 4.700000e-01    2.960000e+00
   P5r   C5r  1 4.700000e-01    2.960000e+00
   P5r   C4r  1 4.700000e-01    2.790000e+00
   P5r   C3r  1 4.700000e-01    2.620000e+00
   P5r   C2r  1 4.700000e-01    2.620000e+00
   P5r   C1r  1 4.700000e-01    2.440000e+00
   P5r   X4r  1 4.700000e-01    3.240000e+00
   P5r   X3r  1 4.700000e-01    3.070000e+00
   P5r   X2r  1 4.700000e-01    3.070000e+00
   P5r   X1r  1 4.700000e-01    2.790000e+00
   P5r  C6vr  1 4.700000e-01    3.070000e+00
   P5r  C5vr  1 4.700000e-01    3.070000e+00
   P5r  C4vr  1 4.700000e-01    2.960000e+00
   P5r  C3vr  1 4.700000e-01    2.790000e+00
   P5r  C2vr  1 4.700000e-01    2.790000e+00
   P5r  C1vr  1 4.700000e-01    2.620000e+00
   P5r  X4vr  1 4.700000e-01    3.390000e+00
   P5r  X3vr  1 4.700000e-01    3.240000e+00
   P5r  X2vr  1 4.700000e-01    3.240000e+00
   P5r  X1vr  1 4.700000e-01    2.960000e+00
   P5r  C6er  1 4.700000e-01    3.070000e+00
   P5r  C5er  1 4.700000e-01    3.070000e+00
   P5r  C4er  1 4.700000e-01    2.960000e+00
   P5r  C3er  1 4.700000e-01    2.790000e+00
   P5r  C2er  1 4.700000e-01    2.790000e+00
   P5r  C1er  1 4.700000e-01    2.620000e+00
   P5r  X4er  1 4.700000e-01    3.390000e+00
   P5r  X3er  1 4.700000e-01    3.240000e+00
   P5r  X2er  1 4.700000e-01    3.240000e+00
   P5r  X1er  1 4.700000e-01    2.960000e+00
   P4r   C6r  1 4.700000e-01    3.070000e+00
   P4r   C5r  1 4.700000e-01    2.960000e+00
   P4r   C4r  1 4.700000e-01    2.790000e+00
   P4r   C3r  1 4.700000e-01    2.620000e+00
   P4r   C2r  1 4.700000e-01    2.620000e+00
   P4r   C1r  1 4.700000e-01    2.440000e+00
   P4r   X4r  1 4.700000e-01    3.240000e+00
   P4r   X3r  1 4.700000e-01    3.070000e+00
   P4r   X2r  1 4.700000e-01    3.070000e+00
   P4r   X1r  1 4.700000e-01    2.960000e+00
   P4r  C6vr  1 4.700000e-01    3.240000e+00
   P4r  C5vr  1 4.700000e-01    3.070000e+00
   P4r  C4vr  1 4.700000e-01    2.960000e+00
   P4r  C3vr  1 4.700000e-01    2.790000e+00
   P4r  C2vr  1 4.700000e-01    2.790000e+00
   P4r  C1vr  1 4.700000e-01    2.620000e+00
   P4r  X4vr  1 4.700000e-01    3.390000e+00
   P4r  X3vr  1 4.700000e-01    3.240000e+00
   P4r  X2vr  1 4.700000e-01    3.240000e+00
   P4r  X1vr  1 4.700000e-01    3.070000e+00
   P4r  C6er  1 4.700000e-01    3.240000e+00
   P4r  C5er  1 4.700000e-01    3.070000e+00
   P4r  C4er  1 4.700000e-01    2.960000e+00
   P4r  C3er  1 4.700000e-01    2.790000e+00
   P4r  C2er  1 4.700000e-01    2.790000e+00
   P4r  C1er  1 4.700000e-01    2.620000e+00
   P4r  X4er  1 4.700000e-01    3.390000e+00
   P4r  X3er  1 4.700000e-01    3.240000e+00
   P4r  X2er  1 4.700000e-01    3.240000e+00
   P4r  X1er  1 4.700000e-01    3.070000e+00
   P3r   C6r  1 4.700000e-01    3.240000e+00
   P3r   C5r  1 4.700000e-01    3.070000e+00
   P3r   C4r  1 4.700000e-01    2.960000e+00
   P3r   C3r  1 4.700000e-01    2.620000e+00
   P3r   C2r  1 4.700000e-01    2.620000e+00
   P3r   C1r  1 4.700000e-01    2.440000e+00
   P3r   X4r  1 4.700000e-01    3.240000e+00
   P3r   X3r  1 4.700000e-01    3.240000e+00
   P3r   X2r  1 4.700000e-01    3.070000e+00
   P3r   X1r  1 4.700000e-01    2.960000e+00
   P3r  C6vr  1 4.700000e-01    3.390000e+00
   P3r  C5vr  1 4.700000e-01    3.240000e+00
   P3r  C4vr  1 4.700000e-01    3.070000e+00
   P3r  C3vr  1 4.700000e-01    2.790000e+00
   P3r  C2vr  1 4.700000e-01    2.790000e+00
   P3r  C1vr  1 4.700000e-01    2.620000e+00
   P3r  X4vr  1 4.700000e-01    3.390000e+00
   P3r  X3vr  1 4.700000e-01    3.390000e+00
   P3r  X2vr  1 4.700000e-01    3.240000e+00
   P3r  X1vr  1 4.700000e-01    3.070000e+00
   P3r  C6er  1 4.700000e-01    3.390000e+00
   P3r  C5er  1 4.700000e-01    3.240000e+00
   P3r  C4er  1 4.700000e-01    3.070000e+00
   P3r  C3er  1 4.700000e-01    2.790000e+00
   P3r  C2er  1 4.700000e-01    2.790000e+00
   P3r  C1er  1 4.700000e-01    2.620000e+00
   P3r  X4er  1 4.700000e-01    3.390000e+00
   P3r  X3er  1 4.700000e-01    3.390000e+00
   P3r  X2er  1 4.700000e-01    3.240000e+00
   P3r  X1er  1 4.700000e-01    3.070000e+00
   P2r   C6r  1 4.700000e-01    3.240000e+00
   P2r   C5r  1 4.700000e-01    3.070000e+00
   P2r   C4r  1 4.700000e-01    2.960000e+00
   P2r   C3r  1 4.700000e-01    2.790000e+00
   P2r   C2r  1 4.700000e-01    2.790000e+00
   P2r   C1r  1 4.700000e-01    2.620000e+00
   P2r   X4r  1 4.700000e-01    3.240000e+00
   P2r   X3r  1 4.700000e-01    3.240000e+00
   P2r   X2r  1 4.700000e-01    3.070000e+00
   P2r   X1r  1 4.700000e-01    2.960000e+00
   P2r  C6vr  1 4.700000e-01    3.390000e+00
   P2r  C5vr  1 4.700000e-01    3.240000e+00
   P2r  C4vr  1 4.700000e-01    3.070000e+00
   P2r  C3vr  1 4.700000e-01    2.960000e+00
   P2r  C2vr  1 4.700000e-01    2.960000e+00
   P2r  C1vr  1 4.700000e-01    2.790000e+00
   P2r  X4vr  1 4.700000e-01    3.390000e+00
   P2r  X3vr  1 4.700000e-01    3.390000e+00
   P2r  X2vr  1 4.700000e-01    3.240000e+00
   P2r  X1vr  1 4.700000e-01    3.070000e+00
   P2r  C6er  1 4.700000e-01    3.390000e+00
   P2r  C5er  1 4.700000e-01    3.240000e+00
   P2r  C4er  1 4.700000e-01    3.070000e+00
   P2r  C3er  1 4.700000e-01    2.960000e+00
   P2r  C2er  1 4.700000e-01    2.960000e+00
   P2r  C1er  1 4.700000e-01    2.790000e+00
   P2r  X4er  1 4.700000e-01    3.390000e+00
   P2r  X3er  1 4.700000e-01    3.390000e+00
   P2r  X2er  1 4.700000e-01    3.240000e+00
   P2r  X1er  1 4.700000e-01    3.070000e+00
   P1r   C6r  1 4.700000e-01    3.240000e+00
   P1r   C5r  1 4.700000e-01    3.070000e+00
   P1r   C4r  1 4.700000e-01    2.960000e+00
   P1r   C3r  1 4.700000e-01    2.790000e+00
   P1r   C2r  1 4.700000e-01    2.790000e+00
   P1r   C1r  1 4.700000e-01    2.620000e+00
   P1r   X4r  1 4.700000e-01    3.240000e+00
   P1r   X3r  1 4.700000e-01    3.240000e+00
   P1r   X2r  1 4.700000e-01    3.070000e+00
   P1r   X1r  1 4.700000e-01    2.960000e+00
   P1r  C6vr  1 4.700000e-01    3.390000e+00
   P1r  C5vr  1 4.700000e-01    3.240000e+00
   P1r  C4vr  1 4.700000e-01    3.070000e+00
   P1r  C3vr  1 4.700000e-01    2.960000e+00
   P1r  C2vr  1 4.700000e-01    2.960000e+00
   P1r  C1vr  1 4.700000e-01    2.790000e+00
   P1r  X4vr  1 4.700000e-01    3.390000e+00
   P1r  X3vr  1 4.700000e-01    3.390000e+00
   P1r  X2vr  1 4.700000e-01    3.240000e+00
   P1r  X1vr  1 4.700000e-01    3.070000e+00
   P1r  C6er  1 4.700000e-01    3.390000e+00
   P1r  C5er  1 4.700000e-01    3.240000e+00
   P1r  C4er  1 4.700000e-01    3.070000e+00
   P1r  C3er  1 4.700000e-01    2.960000e+00
   P1r  C2er  1 4.700000e-01    2.960000e+00
   P1r  C1er  1 4.700000e-01    2.790000e+00
   P1r  X4er  1 4.700000e-01    3.390000e+00
   P1r  X3er  1 4.700000e-01    3.390000e+00
   P1r  X2er  1 4.700000e-01    3.240000e+00
   P1r  X1er  1 4.700000e-01    3.070000e+00
   N6r   C6r  1 4.700000e-01    3.390000e+00
   N6r   C5r  1 4.700000e-01    3.240000e+00
   N6r   C4r  1 4.700000e-01    3.070000e+00
   N6r   C3r  1 4.700000e-01    2.960000e+00
   N6r   C2r  1 4.700000e-01    2.960000e+00
   N6r   C1r  1 4.700000e-01    2.790000e+00
   N6r   X4r  1 4.700000e-01    3.390000e+00
   N6r   X3r  1 4.700000e-01    3.240000e+00
   N6r   X2r  1 4.700000e-01    3.070000e+00
   N6r   X1r  1 4.700000e-01    2.960000e+00
   N6r  C6vr  1 4.700000e-01    3.520000e+00
   N6r  C5vr  1 4.700000e-01    3.390000e+00
   N6r  C4vr  1 4.700000e-01    3.240000e+00
   N6r  C3vr  1 4.700000e-01    3.070000e+00
   N6r  C2vr  1 4.700000e-01    3.070000e+00
   N6r  C1vr  1 4.700000e-01    2.960000e+00
   N6r  X4vr  1 4.700000e-01    3.520000e+00
   N6r  X3vr  1 4.700000e-01    3.390000e+00
   N6r  X2vr  1 4.700000e-01    3.240000e+00
   N6r  X1vr  1 4.700000e-01    3.070000e+00
   N6r  C6er  1 4.700000e-01    3.520000e+00
   N6r  C5er  1 4.700000e-01    3.390000e+00
   N6r  C4er  1 4.700000e-01    3.240000e+00
   N6r  C3er  1 4.700000e-01    3.070000e+00
   N6r  C2er  1 4.700000e-01    3.070000e+00
   N6r  C1er  1 4.700000e-01    2.960000e+00
   N6r  X4er  1 4.700000e-01    3.520000e+00
   N6r  X3er  1 4.700000e-01    3.390000e+00
   N6r  X2er  1 4.700000e-01    3.240000e+00
   N6r  X1er  1 4.700000e-01    3.070000e+00
   N5r   C6r  1 4.700000e-01    3.390000e+00
   N5r   C5r  1 4.700000e-01    3.240000e+00
   N5r   C4r  1 4.700000e-01    3.070000e+00
   N5r   C3r  1 4.700000e-01    3.070000e+00
   N5r   C2r  1 4.700000e-01    2.960000e+00
   N5r   C1r  1 4.700000e-01    2.790000e+00
   N5r   X4r  1 4.700000e-01    3.520000e+00
   N5r   X3r  1 4.700000e-01    3.390000e+00
   N5r   X2r  1 4.700000e-01    3.240000e+00
   N5r   X1r  1 4.700000e-01    3.070000e+00
   N5r  C6vr  1 4.700000e-01    3.520000e+00
   N5r  C5vr  1 4.700000e-01    3.390000e+00
   N5r  C4vr  1 4.700000e-01    3.240000e+00
   N5r  C3vr  1 4.700000e-01    3.240000e+00
   N5r  C2vr  1 4.700000e-01    3.070000e+00
   N5r  C1vr  1 4.700000e-01    2.960000e+00
   N5r  X4vr  1 4.700000e-01    3.690000e+00
   N5r  X3vr  1 4.700000e-01    3.520000e+00
   N5r  X2vr  1 4.700000e-01    3.390000e+00
   N5r  X1vr  1 4.700000e-01    3.240000e+00
   N5r  C6er  1 4.700000e-01    3.520000e+00
   N5r  C5er  1 4.700000e-01    3.390000e+00
   N5r  C4er  1 4.700000e-01    3.240000e+00
   N5r  C3er  1 4.700000e-01    3.240000e+00
   N5r  C2er  1 4.700000e-01    3.070000e+00
   N5r  C1er  1 4.700000e-01    2.960000e+00
   N5r  X4er  1 4.700000e-01    3.690000e+00
   N5r  X3er  1 4.700000e-01    3.520000e+00
   N5r  X2er  1 4.700000e-01    3.390000e+00
   N5r  X1er  1 4.700000e-01    3.240000e+00
   N4r   C6r  1 4.700000e-01    3.390000e+00
   N4r   C5r  1 4.700000e-01    3.240000e+00
   N4r   C4r  1 4.700000e-01    3.240000e+00
   N4r   C3r  1 4.700000e-01    3.070000e+00
   N4r   C2r  1 4.700000e-01    2.960000e+00
   N4r   C1r  1 4.700000e-01    2.790000e+00
   N4r   X4r  1 4.700000e-01    3.690000e+00
   N4r   X3r  1 4.700000e-01    3.520000e+00
   N4r   X2r  1 4.700000e-01    3.240000e+00
   N4r   X1r  1 4.700000e-01    3.070000e+00
   N4r  C6vr  1 4.700000e-01    3.520000e+00
   N4r  C5vr  1 4.700000e-01    3.390000e+00
   N4r  C4vr  1 4.700000e-01    3.390000e+00
   N4r  C3vr  1 4.700000e-01    3.240000e+00
   N4r  C2vr  1 4.700000e-01    3.070000e+00
   N4r  C1vr  1 4.700000e-01    2.960000e+00
   N4r  X4vr  1 4.700000e-01    3.880000e+00
   N4r  X3vr  1 4.700000e-01    3.690000e+00
   N4r  X2vr  1 4.700000e-01    3.390000e+00
   N4r  X1vr  1 4.700000e-01    3.240000e+00
   N4r  C6er  1 4.700000e-01    3.520000e+00
   N4r  C5er  1 4.700000e-01    3.390000e+00
   N4r  C4er  1 4.700000e-01    3.390000e+00
   N4r  C3er  1 4.700000e-01    3.240000e+00
   N4r  C2er  1 4.700000e-01    3.070000e+00
   N4r  C1er  1 4.700000e-01    2.960000e+00
   N4r  X4er  1 4.700000e-01    3.880000e+00
   N4r  X3er  1 4.700000e-01    3.690000e+00
   N4r  X2er  1 4.700000e-01    3.390000e+00
   N4r  X1er  1 4.700000e-01    3.240000e+00
   N3r   C6r  1 4.700000e-01    3.390000e+00
   N3r   C5r  1 4.700000e-01    3.240000e+00
   N3r   C4r  1 4.700000e-01    3.240000e+00
   N3r   C3r  1 4.700000e-01    3.070000e+00
   N3r   C2r  1 4.700000e-01    3.070000e+00
   N3r   C1r  1 4.700000e-01    2.960000e+00
   N3r   X4r  1 4.700000e-01    3.520000e+00
   N3r   X3r  1 4.700000e-01    3.390000e+00
   N3r   X2r  1 4.700000e-01    3.240000e+00
   N3r   X1r  1 4.700000e-01    3.240000e+00
   N3r  C6vr  1 4.700000e-01    3.520000e+00
   N3r  C5vr  1 4.700000e-01    3.390000e+00
   N3r  C4vr  1 4.700000e-01    3.390000e+00
   N3r  C3vr  1 4.700000e-01    3.240000e+00
   N3r  C2vr  1 4.700000e-01    3.240000e+00
   N3r  C1vr  1 4.700000e-01    3.070000e+00
   N3r  X4vr  1 4.700000e-01    3.690000e+00
   N3r  X3vr  1 4.700000e-01    3.520000e+00
   N3r  X2vr  1 4.700000e-01    3.390000e+00
   N3r  X1vr  1 4.700000e-01    3.390000e+00
   N3r  C6er  1 4.700000e-01    3.520000e+00
   N3r  C5er  1 4.700000e-01    3.390000e+00
   N3r  C4er  1 4.700000e-01    3.390000e+00
   N3r  C3er  1 4.700000e-01    3.240000e+00
   N3r  C2er  1 4.700000e-01    3.240000e+00
   N3r  C1er  1 4.700000e-01    3.070000e+00
   N3r  X4er  1 4.700000e-01    3.690000e+00
   N3r  X3er  1 4.700000e-01    3.520000e+00
   N3r  X2er  1 4.700000e-01    3.390000e+00
   N3r  X1er  1 4.700000e-01    3.390000e+00
   N2r   C6r  1 4.700000e-01    3.390000e+00
   N2r   C5r  1 4.700000e-01    3.240000e+00
   N2r   C4r  1 4.700000e-01    3.240000e+00
   N2r   C3r  1 4.700000e-01    3.240000e+00
   N2r   C2r  1 4.700000e-01    3.070000e+00
   N2r   C1r  1 4.700000e-01    2.960000e+00
   N2r   X4r  1 4.700000e-01    3.520000e+00
   N2r   X3r  1 4.700000e-01    3.390000e+00
   N2r   X2r  1 4.700000e-01    3.240000e+00
   N2r   X1r  1 4.700000e-01    3.240000e+00
   N2r  C6vr  1 4.700000e-01    3.520000e+00
   N2r  C5vr  1 4.700000e-01    3.390000e+00
   N2r  C4vr  1 4.700000e-01    3.390000e+00
   N2r  C3vr  1 4.700000e-01    3.390000e+00
   N2r  C2vr  1 4.700000e-01    3.240000e+00
   N2r  C1vr  1 4.700000e-01    3.070000e+00
   N2r  X4vr  1 4.700000e-01    3.690000e+00
   N2r  X3vr  1 4.700000e-01    3.520000e+00
   N2r  X2vr  1 4.700000e-01    3.390000e+00
   N2r  X1vr  1 4.700000e-01    3.390000e+00
   N2r  C6er  1 4.700000e-01    3.520000e+00
   N2r  C5er  1 4.700000e-01    3.390000e+00
   N2r  C4er  1 4.700000e-01    3.390000e+00
   N2r  C3er  1 4.700000e-01    3.390000e+00
   N2r  C2er  1 4.700000e-01    3.240000e+00
   N2r  C1er  1 4.700000e-01    3.070000e+00
   N2r  X4er  1 4.700000e-01    3.690000e+00
   N2r  X3er  1 4.700000e-01    3.520000e+00
   N2r  X2er  1 4.700000e-01    3.390000e+00
   N2r  X1er  1 4.700000e-01    3.390000e+00
   N1r   C6r  1 4.700000e-01    3.520000e+00
   N1r   C5r  1 4.700000e-01    3.390000e+00
   N1r   C4r  1 4.700000e-01    3.390000e+00
   N1r   C3r  1 4.700000e-01    3.240000e+00
   N1r   C2r  1 4.700000e-01    3.070000e+00
   N1r   C1r  1 4.700000e-01    2.960000e+00
   N1r   X4r  1 4.700000e-01    3.390000e+00
   N1r   X3r  1 4.700000e-01    3.390000e+00
   N1r   X2r  1 4.700000e-01    3.240000e+00
   N1r   X1r  1 4.700000e-01    3.240000e+00
   N1r  C6vr  1 4.700000e-01    3.690000e+00
   N1r  C5vr  1 4.700000e-01    3.520000e+00
   N1r  C4vr  1 4.700000e-01    3.520000e+00
   N1r  C3vr  1 4.700000e-01    3.390000e+00
   N1r  C2vr  1 4.700000e-01    3.240000e+00
   N1r  C1vr  1 4.700000e-01    3.070000e+00
   N1r  X4vr  1 4.700000e-01    3.520000e+00
   N1r  X3vr  1 4.700000e-01    3.520000e+00
   N1r  X2vr  1 4.700000e-01    3.390000e+00
   N1r  X1vr  1 4.700000e-01    3.390000e+00
   N1r  C6er  1 4.700000e-01    3.690000e+00
   N1r  C5er  1 4.700000e-01    3.520000e+00
   N1r  C4er  1 4.700000e-01    3.520000e+00
   N1r  C3er  1 4.700000e-01    3.390000e+00
   N1r  C2er  1 4.700000e-01    3.240000e+00
   N1r  C1er  1 4.700000e-01    3.070000e+00
   N1r  X4er  1 4.700000e-01    3.520000e+00
   N1r  X3er  1 4.700000e-01    3.520000e+00
   N1r  X2er  1 4.700000e-01    3.390000e+00
   N1r  X1er  1 4.700000e-01    3.390000e+00
  P6dr   C6r  1 4.700000e-01    2.960000e+00
  P6dr   C5r  1 4.700000e-01    2.790000e+00
  P6dr   C4r  1 4.700000e-01    2.620000e+00
  P6dr   C3r  1 4.700000e-01    2.440000e+00
  P6dr   C2r  1 4.700000e-01    2.440000e+00
  P6dr   C1r  1 5.200000e-01    2.120000e+00
  P6dr   X4r  1 4.700000e-01    3.070000e+00
  P6dr   X3r  1 4.700000e-01    3.070000e+00
  P6dr   X2r  1 4.700000e-01    2.960000e+00
  P6dr   X1r  1 4.700000e-01    2.790000e+00
  P5dr   C6r  1 4.700000e-01    2.960000e+00
  P5dr   C5r  1 4.700000e-01    2.960000e+00
  P5dr   C4r  1 4.700000e-01    2.790000e+00
  P5dr   C3r  1 4.700000e-01    2.620000e+00
  P5dr   C2r  1 4.700000e-01    2.620000e+00
  P5dr   C1r  1 4.700000e-01    2.440000e+00
  P5dr   X4r  1 4.700000e-01    3.240000e+00
  P5dr   X3r  1 4.700000e-01    3.070000e+00
  P5dr   X2r  1 4.700000e-01    3.070000e+00
  P5dr   X1r  1 4.700000e-01    2.790000e+00
  P4dr   C6r  1 4.700000e-01    3.070000e+00
  P4dr   C5r  1 4.700000e-01    2.960000e+00
  P4dr   C4r  1 4.700000e-01    2.790000e+00
  P4dr   C3r  1 4.700000e-01    2.620000e+00
  P4dr   C2r  1 4.700000e-01    2.620000e+00
  P4dr   C1r  1 4.700000e-01    2.440000e+00
  P4dr   X4r  1 4.700000e-01    3.240000e+00
  P4dr   X3r  1 4.700000e-01    3.070000e+00
  P4dr   X2r  1 4.700000e-01    3.070000e+00
  P4dr   X1r  1 4.700000e-01    2.960000e+00
  P3dr   C6r  1 4.700000e-01    3.240000e+00
  P3dr   C5r  1 4.700000e-01    3.070000e+00
  P3dr   C4r  1 4.700000e-01    2.960000e+00
  P3dr   C3r  1 4.700000e-01    2.620000e+00
  P3dr   C2r  1 4.700000e-01    2.620000e+00
  P3dr   C1r  1 4.700000e-01    2.440000e+00
  P3dr   X4r  1 4.700000e-01    3.240000e+00
  P3dr   X3r  1 4.700000e-01    3.240000e+00
  P3dr   X2r  1 4.700000e-01    3.070000e+00
  P3dr   X1r  1 4.700000e-01    2.960000e+00
  P2dr   C6r  1 4.700000e-01    3.240000e+00
  P2dr   C5r  1 4.700000e-01    3.070000e+00
  P2dr   C4r  1 4.700000e-01    2.960000e+00
  P2dr   C3r  1 4.700000e-01    2.790000e+00
  P2dr   C2r  1 4.700000e-01    2.790000e+00
  P2dr   C1r  1 4.700000e-01    2.620000e+00
  P2dr   X4r  1 4.700000e-01    3.240000e+00
  P2dr   X3r  1 4.700000e-01    3.240000e+00
  P2dr   X2r  1 4.700000e-01    3.070000e+00
  P2dr   X1r  1 4.700000e-01    2.960000e+00
  P1dr   C6r  1 4.700000e-01    3.240000e+00
  P1dr   C5r  1 4.700000e-01    3.070000e+00
  P1dr   C4r  1 4.700000e-01    2.960000e+00
  P1dr   C3r  1 4.700000e-01    2.790000e+00
  P1dr   C2r  1 4.700000e-01    2.790000e+00
  P1dr   C1r  1 4.700000e-01    2.620000e+00
  P1dr   X4r  1 4.700000e-01    3.240000e+00
  P1dr   X3r  1 4.700000e-01    3.240000e+00
  P1dr   X2r  1 4.700000e-01    3.070000e+00
  P1dr   X1r  1 4.700000e-01    2.960000e+00
  N6dr   C6r  1 4.700000e-01    3.390000e+00
  N6dr   C5r  1 4.700000e-01    3.240000e+00
  N6dr   C4r  1 4.700000e-01    3.070000e+00
  N6dr   C3r  1 4.700000e-01    2.960000e+00
  N6dr   C2r  1 4.700000e-01    2.960000e+00
  N6dr   C1r  1 4.700000e-01    2.790000e+00
  N6dr   X4r  1 4.700000e-01    3.390000e+00
  N6dr   X3r  1 4.700000e-01    3.240000e+00
  N6dr   X2r  1 4.700000e-01    3.070000e+00
  N6dr   X1r  1 4.700000e-01    2.960000e+00
  N5dr   C6r  1 4.700000e-01    3.390000e+00
  N5dr   C5r  1 4.700000e-01    3.240000e+00
  N5dr   C4r  1 4.700000e-01    3.070000e+00
  N5dr   C3r  1 4.700000e-01    3.070000e+00
  N5dr   C2r  1 4.700000e-01    2.960000e+00
  N5dr   C1r  1 4.700000e-01    2.790000e+00
  N5dr   X4r  1 4.700000e-01    3.520000e+00
  N5dr   X3r  1 4.700000e-01    3.390000e+00
  N5dr   X2r  1 4.700000e-01    3.240000e+00
  N5dr   X1r  1 4.700000e-01    3.070000e+00
  N4dr   C6r  1 4.700000e-01    3.390000e+00
  N4dr   C5r  1 4.700000e-01    3.240000e+00
  N4dr   C4r  1 4.700000e-01    3.240000e+00
  N4dr   C3r  1 4.700000e-01    3.070000e+00
  N4dr   C2r  1 4.700000e-01    2.960000e+00
  N4dr   C1r  1 4.700000e-01    2.790000e+00
  N4dr   X4r  1 4.700000e-01    3.690000e+00
  N4dr   X3r  1 4.700000e-01    3.520000e+00
  N4dr   X2r  1 4.700000e-01    3.240000e+00
  N4dr   X1r  1 4.700000e-01    3.070000e+00
  N3dr   C6r  1 4.700000e-01    3.390000e+00
  N3dr   C5r  1 4.700000e-01    3.240000e+00
  N3dr   C4r  1 4.700000e-01    3.240000e+00
  N3dr   C3r  1 4.700000e-01    3.070000e+00
  N3dr   C2r  1 4.700000e-01    3.070000e+00
  N3dr   C1r  1 4.700000e-01    2.960000e+00
  N3dr   X4r  1 4.700000e-01    3.520000e+00
  N3dr   X3r  1 4.700000e-01    3.390000e+00
  N3dr   X2r  1 4.700000e-01    3.240000e+00
  N3dr   X1r  1 4.700000e-01    3.240000e+00
  N2dr   C6r  1 4.700000e-01    3.390000e+00
  N2dr   C5r  1 4.700000e-01    3.240000e+00
  N2dr   C4r  1 4.700000e-01    3.240000e+00
  N2dr   C3r  1 4.700000e-01    3.240000e+00
  N2dr   C2r  1 4.700000e-01    3.070000e+00
  N2dr   C1r  1 4.700000e-01    2.960000e+00
  N2dr   X4r  1 4.700000e-01    3.520000e+00
  N2dr   X3r  1 4.700000e-01    3.390000e+00
  N2dr   X2r  1 4.700000e-01    3.240000e+00
  N2dr   X1r  1 4.700000e-01    3.240000e+00
  N1dr   C6r  1 4.700000e-01    3.520000e+00
  N1dr   C5r  1 4.700000e-01    3.390000e+00
  N1dr   C4r  1 4.700000e-01    3.390000e+00
  N1dr   C3r  1 4.700000e-01    3.240000e+00
  N1dr   C2r  1 4.700000e-01    3.070000e+00
  N1dr   C1r  1 4.700000e-01    2.960000e+00
  N1dr   X4r  1 4.700000e-01    3.390000e+00
  N1dr   X3r  1 4.700000e-01    3.390000e+00
  N1dr   X2r  1 4.700000e-01    3.240000e+00
  N1dr   X1r  1 4.700000e-01    3.240000e+00
  P6ar   C6r  1 4.700000e-01    2.960000e+00
  P6ar   C5r  1 4.700000e-01    2.790000e+00
  P6ar   C4r  1 4.700000e-01    2.620000e+00
  P6ar   C3r  1 4.700000e-01    2.440000e+00
  P6ar   C2r  1 4.700000e-01    2.440000e+00
  P6ar   C1r  1 5.200000e-01    2.120000e+00
  P6ar   X4r  1 4.700000e-01    3.070000e+00
  P6ar   X3r  1 4.700000e-01    3.070000e+00
  P6ar   X2r  1 4.700000e-01    2.960000e+00
  P6ar   X1r  1 4.700000e-01    2.790000e+00
  P5ar   C6r  1 4.700000e-01    2.960000e+00
  P5ar   C5r  1 4.700000e-01    2.960000e+00
  P5ar   C4r  1 4.700000e-01    2.790000e+00
  P5ar   C3r  1 4.700000e-01    2.620000e+00
  P5ar   C2r  1 4.700000e-01    2.620000e+00
  P5ar   C1r  1 4.700000e-01    2.440000e+00
  P5ar   X4r  1 4.700000e-01    3.240000e+00
  P5ar   X3r  1 4.700000e-01    3.070000e+00
  P5ar   X2r  1 4.700000e-01    3.070000e+00
  P5ar   X1r  1 4.700000e-01    2.790000e+00
  P4ar   C6r  1 4.700000e-01    3.070000e+00
  P4ar   C5r  1 4.700000e-01    2.960000e+00
  P4ar   C4r  1 4.700000e-01    2.790000e+00
  P4ar   C3r  1 4.700000e-01    2.620000e+00
  P4ar   C2r  1 4.700000e-01    2.620000e+00
  P4ar   C1r  1 4.700000e-01    2.440000e+00
  P4ar   X4r  1 4.700000e-01    3.240000e+00
  P4ar   X3r  1 4.700000e-01    3.070000e+00
  P4ar   X2r  1 4.700000e-01    3.070000e+00
  P4ar   X1r  1 4.700000e-01    2.960000e+00
  P3ar   C6r  1 4.700000e-01    3.240000e+00
  P3ar   C5r  1 4.700000e-01    3.070000e+00
  P3ar   C4r  1 4.700000e-01    2.960000e+00
  P3ar   C3r  1 4.700000e-01    2.620000e+00
  P3ar   C2r  1 4.700000e-01    2.620000e+00
  P3ar   C1r  1 4.700000e-01    2.440000e+00
  P3ar   X4r  1 4.700000e-01    3.240000e+00
  P3ar   X3r  1 4.700000e-01    3.240000e+00
  P3ar   X2r  1 4.700000e-01    3.070000e+00
  P3ar   X1r  1 4.700000e-01    2.960000e+00
  P2ar   C6r  1 4.700000e-01    3.240000e+00
  P2ar   C5r  1 4.700000e-01    3.070000e+00
  P2ar   C4r  1 4.700000e-01    2.960000e+00
  P2ar   C3r  1 4.700000e-01    2.790000e+00
  P2ar   C2r  1 4.700000e-01    2.790000e+00
  P2ar   C1r  1 4.700000e-01    2.620000e+00
  P2ar   X4r  1 4.700000e-01    3.240000e+00
  P2ar   X3r  1 4.700000e-01    3.240000e+00
  P2ar   X2r  1 4.700000e-01    3.070000e+00
  P2ar   X1r  1 4.700000e-01    2.960000e+00
  P1ar   C6r  1 4.700000e-01    3.240000e+00
  P1ar   C5r  1 4.700000e-01    3.070000e+00
  P1ar   C4r  1 4.700000e-01    2.960000e+00
  P1ar   C3r  1 4.700000e-01    2.790000e+00
  P1ar   C2r  1 4.700000e-01    2.790000e+00
  P1ar   C1r  1 4.700000e-01    2.620000e+00
  P1ar   X4r  1 4.700000e-01    3.240000e+00
  P1ar   X3r  1 4.700000e-01    3.240000e+00
  P1ar   X2r  1 4.700000e-01    3.070000e+00
  P1ar   X1r  1 4.700000e-01    2.960000e+00
  N6ar   C6r  1 4.700000e-01    3.390000e+00
  N6ar   C5r  1 4.700000e-01    3.240000e+00
  N6ar   C4r  1 4.700000e-01    3.070000e+00
  N6ar   C3r  1 4.700000e-01    2.960000e+00
  N6ar   C2r  1 4.700000e-01    2.960000e+00
  N6ar   C1r  1 4.700000e-01    2.790000e+00
  N6ar   X4r  1 4.700000e-01    3.390000e+00
  N6ar   X3r  1 4.700000e-01    3.240000e+00
  N6ar   X2r  1 4.700000e-01    3.070000e+00
  N6ar   X1r  1 4.700000e-01    2.960000e+00
  N5ar   C6r  1 4.700000e-01    3.390000e+00
  N5ar   C5r  1 4.700000e-01    3.240000e+00
  N5ar   C4r  1 4.700000e-01    3.070000e+00
  N5ar   C3r  1 4.700000e-01    3.070000e+00
  N5ar   C2r  1 4.700000e-01    2.960000e+00
  N5ar   C1r  1 4.700000e-01    2.790000e+00
  N5ar   X4r  1 4.700000e-01    3.520000e+00
  N5ar   X3r  1 4.700000e-01    3.390000e+00
  N5ar   X2r  1 4.700000e-01    3.240000e+00
  N5ar   X1r  1 4.700000e-01    3.070000e+00
  N4ar   C6r  1 4.700000e-01    3.390000e+00
  N4ar   C5r  1 4.700000e-01    3.240000e+00
  N4ar   C4r  1 4.700000e-01    3.240000e+00
  N4ar   C3r  1 4.700000e-01    3.070000e+00
  N4ar   C2r  1 4.700000e-01    2.960000e+00
  N4ar   C1r  1 4.700000e-01    2.790000e+00
  N4ar   X4r  1 4.700000e-01    3.690000e+00
  N4ar   X3r  1 4.700000e-01    3.520000e+00
  N4ar   X2r  1 4.700000e-01    3.240000e+00
  N4ar   X1r  1 4.700000e-01    3.070000e+00
  N3ar   C6r  1 4.700000e-01    3.390000e+00
  N3ar   C5r  1 4.700000e-01    3.240000e+00
  N3ar   C4r  1 4.700000e-01    3.240000e+00
  N3ar   C3r  1 4.700000e-01    3.070000e+00
  N3ar   C2r  1 4.700000e-01    3.070000e+00
  N3ar   C1r  1 4.700000e-01    2.960000e+00
  N3ar   X4r  1 4.700000e-01    3.520000e+00
  N3ar   X3r  1 4.700000e-01    3.390000e+00
  N3ar   X2r  1 4.700000e-01    3.240000e+00
  N3ar   X1r  1 4.700000e-01    3.240000e+00
  N2ar   C6r  1 4.700000e-01    3.390000e+00
  N2ar   C5r  1 4.700000e-01    3.240000e+00
  N2ar   C4r  1 4.700000e-01    3.240000e+00
  N2ar   C3r  1 4.700000e-01    3.240000e+00
  N2ar   C2r  1 4.700000e-01    3.070000e+00
  N2ar   C1r  1 4.700000e-01    2.960000e+00
  N2ar   X4r  1 4.700000e-01    3.520000e+00
  N2ar   X3r  1 4.700000e-01    3.390000e+00
  N2ar   X2r  1 4.700000e-01    3.240000e+00
  N2ar   X1r  1 4.700000e-01    3.240000e+00
  N1ar   C6r  1 4.700000e-01    3.520000e+00
  N1ar   C5r  1 4.700000e-01    3.390000e+00
  N1ar   C4r  1 4.700000e-01    3.390000e+00
  N1ar   C3r  1 4.700000e-01    3.240000e+00
  N1ar   C2r  1 4.700000e-01    3.070000e+00
  N1ar   C1r  1 4.700000e-01    2.960000e+00
  N1ar   X4r  1 4.700000e-01    3.390000e+00
  N1ar   X3r  1 4.700000e-01    3.390000e+00
  N1ar   X2r  1 4.700000e-01    3.240000e+00
  N1ar   X1r  1 4.700000e-01    3.240000e+00
   P6h   P6h  1 4.700000e-01    5.240000e+00
   P5h   P5h  1 4.700000e-01    4.730000e+00
   P4h   P4h  1 4.700000e-01    4.480000e+00
   P3h   P3h  1 4.700000e-01    4.250000e+00
   P2h   P2h  1 4.700000e-01    4.250000e+00
   P1h   P1h  1 4.700000e-01    4.060000e+00
   N6h   N6h  1 4.700000e-01    4.060000e+00
   N5h   N5h  1 4.700000e-01    3.880000e+00
   N4h   N4h  1 4.700000e-01    3.880000e+00
   N3h   N3h  1 4.700000e-01    3.690000e+00
   N2h   N2h  1 4.700000e-01    3.690000e+00
   N1h   N1h  1 4.700000e-01    3.690000e+00
   P6h   P5h  1 4.700000e-01    4.990000e+00
   P6h   P4h  1 4.700000e-01    4.730000e+00
   P6h   P3h  1 4.700000e-01    4.480000e+00
   P6h   P2h  1 4.700000e-01    4.480000e+00
   P6h   P1h  1 4.700000e-01    4.250000e+00
   P6h   N6h  1 4.700000e-01    4.060000e+00
   P6h   N5h  1 4.700000e-01    3.690000e+00
   P6h   N4h  1 4.700000e-01    3.520000e+00
   P6h   N3h  1 4.700000e-01    3.390000e+00
   P6h   N2h  1 4.700000e-01    3.240000e+00
   P6h   N1h  1 4.700000e-01    3.070000e+00
   P6h  P6dh  1 4.700000e-01    5.240000e+00
   P6h  P5dh  1 4.700000e-01    4.990000e+00
   P6h  P4dh  1 4.700000e-01    4.730000e+00
   P6h  P3dh  1 4.700000e-01    4.480000e+00
   P6h  P2dh  1 4.700000e-01    4.480000e+00
   P6h  P1dh  1 4.700000e-01    4.250000e+00
   P6h  N6dh  1 4.700000e-01    4.060000e+00
   P6h  N5dh  1 4.700000e-01    3.690000e+00
   P6h  N4dh  1 4.700000e-01    3.520000e+00
   P6h  N3dh  1 4.700000e-01    3.390000e+00
   P6h  N2dh  1 4.700000e-01    3.240000e+00
   P6h  N1dh  1 4.700000e-01    3.070000e+00
   P6h  P6ah  1 4.700000e-01    5.240000e+00
   P6h  P5ah  1 4.700000e-01    4.990000e+00
   P6h  P4ah  1 4.700000e-01    4.730000e+00
   P6h  P3ah  1 4.700000e-01    4.480000e+00
   P6h  P2ah  1 4.700000e-01    4.480000e+00
   P6h  P1ah  1 4.700000e-01    4.250000e+00
   P6h  N6ah  1 4.700000e-01    4.060000e+00
   P6h  N5ah  1 4.700000e-01    3.690000e+00
   P6h  N4ah  1 4.700000e-01    3.520000e+00
   P6h  N3ah  1 4.700000e-01    3.390000e+00
   P6h  N2ah  1 4.700000e-01    3.240000e+00
   P6h  N1ah  1 4.700000e-01    3.070000e+00
   P5h   P4h  1 4.700000e-01    4.480000e+00
   P5h   P3h  1 4.700000e-01    4.250000e+00
   P5h   P2h  1 4.700000e-01    4.250000e+00
   P5h   P1h  1 4.700000e-01    4.060000e+00
   P5h   N6h  1 4.700000e-01    3.880000e+00
   P5h   N5h  1 4.700000e-01    3.690000e+00
   P5h   N4h  1 4.700000e-01    3.690000e+00
   P5h   N3h  1 4.700000e-01    3.390000e+00
   P5h   N2h  1 4.700000e-01    3.240000e+00
   P5h   N1h  1 4.700000e-01    3.070000e+00
   P5h  P5dh  1 4.700000e-01    4.730000e+00
   P5h  P4dh  1 4.700000e-01    4.480000e+00
   P5h  P3dh  1 4.700000e-01    4.250000e+00
   P5h  P2dh  1 4.700000e-01    4.250000e+00
   P5h  P1dh  1 4.700000e-01    4.060000e+00
   P5h  N6dh  1 4.700000e-01    3.880000e+00
   P5h  N5dh  1 4.700000e-01    3.690000e+00
   P5h  N4dh  1 4.700000e-01    3.690000e+00
   P5h  N3dh  1 4.700000e-01    3.390000e+00
   P5h  N2dh  1 4.700000e-01    3.240000e+00
   P5h  N1dh  1 4.700000e-01    3.070000e+00
   P5h  P5ah  1 4.700000e-01    4.730000e+00
   P5h  P4ah  1 4.700000e-01    4.480000e+00
   P5h  P3ah  1 4.700000e-01    4.250000e+00
   P5h  P2ah  1 4.700000e-01    4.250000e+00
   P5h  P1ah  1 4.700000e-01    4.060000e+00
   P5h  N6ah  1 4.700000e-01    3.880000e+00
   P5h  N5ah  1 4.700000e-01    3.690000e+00
   P5h  N4ah  1 4.700000e-01    3.690000e+00
   P5h  N3ah  1 4.700000e-01    3.390000e+00
   P5h  N2ah  1 4.700000e-01    3.240000e+00
   P5h  N1ah  1 4.700000e-01    3.070000e+00
   P4h   P3h  1 4.700000e-01    4.250000e+00
   P4h   P2h  1 4.700000e-01    4.250000e+00
   P4h   P1h  1 4.700000e-01    4.060000e+00
   P4h   N6h  1 4.700000e-01    3.880000e+00
   P4h   N5h  1 4.700000e-01    3.690000e+00
   P4h   N4h  1 4.700000e-01    3.690000e+00
   P4h   N3h  1 4.700000e-01    3.520000e+00
   P4h   N2h  1 4.700000e-01    3.390000e+00
   P4h   N1h  1 4.700000e-01    3.240000e+00
   P4h  P4dh  1 4.700000e-01    4.480000e+00
   P4h  P3dh  1 4.700000e-01    4.250000e+00
   P4h  P2dh  1 4.700000e-01    4.250000e+00
   P4h  P1dh  1 4.700000e-01    4.060000e+00
   P4h  N6dh  1 4.700000e-01    3.880000e+00
   P4h  N5dh  1 4.700000e-01    3.690000e+00
   P4h  N4dh  1 4.700000e-01    3.690000e+00
   P4h  N3dh  1 4.700000e-01    3.520000e+00
   P4h  N2dh  1 4.700000e-01    3.390000e+00
   P4h  N1dh  1 4.700000e-01    3.240000e+00
   P4h  P4ah  1 4.700000e-01    4.480000e+00
   P4h  P3ah  1 4.700000e-01    4.250000e+00
   P4h  P2ah  1 4.700000e-01    4.250000e+00
   P4h  P1ah  1 4.700000e-01    4.060000e+00
   P4h  N6ah  1 4.700000e-01    3.880000e+00
   P4h  N5ah  1 4.700000e-01    3.690000e+00
   P4h  N4ah  1 4.700000e-01    3.690000e+00
   P4h  N3ah  1 4.700000e-01    3.520000e+00
   P4h  N2ah  1 4.700000e-01    3.390000e+00
   P4h  N1ah  1 4.700000e-01    3.240000e+00
   P3h   P2h  1 4.700000e-01    4.250000e+00
   P3h   P1h  1 4.700000e-01    4.060000e+00
   P3h   N6h  1 4.700000e-01    3.880000e+00
   P3h   N5h  1 4.700000e-01    3.690000e+00
   P3h   N4h  1 4.700000e-01    3.690000e+00
   P3h   N3h  1 4.700000e-01    3.520000e+00
   P3h   N2h  1 4.700000e-01    3.520000e+00
   P3h   N1h  1 4.700000e-01    3.390000e+00
   P3h  P3dh  1 4.700000e-01    4.250000e+00
   P3h  P2dh  1 4.700000e-01    4.250000e+00
   P3h  P1dh  1 4.700000e-01    4.060000e+00
   P3h  N6dh  1 4.700000e-01    3.880000e+00
   P3h  N5dh  1 4.700000e-01    3.690000e+00
   P3h  N4dh  1 4.700000e-01    3.690000e+00
   P3h  N3dh  1 4.700000e-01    3.520000e+00
   P3h  N2dh  1 4.700000e-01    3.520000e+00
   P3h  N1dh  1 4.700000e-01    3.390000e+00
   P3h  P3ah  1 4.700000e-01    4.250000e+00
   P3h  P2ah  1 4.700000e-01    4.250000e+00
   P3h  P1ah  1 4.700000e-01    4.060000e+00
   P3h  N6ah  1 4.700000e-01    3.880000e+00
   P3h  N5ah  1 4.700000e-01    3.690000e+00
   P3h  N4ah  1 4.700000e-01    3.690000e+00
   P3h  N3ah  1 4.700000e-01    3.520000e+00
   P3h  N2ah  1 4.700000e-01    3.520000e+00
   P3h  N1ah  1 4.700000e-01    3.390000e+00
   P2h   P1h  1 4.700000e-01    4.060000e+00
   P2h   N6h  1 4.700000e-01    4.060000e+00
   P2h   N5h  1 4.700000e-01    3.880000e+00
   P2h   N4h  1 4.700000e-01    3.690000e+00
   P2h   N3h  1 4.700000e-01    3.520000e+00
   P2h   N2h  1 4.700000e-01    3.520000e+00
   P2h   N1h  1 4.700000e-01    3.520000e+00
   P2h  P2dh  1 4.700000e-01    4.250000e+00
   P2h  P1dh  1 4.700000e-01    4.060000e+00
   P2h  N6dh  1 4.700000e-01    4.060000e+00
   P2h  N5dh  1 4.700000e-01    3.880000e+00
   P2h  N4dh  1 4.700000e-01    3.690000e+00
   P2h  N3dh  1 4.700000e-01    3.520000e+00
   P2h  N2dh  1 4.700000e-01    3.520000e+00
   P2h  N1dh  1 4.700000e-01    3.520000e+00
   P2h  P2ah  1 4.700000e-01    4.250000e+00
   P2h  P1ah  1 4.700000e-01    4.060000e+00
   P2h  N6ah  1 4.700000e-01    4.060000e+00
   P2h  N5ah  1 4.700000e-01    3.880000e+00
   P2h  N4ah  1 4.700000e-01    3.690000e+00
   P2h  N3ah  1 4.700000e-01    3.520000e+00
   P2h  N2ah  1 4.700000e-01    3.520000e+00
   P2h  N1ah  1 4.700000e-01    3.520000e+00
   P1h   N6h  1 4.700000e-01    4.060000e+00
   P1h   N5h  1 4.700000e-01    3.880000e+00
   P1h   N4h  1 4.700000e-01    3.880000e+00
   P1h   N3h  1 4.700000e-01    3.520000e+00
   P1h   N2h  1 4.700000e-01    3.520000e+00
   P1h   N1h  1 4.700000e-01    3.520000e+00
   P1h  P1dh  1 4.700000e-01    4.060000e+00
   P1h  N6dh  1 4.700000e-01    4.060000e+00
   P1h  N5dh  1 4.700000e-01    3.880000e+00
   P1h  N4dh  1 4.700000e-01    3.880000e+00
   P1h  N3dh  1 4.700000e-01    3.520000e+00
   P1h  N2dh  1 4.700000e-01    3.520000e+00
   P1h  N1dh  1 4.700000e-01    3.520000e+00
   P1h  P1ah  1 4.700000e-01    4.060000e+00
   P1h  N6ah  1 4.700000e-01    4.060000e+00
   P1h  N5ah  1 4.700000e-01    3.880000e+00
   P1h  N4ah  1 4.700000e-01    3.880000e+00
   P1h  N3ah  1 4.700000e-01    3.520000e+00
   P1h  N2ah  1 4.700000e-01    3.520000e+00
   P1h  N1ah  1 4.700000e-01    3.520000e+00
   N6h   N5h  1 4.700000e-01    4.060000e+00
   N6h   N4h  1 4.700000e-01    4.060000e+00
   N6h   N3h  1 4.700000e-01    3.690000e+00
   N6h   N2h  1 4.700000e-01    3.520000e+00
   N6h   N1h  1 4.700000e-01    3.520000e+00
   N6h  N6dh  1 4.700000e-01    4.060000e+00
   N6h  N5dh  1 4.700000e-01    4.060000e+00
   N6h  N4dh  1 4.700000e-01    4.060000e+00
   N6h  N3dh  1 4.700000e-01    3.690000e+00
   N6h  N2dh  1 4.700000e-01    3.520000e+00
   N6h  N1dh  1 4.700000e-01    3.520000e+00
   N6h  N6ah  1 4.700000e-01    4.060000e+00
   N6h  N5ah  1 4.700000e-01    4.060000e+00
   N6h  N4ah  1 4.700000e-01    4.060000e+00
   N6h  N3ah  1 4.700000e-01    3.690000e+00
   N6h  N2ah  1 4.700000e-01    3.520000e+00
   N6h  N1ah  1 4.700000e-01    3.520000e+00
   N5h   N4h  1 4.700000e-01    3.880000e+00
   N5h   N3h  1 4.700000e-01    3.690000e+00
   N5h   N2h  1 4.700000e-01    3.690000e+00
   N5h   N1h  1 4.700000e-01    3.520000e+00
   N5h  N5dh  1 4.700000e-01    3.880000e+00
   N5h  N4dh  1 4.700000e-01    3.880000e+00
   N5h  N3dh  1 4.700000e-01    3.690000e+00
   N5h  N2dh  1 4.700000e-01    3.690000e+00
   N5h  N1dh  1 4.700000e-01    3.520000e+00
   N5h  N5ah  1 4.700000e-01    3.880000e+00
   N5h  N4ah  1 4.700000e-01    3.880000e+00
   N5h  N3ah  1 4.700000e-01    3.690000e+00
   N5h  N2ah  1 4.700000e-01    3.690000e+00
   N5h  N1ah  1 4.700000e-01    3.520000e+00
   N4h   N3h  1 4.700000e-01    3.690000e+00
   N4h   N2h  1 4.700000e-01    3.690000e+00
   N4h   N1h  1 4.700000e-01    3.520000e+00
   N4h  N4dh  1 4.700000e-01    3.880000e+00
   N4h  N3dh  1 4.700000e-01    3.690000e+00
   N4h  N2dh  1 4.700000e-01    3.690000e+00
   N4h  N1dh  1 4.700000e-01    3.520000e+00
   N4h  N4ah  1 4.700000e-01    3.880000e+00
   N4h  N3ah  1 4.700000e-01    3.690000e+00
   N4h  N2ah  1 4.700000e-01    3.690000e+00
   N4h  N1ah  1 4.700000e-01    3.520000e+00
   N3h   N2h  1 4.700000e-01    3.690000e+00
   N3h   N1h  1 4.700000e-01    3.520000e+00
   N3h  N3dh  1 4.700000e-01    3.690000e+00
   N3h  N2dh  1 4.700000e-01    3.690000e+00
   N3h  N1dh  1 4.700000e-01    3.520000e+00
   N3h  N3ah  1 4.700000e-01    3.690000e+00
   N3h  N2ah  1 4.700000e-01    3.690000e+00
   N3h  N1ah  1 4.700000e-01    3.520000e+00
   N2h   N1h  1 4.700000e-01    3.520000e+00
   N2h  N2dh  1 4.700000e-01    3.690000e+00
   N2h  N1dh  1 4.700000e-01    3.520000e+00
   N2h  N2ah  1 4.700000e-01    3.690000e+00
   N2h  N1ah  1 4.700000e-01    3.520000e+00
   N1h  N1dh  1 4.700000e-01    3.690000e+00
   N1h  N1ah  1 4.700000e-01    3.690000e+00
  P6dh   P5h  1 4.700000e-01    4.990000e+00
  P6dh   P4h  1 4.700000e-01    4.730000e+00
  P6dh   P3h  1 4.700000e-01    4.480000e+00
  P6dh   P2h  1 4.700000e-01    4.480000e+00
  P6dh   P1h  1 4.700000e-01    4.250000e+00
  P6dh   N6h  1 4.700000e-01    4.060000e+00
  P6dh   N5h  1 4.700000e-01    3.690000e+00
  P6dh   N4h  1 4.700000e-01    3.520000e+00
  P6dh   N3h  1 4.700000e-01    3.390000e+00
  P6dh   N2h  1 4.700000e-01    3.240000e+00
  P6dh   N1h  1 4.700000e-01    3.070000e+00
  P5dh   P4h  1 4.700000e-01    4.480000e+00
  P5dh   P3h  1 4.700000e-01    4.250000e+00
  P5dh   P2h  1 4.700000e-01    4.250000e+00
  P5dh   P1h  1 4.700000e-01    4.060000e+00
  P5dh   N6h  1 4.700000e-01    3.880000e+00
  P5dh   N5h  1 4.700000e-01    3.690000e+00
  P5dh   N4h  1 4.700000e-01    3.690000e+00
  P5dh   N3h  1 4.700000e-01    3.390000e+00
  P5dh   N2h  1 4.700000e-01    3.240000e+00
  P5dh   N1h  1 4.700000e-01    3.070000e+00
  P4dh   P3h  1 4.700000e-01    4.250000e+00
  P4dh   P2h  1 4.700000e-01    4.250000e+00
  P4dh   P1h  1 4.700000e-01    4.060000e+00
  P4dh   N6h  1 4.700000e-01    3.880000e+00
  P4dh   N5h  1 4.700000e-01    3.690000e+00
  P4dh   N4h  1 4.700000e-01    3.690000e+00
  P4dh   N3h  1 4.700000e-01    3.520000e+00
  P4dh   N2h  1 4.700000e-01    3.390000e+00
  P4dh   N1h  1 4.700000e-01    3.240000e+00
  P3dh   P2h  1 4.700000e-01    4.250000e+00
  P3dh   P1h  1 4.700000e-01    4.060000e+00
  P3dh   N6h  1 4.700000e-01    3.880000e+00
  P3dh   N5h  1 4.700000e-01    3.690000e+00
  P3dh   N4h  1 4.700000e-01    3.690000e+00
  P3dh   N3h  1 4.700000e-01    3.520000e+00
  P3dh   N2h  1 4.700000e-01    3.520000e+00
  P3dh   N1h  1 4.700000e-01    3.390000e+00
  P2dh   P1h  1 4.700000e-01    4.060000e+00
  P2dh   N6h  1 4.700000e-01    4.060000e+00
  P2dh   N5h  1 4.700000e-01    3.880000e+00
  P2dh   N4h  1 4.700000e-01    3.690000e+00
  P2dh   N3h  1 4.700000e-01    3.520000e+00
  P2dh   N2h  1 4.700000e-01    3.520000e+00
  P2dh   N1h  1 4.700000e-01    3.520000e+00
  P1dh   N6h  1 4.700000e-01    4.060000e+00
  P1dh   N5h  1 4.700000e-01    3.880000e+00
  P1dh   N4h  1 4.700000e-01    3.880000e+00
  P1dh   N3h  1 4.700000e-01    3.520000e+00
  P1dh   N2h  1 4.700000e-01    3.520000e+00
  P1dh   N1h  1 4.700000e-01    3.520000e+00
  N6dh   N5h  1 4.700000e-01    4.060000e+00
  N6dh   N4h  1 4.700000e-01    4.060000e+00
  N6dh   N3h  1 4.700000e-01    3.690000e+00
  N6dh   N2h  1 4.700000e-01    3.520000e+00
  N6dh   N1h  1 4.700000e-01    3.520000e+00
  N5dh   N4h  1 4.700000e-01    3.880000e+00
  N5dh   N3h  1 4.700000e-01    3.690000e+00
  N5dh   N2h  1 4.700000e-01    3.690000e+00
  N5dh   N1h  1 4.700000e-01    3.520000e+00
  N4dh   N3h  1 4.700000e-01    3.690000e+00
  N4dh   N2h  1 4.700000e-01    3.690000e+00
  N4dh   N1h  1 4.700000e-01    3.520000e+00
  N3dh   N2h  1 4.700000e-01    3.690000e+00
  N3dh   N1h  1 4.700000e-01    3.520000e+00
  N2dh   N1h  1 4.700000e-01    3.520000e+00
  P6ah   P5h  1 4.700000e-01    4.990000e+00
  P6ah   P4h  1 4.700000e-01    4.730000e+00
  P6ah   P3h  1 4.700000e-01    4.480000e+00
  P6ah   P2h  1 4.700000e-01    4.480000e+00
  P6ah   P1h  1 4.700000e-01    4.250000e+00
  P6ah   N6h  1 4.700000e-01    4.060000e+00
  P6ah   N5h  1 4.700000e-01    3.690000e+00
  P6ah   N4h  1 4.700000e-01    3.520000e+00
  P6ah   N3h  1 4.700000e-01    3.390000e+00
  P6ah   N2h  1 4.700000e-01    3.240000e+00
  P6ah   N1h  1 4.700000e-01    3.070000e+00
  P5ah   P4h  1 4.700000e-01    4.480000e+00
  P5ah   P3h  1 4.700000e-01    4.250000e+00
  P5ah   P2h  1 4.700000e-01    4.250000e+00
  P5ah   P1h  1 4.700000e-01    4.060000e+00
  P5ah   N6h  1 4.700000e-01    3.880000e+00
  P5ah   N5h  1 4.700000e-01    3.690000e+00
  P5ah   N4h  1 4.700000e-01    3.690000e+00
  P5ah   N3h  1 4.700000e-01    3.390000e+00
  P5ah   N2h  1 4.700000e-01    3.240000e+00
  P5ah   N1h  1 4.700000e-01    3.070000e+00
  P4ah   P3h  1 4.700000e-01    4.250000e+00
  P4ah   P2h  1 4.700000e-01    4.250000e+00
  P4ah   P1h  1 4.700000e-01    4.060000e+00
  P4ah   N6h  1 4.700000e-01    3.880000e+00
  P4ah   N5h  1 4.700000e-01    3.690000e+00
  P4ah   N4h  1 4.700000e-01    3.690000e+00
  P4ah   N3h  1 4.700000e-01    3.520000e+00
  P4ah   N2h  1 4.700000e-01    3.390000e+00
  P4ah   N1h  1 4.700000e-01    3.240000e+00
  P3ah   P2h  1 4.700000e-01    4.250000e+00
  P3ah   P1h  1 4.700000e-01    4.060000e+00
  P3ah   N6h  1 4.700000e-01    3.880000e+00
  P3ah   N5h  1 4.700000e-01    3.690000e+00
  P3ah   N4h  1 4.700000e-01    3.690000e+00
  P3ah   N3h  1 4.700000e-01    3.520000e+00
  P3ah   N2h  1 4.700000e-01    3.520000e+00
  P3ah   N1h  1 4.700000e-01    3.390000e+00
  P2ah   P1h  1 4.700000e-01    4.060000e+00
  P2ah   N6h  1 4.700000e-01    4.060000e+00
  P2ah   N5h  1 4.700000e-01    3.880000e+00
  P2ah   N4h  1 4.700000e-01    3.690000e+00
  P2ah   N3h  1 4.700000e-01    3.520000e+00
  P2ah   N2h  1 4.700000e-01    3.520000e+00
  P2ah   N1h  1 4.700000e-01    3.520000e+00
  P1ah   N6h  1 4.700000e-01    4.060000e+00
  P1ah   N5h  1 4.700000e-01    3.880000e+00
  P1ah   N4h  1 4.700000e-01    3.880000e+00
  P1ah   N3h  1 4.700000e-01    3.520000e+00
  P1ah   N2h  1 4.700000e-01    3.520000e+00
  P1ah   N1h  1 4.700000e-01    3.520000e+00
  N6ah   N5h  1 4.700000e-01    4.060000e+00
  N6ah   N4h  1 4.700000e-01    4.060000e+00
  N6ah   N3h  1 4.700000e-01    3.690000e+00
  N6ah   N2h  1 4.700000e-01    3.520000e+00
  N6ah   N1h  1 4.700000e-01    3.520000e+00
  N5ah   N4h  1 4.700000e-01    3.880000e+00
  N5ah   N3h  1 4.700000e-01    3.690000e+00
  N5ah   N2h  1 4.700000e-01    3.690000e+00
  N5ah   N1h  1 4.700000e-01    3.520000e+00
  N4ah   N3h  1 4.700000e-01    3.690000e+00
  N4ah   N2h  1 4.700000e-01    3.690000e+00
  N4ah   N1h  1 4.700000e-01    3.520000e+00
  N3ah   N2h  1 4.700000e-01    3.690000e+00
  N3ah   N1h  1 4.700000e-01    3.520000e+00
  N2ah   N1h  1 4.700000e-01    3.520000e+00
   C6h   C6h  1 4.700000e-01    3.690000e+00
   C5h   C5h  1 4.700000e-01    3.520000e+00
   C4h   C4h  1 4.700000e-01    3.520000e+00
   C3h   C3h  1 4.700000e-01    3.520000e+00
   C2h   C2h  1 4.700000e-01    3.520000e+00
   C1h   C1h  1 4.700000e-01    3.520000e+00
   X4h   X4h  1 4.700000e-01    3.520000e+00
   X3h   X3h  1 4.700000e-01    3.520000e+00
   X2h   X2h  1 4.700000e-01    3.690000e+00
   X1h   X1h  1 4.700000e-01    3.880000e+00
  C6vh  C6vh  1 4.700000e-01    3.520000e+00
  C5vh  C5vh  1 4.700000e-01    3.390000e+00
  C4vh  C4vh  1 4.700000e-01    3.390000e+00
  C3vh  C3vh  1 4.700000e-01    3.390000e+00
  C2vh  C2vh  1 4.700000e-01    3.390000e+00
  C1vh  C1vh  1 4.700000e-01    3.390000e+00
  X4vh  X4vh  1 4.700000e-01    3.390000e+00
  X3vh  X3vh  1 4.700000e-01    3.390000e+00
  X2vh  X2vh  1 4.700000e-01    3.520000e+00
  X1vh  X1vh  1 4.700000e-01    3.690000e+00
  C6eh  C6eh  1 4.700000e-01    3.520000e+00
  C5eh  C5eh  1 4.700000e-01    3.390000e+00
  C4eh  C4eh  1 4.700000e-01    3.390000e+00
  C3eh  C3eh  1 4.700000e-01    3.390000e+00
  C2eh  C2eh  1 4.700000e-01    3.390000e+00
  C1eh  C1eh  1 4.700000e-01    3.390000e+00
  X4eh  X4eh  1 4.700000e-01    3.390000e+00
  X3eh  X3eh  1 4.700000e-01    3.390000e+00
  X2eh  X2eh  1 4.700000e-01    3.520000e+00
  X1eh  X1eh  1 4.700000e-01    3.690000e+00
   C6h   C5h  1 4.700000e-01    3.520000e+00
   C6h   C4h  1 4.700000e-01    3.520000e+00
   C6h   C3h  1 4.700000e-01    3.390000e+00
   C6h   C2h  1 4.700000e-01    3.240000e+00
   C6h   C1h  1 4.700000e-01    3.070000e+00
   C6h   X4h  1 4.700000e-01    3.520000e+00
   C6h   X3h  1 4.700000e-01    3.520000e+00
   C6h   X2h  1 4.700000e-01    3.520000e+00
   C6h   X1h  1 4.700000e-01    3.520000e+00
   C6h  C6vh  1 4.700000e-01    3.880000e+00
   C6h  C5vh  1 4.700000e-01    3.690000e+00
   C6h  C4vh  1 4.700000e-01    3.690000e+00
   C6h  C3vh  1 4.700000e-01    3.520000e+00
   C6h  C2vh  1 4.700000e-01    3.390000e+00
   C6h  C1vh  1 4.700000e-01    3.240000e+00
   C6h  X4vh  1 4.700000e-01    3.690000e+00
   C6h  X3vh  1 4.700000e-01    3.690000e+00
   C6h  X2vh  1 4.700000e-01    3.690000e+00
   C6h  X1vh  1 4.700000e-01    3.690000e+00
   C6h  C6eh  1 4.700000e-01    3.880000e+00
   C6h  C5eh  1 4.700000e-01    3.690000e+00
   C6h  C4eh  1 4.700000e-01    3.690000e+00
   C6h  C3eh  1 4.700000e-01    3.520000e+00
   C6h  C2eh  1 4.700000e-01    3.390000e+00
   C6h  C1eh  1 4.700000e-01    3.240000e+00
   C6h  X4eh  1 4.700000e-01    3.690000e+00
   C6h  X3eh  1 4.700000e-01    3.690000e+00
   C6h  X2eh  1 4.700000e-01    3.690000e+00
   C6h  X1eh  1 4.700000e-01    3.690000e+00
   C5h   C4h  1 4.700000e-01    3.520000e+00
   C5h   C3h  1 4.700000e-01    3.390000e+00
   C5h   C2h  1 4.700000e-01    3.240000e+00
   C5h   C1h  1 4.700000e-01    3.240000e+00
   C5h   X4h  1 4.700000e-01    3.390000e+00
   C5h   X3h  1 4.700000e-01    3.390000e+00
   C5h   X2h  1 4.700000e-01    3.390000e+00
   C5h   X1h  1 4.700000e-01    3.520000e+00
   C5h  C5vh  1 4.700000e-01    3.690000e+00
   C5h  C4vh  1 4.700000e-01    3.690000e+00
   C5h  C3vh  1 4.700000e-01    3.520000e+00
   C5h  C2vh  1 4.700000e-01    3.390000e+00
   C5h  C1vh  1 4.700000e-01    3.390000e+00
   C5h  X4vh  1 4.700000e-01    3.520000e+00
   C5h  X3vh  1 4.700000e-01    3.520000e+00
   C5h  X2vh  1 4.700000e-01    3.520000e+00
   C5h  X1vh  1 4.700000e-01    3.690000e+00
   C5h  C5eh  1 4.700000e-01    3.690000e+00
   C5h  C4eh  1 4.700000e-01    3.690000e+00
   C5h  C3eh  1 4.700000e-01    3.520000e+00
   C5h  C2eh  1 4.700000e-01    3.390000e+00
   C5h  C1eh  1 4.700000e-01    3.390000e+00
   C5h  X4eh  1 4.700000e-01    3.520000e+00
   C5h  X3eh  1 4.700000e-01    3.520000e+00
   C5h  X2eh  1 4.700000e-01    3.520000e+00
   C5h  X1eh  1 4.700000e-01    3.690000e+00
   C4h   C3h  1 4.700000e-01    3.520000e+00
   C4h   C2h  1 4.700000e-01    3.390000e+00
   C4h   C1h  1 4.700000e-01    3.240000e+00
   C4h   X4h  1 4.700000e-01    3.390000e+00
   C4h   X3h  1 4.700000e-01    3.390000e+00
   C4h   X2h  1 4.700000e-01    3.390000e+00
   C4h   X1h  1 4.700000e-01    3.520000e+00
   C4h  C4vh  1 4.700000e-01    3.690000e+00
   C4h  C3vh  1 4.700000e-01    3.690000e+00
   C4h  C2vh  1 4.700000e-01    3.520000e+00
   C4h  C1vh  1 4.700000e-01    3.390000e+00
   C4h  X4vh  1 4.700000e-01    3.520000e+00
   C4h  X3vh  1 4.700000e-01    3.520000e+00
   C4h  X2vh  1 4.700000e-01    3.520000e+00
   C4h  X1vh  1 4.700000e-01    3.690000e+00
   C4h  C4eh  1 4.700000e-01    3.690000e+00
   C4h  C3eh  1 4.700000e-01    3.690000e+00
   C4h  C2eh  1 4.700000e-01    3.520000e+00
   C4h  C1eh  1 4.700000e-01    3.390000e+00
   C4h  X4eh  1 4.700000e-01    3.520000e+00
   C4h  X3eh  1 4.700000e-01    3.520000e+00
   C4h  X2eh  1 4.700000e-01    3.520000e+00
   C4h  X1eh  1 4.700000e-01    3.690000e+00
   C3h   C2h  1 4.700000e-01    3.520000e+00
   C3h   C1h  1 4.700000e-01    3.520000e+00
   C3h   X4h  1 4.700000e-01    3.390000e+00
   C3h   X3h  1 4.700000e-01    3.390000e+00
   C3h   X2h  1 4.700000e-01    3.390000e+00
   C3h   X1h  1 4.700000e-01    3.520000e+00
   C3h  C3vh  1 4.700000e-01    3.690000e+00
   C3h  C2vh  1 4.700000e-01    3.690000e+00
   C3h  C1vh  1 4.700000e-01    3.690000e+00
   C3h  X4vh  1 4.700000e-01    3.520000e+00
   C3h  X3vh  1 4.700000e-01    3.520000e+00
   C3h  X2vh  1 4.700000e-01    3.520000e+00
   C3h  X1vh  1 4.700000e-01    3.690000e+00
   C3h  C3eh  1 4.700000e-01    3.690000e+00
   C3h  C2eh  1 4.700000e-01    3.690000e+00
   C3h  C1eh  1 4.700000e-01    3.690000e+00
   C3h  X4eh  1 4.700000e-01    3.520000e+00
   C3h  X3eh  1 4.700000e-01    3.520000e+00
   C3h  X2eh  1 4.700000e-01    3.520000e+00
   C3h  X1eh  1 4.700000e-01    3.690000e+00
   C2h   C1h  1 4.700000e-01    3.690000e+00
   C2h   X4h  1 4.700000e-01    3.070000e+00
   C2h   X3h  1 4.700000e-01    3.390000e+00
   C2h   X2h  1 4.700000e-01    3.390000e+00
   C2h   X1h  1 4.700000e-01    3.390000e+00
   C2h  C2vh  1 4.700000e-01    3.690000e+00
   C2h  C1vh  1 4.700000e-01    3.880000e+00
   C2h  X4vh  1 4.700000e-01    3.240000e+00
   C2h  X3vh  1 4.700000e-01    3.520000e+00
   C2h  X2vh  1 4.700000e-01    3.520000e+00
   C2h  X1vh  1 4.700000e-01    3.520000e+00
   C2h  C2eh  1 4.700000e-01    3.690000e+00
   C2h  C1eh  1 4.700000e-01    3.880000e+00
   C2h  X4eh  1 4.700000e-01    3.240000e+00
   C2h  X3eh  1 4.700000e-01    3.520000e+00
   C2h  X2eh  1 4.700000e-01    3.520000e+00
   C2h  X1eh  1 4.700000e-01    3.520000e+00
   C1h   X4h  1 4.700000e-01    3.070000e+00
   C1h   X3h  1 4.700000e-01    3.390000e+00
   C1h   X2h  1 4.700000e-01    3.390000e+00
   C1h   X1h  1 4.700000e-01    3.390000e+00
   C1h  C1vh  1 4.700000e-01    3.690000e+00
   C1h  X4vh  1 4.700000e-01    3.240000e+00
   C1h  X3vh  1 4.700000e-01    3.520000e+00
   C1h  X2vh  1 4.700000e-01    3.520000e+00
   C1h  X1vh  1 4.700000e-01    3.520000e+00
   C1h  C1eh  1 4.700000e-01    3.690000e+00
   C1h  X4eh  1 4.700000e-01    3.240000e+00
   C1h  X3eh  1 4.700000e-01    3.520000e+00
   C1h  X2eh  1 4.700000e-01    3.520000e+00
   C1h  X1eh  1 4.700000e-01    3.520000e+00
   X4h   X3h  1 4.700000e-01    3.520000e+00
   X4h   X2h  1 4.700000e-01    3.520000e+00
   X4h   X1h  1 4.700000e-01    3.520000e+00
   X4h  X4vh  1 4.700000e-01    3.690000e+00
   X4h  X3vh  1 4.700000e-01    3.690000e+00
   X4h  X2vh  1 4.700000e-01    3.690000e+00
   X4h  X1vh  1 4.700000e-01    3.690000e+00
   X4h  X4eh  1 4.700000e-01    3.690000e+00
   X4h  X3eh  1 4.700000e-01    3.690000e+00
   X4h  X2eh  1 4.700000e-01    3.690000e+00
   X4h  X1eh  1 4.700000e-01    3.690000e+00
   X3h   X2h  1 4.700000e-01    3.690000e+00
   X3h   X1h  1 4.700000e-01    3.690000e+00
   X3h  X3vh  1 4.700000e-01    3.690000e+00
   X3h  X2vh  1 4.700000e-01    3.880000e+00
   X3h  X1vh  1 4.700000e-01    3.880000e+00
   X3h  X3eh  1 4.700000e-01    3.690000e+00
   X3h  X2eh  1 4.700000e-01    3.880000e+00
   X3h  X1eh  1 4.700000e-01    3.880000e+00
   X2h   X1h  1 4.700000e-01    3.690000e+00
   X2h  X2vh  1 4.700000e-01    3.880000e+00
   X2h  X1vh  1 4.700000e-01    3.880000e+00
   X2h  X2eh  1 4.700000e-01    3.880000e+00
   X2h  X1eh  1 4.700000e-01    3.880000e+00
   X1h  X1vh  1 4.700000e-01    4.060000e+00
   X1h  X1eh  1 4.700000e-01    4.060000e+00
  C6vh   C5h  1 4.700000e-01    3.690000e+00
  C6vh   C4h  1 4.700000e-01    3.690000e+00
  C6vh   C3h  1 4.700000e-01    3.520000e+00
  C6vh   C2h  1 4.700000e-01    3.390000e+00
  C6vh   C1h  1 4.700000e-01    3.240000e+00
  C6vh   X4h  1 4.700000e-01    3.690000e+00
  C6vh   X3h  1 4.700000e-01    3.690000e+00
  C6vh   X2h  1 4.700000e-01    3.690000e+00
  C6vh   X1h  1 4.700000e-01    3.690000e+00
  C6vh  C5vh  1 4.700000e-01    3.390000e+00
  C6vh  C4vh  1 4.700000e-01    3.390000e+00
  C6vh  C3vh  1 4.700000e-01    3.240000e+00
  C6vh  C2vh  1 4.700000e-01    3.070000e+00
  C6vh  C1vh  1 4.700000e-01    2.960000e+00
  C6vh  X4vh  1 4.700000e-01    3.390000e+00
  C6vh  X3vh  1 4.700000e-01    3.390000e+00
  C6vh  X2vh  1 4.700000e-01    3.390000e+00
  C6vh  X1vh  1 4.700000e-01    3.390000e+00
  C5vh   C4h  1 4.700000e-01    3.690000e+00
  C5vh   C3h  1 4.700000e-01    3.520000e+00
  C5vh   C2h  1 4.700000e-01    3.390000e+00
  C5vh   C1h  1 4.700000e-01    3.390000e+00
  C5vh   X4h  1 4.700000e-01    3.520000e+00
  C5vh   X3h  1 4.700000e-01    3.520000e+00
  C5vh   X2h  1 4.700000e-01    3.520000e+00
  C5vh   X1h  1 4.700000e-01    3.690000e+00
  C5vh  C4vh  1 4.700000e-01    3.390000e+00
  C5vh  C3vh  1 4.700000e-01    3.240000e+00
  C5vh  C2vh  1 4.700000e-01    3.070000e+00
  C5vh  C1vh  1 4.700000e-01    3.070000e+00
  C5vh  X4vh  1 4.700000e-01    3.240000e+00
  C5vh  X3vh  1 4.700000e-01    3.240000e+00
  C5vh  X2vh  1 4.700000e-01    3.240000e+00
  C5vh  X1vh  1 4.700000e-01    3.390000e+00
  C4vh   C3h  1 4.700000e-01    3.690000e+00
  C4vh   C2h  1 4.700000e-01    3.520000e+00
  C4vh   C1h  1 4.700000e-01    3.390000e+00
  C4vh   X4h  1 4.700000e-01    3.520000e+00
  C4vh   X3h  1 4.700000e-01    3.520000e+00
  C4vh   X2h  1 4.700000e-01    3.520000e+00
  C4vh   X1h  1 4.700000e-01    3.690000e+00
  C4vh  C3vh  1 4.700000e-01    3.390000e+00
  C4vh  C2vh  1 4.700000e-01    3.240000e+00
  C4vh  C1vh  1 4.700000e-01    3.070000e+00
  C4vh  X4vh  1 4.700000e-01    3.240000e+00
  C4vh  X3vh  1 4.700000e-01    3.240000e+00
  C4vh  X2vh  1 4.700000e-01    3.240000e+00
  C4vh  X1vh  1 4.700000e-01    3.390000e+00
  C3vh   C2h  1 4.700000e-01    3.690000e+00
  C3vh   C1h  1 4.700000e-01    3.690000e+00
  C3vh   X4h  1 4.700000e-01    3.520000e+00
  C3vh   X3h  1 4.700000e-01    3.520000e+00
  C3vh   X2h  1 4.700000e-01    3.520000e+00
  C3vh   X1h  1 4.700000e-01    3.690000e+00
  C3vh  C2vh  1 4.700000e-01    3.390000e+00
  C3vh  C1vh  1 4.700000e-01    3.390000e+00
  C3vh  X4vh  1 4.700000e-01    3.240000e+00
  C3vh  X3vh  1 4.700000e-01    3.240000e+00
  C3vh  X2vh  1 4.700000e-01    3.240000e+00
  C3vh  X1vh  1 4.700000e-01    3.390000e+00
  C2vh   C1h  1 4.700000e-01    3.880000e+00
  C2vh   X4h  1 4.700000e-01    3.240000e+00
  C2vh   X3h  1 4.700000e-01    3.520000e+00
  C2vh   X2h  1 4.700000e-01    3.520000e+00
  C2vh   X1h  1 4.700000e-01    3.520000e+00
  C2vh  C1vh  1 4.700000e-01    3.520000e+00
  C2vh  X4vh  1 4.700000e-01    2.960000e+00
  C2vh  X3vh  1 4.700000e-01    3.240000e+00
  C2vh  X2vh  1 4.700000e-01    3.240000e+00
  C2vh  X1vh  1 4.700000e-01    3.240000e+00
  C1vh   X4h  1 4.700000e-01    3.240000e+00
  C1vh   X3h  1 4.700000e-01    3.520000e+00
  C1vh   X2h  1 4.700000e-01    3.520000e+00
  C1vh   X1h  1 4.700000e-01    3.520000e+00
  C1vh  X4vh  1 4.700000e-01    2.960000e+00
  C1vh  X3vh  1 4.700000e-01    3.240000e+00
  C1vh  X2vh  1 4.700000e-01    3.240000e+00
  C1vh  X1vh  1 4.700000e-01    3.240000e+00
  X4vh   X3h  1 4.700000e-01    3.690000e+00
  X4vh   X2h  1 4.700000e-01    3.690000e+00
  X4vh   X1h  1 4.700000e-01    3.690000e+00
  X4vh  X3vh  1 4.700000e-01    3.390000e+00
  X4vh  X2vh  1 4.700000e-01    3.390000e+00
  X4vh  X1vh  1 4.700000e-01    3.390000e+00
  X3vh   X2h  1 4.700000e-01    3.880000e+00
  X3vh   X1h  1 4.700000e-01    3.880000e+00
  X3vh  X2vh  1 4.700000e-01    3.520000e+00
  X3vh  X1vh  1 4.700000e-01    3.520000e+00
  X2vh   X1h  1 4.700000e-01    3.880000e+00
  X2vh  X1vh  1 4.700000e-01    3.520000e+00
  C6eh   C5h  1 4.700000e-01    3.690000e+00
  C6eh   C4h  1 4.700000e-01    3.690000e+00
  C6eh   C3h  1 4.700000e-01    3.520000e+00
  C6eh   C2h  1 4.700000e-01    3.390000e+00
  C6eh   C1h  1 4.700000e-01    3.240000e+00
  C6eh   X4h  1 4.700000e-01    3.690000e+00
  C6eh   X3h  1 4.700000e-01    3.690000e+00
  C6eh   X2h  1 4.700000e-01    3.690000e+00
  C6eh   X1h  1 4.700000e-01    3.690000e+00
  C6eh  C5eh  1 4.700000e-01    3.390000e+00
  C6eh  C4eh  1 4.700000e-01    3.390000e+00
  C6eh  C3eh  1 4.700000e-01    3.240000e+00
  C6eh  C2eh  1 4.700000e-01    3.070000e+00
  C6eh  C1eh  1 4.700000e-01    2.960000e+00
  C6eh  X4eh  1 4.700000e-01    3.390000e+00
  C6eh  X3eh  1 4.700000e-01    3.390000e+00
  C6eh  X2eh  1 4.700000e-01    3.390000e+00
  C6eh  X1eh  1 4.700000e-01    3.390000e+00
  C5eh   C4h  1 4.700000e-01    3.690000e+00
  C5eh   C3h  1 4.700000e-01    3.520000e+00
  C5eh   C2h  1 4.700000e-01    3.390000e+00
  C5eh   C1h  1 4.700000e-01    3.390000e+00
  C5eh   X4h  1 4.700000e-01    3.520000e+00
  C5eh   X3h  1 4.700000e-01    3.520000e+00
  C5eh   X2h  1 4.700000e-01    3.520000e+00
  C5eh   X1h  1 4.700000e-01    3.690000e+00
  C5eh  C4eh  1 4.700000e-01    3.390000e+00
  C5eh  C3eh  1 4.700000e-01    3.240000e+00
  C5eh  C2eh  1 4.700000e-01    3.070000e+00
  C5eh  C1eh  1 4.700000e-01    3.070000e+00
  C5eh  X4eh  1 4.700000e-01    3.240000e+00
  C5eh  X3eh  1 4.700000e-01    3.240000e+00
  C5eh  X2eh  1 4.700000e-01    3.240000e+00
  C5eh  X1eh  1 4.700000e-01    3.390000e+00
  C4eh   C3h  1 4.700000e-01    3.690000e+00
  C4eh   C2h  1 4.700000e-01    3.520000e+00
  C4eh   C1h  1 4.700000e-01    3.390000e+00
  C4eh   X4h  1 4.700000e-01    3.520000e+00
  C4eh   X3h  1 4.700000e-01    3.520000e+00
  C4eh   X2h  1 4.700000e-01    3.520000e+00
  C4eh   X1h  1 4.700000e-01    3.690000e+00
  C4eh  C3eh  1 4.700000e-01    3.390000e+00
  C4eh  C2eh  1 4.700000e-01    3.240000e+00
  C4eh  C1eh  1 4.700000e-01    3.070000e+00
  C4eh  X4eh  1 4.700000e-01    3.240000e+00
  C4eh  X3eh  1 4.700000e-01    3.240000e+00
  C4eh  X2eh  1 4.700000e-01    3.240000e+00
  C4eh  X1eh  1 4.700000e-01    3.390000e+00
  C3eh   C2h  1 4.700000e-01    3.690000e+00
  C3eh   C1h  1 4.700000e-01    3.690000e+00
  C3eh   X4h  1 4.700000e-01    3.520000e+00
  C3eh   X3h  1 4.700000e-01    3.520000e+00
  C3eh   X2h  1 4.700000e-01    3.520000e+00
  C3eh   X1h  1 4.700000e-01    3.690000e+00
  C3eh  C2eh  1 4.700000e-01    3.390000e+00
  C3eh  C1eh  1 4.700000e-01    3.390000e+00
  C3eh  X4eh  1 4.700000e-01    3.240000e+00
  C3eh  X3eh  1 4.700000e-01    3.240000e+00
  C3eh  X2eh  1 4.700000e-01    3.240000e+00
  C3eh  X1eh  1 4.700000e-01    3.390000e+00
  C2eh   C1h  1 4.700000e-01    3.880000e+00
  C2eh   X4h  1 4.700000e-01    3.240000e+00
  C2eh   X3h  1 4.700000e-01    3.520000e+00
  C2eh   X2h  1 4.700000e-01    3.520000e+00
  C2eh   X1h  1 4.700000e-01    3.520000e+00
  C2eh  C1eh  1 4.700000e-01    3.520000e+00
  C2eh  X4eh  1 4.700000e-01    2.960000e+00
  C2eh  X3eh  1 4.700000e-01    3.240000e+00
  C2eh  X2eh  1 4.700000e-01    3.240000e+00
  C2eh  X1eh  1 4.700000e-01    3.240000e+00
  C1eh   X4h  1 4.700000e-01    3.240000e+00
  C1eh   X3h  1 4.700000e-01    3.520000e+00
  C1eh   X2h  1 4.700000e-01    3.520000e+00
  C1eh   X1h  1 4.700000e-01    3.520000e+00
  C1eh  X4eh  1 4.700000e-01    2.960000e+00
  C1eh  X3eh  1 4.700000e-01    3.240000e+00
  C1eh  X2eh  1 4.700000e-01    3.240000e+00
  C1eh  X1eh  1 4.700000e-01    3.240000e+00
  X4eh   X3h  1 4.700000e-01    3.690000e+00
  X4eh   X2h  1 4.700000e-01    3.690000e+00
  X4eh   X1h  1 4.700000e-01    3.690000e+00
  X4eh  X3eh  1 4.700000e-01    3.390000e+00
  X4eh  X2eh  1 4.700000e-01    3.390000e+00
  X4eh  X1eh  1 4.700000e-01    3.390000e+00
  X3eh   X2h  1 4.700000e-01    3.880000e+00
  X3eh   X1h  1 4.700000e-01    3.880000e+00
  X3eh  X2eh  1 4.700000e-01    3.520000e+00
  X3eh  X1eh  1 4.700000e-01    3.520000e+00
  X2eh   X1h  1 4.700000e-01    3.880000e+00
  X2eh  X1eh  1 4.700000e-01    3.520000e+00
   P6h   C6h  1 4.700000e-01    2.960000e+00
   P6h   C5h  1 4.700000e-01    2.790000e+00
   P6h   C4h  1 4.700000e-01    2.620000e+00
   P6h   C3h  1 4.700000e-01    2.440000e+00
   P6h   C2h  1 4.700000e-01    2.440000e+00
   P6h   C1h  1 5.200000e-01    2.120000e+00
   P6h   X4h  1 4.700000e-01    3.070000e+00
   P6h   X3h  1 4.700000e-01    3.070000e+00
   P6h   X2h  1 4.700000e-01    2.960000e+00
   P6h   X1h  1 4.700000e-01    2.790000e+00
   P6h  C6vh  1 4.700000e-01    3.070000e+00
   P6h  C5vh  1 4.700000e-01    2.960000e+00
   P6h  C4vh  1 4.700000e-01    2.790000e+00
   P6h  C3vh  1 4.700000e-01    2.620000e+00
   P6h  C2vh  1 4.700000e-01    2.620000e+00
   P6h  C1vh  1 4.850000e-01    2.240000e+00
   P6h  X4vh  1 4.700000e-01    3.240000e+00
   P6h  X3vh  1 4.700000e-01    3.240000e+00
   P6h  X2vh  1 4.700000e-01    3.070000e+00
   P6h  X1vh  1 4.700000e-01    2.960000e+00
   P6h  C6eh  1 4.700000e-01    3.070000e+00
   P6h  C5eh  1 4.700000e-01    2.960000e+00
   P6h  C4eh  1 4.700000e-01    2.790000e+00
   P6h  C3eh  1 4.700000e-01    2.620000e+00
   P6h  C2eh  1 4.700000e-01    2.620000e+00
   P6h  C1eh  1 4.850000e-01    2.240000e+00
   P6h  X4eh  1 4.700000e-01    3.240000e+00
   P6h  X3eh  1 4.700000e-01    3.240000e+00
   P6h  X2eh  1 4.700000e-01    3.070000e+00
   P6h  X1eh  1 4.700000e-01    2.960000e+00
   P5h   C6h  1 4.700000e-01    2.960000e+00
   P5h   C5h  1 4.700000e-01    2.960000e+00
   P5h   C4h  1 4.700000e-01    2.790000e+00
   P5h   C3h  1 4.700000e-01    2.620000e+00
   P5h   C2h  1 4.700000e-01    2.620000e+00
   P5h   C1h  1 4.700000e-01    2.440000e+00
   P5h   X4h  1 4.700000e-01    3.240000e+00
   P5h   X3h  1 4.700000e-01    3.070000e+00
   P5h   X2h  1 4.700000e-01    3.070000e+00
   P5h   X1h  1 4.700000e-01    2.790000e+00
   P5h  C6vh  1 4.700000e-01    3.070000e+00
   P5h  C5vh  1 4.700000e-01    3.070000e+00
   P5h  C4vh  1 4.700000e-01    2.960000e+00
   P5h  C3vh  1 4.700000e-01    2.790000e+00
   P5h  C2vh  1 4.700000e-01    2.790000e+00
   P5h  C1vh  1 4.700000e-01    2.620000e+00
   P5h  X4vh  1 4.700000e-01    3.390000e+00
   P5h  X3vh  1 4.700000e-01    3.240000e+00
   P5h  X2vh  1 4.700000e-01    3.240000e+00
   P5h  X1vh  1 4.700000e-01    2.960000e+00
   P5h  C6eh  1 4.700000e-01    3.070000e+00
   P5h  C5eh  1 4.700000e-01    3.070000e+00
   P5h  C4eh  1 4.700000e-01    2.960000e+00
   P5h  C3eh  1 4.700000e-01    2.790000e+00
   P5h  C2eh  1 4.700000e-01    2.790000e+00
   P5h  C1eh  1 4.700000e-01    2.620000e+00
   P5h  X4eh  1 4.700000e-01    3.390000e+00
   P5h  X3eh  1 4.700000e-01    3.240000e+00
   P5h  X2eh  1 4.700000e-01    3.240000e+00
   P5h  X1eh  1 4.700000e-01    2.960000e+00
   P4h   C6h  1 4.700000e-01    3.070000e+00
   P4h   C5h  1 4.700000e-01    2.960000e+00
   P4h   C4h  1 4.700000e-01    2.790000e+00
   P4h   C3h  1 4.700000e-01    2.620000e+00
   P4h   C2h  1 4.700000e-01    2.620000e+00
   P4h   C1h  1 4.700000e-01    2.440000e+00
   P4h   X4h  1 4.700000e-01    3.240000e+00
   P4h   X3h  1 4.700000e-01    3.070000e+00
   P4h   X2h  1 4.700000e-01    3.070000e+00
   P4h   X1h  1 4.700000e-01    2.960000e+00
   P4h  C6vh  1 4.700000e-01    3.240000e+00
   P4h  C5vh  1 4.700000e-01    3.070000e+00
   P4h  C4vh  1 4.700000e-01    2.960000e+00
   P4h  C3vh  1 4.700000e-01    2.790000e+00
   P4h  C2vh  1 4.700000e-01    2.790000e+00
   P4h  C1vh  1 4.700000e-01    2.620000e+00
   P4h  X4vh  1 4.700000e-01    3.390000e+00
   P4h  X3vh  1 4.700000e-01    3.240000e+00
   P4h  X2vh  1 4.700000e-01    3.240000e+00
   P4h  X1vh  1 4.700000e-01    3.070000e+00
   P4h  C6eh  1 4.700000e-01    3.240000e+00
   P4h  C5eh  1 4.700000e-01    3.070000e+00
   P4h  C4eh  1 4.700000e-01    2.960000e+00
   P4h  C3eh  1 4.700000e-01    2.790000e+00
   P4h  C2eh  1 4.700000e-01    2.790000e+00
   P4h  C1eh  1 4.700000e-01    2.620000e+00
   P4h  X4eh  1 4.700000e-01    3.390000e+00
   P4h  X3eh  1 4.700000e-01    3.240000e+00
   P4h  X2eh  1 4.700000e-01    3.240000e+00
   P4h  X1eh  1 4.700000e-01    3.070000e+00
   P3h   C6h  1 4.700000e-01    3.240000e+00
   P3h   C5h  1 4.700000e-01    3.070000e+00
   P3h   C4h  1 4.700000e-01    2.960000e+00
   P3h   C3h  1 4.700000e-01    2.620000e+00
   P3h   C2h  1 4.700000e-01    2.620000e+00
   P3h   C1h  1 4.700000e-01    2.440000e+00
   P3h   X4h  1 4.700000e-01    3.240000e+00
   P3h   X3h  1 4.700000e-01    3.240000e+00
   P3h   X2h  1 4.700000e-01    3.070000e+00
   P3h   X1h  1 4.700000e-01    2.960000e+00
   P3h  C6vh  1 4.700000e-01    3.390000e+00
   P3h  C5vh  1 4.700000e-01    3.240000e+00
   P3h  C4vh  1 4.700000e-01    3.070000e+00
   P3h  C3vh  1 4.700000e-01    2.790000e+00
   P3h  C2vh  1 4.700000e-01    2.790000e+00
   P3h  C1vh  1 4.700000e-01    2.620000e+00
   P3h  X4vh  1 4.700000e-01    3.390000e+00
   P3h  X3vh  1 4.700000e-01    3.390000e+00
   P3h  X2vh  1 4.700000e-01    3.240000e+00
   P3h  X1vh  1 4.700000e-01    3.070000e+00
   P3h  C6eh  1 4.700000e-01    3.390000e+00
   P3h  C5eh  1 4.700000e-01    3.240000e+00
   P3h  C4eh  1 4.700000e-01    3.070000e+00
   P3h  C3eh  1 4.700000e-01    2.790000e+00
   P3h  C2eh  1 4.700000e-01    2.790000e+00
   P3h  C1eh  1 4.700000e-01    2.620000e+00
   P3h  X4eh  1 4.700000e-01    3.390000e+00
   P3h  X3eh  1 4.700000e-01    3.390000e+00
   P3h  X2eh  1 4.700000e-01    3.240000e+00
   P3h  X1eh  1 4.700000e-01    3.070000e+00
   P2h   C6h  1 4.700000e-01    3.240000e+00
   P2h   C5h  1 4.700000e-01    3.070000e+00
   P2h   C4h  1 4.700000e-01    2.960000e+00
   P2h   C3h  1 4.700000e-01    2.790000e+00
   P2h   C2h  1 4.700000e-01    2.790000e+00
   P2h   C1h  1 4.700000e-01    2.620000e+00
   P2h   X4h  1 4.700000e-01    3.240000e+00
   P2h   X3h  1 4.700000e-01    3.240000e+00
   P2h   X2h  1 4.700000e-01    3.070000e+00
   P2h   X1h  1 4.700000e-01    2.960000e+00
   P2h  C6vh  1 4.700000e-01    3.390000e+00
   P2h  C5vh  1 4.700000e-01    3.240000e+00
   P2h  C4vh  1 4.700000e-01    3.070000e+00
   P2h  C3vh  1 4.700000e-01    2.960000e+00
   P2h  C2vh  1 4.700000e-01    2.960000e+00
   P2h  C1vh  1 4.700000e-01    2.790000e+00
   P2h  X4vh  1 4.700000e-01    3.390000e+00
   P2h  X3vh  1 4.700000e-01    3.390000e+00
   P2h  X2vh  1 4.700000e-01    3.240000e+00
   P2h  X1vh  1 4.700000e-01    3.070000e+00
   P2h  C6eh  1 4.700000e-01    3.390000e+00
   P2h  C5eh  1 4.700000e-01    3.240000e+00
   P2h  C4eh  1 4.700000e-01    3.070000e+00
   P2h  C3eh  1 4.700000e-01    2.960000e+00
   P2h  C2eh  1 4.700000e-01    2.960000e+00
   P2h  C1eh  1 4.700000e-01    2.790000e+00
   P2h  X4eh  1 4.700000e-01    3.390000e+00
   P2h  X3eh  1 4.700000e-01    3.390000e+00
   P2h  X2eh  1 4.700000e-01    3.240000e+00
   P2h  X1eh  1 4.700000e-01    3.070000e+00
   P1h   C6h  1 4.700000e-01    3.240000e+00
   P1h   C5h  1 4.700000e-01    3.070000e+00
   P1h   C4h  1 4.700000e-01    2.960000e+00
   P1h   C3h  1 4.700000e-01    2.790000e+00
   P1h   C2h  1 4.700000e-01    2.790000e+00
   P1h   C1h  1 4.700000e-01    2.620000e+00
   P1h   X4h  1 4.700000e-01    3.240000e+00
   P1h   X3h  1 4.700000e-01    3.240000e+00
   P1h   X2h  1 4.700000e-01    3.070000e+00
   P1h   X1h  1 4.700000e-01    2.960000e+00
   P1h  C6vh  1 4.700000e-01    3.390000e+00
   P1h  C5vh  1 4.700000e-01    3.240000e+00
   P1h  C4vh  1 4.700000e-01    3.070000e+00
   P1h  C3vh  1 4.700000e-01    2.960000e+00
   P1h  C2vh  1 4.700000e-01    2.960000e+00
   P1h  C1vh  1 4.700000e-01    2.790000e+00
   P1h  X4vh  1 4.700000e-01    3.390000e+00
   P1h  X3vh  1 4.700000e-01    3.390000e+00
   P1h  X2vh  1 4.700000e-01    3.240000e+00
   P1h  X1vh  1 4.700000e-01    3.070000e+00
   P1h  C6eh  1 4.700000e-01    3.390000e+00
   P1h  C5eh  1 4.700000e-01    3.240000e+00
   P1h  C4eh  1 4.700000e-01    3.070000e+00
   P1h  C3eh  1 4.700000e-01    2.960000e+00
   P1h  C2eh  1 4.700000e-01    2.960000e+00
   P1h  C1eh  1 4.700000e-01    2.790000e+00
   P1h  X4eh  1 4.700000e-01    3.390000e+00
   P1h  X3eh  1 4.700000e-01    3.390000e+00
   P1h  X2eh  1 4.700000e-01    3.240000e+00
   P1h  X1eh  1 4.700000e-01    3.070000e+00
   N6h   C6h  1 4.700000e-01    3.390000e+00
   N6h   C5h  1 4.700000e-01    3.240000e+00
   N6h   C4h  1 4.700000e-01    3.070000e+00
   N6h   C3h  1 4.700000e-01    2.960000e+00
   N6h   C2h  1 4.700000e-01    2.960000e+00
   N6h   C1h  1 4.700000e-01    2.790000e+00
   N6h   X4h  1 4.700000e-01    3.390000e+00
   N6h   X3h  1 4.700000e-01    3.240000e+00
   N6h   X2h  1 4.700000e-01    3.070000e+00
   N6h   X1h  1 4.700000e-01    2.960000e+00
   N6h  C6vh  1 4.700000e-01    3.520000e+00
   N6h  C5vh  1 4.700000e-01    3.390000e+00
   N6h  C4vh  1 4.700000e-01    3.240000e+00
   N6h  C3vh  1 4.700000e-01    3.070000e+00
   N6h  C2vh  1 4.700000e-01    3.070000e+00
   N6h  C1vh  1 4.700000e-01    2.960000e+00
   N6h  X4vh  1 4.700000e-01    3.520000e+00
   N6h  X3vh  1 4.700000e-01    3.390000e+00
   N6h  X2vh  1 4.700000e-01    3.240000e+00
   N6h  X1vh  1 4.700000e-01    3.070000e+00
   N6h  C6eh  1 4.700000e-01    3.520000e+00
   N6h  C5eh  1 4.700000e-01    3.390000e+00
   N6h  C4eh  1 4.700000e-01    3.240000e+00
   N6h  C3eh  1 4.700000e-01    3.070000e+00
   N6h  C2eh  1 4.700000e-01    3.070000e+00
   N6h  C1eh  1 4.700000e-01    2.960000e+00
   N6h  X4eh  1 4.700000e-01    3.520000e+00
   N6h  X3eh  1 4.700000e-01    3.390000e+00
   N6h  X2eh  1 4.700000e-01    3.240000e+00
   N6h  X1eh  1 4.700000e-01    3.070000e+00
   N5h   C6h  1 4.700000e-01    3.390000e+00
   N5h   C5h  1 4.700000e-01    3.240000e+00
   N5h   C4h  1 4.700000e-01    3.070000e+00
   N5h   C3h  1 4.700000e-01    3.070000e+00
   N5h   C2h  1 4.700000e-01    2.960000e+00
   N5h   C1h  1 4.700000e-01    2.790000e+00
   N5h   X4h  1 4.700000e-01    3.520000e+00
   N5h   X3h  1 4.700000e-01    3.390000e+00
   N5h   X2h  1 4.700000e-01    3.240000e+00
   N5h   X1h  1 4.700000e-01    3.070000e+00
   N5h  C6vh  1 4.700000e-01    3.520000e+00
   N5h  C5vh  1 4.700000e-01    3.390000e+00
   N5h  C4vh  1 4.700000e-01    3.240000e+00
   N5h  C3vh  1 4.700000e-01    3.240000e+00
   N5h  C2vh  1 4.700000e-01    3.070000e+00
   N5h  C1vh  1 4.700000e-01    2.960000e+00
   N5h  X4vh  1 4.700000e-01    3.690000e+00
   N5h  X3vh  1 4.700000e-01    3.520000e+00
   N5h  X2vh  1 4.700000e-01    3.390000e+00
   N5h  X1vh  1 4.700000e-01    3.240000e+00
   N5h  C6eh  1 4.700000e-01    3.520000e+00
   N5h  C5eh  1 4.700000e-01    3.390000e+00
   N5h  C4eh  1 4.700000e-01    3.240000e+00
   N5h  C3eh  1 4.700000e-01    3.240000e+00
   N5h  C2eh  1 4.700000e-01    3.070000e+00
   N5h  C1eh  1 4.700000e-01    2.960000e+00
   N5h  X4eh  1 4.700000e-01    3.690000e+00
   N5h  X3eh  1 4.700000e-01    3.520000e+00
   N5h  X2eh  1 4.700000e-01    3.390000e+00
   N5h  X1eh  1 4.700000e-01    3.240000e+00
   N4h   C6h  1 4.700000e-01    3.390000e+00
   N4h   C5h  1 4.700000e-01    3.240000e+00
   N4h   C4h  1 4.700000e-01    3.240000e+00
   N4h   C3h  1 4.700000e-01    3.070000e+00
   N4h   C2h  1 4.700000e-01    2.960000e+00
   N4h   C1h  1 4.700000e-01    2.790000e+00
   N4h   X4h  1 4.700000e-01    3.690000e+00
   N4h   X3h  1 4.700000e-01    3.520000e+00
   N4h   X2h  1 4.700000e-01    3.240000e+00
   N4h   X1h  1 4.700000e-01    3.070000e+00
   N4h  C6vh  1 4.700000e-01    3.520000e+00
   N4h  C5vh  1 4.700000e-01    3.390000e+00
   N4h  C4vh  1 4.700000e-01    3.390000e+00
   N4h  C3vh  1 4.700000e-01    3.240000e+00
   N4h  C2vh  1 4.700000e-01    3.070000e+00
   N4h  C1vh  1 4.700000e-01    2.960000e+00
   N4h  X4vh  1 4.700000e-01    3.880000e+00
   N4h  X3vh  1 4.700000e-01    3.690000e+00
   N4h  X2vh  1 4.700000e-01    3.390000e+00
   N4h  X1vh  1 4.700000e-01    3.240000e+00
   N4h  C6eh  1 4.700000e-01    3.520000e+00
   N4h  C5eh  1 4.700000e-01    3.390000e+00
   N4h  C4eh  1 4.700000e-01    3.390000e+00
   N4h  C3eh  1 4.700000e-01    3.240000e+00
   N4h  C2eh  1 4.700000e-01    3.070000e+00
   N4h  C1eh  1 4.700000e-01    2.960000e+00
   N4h  X4eh  1 4.700000e-01    3.880000e+00
   N4h  X3eh  1 4.700000e-01    3.690000e+00
   N4h  X2eh  1 4.700000e-01    3.390000e+00
   N4h  X1eh  1 4.700000e-01    3.240000e+00
   N3h   C6h  1 4.700000e-01    3.390000e+00
   N3h   C5h  1 4.700000e-01    3.240000e+00
   N3h   C4h  1 4.700000e-01    3.240000e+00
   N3h   C3h  1 4.700000e-01    3.070000e+00
   N3h   C2h  1 4.700000e-01    3.070000e+00
   N3h   C1h  1 4.700000e-01    2.960000e+00
   N3h   X4h  1 4.700000e-01    3.520000e+00
   N3h   X3h  1 4.700000e-01    3.390000e+00
   N3h   X2h  1 4.700000e-01    3.240000e+00
   N3h   X1h  1 4.700000e-01    3.240000e+00
   N3h  C6vh  1 4.700000e-01    3.520000e+00
   N3h  C5vh  1 4.700000e-01    3.390000e+00
   N3h  C4vh  1 4.700000e-01    3.390000e+00
   N3h  C3vh  1 4.700000e-01    3.240000e+00
   N3h  C2vh  1 4.700000e-01    3.240000e+00
   N3h  C1vh  1 4.700000e-01    3.070000e+00
   N3h  X4vh  1 4.700000e-01    3.690000e+00
   N3h  X3vh  1 4.700000e-01    3.520000e+00
   N3h  X2vh  1 4.700000e-01    3.390000e+00
   N3h  X1vh  1 4.700000e-01    3.390000e+00
   N3h  C6eh  1 4.700000e-01    3.520000e+00
   N3h  C5eh  1 4.700000e-01    3.390000e+00
   N3h  C4eh  1 4.700000e-01    3.390000e+00
   N3h  C3eh  1 4.700000e-01    3.240000e+00
   N3h  C2eh  1 4.700000e-01    3.240000e+00
   N3h  C1eh  1 4.700000e-01    3.070000e+00
   N3h  X4eh  1 4.700000e-01    3.690000e+00
   N3h  X3eh  1 4.700000e-01    3.520000e+00
   N3h  X2eh  1 4.700000e-01    3.390000e+00
   N3h  X1eh  1 4.700000e-01    3.390000e+00
   N2h   C6h  1 4.700000e-01    3.390000e+00
   N2h   C5h  1 4.700000e-01    3.240000e+00
   N2h   C4h  1 4.700000e-01    3.240000e+00
   N2h   C3h  1 4.700000e-01    3.240000e+00
   N2h   C2h  1 4.700000e-01    3.070000e+00
   N2h   C1h  1 4.700000e-01    2.960000e+00
   N2h   X4h  1 4.700000e-01    3.520000e+00
   N2h   X3h  1 4.700000e-01    3.390000e+00
   N2h   X2h  1 4.700000e-01    3.240000e+00
   N2h   X1h  1 4.700000e-01    3.240000e+00
   N2h  C6vh  1 4.700000e-01    3.520000e+00
   N2h  C5vh  1 4.700000e-01    3.390000e+00
   N2h  C4vh  1 4.700000e-01    3.390000e+00
   N2h  C3vh  1 4.700000e-01    3.390000e+00
   N2h  C2vh  1 4.700000e-01    3.240000e+00
   N2h  C1vh  1 4.700000e-01    3.070000e+00
   N2h  X4vh  1 4.700000e-01    3.690000e+00
   N2h  X3vh  1 4.700000e-01    3.520000e+00
   N2h  X2vh  1 4.700000e-01    3.390000e+00
   N2h  X1vh  1 4.700000e-01    3.390000e+00
   N2h  C6eh  1 4.700000e-01    3.520000e+00
   N2h  C5eh  1 4.700000e-01    3.390000e+00
   N2h  C4eh  1 4.700000e-01    3.390000e+00
   N2h  C3eh  1 4.700000e-01    3.390000e+00
   N2h  C2eh  1 4.700000e-01    3.240000e+00
   N2h  C1eh  1 4.700000e-01    3.070000e+00
   N2h  X4eh  1 4.700000e-01    3.690000e+00
   N2h  X3eh  1 4.700000e-01    3.520000e+00
   N2h  X2eh  1 4.700000e-01    3.390000e+00
   N2h  X1eh  1 4.700000e-01    3.390000e+00
   N1h   C6h  1 4.700000e-01    3.520000e+00
   N1h   C5h  1 4.700000e-01    3.390000e+00
   N1h   C4h  1 4.700000e-01    3.390000e+00
   N1h   C3h  1 4.700000e-01    3.240000e+00
   N1h   C2h  1 4.700000e-01    3.070000e+00
   N1h   C1h  1 4.700000e-01    2.960000e+00
   N1h   X4h  1 4.700000e-01    3.390000e+00
   N1h   X3h  1 4.700000e-01    3.390000e+00
   N1h   X2h  1 4.700000e-01    3.240000e+00
   N1h   X1h  1 4.700000e-01    3.240000e+00
   N1h  C6vh  1 4.700000e-01    3.690000e+00
   N1h  C5vh  1 4.700000e-01    3.520000e+00
   N1h  C4vh  1 4.700000e-01    3.520000e+00
   N1h  C3vh  1 4.700000e-01    3.390000e+00
   N1h  C2vh  1 4.700000e-01    3.240000e+00
   N1h  C1vh  1 4.700000e-01    3.070000e+00
   N1h  X4vh  1 4.700000e-01    3.520000e+00
   N1h  X3vh  1 4.700000e-01    3.520000e+00
   N1h  X2vh  1 4.700000e-01    3.390000e+00
   N1h  X1vh  1 4.700000e-01    3.390000e+00
   N1h  C6eh  1 4.700000e-01    3.690000e+00
   N1h  C5eh  1 4.700000e-01    3.520000e+00
   N1h  C4eh  1 4.700000e-01    3.520000e+00
   N1h  C3eh  1 4.700000e-01    3.390000e+00
   N1h  C2eh  1 4.700000e-01    3.240000e+00
   N1h  C1eh  1 4.700000e-01    3.070000e+00
   N1h  X4eh  1 4.700000e-01    3.520000e+00
   N1h  X3eh  1 4.700000e-01    3.520000e+00
   N1h  X2eh  1 4.700000e-01    3.390000e+00
   N1h  X1eh  1 4.700000e-01    3.390000e+00
  P6dh   C6h  1 4.700000e-01    2.960000e+00
  P6dh   C5h  1 4.700000e-01    2.790000e+00
  P6dh   C4h  1 4.700000e-01    2.620000e+00
  P6dh   C3h  1 4.700000e-01    2.440000e+00
  P6dh   C2h  1 4.700000e-01    2.440000e+00
  P6dh   C1h  1 5.200000e-01    2.120000e+00
  P6dh   X4h  1 4.700000e-01    3.070000e+00
  P6dh   X3h  1 4.700000e-01    3.070000e+00
  P6dh   X2h  1 4.700000e-01    2.960000e+00
  P6dh   X1h  1 4.700000e-01    2.790000e+00
  P5dh   C6h  1 4.700000e-01    2.960000e+00
  P5dh   C5h  1 4.700000e-01    2.960000e+00
  P5dh   C4h  1 4.700000e-01    2.790000e+00
  P5dh   C3h  1 4.700000e-01    2.620000e+00
  P5dh   C2h  1 4.700000e-01    2.620000e+00
  P5dh   C1h  1 4.700000e-01    2.440000e+00
  P5dh   X4h  1 4.700000e-01    3.240000e+00
  P5dh   X3h  1 4.700000e-01    3.070000e+00
  P5dh   X2h  1 4.700000e-01    3.070000e+00
  P5dh   X1h  1 4.700000e-01    2.790000e+00
  P4dh   C6h  1 4.700000e-01    3.070000e+00
  P4dh   C5h  1 4.700000e-01    2.960000e+00
  P4dh   C4h  1 4.700000e-01    2.790000e+00
  P4dh   C3h  1 4.700000e-01    2.620000e+00
  P4dh   C2h  1 4.700000e-01    2.620000e+00
  P4dh   C1h  1 4.700000e-01    2.440000e+00
  P4dh   X4h  1 4.700000e-01    3.240000e+00
  P4dh   X3h  1 4.700000e-01    3.070000e+00
  P4dh   X2h  1 4.700000e-01    3.070000e+00
  P4dh   X1h  1 4.700000e-01    2.960000e+00
  P3dh   C6h  1 4.700000e-01    3.240000e+00
  P3dh   C5h  1 4.700000e-01    3.070000e+00
  P3dh   C4h  1 4.700000e-01    2.960000e+00
  P3dh   C3h  1 4.700000e-01    2.620000e+00
  P3dh   C2h  1 4.700000e-01    2.620000e+00
  P3dh   C1h  1 4.700000e-01    2.440000e+00
  P3dh   X4h  1 4.700000e-01    3.240000e+00
  P3dh   X3h  1 4.700000e-01    3.240000e+00
  P3dh   X2h  1 4.700000e-01    3.070000e+00
  P3dh   X1h  1 4.700000e-01    2.960000e+00
  P2dh   C6h  1 4.700000e-01    3.240000e+00
  P2dh   C5h  1 4.700000e-01    3.070000e+00
  P2dh   C4h  1 4.700000e-01    2.960000e+00
  P2dh   C3h  1 4.700000e-01    2.790000e+00
  P2dh   C2h  1 4.700000e-01    2.790000e+00
  P2dh   C1h  1 4.700000e-01    2.620000e+00
  P2dh   X4h  1 4.700000e-01    3.240000e+00
  P2dh   X3h  1 4.700000e-01    3.240000e+00
  P2dh   X2h  1 4.700000e-01    3.070000e+00
  P2dh   X1h  1 4.700000e-01    2.960000e+00
  P1dh   C6h  1 4.700000e-01    3.240000e+00
  P1dh   C5h  1 4.700000e-01    3.070000e+00
  P1dh   C4h  1 4.700000e-01    2.960000e+00
  P1dh   C3h  1 4.700000e-01    2.790000e+00
  P1dh   C2h  1 4.700000e-01    2.790000e+00
  P1dh   C1h  1 4.700000e-01    2.620000e+00
  P1dh   X4h  1 4.700000e-01    3.240000e+00
  P1dh   X3h  1 4.700000e-01    3.240000e+00
  P1dh   X2h  1 4.700000e-01    3.070000e+00
  P1dh   X1h  1 4.700000e-01    2.960000e+00
  N6dh   C6h  1 4.700000e-01    3.390000e+00
  N6dh   C5h  1 4.700000e-01    3.240000e+00
  N6dh   C4h  1 4.700000e-01    3.070000e+00
  N6dh   C3h  1 4.700000e-01    2.960000e+00
  N6dh   C2h  1 4.700000e-01    2.960000e+00
  N6dh   C1h  1 4.700000e-01    2.790000e+00
  N6dh   X4h  1 4.700000e-01    3.390000e+00
  N6dh   X3h  1 4.700000e-01    3.240000e+00
  N6dh   X2h  1 4.700000e-01    3.070000e+00
  N6dh   X1h  1 4.700000e-01    2.960000e+00
  N5dh   C6h  1 4.700000e-01    3.390000e+00
  N5dh   C5h  1 4.700000e-01    3.240000e+00
  N5dh   C4h  1 4.700000e-01    3.070000e+00
  N5dh   C3h  1 4.700000e-01    3.070000e+00
  N5dh   C2h  1 4.700000e-01    2.960000e+00
  N5dh   C1h  1 4.700000e-01    2.790000e+00
  N5dh   X4h  1 4.700000e-01    3.520000e+00
  N5dh   X3h  1 4.700000e-01    3.390000e+00
  N5dh   X2h  1 4.700000e-01    3.240000e+00
  N5dh   X1h  1 4.700000e-01    3.070000e+00
  N4dh   C6h  1 4.700000e-01    3.390000e+00
  N4dh   C5h  1 4.700000e-01    3.240000e+00
  N4dh   C4h  1 4.700000e-01    3.240000e+00
  N4dh   C3h  1 4.700000e-01    3.070000e+00
  N4dh   C2h  1 4.700000e-01    2.960000e+00
  N4dh   C1h  1 4.700000e-01    2.790000e+00
  N4dh   X4h  1 4.700000e-01    3.690000e+00
  N4dh   X3h  1 4.700000e-01    3.520000e+00
  N4dh   X2h  1 4.700000e-01    3.240000e+00
  N4dh   X1h  1 4.700000e-01    3.070000e+00
  N3dh   C6h  1 4.700000e-01    3.390000e+00
  N3dh   C5h  1 4.700000e-01    3.240000e+00
  N3dh   C4h  1 4.700000e-01    3.240000e+00
  N3dh   C3h  1 4.700000e-01    3.070000e+00
  N3dh   C2h  1 4.700000e-01    3.070000e+00
  N3dh   C1h  1 4.700000e-01    2.960000e+00
  N3dh   X4h  1 4.700000e-01    3.520000e+00
  N3dh   X3h  1 4.700000e-01    3.390000e+00
  N3dh   X2h  1 4.700000e-01    3.240000e+00
  N3dh   X1h  1 4.700000e-01    3.240000e+00
  N2dh   C6h  1 4.700000e-01    3.390000e+00
  N2dh   C5h  1 4.700000e-01    3.240000e+00
  N2dh   C4h  1 4.700000e-01    3.240000e+00
  N2dh   C3h  1 4.700000e-01    3.240000e+00
  N2dh   C2h  1 4.700000e-01    3.070000e+00
  N2dh   C1h  1 4.700000e-01    2.960000e+00
  N2dh   X4h  1 4.700000e-01    3.520000e+00
  N2dh   X3h  1 4.700000e-01    3.390000e+00
  N2dh   X2h  1 4.700000e-01    3.240000e+00
  N2dh   X1h  1 4.700000e-01    3.240000e+00
  N1dh   C6h  1 4.700000e-01    3.520000e+00
  N1dh   C5h  1 4.700000e-01    3.390000e+00
  N1dh   C4h  1 4.700000e-01    3.390000e+00
  N1dh   C3h  1 4.700000e-01    3.240000e+00
  N1dh   C2h  1 4.700000e-01    3.070000e+00
  N1dh   C1h  1 4.700000e-01    2.960000e+00
  N1dh   X4h  1 4.700000e-01    3.390000e+00
  N1dh   X3h  1 4.700000e-01    3.390000e+00
  N1dh   X2h  1 4.700000e-01    3.240000e+00
  N1dh   X1h  1 4.700000e-01    3.240000e+00
  P6ah   C6h  1 4.700000e-01    2.960000e+00
  P6ah   C5h  1 4.700000e-01    2.790000e+00
  P6ah   C4h  1 4.700000e-01    2.620000e+00
  P6ah   C3h  1 4.700000e-01    2.440000e+00
  P6ah   C2h  1 4.700000e-01    2.440000e+00
  P6ah   C1h  1 5.200000e-01    2.120000e+00
  P6ah   X4h  1 4.700000e-01    3.070000e+00
  P6ah   X3h  1 4.700000e-01    3.070000e+00
  P6ah   X2h  1 4.700000e-01    2.960000e+00
  P6ah   X1h  1 4.700000e-01    2.790000e+00
  P5ah   C6h  1 4.700000e-01    2.960000e+00
  P5ah   C5h  1 4.700000e-01    2.960000e+00
  P5ah   C4h  1 4.700000e-01    2.790000e+00
  P5ah   C3h  1 4.700000e-01    2.620000e+00
  P5ah   C2h  1 4.700000e-01    2.620000e+00
  P5ah   C1h  1 4.700000e-01    2.440000e+00
  P5ah   X4h  1 4.700000e-01    3.240000e+00
  P5ah   X3h  1 4.700000e-01    3.070000e+00
  P5ah   X2h  1 4.700000e-01    3.070000e+00
  P5ah   X1h  1 4.700000e-01    2.790000e+00
  P4ah   C6h  1 4.700000e-01    3.070000e+00
  P4ah   C5h  1 4.700000e-01    2.960000e+00
  P4ah   C4h  1 4.700000e-01    2.790000e+00
  P4ah   C3h  1 4.700000e-01    2.620000e+00
  P4ah   C2h  1 4.700000e-01    2.620000e+00
  P4ah   C1h  1 4.700000e-01    2.440000e+00
  P4ah   X4h  1 4.700000e-01    3.240000e+00
  P4ah   X3h  1 4.700000e-01    3.070000e+00
  P4ah   X2h  1 4.700000e-01    3.070000e+00
  P4ah   X1h  1 4.700000e-01    2.960000e+00
  P3ah   C6h  1 4.700000e-01    3.240000e+00
  P3ah   C5h  1 4.700000e-01    3.070000e+00
  P3ah   C4h  1 4.700000e-01    2.960000e+00
  P3ah   C3h  1 4.700000e-01    2.620000e+00
  P3ah   C2h  1 4.700000e-01    2.620000e+00
  P3ah   C1h  1 4.700000e-01    2.440000e+00
  P3ah   X4h  1 4.700000e-01    3.240000e+00
  P3ah   X3h  1 4.700000e-01    3.240000e+00
  P3ah   X2h  1 4.700000e-01    3.070000e+00
  P3ah   X1h  1 4.700000e-01    2.960000e+00
  P2ah   C6h  1 4.700000e-01    3.240000e+00
  P2ah   C5h  1 4.700000e-01    3.070000e+00
  P2ah   C4h  1 4.700000e-01    2.960000e+00
  P2ah   C3h  1 4.700000e-01    2.790000e+00
  P2ah   C2h  1 4.700000e-01    2.790000e+00
  P2ah   C1h  1 4.700000e-01    2.620000e+00
  P2ah   X4h  1 4.700000e-01    3.240000e+00
  P2ah   X3h  1 4.700000e-01    3.240000e+00
  P2ah   X2h  1 4.700000e-01    3.070000e+00
  P2ah   X1h  1 4.700000e-01    2.960000e+00
  P1ah   C6h  1 4.700000e-01    3.240000e+00
  P1ah   C5h  1 4.700000e-01    3.070000e+00
  P1ah   C4h  1 4.700000e-01    2.960000e+00
  P1ah   C3h  1 4.700000e-01    2.790000e+00
  P1ah   C2h  1 4.700000e-01    2.790000e+00
  P1ah   C1h  1 4.700000e-01    2.620000e+00
  P1ah   X4h  1 4.700000e-01    3.240000e+00
  P1ah   X3h  1 4.700000e-01    3.240000e+00
  P1ah   X2h  1 4.700000e-01    3.070000e+00
  P1ah   X1h  1 4.700000e-01    2.960000e+00
  N6ah   C6h  1 4.700000e-01    3.390000e+00
  N6ah   C5h  1 4.700000e-01    3.240000e+00
  N6ah   C4h  1 4.700000e-01    3.070000e+00
  N6ah   C3h  1 4.700000e-01    2.960000e+00
  N6ah   C2h  1 4.700000e-01    2.960000e+00
  N6ah   C1h  1 4.700000e-01    2.790000e+00
  N6ah   X4h  1 4.700000e-01    3.390000e+00
  N6ah   X3h  1 4.700000e-01    3.240000e+00
  N6ah   X2h  1 4.700000e-01    3.070000e+00
  N6ah   X1h  1 4.700000e-01    2.960000e+00
  N5ah   C6h  1 4.700000e-01    3.390000e+00
  N5ah   C5h  1 4.700000e-01    3.240000e+00
  N5ah   C4h  1 4.700000e-01    3.070000e+00
  N5ah   C3h  1 4.700000e-01    3.070000e+00
  N5ah   C2h  1 4.700000e-01    2.960000e+00
  N5ah   C1h  1 4.700000e-01    2.790000e+00
  N5ah   X4h  1 4.700000e-01    3.520000e+00
  N5ah   X3h  1 4.700000e-01    3.390000e+00
  N5ah   X2h  1 4.700000e-01    3.240000e+00
  N5ah   X1h  1 4.700000e-01    3.070000e+00
  N4ah   C6h  1 4.700000e-01    3.390000e+00
  N4ah   C5h  1 4.700000e-01    3.240000e+00
  N4ah   C4h  1 4.700000e-01    3.240000e+00
  N4ah   C3h  1 4.700000e-01    3.070000e+00
  N4ah   C2h  1 4.700000e-01    2.960000e+00
  N4ah   C1h  1 4.700000e-01    2.790000e+00
  N4ah   X4h  1 4.700000e-01    3.690000e+00
  N4ah   X3h  1 4.700000e-01    3.520000e+00
  N4ah   X2h  1 4.700000e-01    3.240000e+00
  N4ah   X1h  1 4.700000e-01    3.070000e+00
  N3ah   C6h  1 4.700000e-01    3.390000e+00
  N3ah   C5h  1 4.700000e-01    3.240000e+00
  N3ah   C4h  1 4.700000e-01    3.240000e+00
  N3ah   C3h  1 4.700000e-01    3.070000e+00
  N3ah   C2h  1 4.700000e-01    3.070000e+00
  N3ah   C1h  1 4.700000e-01    2.960000e+00
  N3ah   X4h  1 4.700000e-01    3.520000e+00
  N3ah   X3h  1 4.700000e-01    3.390000e+00
  N3ah   X2h  1 4.700000e-01    3.240000e+00
  N3ah   X1h  1 4.700000e-01    3.240000e+00
  N2ah   C6h  1 4.700000e-01    3.390000e+00
  N2ah   C5h  1 4.700000e-01    3.240000e+00
  N2ah   C4h  1 4.700000e-01    3.240000e+00
  N2ah   C3h  1 4.700000e-01    3.240000e+00
  N2ah   C2h  1 4.700000e-01    3.070000e+00
  N2ah   C1h  1 4.700000e-01    2.960000e+00
  N2ah   X4h  1 4.700000e-01    3.520000e+00
  N2ah   X3h  1 4.700000e-01    3.390000e+00
  N2ah   X2h  1 4.700000e-01    3.240000e+00
  N2ah   X1h  1 4.700000e-01    3.240000e+00
  N1ah   C6h  1 4.700000e-01    3.520000e+00
  N1ah   C5h  1 4.700000e-01    3.390000e+00
  N1ah   C4h  1 4.700000e-01    3.390000e+00
  N1ah   C3h  1 4.700000e-01    3.240000e+00
  N1ah   C2h  1 4.700000e-01    3.070000e+00
  N1ah   C1h  1 4.700000e-01    2.960000e+00
  N1ah   X4h  1 4.700000e-01    3.390000e+00
  N1ah   X3h  1 4.700000e-01    3.390000e+00
  N1ah   X2h  1 4.700000e-01    3.240000e+00
  N1ah   X1h  1 4.700000e-01    3.240000e+00
   P6h   P6r  1 4.700000e-01    4.990000e+00
   P6h   P5r  1 4.700000e-01    4.730000e+00
   P6r   P5h  1 4.700000e-01    4.730000e+00
   P6h   P4r  1 4.700000e-01    4.480000e+00
   P6r   P4h  1 4.700000e-01    4.480000e+00
   P6h   P3r  1 4.700000e-01    4.250000e+00
   P6r   P3h  1 4.700000e-01    4.250000e+00
   P6h   P2r  1 4.700000e-01    4.250000e+00
   P6r   P2h  1 4.700000e-01    4.250000e+00
   P6h   P1r  1 4.700000e-01    4.060000e+00
   P6r   P1h  1 4.700000e-01    4.060000e+00
   P6h   N6r  1 4.700000e-01    3.880000e+00
   P6r   N6h  1 4.700000e-01    3.880000e+00
   P6h   N5r  1 4.700000e-01    3.520000e+00
   P6r   N5h  1 4.700000e-01    3.520000e+00
   P6h   N4r  1 4.700000e-01    3.390000e+00
   P6r   N4h  1 4.700000e-01    3.390000e+00
   P6h   N3r  1 4.700000e-01    3.240000e+00
   P6r   N3h  1 4.700000e-01    3.240000e+00
   P6h   N2r  1 4.700000e-01    3.070000e+00
   P6r   N2h  1 4.700000e-01    3.070000e+00
   P6h   N1r  1 4.700000e-01    2.960000e+00
   P6r   N1h  1 4.700000e-01    2.960000e+00
   P6h  P6dr  1 4.700000e-01    4.990000e+00
   P6r  P6dh  1 4.700000e-01    4.990000e+00
   P6h  P5dr  1 4.700000e-01    4.730000e+00
   P6r  P5dh  1 4.700000e-01    4.730000e+00
   P6h  P4dr  1 4.700000e-01    4.480000e+00
   P6r  P4dh  1 4.700000e-01    4.480000e+00
   P6h  P3dr  1 4.700000e-01    4.250000e+00
   P6r  P3dh  1 4.700000e-01    4.250000e+00
   P6h  P2dr  1 4.700000e-01    4.250000e+00
   P6r  P2dh  1 4.700000e-01    4.250000e+00
   P6h  P1dr  1 4.700000e-01    4.060000e+00
   P6r  P1dh  1 4.700000e-01    4.060000e+00
   P6h  N6dr  1 4.700000e-01    3.880000e+00
   P6r  N6dh  1 4.700000e-01    3.880000e+00
   P6h  N5dr  1 4.700000e-01    3.520000e+00
   P6r  N5dh  1 4.700000e-01    3.520000e+00
   P6h  N4dr  1 4.700000e-01    3.390000e+00
   P6r  N4dh  1 4.700000e-01    3.390000e+00
   P6h  N3dr  1 4.700000e-01    3.240000e+00
   P6r  N3dh  1 4.700000e-01    3.240000e+00
   P6h  N2dr  1 4.700000e-01    3.070000e+00
   P6r  N2dh  1 4.700000e-01    3.070000e+00
   P6h  N1dr  1 4.700000e-01    2.960000e+00
   P6r  N1dh  1 4.700000e-01    2.960000e+00
   P6h  P6ar  1 4.700000e-01    4.990000e+00
   P6r  P6ah  1 4.700000e-01    4.990000e+00
   P6h  P5ar  1 4.700000e-01    4.730000e+00
   P6r  P5ah  1 4.700000e-01    4.730000e+00
   P6h  P4ar  1 4.700000e-01    4.480000e+00
   P6r  P4ah  1 4.700000e-01    4.480000e+00
   P6h  P3ar  1 4.700000e-01    4.250000e+00
   P6r  P3ah  1 4.700000e-01    4.250000e+00
   P6h  P2ar  1 4.700000e-01    4.250000e+00
   P6r  P2ah  1 4.700000e-01    4.250000e+00
   P6h  P1ar  1 4.700000e-01    4.060000e+00
   P6r  P1ah  1 4.700000e-01    4.060000e+00
   P6h  N6ar  1 4.700000e-01    3.880000e+00
   P6r  N6ah  1 4.700000e-01    3.880000e+00
   P6h  N5ar  1 4.700000e-01    3.520000e+00
   P6r  N5ah  1 4.700000e-01    3.520000e+00
   P6h  N4ar  1 4.700000e-01    3.390000e+00
   P6r  N4ah  1 4.700000e-01    3.390000e+00
   P6h  N3ar  1 4.700000e-01    3.240000e+00
   P6r  N3ah  1 4.700000e-01    3.240000e+00
   P6h  N2ar  1 4.700000e-01    3.070000e+00
   P6r  N2ah  1 4.700000e-01    3.070000e+00
   P6h  N1ar  1 4.700000e-01    2.960000e+00
   P6r  N1ah  1 4.700000e-01    2.960000e+00
   P5h   P5r  1 4.700000e-01    4.480000e+00
   P5h   P4r  1 4.700000e-01    4.250000e+00
   P5r   P4h  1 4.700000e-01    4.250000e+00
   P5h   P3r  1 4.700000e-01    4.060000e+00
   P5r   P3h  1 4.700000e-01    4.060000e+00
   P5h   P2r  1 4.700000e-01    4.060000e+00
   P5r   P2h  1 4.700000e-01    4.060000e+00
   P5h   P1r  1 4.700000e-01    3.880000e+00
   P5r   P1h  1 4.700000e-01    3.880000e+00
   P5h   N6r  1 4.700000e-01    3.690000e+00
   P5r   N6h  1 4.700000e-01    3.690000e+00
   P5h   N5r  1 4.700000e-01    3.520000e+00
   P5r   N5h  1 4.700000e-01    3.520000e+00
   P5h   N4r  1 4.700000e-01    3.520000e+00
   P5r   N4h  1 4.700000e-01    3.520000e+00
   P5h   N3r  1 4.700000e-01    3.240000e+00
   P5r   N3h  1 4.700000e-01    3.240000e+00
   P5h   N2r  1 4.700000e-01    3.070000e+00
   P5r   N2h  1 4.700000e-01    3.070000e+00
   P5h   N1r  1 4.700000e-01    2.960000e+00
   P5r   N1h  1 4.700000e-01    2.960000e+00
   P5h  P5dr  1 4.700000e-01    4.480000e+00
   P5r  P5dh  1 4.700000e-01    4.480000e+00
   P5h  P4dr  1 4.700000e-01    4.250000e+00
   P5r  P4dh  1 4.700000e-01    4.250000e+00
   P5h  P3dr  1 4.700000e-01    4.060000e+00
   P5r  P3dh  1 4.700000e-01    4.060000e+00
   P5h  P2dr  1 4.700000e-01    4.060000e+00
   P5r  P2dh  1 4.700000e-01    4.060000e+00
   P5h  P1dr  1 4.700000e-01    3.880000e+00
   P5r  P1dh  1 4.700000e-01    3.880000e+00
   P5h  N6dr  1 4.700000e-01    3.690000e+00
   P5r  N6dh  1 4.700000e-01    3.690000e+00
   P5h  N5dr  1 4.700000e-01    3.520000e+00
   P5r  N5dh  1 4.700000e-01    3.520000e+00
   P5h  N4dr  1 4.700000e-01    3.520000e+00
   P5r  N4dh  1 4.700000e-01    3.520000e+00
   P5h  N3dr  1 4.700000e-01    3.240000e+00
   P5r  N3dh  1 4.700000e-01    3.240000e+00
   P5h  N2dr  1 4.700000e-01    3.070000e+00
   P5r  N2dh  1 4.700000e-01    3.070000e+00
   P5h  N1dr  1 4.700000e-01    2.960000e+00
   P5r  N1dh  1 4.700000e-01    2.960000e+00
   P5h  P5ar  1 4.700000e-01    4.480000e+00
   P5r  P5ah  1 4.700000e-01    4.480000e+00
   P5h  P4ar  1 4.700000e-01    4.250000e+00
   P5r  P4ah  1 4.700000e-01    4.250000e+00
   P5h  P3ar  1 4.700000e-01    4.060000e+00
   P5r  P3ah  1 4.700000e-01    4.060000e+00
   P5h  P2ar  1 4.700000e-01    4.060000e+00
   P5r  P2ah  1 4.700000e-01    4.060000e+00
   P5h  P1ar  1 4.700000e-01    3.880000e+00
   P5r  P1ah  1 4.700000e-01    3.880000e+00
   P5h  N6ar  1 4.700000e-01    3.690000e+00
   P5r  N6ah  1 4.700000e-01    3.690000e+00
   P5h  N5ar  1 4.700000e-01    3.520000e+00
   P5r  N5ah  1 4.700000e-01    3.520000e+00
   P5h  N4ar  1 4.700000e-01    3.520000e+00
   P5r  N4ah  1 4.700000e-01    3.520000e+00
   P5h  N3ar  1 4.700000e-01    3.240000e+00
   P5r  N3ah  1 4.700000e-01    3.240000e+00
   P5h  N2ar  1 4.700000e-01    3.070000e+00
   P5r  N2ah  1 4.700000e-01    3.070000e+00
   P5h  N1ar  1 4.700000e-01    2.960000e+00
   P5r  N1ah  1 4.700000e-01    2.960000e+00
   P4h   P4r  1 4.700000e-01    4.250000e+00
   P4h   P3r  1 4.700000e-01    4.060000e+00
   P4r   P3h  1 4.700000e-01    4.060000e+00
   P4h   P2r  1 4.700000e-01    4.060000e+00
   P4r   P2h  1 4.700000e-01    4.060000e+00
   P4h   P1r  1 4.700000e-01    3.880000e+00
   P4r   P1h  1 4.700000e-01    3.880000e+00
   P4h   N6r  1 4.700000e-01    3.690000e+00
   P4r   N6h  1 4.700000e-01    3.690000e+00
   P4h   N5r  1 4.700000e-01    3.520000e+00
   P4r   N5h  1 4.700000e-01    3.520000e+00
   P4h   N4r  1 4.700000e-01    3.520000e+00
   P4r   N4h  1 4.700000e-01    3.520000e+00
   P4h   N3r  1 4.700000e-01    3.390000e+00
   P4r   N3h  1 4.700000e-01    3.390000e+00
   P4h   N2r  1 4.700000e-01    3.240000e+00
   P4r   N2h  1 4.700000e-01    3.240000e+00
   P4h   N1r  1 4.700000e-01    3.070000e+00
   P4r   N1h  1 4.700000e-01    3.070000e+00
   P4h  P4dr  1 4.700000e-01    4.250000e+00
   P4r  P4dh  1 4.700000e-01    4.250000e+00
   P4h  P3dr  1 4.700000e-01    4.060000e+00
   P4r  P3dh  1 4.700000e-01    4.060000e+00
   P4h  P2dr  1 4.700000e-01    4.060000e+00
   P4r  P2dh  1 4.700000e-01    4.060000e+00
   P4h  P1dr  1 4.700000e-01    3.880000e+00
   P4r  P1dh  1 4.700000e-01    3.880000e+00
   P4h  N6dr  1 4.700000e-01    3.690000e+00
   P4r  N6dh  1 4.700000e-01    3.690000e+00
   P4h  N5dr  1 4.700000e-01    3.520000e+00
   P4r  N5dh  1 4.700000e-01    3.520000e+00
   P4h  N4dr  1 4.700000e-01    3.520000e+00
   P4r  N4dh  1 4.700000e-01    3.520000e+00
   P4h  N3dr  1 4.700000e-01    3.390000e+00
   P4r  N3dh  1 4.700000e-01    3.390000e+00
   P4h  N2dr  1 4.700000e-01    3.240000e+00
   P4r  N2dh  1 4.700000e-01    3.240000e+00
   P4h  N1dr  1 4.700000e-01    3.070000e+00
   P4r  N1dh  1 4.700000e-01    3.070000e+00
   P4h  P4ar  1 4.700000e-01    4.250000e+00
   P4r  P4ah  1 4.700000e-01    4.250000e+00
   P4h  P3ar  1 4.700000e-01    4.060000e+00
   P4r  P3ah  1 4.700000e-01    4.060000e+00
   P4h  P2ar  1 4.700000e-01    4.060000e+00
   P4r  P2ah  1 4.700000e-01    4.060000e+00
   P4h  P1ar  1 4.700000e-01    3.880000e+00
   P4r  P1ah  1 4.700000e-01    3.880000e+00
   P4h  N6ar  1 4.700000e-01    3.690000e+00
   P4r  N6ah  1 4.700000e-01    3.690000e+00
   P4h  N5ar  1 4.700000e-01    3.520000e+00
   P4r  N5ah  1 4.700000e-01    3.520000e+00
   P4h  N4ar  1 4.700000e-01    3.520000e+00
   P4r  N4ah  1 4.700000e-01    3.520000e+00
   P4h  N3ar  1 4.700000e-01    3.390000e+00
   P4r  N3ah  1 4.700000e-01    3.390000e+00
   P4h  N2ar  1 4.700000e-01    3.240000e+00
   P4r  N2ah  1 4.700000e-01    3.240000e+00
   P4h  N1ar  1 4.700000e-01    3.070000e+00
   P4r  N1ah  1 4.700000e-01    3.070000e+00
   P3h   P3r  1 4.700000e-01    4.060000e+00
   P3h   P2r  1 4.700000e-01    4.060000e+00
   P3r   P2h  1 4.700000e-01    4.060000e+00
   P3h   P1r  1 4.700000e-01    3.880000e+00
   P3r   P1h  1 4.700000e-01    3.880000e+00
   P3h   N6r  1 4.700000e-01    3.690000e+00
   P3r   N6h  1 4.700000e-01    3.690000e+00
   P3h   N5r  1 4.700000e-01    3.520000e+00
   P3r   N5h  1 4.700000e-01    3.520000e+00
   P3h   N4r  1 4.700000e-01    3.520000e+00
   P3r   N4h  1 4.700000e-01    3.520000e+00
   P3h   N3r  1 4.700000e-01    3.390000e+00
   P3r   N3h  1 4.700000e-01    3.390000e+00
   P3h   N2r  1 4.700000e-01    3.390000e+00
   P3r   N2h  1 4.700000e-01    3.390000e+00
   P3h   N1r  1 4.700000e-01    3.240000e+00
   P3r   N1h  1 4.700000e-01    3.240000e+00
   P3h  P3dr  1 4.700000e-01    4.060000e+00
   P3r  P3dh  1 4.700000e-01    4.060000e+00
   P3h  P2dr  1 4.700000e-01    4.060000e+00
   P3r  P2dh  1 4.700000e-01    4.060000e+00
   P3h  P1dr  1 4.700000e-01    3.880000e+00
   P3r  P1dh  1 4.700000e-01    3.880000e+00
   P3h  N6dr  1 4.700000e-01    3.690000e+00
   P3r  N6dh  1 4.700000e-01    3.690000e+00
   P3h  N5dr  1 4.700000e-01    3.520000e+00
   P3r  N5dh  1 4.700000e-01    3.520000e+00
   P3h  N4dr  1 4.700000e-01    3.520000e+00
   P3r  N4dh  1 4.700000e-01    3.520000e+00
   P3h  N3dr  1 4.700000e-01    3.390000e+00
   P3r  N3dh  1 4.700000e-01    3.390000e+00
   P3h  N2dr  1 4.700000e-01    3.390000e+00
   P3r  N2dh  1 4.700000e-01    3.390000e+00
   P3h  N1dr  1 4.700000e-01    3.240000e+00
   P3r  N1dh  1 4.700000e-01    3.240000e+00
   P3h  P3ar  1 4.700000e-01    4.060000e+00
   P3r  P3ah  1 4.700000e-01    4.060000e+00
   P3h  P2ar  1 4.700000e-01    4.060000e+00
   P3r  P2ah  1 4.700000e-01    4.060000e+00
   P3h  P1ar  1 4.700000e-01    3.880000e+00
   P3r  P1ah  1 4.700000e-01    3.880000e+00
   P3h  N6ar  1 4.700000e-01    3.690000e+00
   P3r  N6ah  1 4.700000e-01    3.690000e+00
   P3h  N5ar  1 4.700000e-01    3.520000e+00
   P3r  N5ah  1 4.700000e-01    3.520000e+00
   P3h  N4ar  1 4.700000e-01    3.520000e+00
   P3r  N4ah  1 4.700000e-01    3.520000e+00
   P3h  N3ar  1 4.700000e-01    3.390000e+00
   P3r  N3ah  1 4.700000e-01    3.390000e+00
   P3h  N2ar  1 4.700000e-01    3.390000e+00
   P3r  N2ah  1 4.700000e-01    3.390000e+00
   P3h  N1ar  1 4.700000e-01    3.240000e+00
   P3r  N1ah  1 4.700000e-01    3.240000e+00
   P2h   P2r  1 4.700000e-01    4.060000e+00
   P2h   P1r  1 4.700000e-01    3.880000e+00
   P2r   P1h  1 4.700000e-01    3.880000e+00
   P2h   N6r  1 4.700000e-01    3.880000e+00
   P2r   N6h  1 4.700000e-01    3.880000e+00
   P2h   N5r  1 4.700000e-01    3.690000e+00
   P2r   N5h  1 4.700000e-01    3.690000e+00
   P2h   N4r  1 4.700000e-01    3.520000e+00
   P2r   N4h  1 4.700000e-01    3.520000e+00
   P2h   N3r  1 4.700000e-01    3.390000e+00
   P2r   N3h  1 4.700000e-01    3.390000e+00
   P2h   N2r  1 4.700000e-01    3.390000e+00
   P2r   N2h  1 4.700000e-01    3.390000e+00
   P2h   N1r  1 4.700000e-01    3.390000e+00
   P2r   N1h  1 4.700000e-01    3.390000e+00
   P2h  P2dr  1 4.700000e-01    4.060000e+00
   P2r  P2dh  1 4.700000e-01    4.060000e+00
   P2h  P1dr  1 4.700000e-01    3.880000e+00
   P2r  P1dh  1 4.700000e-01    3.880000e+00
   P2h  N6dr  1 4.700000e-01    3.880000e+00
   P2r  N6dh  1 4.700000e-01    3.880000e+00
   P2h  N5dr  1 4.700000e-01    3.690000e+00
   P2r  N5dh  1 4.700000e-01    3.690000e+00
   P2h  N4dr  1 4.700000e-01    3.520000e+00
   P2r  N4dh  1 4.700000e-01    3.520000e+00
   P2h  N3dr  1 4.700000e-01    3.390000e+00
   P2r  N3dh  1 4.700000e-01    3.390000e+00
   P2h  N2dr  1 4.700000e-01    3.390000e+00
   P2r  N2dh  1 4.700000e-01    3.390000e+00
   P2h  N1dr  1 4.700000e-01    3.390000e+00
   P2r  N1dh  1 4.700000e-01    3.390000e+00
   P2h  P2ar  1 4.700000e-01    4.060000e+00
   P2r  P2ah  1 4.700000e-01    4.060000e+00
   P2h  P1ar  1 4.700000e-01    3.880000e+00
   P2r  P1ah  1 4.700000e-01    3.880000e+00
   P2h  N6ar  1 4.700000e-01    3.880000e+00
   P2r  N6ah  1 4.700000e-01    3.880000e+00
   P2h  N5ar  1 4.700000e-01    3.690000e+00
   P2r  N5ah  1 4.700000e-01    3.690000e+00
   P2h  N4ar  1 4.700000e-01    3.520000e+00
   P2r  N4ah  1 4.700000e-01    3.520000e+00
   P2h  N3ar  1 4.700000e-01    3.390000e+00
   P2r  N3ah  1 4.700000e-01    3.390000e+00
   P2h  N2ar  1 4.700000e-01    3.390000e+00
   P2r  N2ah  1 4.700000e-01    3.390000e+00
   P2h  N1ar  1 4.700000e-01    3.390000e+00
   P2r  N1ah  1 4.700000e-01    3.390000e+00
   P1h   P1r  1 4.700000e-01    3.880000e+00
   P1h   N6r  1 4.700000e-01    3.880000e+00
   P1r   N6h  1 4.700000e-01    3.880000e+00
   P1h   N5r  1 4.700000e-01    3.690000e+00
   P1r   N5h  1 4.700000e-01    3.690000e+00
   P1h   N4r  1 4.700000e-01    3.690000e+00
   P1r   N4h  1 4.700000e-01    3.690000e+00
   P1h   N3r  1 4.700000e-01    3.390000e+00
   P1r   N3h  1 4.700000e-01    3.390000e+00
   P1h   N2r  1 4.700000e-01    3.390000e+00
   P1r   N2h  1 4.700000e-01    3.390000e+00
   P1h   N1r  1 4.700000e-01    3.390000e+00
   P1r   N1h  1 4.700000e-01    3.390000e+00
   P1h  P1dr  1 4.700000e-01    3.880000e+00
   P1r  P1dh  1 4.700000e-01    3.880000e+00
   P1h  N6dr  1 4.700000e-01    3.880000e+00
   P1r  N6dh  1 4.700000e-01    3.880000e+00
   P1h  N5dr  1 4.700000e-01    3.690000e+00
   P1r  N5dh  1 4.700000e-01    3.690000e+00
   P1h  N4dr  1 4.700000e-01    3.690000e+00
   P1r  N4dh  1 4.700000e-01    3.690000e+00
   P1h  N3dr  1 4.700000e-01    3.390000e+00
   P1r  N3dh  1 4.700000e-01    3.390000e+00
   P1h  N2dr  1 4.700000e-01    3.390000e+00
   P1r  N2dh  1 4.700000e-01    3.390000e+00
   P1h  N1dr  1 4.700000e-01    3.390000e+00
   P1r  N1dh  1 4.700000e-01    3.390000e+00
   P1h  P1ar  1 4.700000e-01    3.880000e+00
   P1r  P1ah  1 4.700000e-01    3.880000e+00
   P1h  N6ar  1 4.700000e-01    3.880000e+00
   P1r  N6ah  1 4.700000e-01    3.880000e+00
   P1h  N5ar  1 4.700000e-01    3.690000e+00
   P1r  N5ah  1 4.700000e-01    3.690000e+00
   P1h  N4ar  1 4.700000e-01    3.690000e+00
   P1r  N4ah  1 4.700000e-01    3.690000e+00
   P1h  N3ar  1 4.700000e-01    3.390000e+00
   P1r  N3ah  1 4.700000e-01    3.390000e+00
   P1h  N2ar  1 4.700000e-01    3.390000e+00
   P1r  N2ah  1 4.700000e-01    3.390000e+00
   P1h  N1ar  1 4.700000e-01    3.390000e+00
   P1r  N1ah  1 4.700000e-01    3.390000e+00
   N6h   N6r  1 4.700000e-01    3.880000e+00
   N6h   N5r  1 4.700000e-01    3.880000e+00
   N6r   N5h  1 4.700000e-01    3.880000e+00
   N6h   N4r  1 4.700000e-01    3.880000e+00
   N6r   N4h  1 4.700000e-01    3.880000e+00
   N6h   N3r  1 4.700000e-01    3.520000e+00
   N6r   N3h  1 4.700000e-01    3.520000e+00
   N6h   N2r  1 4.700000e-01    3.390000e+00
   N6r   N2h  1 4.700000e-01    3.390000e+00
   N6h   N1r  1 4.700000e-01    3.390000e+00
   N6r   N1h  1 4.700000e-01    3.390000e+00
   N6h  N6dr  1 4.700000e-01    3.880000e+00
   N6r  N6dh  1 4.700000e-01    3.880000e+00
   N6h  N5dr  1 4.700000e-01    3.880000e+00
   N6r  N5dh  1 4.700000e-01    3.880000e+00
   N6h  N4dr  1 4.700000e-01    3.880000e+00
   N6r  N4dh  1 4.700000e-01    3.880000e+00
   N6h  N3dr  1 4.700000e-01    3.520000e+00
   N6r  N3dh  1 4.700000e-01    3.520000e+00
   N6h  N2dr  1 4.700000e-01    3.390000e+00
   N6r  N2dh  1 4.700000e-01    3.390000e+00
   N6h  N1dr  1 4.700000e-01    3.390000e+00
   N6r  N1dh  1 4.700000e-01    3.390000e+00
   N6h  N6ar  1 4.700000e-01    3.880000e+00
   N6r  N6ah  1 4.700000e-01    3.880000e+00
   N6h  N5ar  1 4.700000e-01    3.880000e+00
   N6r  N5ah  1 4.700000e-01    3.880000e+00
   N6h  N4ar  1 4.700000e-01    3.880000e+00
   N6r  N4ah  1 4.700000e-01    3.880000e+00
   N6h  N3ar  1 4.700000e-01    3.520000e+00
   N6r  N3ah  1 4.700000e-01    3.520000e+00
   N6h  N2ar  1 4.700000e-01    3.390000e+00
   N6r  N2ah  1 4.700000e-01    3.390000e+00
   N6h  N1ar  1 4.700000e-01    3.390000e+00
   N6r  N1ah  1 4.700000e-01    3.390000e+00
   N5h   N5r  1 4.700000e-01    3.690000e+00
   N5h   N4r  1 4.700000e-01    3.690000e+00
   N5r   N4h  1 4.700000e-01    3.690000e+00
   N5h   N3r  1 4.700000e-01    3.520000e+00
   N5r   N3h  1 4.700000e-01    3.520000e+00
   N5h   N2r  1 4.700000e-01    3.520000e+00
   N5r   N2h  1 4.700000e-01    3.520000e+00
   N5h   N1r  1 4.700000e-01    3.390000e+00
   N5r   N1h  1 4.700000e-01    3.390000e+00
   N5h  N5dr  1 4.700000e-01    3.690000e+00
   N5r  N5dh  1 4.700000e-01    3.690000e+00
   N5h  N4dr  1 4.700000e-01    3.690000e+00
   N5r  N4dh  1 4.700000e-01    3.690000e+00
   N5h  N3dr  1 4.700000e-01    3.520000e+00
   N5r  N3dh  1 4.700000e-01    3.520000e+00
   N5h  N2dr  1 4.700000e-01    3.520000e+00
   N5r  N2dh  1 4.700000e-01    3.520000e+00
   N5h  N1dr  1 4.700000e-01    3.390000e+00
   N5r  N1dh  1 4.700000e-01    3.390000e+00
   N5h  N5ar  1 4.700000e-01    3.690000e+00
   N5r  N5ah  1 4.700000e-01    3.690000e+00
   N5h  N4ar  1 4.700000e-01    3.690000e+00
   N5r  N4ah  1 4.700000e-01    3.690000e+00
   N5h  N3ar  1 4.700000e-01    3.520000e+00
   N5r  N3ah  1 4.700000e-01    3.520000e+00
   N5h  N2ar  1 4.700000e-01    3.520000e+00
   N5r  N2ah  1 4.700000e-01    3.520000e+00
   N5h  N1ar  1 4.700000e-01    3.390000e+00
   N5r  N1ah  1 4.700000e-01    3.390000e+00
   N4h   N4r  1 4.700000e-01    3.690000e+00
   N4h   N3r  1 4.700000e-01    3.520000e+00
   N4r   N3h  1 4.700000e-01    3.520000e+00
   N4h   N2r  1 4.700000e-01    3.520000e+00
   N4r   N2h  1 4.700000e-01    3.520000e+00
   N4h   N1r  1 4.700000e-01    3.390000e+00
   N4r   N1h  1 4.700000e-01    3.390000e+00
   N4h  N4dr  1 4.700000e-01    3.690000e+00
   N4r  N4dh  1 4.700000e-01    3.690000e+00
   N4h  N3dr  1 4.700000e-01    3.520000e+00
   N4r  N3dh  1 4.700000e-01    3.520000e+00
   N4h  N2dr  1 4.700000e-01    3.520000e+00
   N4r  N2dh  1 4.700000e-01    3.520000e+00
   N4h  N1dr  1 4.700000e-01    3.390000e+00
   N4r  N1dh  1 4.700000e-01    3.390000e+00
   N4h  N4ar  1 4.700000e-01    3.690000e+00
   N4r  N4ah  1 4.700000e-01    3.690000e+00
   N4h  N3ar  1 4.700000e-01    3.520000e+00
   N4r  N3ah  1 4.700000e-01    3.520000e+00
   N4h  N2ar  1 4.700000e-01    3.520000e+00
   N4r  N2ah  1 4.700000e-01    3.520000e+00
   N4h  N1ar  1 4.700000e-01    3.390000e+00
   N4r  N1ah  1 4.700000e-01    3.390000e+00
   N3h   N3r  1 4.700000e-01    3.520000e+00
   N3h   N2r  1 4.700000e-01    3.520000e+00
   N3r   N2h  1 4.700000e-01    3.520000e+00
   N3h   N1r  1 4.700000e-01    3.390000e+00
   N3r   N1h  1 4.700000e-01    3.390000e+00
   N3h  N3dr  1 4.700000e-01    3.520000e+00
   N3r  N3dh  1 4.700000e-01    3.520000e+00
   N3h  N2dr  1 4.700000e-01    3.520000e+00
   N3r  N2dh  1 4.700000e-01    3.520000e+00
   N3h  N1dr  1 4.700000e-01    3.390000e+00
   N3r  N1dh  1 4.700000e-01    3.390000e+00
   N3h  N3ar  1 4.700000e-01    3.520000e+00
   N3r  N3ah  1 4.700000e-01    3.520000e+00
   N3h  N2ar  1 4.700000e-01    3.520000e+00
   N3r  N2ah  1 4.700000e-01    3.520000e+00
   N3h  N1ar  1 4.700000e-01    3.390000e+00
   N3r  N1ah  1 4.700000e-01    3.390000e+00
   N2h   N2r  1 4.700000e-01    3.520000e+00
   N2h   N1r  1 4.700000e-01    3.390000e+00
   N2r   N1h  1 4.700000e-01    3.390000e+00
   N2h  N2dr  1 4.700000e-01    3.520000e+00
   N2r  N2dh  1 4.700000e-01    3.520000e+00
   N2h  N1dr  1 4.700000e-01    3.390000e+00
   N2r  N1dh  1 4.700000e-01    3.390000e+00
   N2h  N2ar  1 4.700000e-01    3.520000e+00
   N2r  N2ah  1 4.700000e-01    3.520000e+00
   N2h  N1ar  1 4.700000e-01    3.390000e+00
   N2r  N1ah  1 4.700000e-01    3.390000e+00
   N1h   N1r  1 4.700000e-01    3.520000e+00
   N1h  N1dr  1 4.700000e-01    3.520000e+00
   N1r  N1dh  1 4.700000e-01    3.520000e+00
   N1h  N1ar  1 4.700000e-01    3.520000e+00
   N1r  N1ah  1 4.700000e-01    3.520000e+00
  P6dh   P5r  1 4.700000e-01    4.730000e+00
  P6dr   P5h  1 4.700000e-01    4.730000e+00
  P6dh   P4r  1 4.700000e-01    4.480000e+00
  P6dr   P4h  1 4.700000e-01    4.480000e+00
  P6dh   P3r  1 4.700000e-01    4.250000e+00
  P6dr   P3h  1 4.700000e-01    4.250000e+00
  P6dh   P2r  1 4.700000e-01    4.250000e+00
  P6dr   P2h  1 4.700000e-01    4.250000e+00
  P6dh   P1r  1 4.700000e-01    4.060000e+00
  P6dr   P1h  1 4.700000e-01    4.060000e+00
  P6dh   N6r  1 4.700000e-01    3.880000e+00
  P6dr   N6h  1 4.700000e-01    3.880000e+00
  P6dh   N5r  1 4.700000e-01    3.520000e+00
  P6dr   N5h  1 4.700000e-01    3.520000e+00
  P6dh   N4r  1 4.700000e-01    3.390000e+00
  P6dr   N4h  1 4.700000e-01    3.390000e+00
  P6dh   N3r  1 4.700000e-01    3.240000e+00
  P6dr   N3h  1 4.700000e-01    3.240000e+00
  P6dh   N2r  1 4.700000e-01    3.070000e+00
  P6dr   N2h  1 4.700000e-01    3.070000e+00
  P6dh   N1r  1 4.700000e-01    2.960000e+00
  P6dr   N1h  1 4.700000e-01    2.960000e+00
  P5dh   P4r  1 4.700000e-01    4.250000e+00
  P5dr   P4h  1 4.700000e-01    4.250000e+00
  P5dh   P3r  1 4.700000e-01    4.060000e+00
  P5dr   P3h  1 4.700000e-01    4.060000e+00
  P5dh   P2r  1 4.700000e-01    4.060000e+00
  P5dr   P2h  1 4.700000e-01    4.060000e+00
  P5dh   P1r  1 4.700000e-01    3.880000e+00
  P5dr   P1h  1 4.700000e-01    3.880000e+00
  P5dh   N6r  1 4.700000e-01    3.690000e+00
  P5dr   N6h  1 4.700000e-01    3.690000e+00
  P5dh   N5r  1 4.700000e-01    3.520000e+00
  P5dr   N5h  1 4.700000e-01    3.520000e+00
  P5dh   N4r  1 4.700000e-01    3.520000e+00
  P5dr   N4h  1 4.700000e-01    3.520000e+00
  P5dh   N3r  1 4.700000e-01    3.240000e+00
  P5dr   N3h  1 4.700000e-01    3.240000e+00
  P5dh   N2r  1 4.700000e-01    3.070000e+00
  P5dr   N2h  1 4.700000e-01    3.070000e+00
  P5dh   N1r  1 4.700000e-01    2.960000e+00
  P5dr   N1h  1 4.700000e-01    2.960000e+00
  P4dh   P3r  1 4.700000e-01    4.060000e+00
  P4dr   P3h  1 4.700000e-01    4.060000e+00
  P4dh   P2r  1 4.700000e-01    4.060000e+00
  P4dr   P2h  1 4.700000e-01    4.060000e+00
  P4dh   P1r  1 4.700000e-01    3.880000e+00
  P4dr   P1h  1 4.700000e-01    3.880000e+00
  P4dh   N6r  1 4.700000e-01    3.690000e+00
  P4dr   N6h  1 4.700000e-01    3.690000e+00
  P4dh   N5r  1 4.700000e-01    3.520000e+00
  P4dr   N5h  1 4.700000e-01    3.520000e+00
  P4dh   N4r  1 4.700000e-01    3.520000e+00
  P4dr   N4h  1 4.700000e-01    3.520000e+00
  P4dh   N3r  1 4.700000e-01    3.390000e+00
  P4dr   N3h  1 4.700000e-01    3.390000e+00
  P4dh   N2r  1 4.700000e-01    3.240000e+00
  P4dr   N2h  1 4.700000e-01    3.240000e+00
  P4dh   N1r  1 4.700000e-01    3.070000e+00
  P4dr   N1h  1 4.700000e-01    3.070000e+00
  P3dh   P2r  1 4.700000e-01    4.060000e+00
  P3dr   P2h  1 4.700000e-01    4.060000e+00
  P3dh   P1r  1 4.700000e-01    3.880000e+00
  P3dr   P1h  1 4.700000e-01    3.880000e+00
  P3dh   N6r  1 4.700000e-01    3.690000e+00
  P3dr   N6h  1 4.700000e-01    3.690000e+00
  P3dh   N5r  1 4.700000e-01    3.520000e+00
  P3dr   N5h  1 4.700000e-01    3.520000e+00
  P3dh   N4r  1 4.700000e-01    3.520000e+00
  P3dr   N4h  1 4.700000e-01    3.520000e+00
  P3dh   N3r  1 4.700000e-01    3.390000e+00
  P3dr   N3h  1 4.700000e-01    3.390000e+00
  P3dh   N2r  1 4.700000e-01    3.390000e+00
  P3dr   N2h  1 4.700000e-01    3.390000e+00
  P3dh   N1r  1 4.700000e-01    3.240000e+00
  P3dr   N1h  1 4.700000e-01    3.240000e+00
  P2dh   P1r  1 4.700000e-01    3.880000e+00
  P2dr   P1h  1 4.700000e-01    3.880000e+00
  P2dh   N6r  1 4.700000e-01    3.880000e+00
  P2dr   N6h  1 4.700000e-01    3.880000e+00
  P2dh   N5r  1 4.700000e-01    3.690000e+00
  P2dr   N5h  1 4.700000e-01    3.690000e+00
  P2dh   N4r  1 4.700000e-01    3.520000e+00
  P2dr   N4h  1 4.700000e-01    3.520000e+00
  P2dh   N3r  1 4.700000e-01    3.390000e+00
  P2dr   N3h  1 4.700000e-01    3.390000e+00
  P2dh   N2r  1 4.700000e-01    3.390000e+00
  P2dr   N2h  1 4.700000e-01    3.390000e+00
  P2dh   N1r  1 4.700000e-01    3.390000e+00
  P2dr   N1h  1 4.700000e-01    3.390000e+00
  P1dh   N6r  1 4.700000e-01    3.880000e+00
  P1dr   N6h  1 4.700000e-01    3.880000e+00
  P1dh   N5r  1 4.700000e-01    3.690000e+00
  P1dr   N5h  1 4.700000e-01    3.690000e+00
  P1dh   N4r  1 4.700000e-01    3.690000e+00
  P1dr   N4h  1 4.700000e-01    3.690000e+00
  P1dh   N3r  1 4.700000e-01    3.390000e+00
  P1dr   N3h  1 4.700000e-01    3.390000e+00
  P1dh   N2r  1 4.700000e-01    3.390000e+00
  P1dr   N2h  1 4.700000e-01    3.390000e+00
  P1dh   N1r  1 4.700000e-01    3.390000e+00
  P1dr   N1h  1 4.700000e-01    3.390000e+00
  N6dh   N5r  1 4.700000e-01    3.880000e+00
  N6dr   N5h  1 4.700000e-01    3.880000e+00
  N6dh   N4r  1 4.700000e-01    3.880000e+00
  N6dr   N4h  1 4.700000e-01    3.880000e+00
  N6dh   N3r  1 4.700000e-01    3.520000e+00
  N6dr   N3h  1 4.700000e-01    3.520000e+00
  N6dh   N2r  1 4.700000e-01    3.390000e+00
  N6dr   N2h  1 4.700000e-01    3.390000e+00
  N6dh   N1r  1 4.700000e-01    3.390000e+00
  N6dr   N1h  1 4.700000e-01    3.390000e+00
  N5dh   N4r  1 4.700000e-01    3.690000e+00
  N5dr   N4h  1 4.700000e-01    3.690000e+00
  N5dh   N3r  1 4.700000e-01    3.520000e+00
  N5dr   N3h  1 4.700000e-01    3.520000e+00
  N5dh   N2r  1 4.700000e-01    3.520000e+00
  N5dr   N2h  1 4.700000e-01    3.520000e+00
  N5dh   N1r  1 4.700000e-01    3.390000e+00
  N5dr   N1h  1 4.700000e-01    3.390000e+00
  N4dh   N3r  1 4.700000e-01    3.520000e+00
  N4dr   N3h  1 4.700000e-01    3.520000e+00
  N4dh   N2r  1 4.700000e-01    3.520000e+00
  N4dr   N2h  1 4.700000e-01    3.520000e+00
  N4dh   N1r  1 4.700000e-01    3.390000e+00
  N4dr   N1h  1 4.700000e-01    3.390000e+00
  N3dh   N2r  1 4.700000e-01    3.520000e+00
  N3dr   N2h  1 4.700000e-01    3.520000e+00
  N3dh   N1r  1 4.700000e-01    3.390000e+00
  N3dr   N1h  1 4.700000e-01    3.390000e+00
  N2dh   N1r  1 4.700000e-01    3.390000e+00
  N2dr   N1h  1 4.700000e-01    3.390000e+00
  P6ah   P5r  1 4.700000e-01    4.730000e+00
  P6ar   P5h  1 4.700000e-01    4.730000e+00
  P6ah   P4r  1 4.700000e-01    4.480000e+00
  P6ar   P4h  1 4.700000e-01    4.480000e+00
  P6ah   P3r  1 4.700000e-01    4.250000e+00
  P6ar   P3h  1 4.700000e-01    4.250000e+00
  P6ah   P2r  1 4.700000e-01    4.250000e+00
  P6ar   P2h  1 4.700000e-01    4.250000e+00
  P6ah   P1r  1 4.700000e-01    4.060000e+00
  P6ar   P1h  1 4.700000e-01    4.060000e+00
  P6ah   N6r  1 4.700000e-01    3.880000e+00
  P6ar   N6h  1 4.700000e-01    3.880000e+00
  P6ah   N5r  1 4.700000e-01    3.520000e+00
  P6ar   N5h  1 4.700000e-01    3.520000e+00
  P6ah   N4r  1 4.700000e-01    3.390000e+00
  P6ar   N4h  1 4.700000e-01    3.390000e+00
  P6ah   N3r  1 4.700000e-01    3.240000e+00
  P6ar   N3h  1 4.700000e-01    3.240000e+00
  P6ah   N2r  1 4.700000e-01    3.070000e+00
  P6ar   N2h  1 4.700000e-01    3.070000e+00
  P6ah   N1r  1 4.700000e-01    2.960000e+00
  P6ar   N1h  1 4.700000e-01    2.960000e+00
  P5ah   P4r  1 4.700000e-01    4.250000e+00
  P5ar   P4h  1 4.700000e-01    4.250000e+00
  P5ah   P3r  1 4.700000e-01    4.060000e+00
  P5ar   P3h  1 4.700000e-01    4.060000e+00
  P5ah   P2r  1 4.700000e-01    4.060000e+00
  P5ar   P2h  1 4.700000e-01    4.060000e+00
  P5ah   P1r  1 4.700000e-01    3.880000e+00
  P5ar   P1h  1 4.700000e-01    3.880000e+00
  P5ah   N6r  1 4.700000e-01    3.690000e+00
  P5ar   N6h  1 4.700000e-01    3.690000e+00
  P5ah   N5r  1 4.700000e-01    3.520000e+00
  P5ar   N5h  1 4.700000e-01    3.520000e+00
  P5ah   N4r  1 4.700000e-01    3.520000e+00
  P5ar   N4h  1 4.700000e-01    3.520000e+00
  P5ah   N3r  1 4.700000e-01    3.240000e+00
  P5ar   N3h  1 4.700000e-01    3.240000e+00
  P5ah   N2r  1 4.700000e-01    3.070000e+00
  P5ar   N2h  1 4.700000e-01    3.070000e+00
  P5ah   N1r  1 4.700000e-01    2.960000e+00
  P5ar   N1h  1 4.700000e-01    2.960000e+00
  P4ah   P3r  1 4.700000e-01    4.060000e+00
  P4ar   P3h  1 4.700000e-01    4.060000e+00
  P4ah   P2r  1 4.700000e-01    4.060000e+00
  P4ar   P2h  1 4.700000e-01    4.060000e+00
  P4ah   P1r  1 4.700000e-01    3.880000e+00
  P4ar   P1h  1 4.700000e-01    3.880000e+00
  P4ah   N6r  1 4.700000e-01    3.690000e+00
  P4ar   N6h  1 4.700000e-01    3.690000e+00
  P4ah   N5r  1 4.700000e-01    3.520000e+00
  P4ar   N5h  1 4.700000e-01    3.520000e+00
  P4ah   N4r  1 4.700000e-01    3.520000e+00
  P4ar   N4h  1 4.700000e-01    3.520000e+00
  P4ah   N3r  1 4.700000e-01    3.390000e+00
  P4ar   N3h  1 4.700000e-01    3.390000e+00
  P4ah   N2r  1 4.700000e-01    3.240000e+00
  P4ar   N2h  1 4.700000e-01    3.240000e+00
  P4ah   N1r  1 4.700000e-01    3.070000e+00
  P4ar   N1h  1 4.700000e-01    3.070000e+00
  P3ah   P2r  1 4.700000e-01    4.060000e+00
  P3ar   P2h  1 4.700000e-01    4.060000e+00
  P3ah   P1r  1 4.700000e-01    3.880000e+00
  P3ar   P1h  1 4.700000e-01    3.880000e+00
  P3ah   N6r  1 4.700000e-01    3.690000e+00
  P3ar   N6h  1 4.700000e-01    3.690000e+00
  P3ah   N5r  1 4.700000e-01    3.520000e+00
  P3ar   N5h  1 4.700000e-01    3.520000e+00
  P3ah   N4r  1 4.700000e-01    3.520000e+00
  P3ar   N4h  1 4.700000e-01    3.520000e+00
  P3ah   N3r  1 4.700000e-01    3.390000e+00
  P3ar   N3h  1 4.700000e-01    3.390000e+00
  P3ah   N2r  1 4.700000e-01    3.390000e+00
  P3ar   N2h  1 4.700000e-01    3.390000e+00
  P3ah   N1r  1 4.700000e-01    3.240000e+00
  P3ar   N1h  1 4.700000e-01    3.240000e+00
  P2ah   P1r  1 4.700000e-01    3.880000e+00
  P2ar   P1h  1 4.700000e-01    3.880000e+00
  P2ah   N6r  1 4.700000e-01    3.880000e+00
  P2ar   N6h  1 4.700000e-01    3.880000e+00
  P2ah   N5r  1 4.700000e-01    3.690000e+00
  P2ar   N5h  1 4.700000e-01    3.690000e+00
  P2ah   N4r  1 4.700000e-01    3.520000e+00
  P2ar   N4h  1 4.700000e-01    3.520000e+00
  P2ah   N3r  1 4.700000e-01    3.390000e+00
  P2ar   N3h  1 4.700000e-01    3.390000e+00
  P2ah   N2r  1 4.700000e-01    3.390000e+00
  P2ar   N2h  1 4.700000e-01    3.390000e+00
  P2ah   N1r  1 4.700000e-01    3.390000e+00
  P2ar   N1h  1 4.700000e-01    3.390000e+00
  P1ah   N6r  1 4.700000e-01    3.880000e+00
  P1ar   N6h  1 4.700000e-01    3.880000e+00
  P1ah   N5r  1 4.700000e-01    3.690000e+00
  P1ar   N5h  1 4.700000e-01    3.690000e+00
  P1ah   N4r  1 4.700000e-01    3.690000e+00
  P1ar   N4h  1 4.700000e-01    3.690000e+00
  P1ah   N3r  1 4.700000e-01    3.390000e+00
  P1ar   N3h  1 4.700000e-01    3.390000e+00
  P1ah   N2r  1 4.700000e-01    3.390000e+00
  P1ar   N2h  1 4.700000e-01    3.390000e+00
  P1ah   N1r  1 4.700000e-01    3.390000e+00
  P1ar   N1h  1 4.700000e-01    3.390000e+00
  N6ah   N5r  1 4.700000e-01    3.880000e+00
  N6ar   N5h  1 4.700000e-01    3.880000e+00
  N6ah   N4r  1 4.700000e-01    3.880000e+00
  N6ar   N4h  1 4.700000e-01    3.880000e+00
  N6ah   N3r  1 4.700000e-01    3.520000e+00
  N6ar   N3h  1 4.700000e-01    3.520000e+00
  N6ah   N2r  1 4.700000e-01    3.390000e+00
  N6ar   N2h  1 4.700000e-01    3.390000e+00
  N6ah   N1r  1 4.700000e-01    3.390000e+00
  N6ar   N1h  1 4.700000e-01    3.390000e+00
  N5ah   N4r  1 4.700000e-01    3.690000e+00
  N5ar   N4h  1 4.700000e-01    3.690000e+00
  N5ah   N3r  1 4.700000e-01    3.520000e+00
  N5ar   N3h  1 4.700000e-01    3.520000e+00
  N5ah   N2r  1 4.700000e-01    3.520000e+00
  N5ar   N2h  1 4.700000e-01    3.520000e+00
  N5ah   N1r  1 4.700000e-01    3.390000e+00
  N5ar   N1h  1 4.700000e-01    3.390000e+00
  N4ah   N3r  1 4.700000e-01    3.520000e+00
  N4ar   N3h  1 4.700000e-01    3.520000e+00
  N4ah   N2r  1 4.700000e-01    3.520000e+00
  N4ar   N2h  1 4.700000e-01    3.520000e+00
  N4ah   N1r  1 4.700000e-01    3.390000e+00
  N4ar   N1h  1 4.700000e-01    3.390000e+00
  N3ah   N2r  1 4.700000e-01    3.520000e+00
  N3ar   N2h  1 4.700000e-01    3.520000e+00
  N3ah   N1r  1 4.700000e-01    3.390000e+00
  N3ar   N1h  1 4.700000e-01    3.390000e+00
  N2ah   N1r  1 4.700000e-01    3.390000e+00
  N2ar   N1h  1 4.700000e-01    3.390000e+00
   C6h   C6r  1 4.700000e-01    3.520000e+00
   C6h   C5r  1 4.700000e-01    3.390000e+00
   C6r   C5h  1 4.700000e-01    3.390000e+00
   C6h   C4r  1 4.700000e-01    3.390000e+00
   C6r   C4h  1 4.700000e-01    3.390000e+00
   C6h   C3r  1 4.700000e-01    3.240000e+00
   C6r   C3h  1 4.700000e-01    3.240000e+00
   C6h   C2r  1 4.700000e-01    3.070000e+00
   C6r   C2h  1 4.700000e-01    3.070000e+00
   C6h   C1r  1 4.700000e-01    2.960000e+00
   C6r   C1h  1 4.700000e-01    2.960000e+00
   C6h   X4r  1 4.700000e-01    3.390000e+00
   C6r   X4h  1 4.700000e-01    3.390000e+00
   C6h   X3r  1 4.700000e-01    3.390000e+00
   C6r   X3h  1 4.700000e-01    3.390000e+00
   C6h   X2r  1 4.700000e-01    3.390000e+00
   C6r   X2h  1 4.700000e-01    3.390000e+00
   C6h   X1r  1 4.700000e-01    3.390000e+00
   C6r   X1h  1 4.700000e-01    3.390000e+00
   C6h  C6vr  1 4.700000e-01    3.690000e+00
   C6r  C6vh  1 4.700000e-01    3.690000e+00
   C6h  C5vr  1 4.700000e-01    3.520000e+00
   C6r  C5vh  1 4.700000e-01    3.520000e+00
   C6h  C4vr  1 4.700000e-01    3.520000e+00
   C6r  C4vh  1 4.700000e-01    3.520000e+00
   C6h  C3vr  1 4.700000e-01    3.390000e+00
   C6r  C3vh  1 4.700000e-01    3.390000e+00
   C6h  C2vr  1 4.700000e-01    3.240000e+00
   C6r  C2vh  1 4.700000e-01    3.240000e+00
   C6h  C1vr  1 4.700000e-01    3.070000e+00
   C6r  C1vh  1 4.700000e-01    3.070000e+00
   C6h  X4vr  1 4.700000e-01    3.520000e+00
   C6r  X4vh  1 4.700000e-01    3.520000e+00
   C6h  X3vr  1 4.700000e-01    3.520000e+00
   C6r  X3vh  1 4.700000e-01    3.520000e+00
   C6h  X2vr  1 4.700000e-01    3.520000e+00
   C6r  X2vh  1 4.700000e-01    3.520000e+00
   C6h  X1vr  1 4.700000e-01    3.520000e+00
   C6r  X1vh  1 4.700000e-01    3.520000e+00
   C6h  C6er  1 4.700000e-01    3.690000e+00
   C6r  C6eh  1 4.700000e-01    3.690000e+00
   C6h  C5er  1 4.700000e-01    3.520000e+00
   C6r  C5eh  1 4.700000e-01    3.520000e+00
   C6h  C4er  1 4.700000e-01    3.520000e+00
   C6r  C4eh  1 4.700000e-01    3.520000e+00
   C6h  C3er  1 4.700000e-01    3.390000e+00
   C6r  C3eh  1 4.700000e-01    3.390000e+00
   C6h  C2er  1 4.700000e-01    3.240000e+00
   C6r  C2eh  1 4.700000e-01    3.240000e+00
   C6h  C1er  1 4.700000e-01    3.070000e+00
   C6r  C1eh  1 4.700000e-01    3.070000e+00
   C6h  X4er  1 4.700000e-01    3.520000e+00
   C6r  X4eh  1 4.700000e-01    3.520000e+00
   C6h  X3er  1 4.700000e-01    3.520000e+00
   C6r  X3eh  1 4.700000e-01    3.520000e+00
   C6h  X2er  1 4.700000e-01    3.520000e+00
   C6r  X2eh  1 4.700000e-01    3.520000e+00
   C6h  X1er  1 4.700000e-01    3.520000e+00
   C6r  X1eh  1 4.700000e-01    3.520000e+00
   C5h   C5r  1 4.700000e-01    3.390000e+00
   C5h   C4r  1 4.700000e-01    3.390000e+00
   C5r   C4h  1 4.700000e-01    3.390000e+00
   C5h   C3r  1 4.700000e-01    3.240000e+00
   C5r   C3h  1 4.700000e-01    3.240000e+00
   C5h   C2r  1 4.700000e-01    3.070000e+00
   C5r   C2h  1 4.700000e-01    3.070000e+00
   C5h   C1r  1 4.700000e-01    3.070000e+00
   C5r   C1h  1 4.700000e-01    3.070000e+00
   C5h   X4r  1 4.700000e-01    3.240000e+00
   C5r   X4h  1 4.700000e-01    3.240000e+00
   C5h   X3r  1 4.700000e-01    3.240000e+00
   C5r   X3h  1 4.700000e-01    3.240000e+00
   C5h   X2r  1 4.700000e-01    3.240000e+00
   C5r   X2h  1 4.700000e-01    3.240000e+00
   C5h   X1r  1 4.700000e-01    3.390000e+00
   C5r   X1h  1 4.700000e-01    3.390000e+00
   C5h  C5vr  1 4.700000e-01    3.520000e+00
   C5r  C5vh  1 4.700000e-01    3.520000e+00
   C5h  C4vr  1 4.700000e-01    3.520000e+00
   C5r  C4vh  1 4.700000e-01    3.520000e+00
   C5h  C3vr  1 4.700000e-01    3.390000e+00
   C5r  C3vh  1 4.700000e-01    3.390000e+00
   C5h  C2vr  1 4.700000e-01    3.240000e+00
   C5r  C2vh  1 4.700000e-01    3.240000e+00
   C5h  C1vr  1 4.700000e-01    3.240000e+00
   C5r  C1vh  1 4.700000e-01    3.240000e+00
   C5h  X4vr  1 4.700000e-01    3.390000e+00
   C5r  X4vh  1 4.700000e-01    3.390000e+00
   C5h  X3vr  1 4.700000e-01    3.390000e+00
   C5r  X3vh  1 4.700000e-01    3.390000e+00
   C5h  X2vr  1 4.700000e-01    3.390000e+00
   C5r  X2vh  1 4.700000e-01    3.390000e+00
   C5h  X1vr  1 4.700000e-01    3.520000e+00
   C5r  X1vh  1 4.700000e-01    3.520000e+00
   C5h  C5er  1 4.700000e-01    3.520000e+00
   C5r  C5eh  1 4.700000e-01    3.520000e+00
   C5h  C4er  1 4.700000e-01    3.520000e+00
   C5r  C4eh  1 4.700000e-01    3.520000e+00
   C5h  C3er  1 4.700000e-01    3.390000e+00
   C5r  C3eh  1 4.700000e-01    3.390000e+00
   C5h  C2er  1 4.700000e-01    3.240000e+00
   C5r  C2eh  1 4.700000e-01    3.240000e+00
   C5h  C1er  1 4.700000e-01    3.240000e+00
   C5r  C1eh  1 4.700000e-01    3.240000e+00
   C5h  X4er  1 4.700000e-01    3.390000e+00
   C5r  X4eh  1 4.700000e-01    3.390000e+00
   C5h  X3er  1 4.700000e-01    3.390000e+00
   C5r  X3eh  1 4.700000e-01    3.390000e+00
   C5h  X2er  1 4.700000e-01    3.390000e+00
   C5r  X2eh  1 4.700000e-01    3.390000e+00
   C5h  X1er  1 4.700000e-01    3.520000e+00
   C5r  X1eh  1 4.700000e-01    3.520000e+00
   C4h   C4r  1 4.700000e-01    3.390000e+00
   C4h   C3r  1 4.700000e-01    3.390000e+00
   C4r   C3h  1 4.700000e-01    3.390000e+00
   C4h   C2r  1 4.700000e-01    3.240000e+00
   C4r   C2h  1 4.700000e-01    3.240000e+00
   C4h   C1r  1 4.700000e-01    3.070000e+00
   C4r   C1h  1 4.700000e-01    3.070000e+00
   C4h   X4r  1 4.700000e-01    3.240000e+00
   C4r   X4h  1 4.700000e-01    3.240000e+00
   C4h   X3r  1 4.700000e-01    3.240000e+00
   C4r   X3h  1 4.700000e-01    3.240000e+00
   C4h   X2r  1 4.700000e-01    3.240000e+00
   C4r   X2h  1 4.700000e-01    3.240000e+00
   C4h   X1r  1 4.700000e-01    3.390000e+00
   C4r   X1h  1 4.700000e-01    3.390000e+00
   C4h  C4vr  1 4.700000e-01    3.520000e+00
   C4r  C4vh  1 4.700000e-01    3.520000e+00
   C4h  C3vr  1 4.700000e-01    3.520000e+00
   C4r  C3vh  1 4.700000e-01    3.520000e+00
   C4h  C2vr  1 4.700000e-01    3.390000e+00
   C4r  C2vh  1 4.700000e-01    3.390000e+00
   C4h  C1vr  1 4.700000e-01    3.240000e+00
   C4r  C1vh  1 4.700000e-01    3.240000e+00
   C4h  X4vr  1 4.700000e-01    3.390000e+00
   C4r  X4vh  1 4.700000e-01    3.390000e+00
   C4h  X3vr  1 4.700000e-01    3.390000e+00
   C4r  X3vh  1 4.700000e-01    3.390000e+00
   C4h  X2vr  1 4.700000e-01    3.390000e+00
   C4r  X2vh  1 4.700000e-01    3.390000e+00
   C4h  X1vr  1 4.700000e-01    3.520000e+00
   C4r  X1vh  1 4.700000e-01    3.520000e+00
   C4h  C4er  1 4.700000e-01    3.520000e+00
   C4r  C4eh  1 4.700000e-01    3.520000e+00
   C4h  C3er  1 4.700000e-01    3.520000e+00
   C4r  C3eh  1 4.700000e-01    3.520000e+00
   C4h  C2er  1 4.700000e-01    3.390000e+00
   C4r  C2eh  1 4.700000e-01    3.390000e+00
   C4h  C1er  1 4.700000e-01    3.240000e+00
   C4r  C1eh  1 4.700000e-01    3.240000e+00
   C4h  X4er  1 4.700000e-01    3.390000e+00
   C4r  X4eh  1 4.700000e-01    3.390000e+00
   C4h  X3er  1 4.700000e-01    3.390000e+00
   C4r  X3eh  1 4.700000e-01    3.390000e+00
   C4h  X2er  1 4.700000e-01    3.390000e+00
   C4r  X2eh  1 4.700000e-01    3.390000e+00
   C4h  X1er  1 4.700000e-01    3.520000e+00
   C4r  X1eh  1 4.700000e-01    3.520000e+00
   C3h   C3r  1 4.700000e-01    3.390000e+00
   C3h   C2r  1 4.700000e-01    3.390000e+00
   C3r   C2h  1 4.700000e-01    3.390000e+00
   C3h   C1r  1 4.700000e-01    3.390000e+00
   C3r   C1h  1 4.700000e-01    3.390000e+00
   C3h   X4r  1 4.700000e-01    3.240000e+00
   C3r   X4h  1 4.700000e-01    3.240000e+00
   C3h   X3r  1 4.700000e-01    3.240000e+00
   C3r   X3h  1 4.700000e-01    3.240000e+00
   C3h   X2r  1 4.700000e-01    3.240000e+00
   C3r   X2h  1 4.700000e-01    3.240000e+00
   C3h   X1r  1 4.700000e-01    3.390000e+00
   C3r   X1h  1 4.700000e-01    3.390000e+00
   C3h  C3vr  1 4.700000e-01    3.520000e+00
   C3r  C3vh  1 4.700000e-01    3.520000e+00
   C3h  C2vr  1 4.700000e-01    3.520000e+00
   C3r  C2vh  1 4.700000e-01    3.520000e+00
   C3h  C1vr  1 4.700000e-01    3.520000e+00
   C3r  C1vh  1 4.700000e-01    3.520000e+00
   C3h  X4vr  1 4.700000e-01    3.390000e+00
   C3r  X4vh  1 4.700000e-01    3.390000e+00
   C3h  X3vr  1 4.700000e-01    3.390000e+00
   C3r  X3vh  1 4.700000e-01    3.390000e+00
   C3h  X2vr  1 4.700000e-01    3.390000e+00
   C3r  X2vh  1 4.700000e-01    3.390000e+00
   C3h  X1vr  1 4.700000e-01    3.520000e+00
   C3r  X1vh  1 4.700000e-01    3.520000e+00
   C3h  C3er  1 4.700000e-01    3.520000e+00
   C3r  C3eh  1 4.700000e-01    3.520000e+00
   C3h  C2er  1 4.700000e-01    3.520000e+00
   C3r  C2eh  1 4.700000e-01    3.520000e+00
   C3h  C1er  1 4.700000e-01    3.520000e+00
   C3r  C1eh  1 4.700000e-01    3.520000e+00
   C3h  X4er  1 4.700000e-01    3.390000e+00
   C3r  X4eh  1 4.700000e-01    3.390000e+00
   C3h  X3er  1 4.700000e-01    3.390000e+00
   C3r  X3eh  1 4.700000e-01    3.390000e+00
   C3h  X2er  1 4.700000e-01    3.390000e+00
   C3r  X2eh  1 4.700000e-01    3.390000e+00
   C3h  X1er  1 4.700000e-01    3.520000e+00
   C3r  X1eh  1 4.700000e-01    3.520000e+00
   C2h   C2r  1 4.700000e-01    3.390000e+00
   C2h   C1r  1 4.700000e-01    3.520000e+00
   C2r   C1h  1 4.700000e-01    3.520000e+00
   C2h   X4r  1 4.700000e-01    2.960000e+00
   C2r   X4h  1 4.700000e-01    2.960000e+00
   C2h   X3r  1 4.700000e-01    3.240000e+00
   C2r   X3h  1 4.700000e-01    3.240000e+00
   C2h   X2r  1 4.700000e-01    3.240000e+00
   C2r   X2h  1 4.700000e-01    3.240000e+00
   C2h   X1r  1 4.700000e-01    3.240000e+00
   C2r   X1h  1 4.700000e-01    3.240000e+00
   C2h  C2vr  1 4.700000e-01    3.520000e+00
   C2r  C2vh  1 4.700000e-01    3.520000e+00
   C2h  C1vr  1 4.700000e-01    3.690000e+00
   C2r  C1vh  1 4.700000e-01    3.690000e+00
   C2h  X4vr  1 4.700000e-01    3.070000e+00
   C2r  X4vh  1 4.700000e-01    3.070000e+00
   C2h  X3vr  1 4.700000e-01    3.390000e+00
   C2r  X3vh  1 4.700000e-01    3.390000e+00
   C2h  X2vr  1 4.700000e-01    3.390000e+00
   C2r  X2vh  1 4.700000e-01    3.390000e+00
   C2h  X1vr  1 4.700000e-01    3.390000e+00
   C2r  X1vh  1 4.700000e-01    3.390000e+00
   C2h  C2er  1 4.700000e-01    3.520000e+00
   C2r  C2eh  1 4.700000e-01    3.520000e+00
   C2h  C1er  1 4.700000e-01    3.690000e+00
   C2r  C1eh  1 4.700000e-01    3.690000e+00
   C2h  X4er  1 4.700000e-01    3.070000e+00
   C2r  X4eh  1 4.700000e-01    3.070000e+00
   C2h  X3er  1 4.700000e-01    3.390000e+00
   C2r  X3eh  1 4.700000e-01    3.390000e+00
   C2h  X2er  1 4.700000e-01    3.390000e+00
   C2r  X2eh  1 4.700000e-01    3.390000e+00
   C2h  X1er  1 4.700000e-01    3.390000e+00
   C2r  X1eh  1 4.700000e-01    3.390000e+00
   C1h   C1r  1 4.700000e-01    3.390000e+00
   C1h   X4r  1 4.700000e-01    2.960000e+00
   C1r   X4h  1 4.700000e-01    2.960000e+00
   C1h   X3r  1 4.700000e-01    3.240000e+00
   C1r   X3h  1 4.700000e-01    3.240000e+00
   C1h   X2r  1 4.700000e-01    3.240000e+00
   C1r   X2h  1 4.700000e-01    3.240000e+00
   C1h   X1r  1 4.700000e-01    3.240000e+00
   C1r   X1h  1 4.700000e-01    3.240000e+00
   C1h  C1vr  1 4.700000e-01    3.520000e+00
   C1r  C1vh  1 4.700000e-01    3.520000e+00
   C1h  X4vr  1 4.700000e-01    3.070000e+00
   C1r  X4vh  1 4.700000e-01    3.070000e+00
   C1h  X3vr  1 4.700000e-01    3.390000e+00
   C1r  X3vh  1 4.700000e-01    3.390000e+00
   C1h  X2vr  1 4.700000e-01    3.390000e+00
   C1r  X2vh  1 4.700000e-01    3.390000e+00
   C1h  X1vr  1 4.700000e-01    3.390000e+00
   C1r  X1vh  1 4.700000e-01    3.390000e+00
   C1h  C1er  1 4.700000e-01    3.520000e+00
   C1r  C1eh  1 4.700000e-01    3.520000e+00
   C1h  X4er  1 4.700000e-01    3.070000e+00
   C1r  X4eh  1 4.700000e-01    3.070000e+00
   C1h  X3er  1 4.700000e-01    3.390000e+00
   C1r  X3eh  1 4.700000e-01    3.390000e+00
   C1h  X2er  1 4.700000e-01    3.390000e+00
   C1r  X2eh  1 4.700000e-01    3.390000e+00
   C1h  X1er  1 4.700000e-01    3.390000e+00
   C1r  X1eh  1 4.700000e-01    3.390000e+00
   X4h   X4r  1 4.700000e-01    3.390000e+00
   X4h   X3r  1 4.700000e-01    3.390000e+00
   X4r   X3h  1 4.700000e-01    3.390000e+00
   X4h   X2r  1 4.700000e-01    3.390000e+00
   X4r   X2h  1 4.700000e-01    3.390000e+00
   X4h   X1r  1 4.700000e-01    3.390000e+00
   X4r   X1h  1 4.700000e-01    3.390000e+00
   X4h  X4vr  1 4.700000e-01    3.520000e+00
   X4r  X4vh  1 4.700000e-01    3.520000e+00
   X4h  X3vr  1 4.700000e-01    3.520000e+00
   X4r  X3vh  1 4.700000e-01    3.520000e+00
   X4h  X2vr  1 4.700000e-01    3.520000e+00
   X4r  X2vh  1 4.700000e-01    3.520000e+00
   X4h  X1vr  1 4.700000e-01    3.520000e+00
   X4r  X1vh  1 4.700000e-01    3.520000e+00
   X4h  X4er  1 4.700000e-01    3.520000e+00
   X4r  X4eh  1 4.700000e-01    3.520000e+00
   X4h  X3er  1 4.700000e-01    3.520000e+00
   X4r  X3eh  1 4.700000e-01    3.520000e+00
   X4h  X2er  1 4.700000e-01    3.520000e+00
   X4r  X2eh  1 4.700000e-01    3.520000e+00
   X4h  X1er  1 4.700000e-01    3.520000e+00
   X4r  X1eh  1 4.700000e-01    3.520000e+00
   X3h   X3r  1 4.700000e-01    3.390000e+00
   X3h   X2r  1 4.700000e-01    3.520000e+00
   X3r   X2h  1 4.700000e-01    3.520000e+00
   X3h   X1r  1 4.700000e-01    3.520000e+00
   X3r   X1h  1 4.700000e-01    3.520000e+00
   X3h  X3vr  1 4.700000e-01    3.520000e+00
   X3r  X3vh  1 4.700000e-01    3.520000e+00
   X3h  X2vr  1 4.700000e-01    3.690000e+00
   X3r  X2vh  1 4.700000e-01    3.690000e+00
   X3h  X1vr  1 4.700000e-01    3.690000e+00
   X3r  X1vh  1 4.700000e-01    3.690000e+00
   X3h  X3er  1 4.700000e-01    3.520000e+00
   X3r  X3eh  1 4.700000e-01    3.520000e+00
   X3h  X2er  1 4.700000e-01    3.690000e+00
   X3r  X2eh  1 4.700000e-01    3.690000e+00
   X3h  X1er  1 4.700000e-01    3.690000e+00
   X3r  X1eh  1 4.700000e-01    3.690000e+00
   X2h   X2r  1 4.700000e-01    3.520000e+00
   X2h   X1r  1 4.700000e-01    3.520000e+00
   X2r   X1h  1 4.700000e-01    3.520000e+00
   X2h  X2vr  1 4.700000e-01    3.690000e+00
   X2r  X2vh  1 4.700000e-01    3.690000e+00
   X2h  X1vr  1 4.700000e-01    3.690000e+00
   X2r  X1vh  1 4.700000e-01    3.690000e+00
   X2h  X2er  1 4.700000e-01    3.690000e+00
   X2r  X2eh  1 4.700000e-01    3.690000e+00
   X2h  X1er  1 4.700000e-01    3.690000e+00
   X2r  X1eh  1 4.700000e-01    3.690000e+00
   X1h   X1r  1 4.700000e-01    3.690000e+00
   X1h  X1vr  1 4.700000e-01    3.880000e+00
   X1r  X1vh  1 4.700000e-01    3.880000e+00
   X1h  X1er  1 4.700000e-01    3.880000e+00
   X1r  X1eh  1 4.700000e-01    3.880000e+00
  C6vh  C6vr  1 4.700000e-01    3.390000e+00
  C6vh   C5r  1 4.700000e-01    3.520000e+00
  C6vr   C5h  1 4.700000e-01    3.520000e+00
  C6vh   C4r  1 4.700000e-01    3.520000e+00
  C6vr   C4h  1 4.700000e-01    3.520000e+00
  C6vh   C3r  1 4.700000e-01    3.390000e+00
  C6vr   C3h  1 4.700000e-01    3.390000e+00
  C6vh   C2r  1 4.700000e-01    3.240000e+00
  C6vr   C2h  1 4.700000e-01    3.240000e+00
  C6vh   C1r  1 4.700000e-01    3.070000e+00
  C6vr   C1h  1 4.700000e-01    3.070000e+00
  C6vh   X4r  1 4.700000e-01    3.520000e+00
  C6vr   X4h  1 4.700000e-01    3.520000e+00
  C6vh   X3r  1 4.700000e-01    3.520000e+00
  C6vr   X3h  1 4.700000e-01    3.520000e+00
  C6vh   X2r  1 4.700000e-01    3.520000e+00
  C6vr   X2h  1 4.700000e-01    3.520000e+00
  C6vh   X1r  1 4.700000e-01    3.520000e+00
  C6vr   X1h  1 4.700000e-01    3.520000e+00
  C6vh  C5vr  1 4.700000e-01    3.240000e+00
  C6vr  C5vh  1 4.700000e-01    3.240000e+00
  C6vh  C4vr  1 4.700000e-01    3.240000e+00
  C6vr  C4vh  1 4.700000e-01    3.240000e+00
  C6vh  C3vr  1 4.700000e-01    3.070000e+00
  C6vr  C3vh  1 4.700000e-01    3.070000e+00
  C6vh  C2vr  1 4.700000e-01    2.960000e+00
  C6vr  C2vh  1 4.700000e-01    2.960000e+00
  C6vh  C1vr  1 4.700000e-01    2.790000e+00
  C6vr  C1vh  1 4.700000e-01    2.790000e+00
  C6vh  X4vr  1 4.700000e-01    3.240000e+00
  C6vr  X4vh  1 4.700000e-01    3.240000e+00
  C6vh  X3vr  1 4.700000e-01    3.240000e+00
  C6vr  X3vh  1 4.700000e-01    3.240000e+00
  C6vh  X2vr  1 4.700000e-01    3.240000e+00
  C6vr  X2vh  1 4.700000e-01    3.240000e+00
  C6vh  X1vr  1 4.700000e-01    3.240000e+00
  C6vr  X1vh  1 4.700000e-01    3.240000e+00
  C5vh  C5vr  1 4.700000e-01    3.240000e+00
  C5vh   C4r  1 4.700000e-01    3.520000e+00
  C5vr   C4h  1 4.700000e-01    3.520000e+00
  C5vh   C3r  1 4.700000e-01    3.390000e+00
  C5vr   C3h  1 4.700000e-01    3.390000e+00
  C5vh   C2r  1 4.700000e-01    3.240000e+00
  C5vr   C2h  1 4.700000e-01    3.240000e+00
  C5vh   C1r  1 4.700000e-01    3.240000e+00
  C5vr   C1h  1 4.700000e-01    3.240000e+00
  C5vh   X4r  1 4.700000e-01    3.390000e+00
  C5vr   X4h  1 4.700000e-01    3.390000e+00
  C5vh   X3r  1 4.700000e-01    3.390000e+00
  C5vr   X3h  1 4.700000e-01    3.390000e+00
  C5vh   X2r  1 4.700000e-01    3.390000e+00
  C5vr   X2h  1 4.700000e-01    3.390000e+00
  C5vh   X1r  1 4.700000e-01    3.520000e+00
  C5vr   X1h  1 4.700000e-01    3.520000e+00
  C5vh  C4vr  1 4.700000e-01    3.240000e+00
  C5vr  C4vh  1 4.700000e-01    3.240000e+00
  C5vh  C3vr  1 4.700000e-01    3.070000e+00
  C5vr  C3vh  1 4.700000e-01    3.070000e+00
  C5vh  C2vr  1 4.700000e-01    2.960000e+00
  C5vr  C2vh  1 4.700000e-01    2.960000e+00
  C5vh  C1vr  1 4.700000e-01    2.960000e+00
  C5vr  C1vh  1 4.700000e-01    2.960000e+00
  C5vh  X4vr  1 4.700000e-01    3.070000e+00
  C5vr  X4vh  1 4.700000e-01    3.070000e+00
  C5vh  X3vr  1 4.700000e-01    3.070000e+00
  C5vr  X3vh  1 4.700000e-01    3.070000e+00
  C5vh  X2vr  1 4.700000e-01    3.070000e+00
  C5vr  X2vh  1 4.700000e-01    3.070000e+00
  C5vh  X1vr  1 4.700000e-01    3.240000e+00
  C5vr  X1vh  1 4.700000e-01    3.240000e+00
  C4vh  C4vr  1 4.700000e-01    3.240000e+00
  C4vh   C3r  1 4.700000e-01    3.520000e+00
  C4vr   C3h  1 4.700000e-01    3.520000e+00
  C4vh   C2r  1 4.700000e-01    3.390000e+00
  C4vr   C2h  1 4.700000e-01    3.390000e+00
  C4vh   C1r  1 4.700000e-01    3.240000e+00
  C4vr   C1h  1 4.700000e-01    3.240000e+00
  C4vh   X4r  1 4.700000e-01    3.390000e+00
  C4vr   X4h  1 4.700000e-01    3.390000e+00
  C4vh   X3r  1 4.700000e-01    3.390000e+00
  C4vr   X3h  1 4.700000e-01    3.390000e+00
  C4vh   X2r  1 4.700000e-01    3.390000e+00
  C4vr   X2h  1 4.700000e-01    3.390000e+00
  C4vh   X1r  1 4.700000e-01    3.520000e+00
  C4vr   X1h  1 4.700000e-01    3.520000e+00
  C4vh  C3vr  1 4.700000e-01    3.240000e+00
  C4vr  C3vh  1 4.700000e-01    3.240000e+00
  C4vh  C2vr  1 4.700000e-01    3.070000e+00
  C4vr  C2vh  1 4.700000e-01    3.070000e+00
  C4vh  C1vr  1 4.700000e-01    2.960000e+00
  C4vr  C1vh  1 4.700000e-01    2.960000e+00
  C4vh  X4vr  1 4.700000e-01    3.070000e+00
  C4vr  X4vh  1 4.700000e-01    3.070000e+00
  C4vh  X3vr  1 4.700000e-01    3.070000e+00
  C4vr  X3vh  1 4.700000e-01    3.070000e+00
  C4vh  X2vr  1 4.700000e-01    3.070000e+00
  C4vr  X2vh  1 4.700000e-01    3.070000e+00
  C4vh  X1vr  1 4.700000e-01    3.240000e+00
  C4vr  X1vh  1 4.700000e-01    3.240000e+00
  C3vh  C3vr  1 4.700000e-01    3.240000e+00
  C3vh   C2r  1 4.700000e-01    3.520000e+00
  C3vr   C2h  1 4.700000e-01    3.520000e+00
  C3vh   C1r  1 4.700000e-01    3.520000e+00
  C3vr   C1h  1 4.700000e-01    3.520000e+00
  C3vh   X4r  1 4.700000e-01    3.390000e+00
  C3vr   X4h  1 4.700000e-01    3.390000e+00
  C3vh   X3r  1 4.700000e-01    3.390000e+00
  C3vr   X3h  1 4.700000e-01    3.390000e+00
  C3vh   X2r  1 4.700000e-01    3.390000e+00
  C3vr   X2h  1 4.700000e-01    3.390000e+00
  C3vh   X1r  1 4.700000e-01    3.520000e+00
  C3vr   X1h  1 4.700000e-01    3.520000e+00
  C3vh  C2vr  1 4.700000e-01    3.240000e+00
  C3vr  C2vh  1 4.700000e-01    3.240000e+00
  C3vh  C1vr  1 4.700000e-01    3.240000e+00
  C3vr  C1vh  1 4.700000e-01    3.240000e+00
  C3vh  X4vr  1 4.700000e-01    3.070000e+00
  C3vr  X4vh  1 4.700000e-01    3.070000e+00
  C3vh  X3vr  1 4.700000e-01    3.070000e+00
  C3vr  X3vh  1 4.700000e-01    3.070000e+00
  C3vh  X2vr  1 4.700000e-01    3.070000e+00
  C3vr  X2vh  1 4.700000e-01    3.070000e+00
  C3vh  X1vr  1 4.700000e-01    3.240000e+00
  C3vr  X1vh  1 4.700000e-01    3.240000e+00
  C2vh  C2vr  1 4.700000e-01    3.240000e+00
  C2vh   C1r  1 4.700000e-01    3.690000e+00
  C2vr   C1h  1 4.700000e-01    3.690000e+00
  C2vh   X4r  1 4.700000e-01    3.070000e+00
  C2vr   X4h  1 4.700000e-01    3.070000e+00
  C2vh   X3r  1 4.700000e-01    3.390000e+00
  C2vr   X3h  1 4.700000e-01    3.390000e+00
  C2vh   X2r  1 4.700000e-01    3.390000e+00
  C2vr   X2h  1 4.700000e-01    3.390000e+00
  C2vh   X1r  1 4.700000e-01    3.390000e+00
  C2vr   X1h  1 4.700000e-01    3.390000e+00
  C2vh  C1vr  1 4.700000e-01    3.390000e+00
  C2vr  C1vh  1 4.700000e-01    3.390000e+00
  C2vh  X4vr  1 4.700000e-01    2.790000e+00
  C2vr  X4vh  1 4.700000e-01    2.790000e+00
  C2vh  X3vr  1 4.700000e-01    3.070000e+00
  C2vr  X3vh  1 4.700000e-01    3.070000e+00
  C2vh  X2vr  1 4.700000e-01    3.070000e+00
  C2vr  X2vh  1 4.700000e-01    3.070000e+00
  C2vh  X1vr  1 4.700000e-01    3.070000e+00
  C2vr  X1vh  1 4.700000e-01    3.070000e+00
  C1vh  C1vr  1 4.700000e-01    3.240000e+00
  C1vh   X4r  1 4.700000e-01    3.070000e+00
  C1vr   X4h  1 4.700000e-01    3.070000e+00
  C1vh   X3r  1 4.700000e-01    3.390000e+00
  C1vr   X3h  1 4.700000e-01    3.390000e+00
  C1vh   X2r  1 4.700000e-01    3.390000e+00
  C1vr   X2h  1 4.700000e-01    3.390000e+00
  C1vh   X1r  1 4.700000e-01    3.390000e+00
  C1vr   X1h  1 4.700000e-01    3.390000e+00
  C1vh  X4vr  1 4.700000e-01    2.790000e+00
  C1vr  X4vh  1 4.700000e-01    2.790000e+00
  C1vh  X3vr  1 4.700000e-01    3.070000e+00
  C1vr  X3vh  1 4.700000e-01    3.070000e+00
  C1vh  X2vr  1 4.700000e-01    3.070000e+00
  C1vr  X2vh  1 4.700000e-01    3.070000e+00
  C1vh  X1vr  1 4.700000e-01    3.070000e+00
  C1vr  X1vh  1 4.700000e-01    3.070000e+00
  X4vh  X4vr  1 4.700000e-01    3.240000e+00
  X4vh   X3r  1 4.700000e-01    3.520000e+00
  X4vr   X3h  1 4.700000e-01    3.520000e+00
  X4vh   X2r  1 4.700000e-01    3.520000e+00
  X4vr   X2h  1 4.700000e-01    3.520000e+00
  X4vh   X1r  1 4.700000e-01    3.520000e+00
  X4vr   X1h  1 4.700000e-01    3.520000e+00
  X4vh  X3vr  1 4.700000e-01    3.240000e+00
  X4vr  X3vh  1 4.700000e-01    3.240000e+00
  X4vh  X2vr  1 4.700000e-01    3.240000e+00
  X4vr  X2vh  1 4.700000e-01    3.240000e+00
  X4vh  X1vr  1 4.700000e-01    3.240000e+00
  X4vr  X1vh  1 4.700000e-01    3.240000e+00
  X3vh  X3vr  1 4.700000e-01    3.240000e+00
  X3vh   X2r  1 4.700000e-01    3.690000e+00
  X3vr   X2h  1 4.700000e-01    3.690000e+00
  X3vh   X1r  1 4.700000e-01    3.690000e+00
  X3vr   X1h  1 4.700000e-01    3.690000e+00
  X3vh  X2vr  1 4.700000e-01    3.390000e+00
  X3vr  X2vh  1 4.700000e-01    3.390000e+00
  X3vh  X1vr  1 4.700000e-01    3.390000e+00
  X3vr  X1vh  1 4.700000e-01    3.390000e+00
  X2vh  X2vr  1 4.700000e-01    3.390000e+00
  X2vh   X1r  1 4.700000e-01    3.690000e+00
  X2vr   X1h  1 4.700000e-01    3.690000e+00
  X2vh  X1vr  1 4.700000e-01    3.390000e+00
  X2vr  X1vh  1 4.700000e-01    3.390000e+00
  X1vh  X1vr  1 4.700000e-01    3.520000e+00
  C6eh  C6er  1 4.700000e-01    3.390000e+00
  C6eh   C5r  1 4.700000e-01    3.520000e+00
  C6er   C5h  1 4.700000e-01    3.520000e+00
  C6eh   C4r  1 4.700000e-01    3.520000e+00
  C6er   C4h  1 4.700000e-01    3.520000e+00
  C6eh   C3r  1 4.700000e-01    3.390000e+00
  C6er   C3h  1 4.700000e-01    3.390000e+00
  C6eh   C2r  1 4.700000e-01    3.240000e+00
  C6er   C2h  1 4.700000e-01    3.240000e+00
  C6eh   C1r  1 4.700000e-01    3.070000e+00
  C6er   C1h  1 4.700000e-01    3.070000e+00
  C6eh   X4r  1 4.700000e-01    3.520000e+00
  C6er   X4h  1 4.700000e-01    3.520000e+00
  C6eh   X3r  1 4.700000e-01    3.520000e+00
  C6er   X3h  1 4.700000e-01    3.520000e+00
  C6eh   X2r  1 4.700000e-01    3.520000e+00
  C6er   X2h  1 4.700000e-01    3.520000e+00
  C6eh   X1r  1 4.700000e-01    3.520000e+00
  C6er   X1h  1 4.700000e-01    3.520000e+00
  C6eh  C5er  1 4.700000e-01    3.240000e+00
  C6er  C5eh  1 4.700000e-01    3.240000e+00
  C6eh  C4er  1 4.700000e-01    3.240000e+00
  C6er  C4eh  1 4.700000e-01    3.240000e+00
  C6eh  C3er  1 4.700000e-01    3.070000e+00
  C6er  C3eh  1 4.700000e-01    3.070000e+00
  C6eh  C2er  1 4.700000e-01    2.960000e+00
  C6er  C2eh  1 4.700000e-01    2.960000e+00
  C6eh  C1er  1 4.700000e-01    2.790000e+00
  C6er  C1eh  1 4.700000e-01    2.790000e+00
  C6eh  X4er  1 4.700000e-01    3.240000e+00
  C6er  X4eh  1 4.700000e-01    3.240000e+00
  C6eh  X3er  1 4.700000e-01    3.240000e+00
  C6er  X3eh  1 4.700000e-01    3.240000e+00
  C6eh  X2er  1 4.700000e-01    3.240000e+00
  C6er  X2eh  1 4.700000e-01    3.240000e+00
  C6eh  X1er  1 4.700000e-01    3.240000e+00
  C6er  X1eh  1 4.700000e-01    3.240000e+00
  C5eh  C5er  1 4.700000e-01    3.240000e+00
  C5eh   C4r  1 4.700000e-01    3.520000e+00
  C5er   C4h  1 4.700000e-01    3.520000e+00
  C5eh   C3r  1 4.700000e-01    3.390000e+00
  C5er   C3h  1 4.700000e-01    3.390000e+00
  C5eh   C2r  1 4.700000e-01    3.240000e+00
  C5er   C2h  1 4.700000e-01    3.240000e+00
  C5eh   C1r  1 4.700000e-01    3.240000e+00
  C5er   C1h  1 4.700000e-01    3.240000e+00
  C5eh   X4r  1 4.700000e-01    3.390000e+00
  C5er   X4h  1 4.700000e-01    3.390000e+00
  C5eh   X3r  1 4.700000e-01    3.390000e+00
  C5er   X3h  1 4.700000e-01    3.390000e+00
  C5eh   X2r  1 4.700000e-01    3.390000e+00
  C5er   X2h  1 4.700000e-01    3.390000e+00
  C5eh   X1r  1 4.700000e-01    3.520000e+00
  C5er   X1h  1 4.700000e-01    3.520000e+00
  C5eh  C4er  1 4.700000e-01    3.240000e+00
  C5er  C4eh  1 4.700000e-01    3.240000e+00
  C5eh  C3er  1 4.700000e-01    3.070000e+00
  C5er  C3eh  1 4.700000e-01    3.070000e+00
  C5eh  C2er  1 4.700000e-01    2.960000e+00
  C5er  C2eh  1 4.700000e-01    2.960000e+00
  C5eh  C1er  1 4.700000e-01    2.960000e+00
  C5er  C1eh  1 4.700000e-01    2.960000e+00
  C5eh  X4er  1 4.700000e-01    3.070000e+00
  C5er  X4eh  1 4.700000e-01    3.070000e+00
  C5eh  X3er  1 4.700000e-01    3.070000e+00
  C5er  X3eh  1 4.700000e-01    3.070000e+00
  C5eh  X2er  1 4.700000e-01    3.070000e+00
  C5er  X2eh  1 4.700000e-01    3.070000e+00
  C5eh  X1er  1 4.700000e-01    3.240000e+00
  C5er  X1eh  1 4.700000e-01    3.240000e+00
  C4eh  C4er  1 4.700000e-01    3.240000e+00
  C4eh   C3r  1 4.700000e-01    3.520000e+00
  C4er   C3h  1 4.700000e-01    3.520000e+00
  C4eh   C2r  1 4.700000e-01    3.390000e+00
  C4er   C2h  1 4.700000e-01    3.390000e+00
  C4eh   C1r  1 4.700000e-01    3.240000e+00
  C4er   C1h  1 4.700000e-01    3.240000e+00
  C4eh   X4r  1 4.700000e-01    3.390000e+00
  C4er   X4h  1 4.700000e-01    3.390000e+00
  C4eh   X3r  1 4.700000e-01    3.390000e+00
  C4er   X3h  1 4.700000e-01    3.390000e+00
  C4eh   X2r  1 4.700000e-01    3.390000e+00
  C4er   X2h  1 4.700000e-01    3.390000e+00
  C4eh   X1r  1 4.700000e-01    3.520000e+00
  C4er   X1h  1 4.700000e-01    3.520000e+00
  C4eh  C3er  1 4.700000e-01    3.240000e+00
  C4er  C3eh  1 4.700000e-01    3.240000e+00
  C4eh  C2er  1 4.700000e-01    3.070000e+00
  C4er  C2eh  1 4.700000e-01    3.070000e+00
  C4eh  C1er  1 4.700000e-01    2.960000e+00
  C4er  C1eh  1 4.700000e-01    2.960000e+00
  C4eh  X4er  1 4.700000e-01    3.070000e+00
  C4er  X4eh  1 4.700000e-01    3.070000e+00
  C4eh  X3er  1 4.700000e-01    3.070000e+00
  C4er  X3eh  1 4.700000e-01    3.070000e+00
  C4eh  X2er  1 4.700000e-01    3.070000e+00
  C4er  X2eh  1 4.700000e-01    3.070000e+00
  C4eh  X1er  1 4.700000e-01    3.240000e+00
  C4er  X1eh  1 4.700000e-01    3.240000e+00
  C3eh  C3er  1 4.700000e-01    3.240000e+00
  C3eh   C2r  1 4.700000e-01    3.520000e+00
  C3er   C2h  1 4.700000e-01    3.520000e+00
  C3eh   C1r  1 4.700000e-01    3.520000e+00
  C3er   C1h  1 4.700000e-01    3.520000e+00
  C3eh   X4r  1 4.700000e-01    3.390000e+00
  C3er   X4h  1 4.700000e-01    3.390000e+00
  C3eh   X3r  1 4.700000e-01    3.390000e+00
  C3er   X3h  1 4.700000e-01    3.390000e+00
  C3eh   X2r  1 4.700000e-01    3.390000e+00
  C3er   X2h  1 4.700000e-01    3.390000e+00
  C3eh   X1r  1 4.700000e-01    3.520000e+00
  C3er   X1h  1 4.700000e-01    3.520000e+00
  C3eh  C2er  1 4.700000e-01    3.240000e+00
  C3er  C2eh  1 4.700000e-01    3.240000e+00
  C3eh  C1er  1 4.700000e-01    3.240000e+00
  C3er  C1eh  1 4.700000e-01    3.240000e+00
  C3eh  X4er  1 4.700000e-01    3.070000e+00
  C3er  X4eh  1 4.700000e-01    3.070000e+00
  C3eh  X3er  1 4.700000e-01    3.070000e+00
  C3er  X3eh  1 4.700000e-01    3.070000e+00
  C3eh  X2er  1 4.700000e-01    3.070000e+00
  C3er  X2eh  1 4.700000e-01    3.070000e+00
  C3eh  X1er  1 4.700000e-01    3.240000e+00
  C3er  X1eh  1 4.700000e-01    3.240000e+00
  C2eh  C2er  1 4.700000e-01    3.240000e+00
  C2eh   C1r  1 4.700000e-01    3.690000e+00
  C2er   C1h  1 4.700000e-01    3.690000e+00
  C2eh   X4r  1 4.700000e-01    3.070000e+00
  C2er   X4h  1 4.700000e-01    3.070000e+00
  C2eh   X3r  1 4.700000e-01    3.390000e+00
  C2er   X3h  1 4.700000e-01    3.390000e+00
  C2eh   X2r  1 4.700000e-01    3.390000e+00
  C2er   X2h  1 4.700000e-01    3.390000e+00
  C2eh   X1r  1 4.700000e-01    3.390000e+00
  C2er   X1h  1 4.700000e-01    3.390000e+00
  C2eh  C1er  1 4.700000e-01    3.390000e+00
  C2er  C1eh  1 4.700000e-01    3.390000e+00
  C2eh  X4er  1 4.700000e-01    2.790000e+00
  C2er  X4eh  1 4.700000e-01    2.790000e+00
  C2eh  X3er  1 4.700000e-01    3.070000e+00
  C2er  X3eh  1 4.700000e-01    3.070000e+00
  C2eh  X2er  1 4.700000e-01    3.070000e+00
  C2er  X2eh  1 4.700000e-01    3.070000e+00
  C2eh  X1er  1 4.700000e-01    3.070000e+00
  C2er  X1eh  1 4.700000e-01    3.070000e+00
  C1eh  C1er  1 4.700000e-01    3.240000e+00
  C1eh   X4r  1 4.700000e-01    3.070000e+00
  C1er   X4h  1 4.700000e-01    3.070000e+00
  C1eh   X3r  1 4.700000e-01    3.390000e+00
  C1er   X3h  1 4.700000e-01    3.390000e+00
  C1eh   X2r  1 4.700000e-01    3.390000e+00
  C1er   X2h  1 4.700000e-01    3.390000e+00
  C1eh   X1r  1 4.700000e-01    3.390000e+00
  C1er   X1h  1 4.700000e-01    3.390000e+00
  C1eh  X4er  1 4.700000e-01    2.790000e+00
  C1er  X4eh  1 4.700000e-01    2.790000e+00
  C1eh  X3er  1 4.700000e-01    3.070000e+00
  C1er  X3eh  1 4.700000e-01    3.070000e+00
  C1eh  X2er  1 4.700000e-01    3.070000e+00
  C1er  X2eh  1 4.700000e-01    3.070000e+00
  C1eh  X1er  1 4.700000e-01    3.070000e+00
  C1er  X1eh  1 4.700000e-01    3.070000e+00
  X4eh  X4er  1 4.700000e-01    3.240000e+00
  X4eh   X3r  1 4.700000e-01    3.520000e+00
  X4er   X3h  1 4.700000e-01    3.520000e+00
  X4eh   X2r  1 4.700000e-01    3.520000e+00
  X4er   X2h  1 4.700000e-01    3.520000e+00
  X4eh   X1r  1 4.700000e-01    3.520000e+00
  X4er   X1h  1 4.700000e-01    3.520000e+00
  X4eh  X3er  1 4.700000e-01    3.240000e+00
  X4er  X3eh  1 4.700000e-01    3.240000e+00
  X4eh  X2er  1 4.700000e-01    3.240000e+00
  X4er  X2eh  1 4.700000e-01    3.240000e+00
  X4eh  X1er  1 4.700000e-01    3.240000e+00
  X4er  X1eh  1 4.700000e-01    3.240000e+00
  X3eh  X3er  1 4.700000e-01    3.240000e+00
  X3eh   X2r  1 4.700000e-01    3.690000e+00
  X3er   X2h  1 4.700000e-01    3.690000e+00
  X3eh   X1r  1 4.700000e-01    3.690000e+00
  X3er   X1h  1 4.700000e-01    3.690000e+00
  X3eh  X2er  1 4.700000e-01    3.390000e+00
  X3er  X2eh  1 4.700000e-01    3.390000e+00
  X3eh  X1er  1 4.700000e-01    3.390000e+00
  X3er  X1eh  1 4.700000e-01    3.390000e+00
  X2eh  X2er  1 4.700000e-01    3.390000e+00
  X2eh   X1r  1 4.700000e-01    3.690000e+00
  X2er   X1h  1 4.700000e-01    3.690000e+00
  X2eh  X1er  1 4.700000e-01    3.390000e+00
  X2er  X1eh  1 4.700000e-01    3.390000e+00
  X1eh  X1er  1 4.700000e-01    3.520000e+00
   P6h   C6r  1 4.700000e-01    2.960000e+00
   P6r   C6h  1 4.700000e-01    2.960000e+00
   P6h   C5r  1 4.700000e-01    2.790000e+00
   P6r   C5h  1 4.700000e-01    2.790000e+00
   P6h   C4r  1 4.700000e-01    2.620000e+00
   P6r   C4h  1 4.700000e-01    2.620000e+00
   P6h   C3r  1 4.700000e-01    2.440000e+00
   P6r   C3h  1 4.700000e-01    2.440000e+00
   P6h   C2r  1 4.700000e-01    2.440000e+00
   P6r   C2h  1 4.700000e-01    2.440000e+00
   P6h   C1r  1 5.200000e-01    2.120000e+00
   P6r   C1h  1 5.200000e-01    2.120000e+00
   P6h   X4r  1 4.700000e-01    3.070000e+00
   P6r   X4h  1 4.700000e-01    3.070000e+00
   P6h   X3r  1 4.700000e-01    3.070000e+00
   P6r   X3h  1 4.700000e-01    3.070000e+00
   P6h   X2r  1 4.700000e-01    2.960000e+00
   P6r   X2h  1 4.700000e-01    2.960000e+00
   P6h   X1r  1 4.700000e-01    2.790000e+00
   P6r   X1h  1 4.700000e-01    2.790000e+00
   P6h  C6vr  1 4.700000e-01    3.070000e+00
   P6r  C6vh  1 4.700000e-01    3.070000e+00
   P6h  C5vr  1 4.700000e-01    2.960000e+00
   P6r  C5vh  1 4.700000e-01    2.960000e+00
   P6h  C4vr  1 4.700000e-01    2.790000e+00
   P6r  C4vh  1 4.700000e-01    2.790000e+00
   P6h  C3vr  1 4.700000e-01    2.620000e+00
   P6r  C3vh  1 4.700000e-01    2.620000e+00
   P6h  C2vr  1 4.700000e-01    2.620000e+00
   P6r  C2vh  1 4.700000e-01    2.620000e+00
   P6h  C1vr  1 4.850000e-01    2.240000e+00
   P6r  C1vh  1 4.850000e-01    2.240000e+00
   P6h  X4vr  1 4.700000e-01    3.240000e+00
   P6r  X4vh  1 4.700000e-01    3.240000e+00
   P6h  X3vr  1 4.700000e-01    3.240000e+00
   P6r  X3vh  1 4.700000e-01    3.240000e+00
   P6h  X2vr  1 4.700000e-01    3.070000e+00
   P6r  X2vh  1 4.700000e-01    3.070000e+00
   P6h  X1vr  1 4.700000e-01    2.960000e+00
   P6r  X1vh  1 4.700000e-01    2.960000e+00
   P6h  C6er  1 4.700000e-01    3.070000e+00
   P6r  C6eh  1 4.700000e-01    3.070000e+00
   P6h  C5er  1 4.700000e-01    2.960000e+00
   P6r  C5eh  1 4.700000e-01    2.960000e+00
   P6h  C4er  1 4.700000e-01    2.790000e+00
   P6r  C4eh  1 4.700000e-01    2.790000e+00
   P6h  C3er  1 4.700000e-01    2.620000e+00
   P6r  C3eh  1 4.700000e-01    2.620000e+00
   P6h  C2er  1 4.700000e-01    2.620000e+00
   P6r  C2eh  1 4.700000e-01    2.620000e+00
   P6h  C1er  1 4.850000e-01    2.240000e+00
   P6r  C1eh  1 4.850000e-01    2.240000e+00
   P6h  X4er  1 4.700000e-01    3.240000e+00
   P6r  X4eh  1 4.700000e-01    3.240000e+00
   P6h  X3er  1 4.700000e-01    3.240000e+00
   P6r  X3eh  1 4.700000e-01    3.240000e+00
   P6h  X2er  1 4.700000e-01    3.070000e+00
   P6r  X2eh  1 4.700000e-01    3.070000e+00
   P6h  X1er  1 4.700000e-01    2.960000e+00
   P6r  X1eh  1 4.700000e-01    2.960000e+00
   P5h   C6r  1 4.700000e-01    2.960000e+00
   P5r   C6h  1 4.700000e-01    2.960000e+00
   P5h   C5r  1 4.700000e-01    2.960000e+00
   P5r   C5h  1 4.700000e-01    2.960000e+00
   P5h   C4r  1 4.700000e-01    2.790000e+00
   P5r   C4h  1 4.700000e-01    2.790000e+00
   P5h   C3r  1 4.700000e-01    2.620000e+00
   P5r   C3h  1 4.700000e-01    2.620000e+00
   P5h   C2r  1 4.700000e-01    2.620000e+00
   P5r   C2h  1 4.700000e-01    2.620000e+00
   P5h   C1r  1 4.700000e-01    2.440000e+00
   P5r   C1h  1 4.700000e-01    2.440000e+00
   P5h   X4r  1 4.700000e-01    3.240000e+00
   P5r   X4h  1 4.700000e-01    3.240000e+00
   P5h   X3r  1 4.700000e-01    3.070000e+00
   P5r   X3h  1 4.700000e-01    3.070000e+00
   P5h   X2r  1 4.700000e-01    3.070000e+00
   P5r   X2h  1 4.700000e-01    3.070000e+00
   P5h   X1r  1 4.700000e-01    2.790000e+00
   P5r   X1h  1 4.700000e-01    2.790000e+00
   P5h  C6vr  1 4.700000e-01    3.070000e+00
   P5r  C6vh  1 4.700000e-01    3.070000e+00
   P5h  C5vr  1 4.700000e-01    3.070000e+00
   P5r  C5vh  1 4.700000e-01    3.070000e+00
   P5h  C4vr  1 4.700000e-01    2.960000e+00
   P5r  C4vh  1 4.700000e-01    2.960000e+00
   P5h  C3vr  1 4.700000e-01    2.790000e+00
   P5r  C3vh  1 4.700000e-01    2.790000e+00
   P5h  C2vr  1 4.700000e-01    2.790000e+00
   P5r  C2vh  1 4.700000e-01    2.790000e+00
   P5h  C1vr  1 4.700000e-01    2.620000e+00
   P5r  C1vh  1 4.700000e-01    2.620000e+00
   P5h  X4vr  1 4.700000e-01    3.390000e+00
   P5r  X4vh  1 4.700000e-01    3.390000e+00
   P5h  X3vr  1 4.700000e-01    3.240000e+00
   P5r  X3vh  1 4.700000e-01    3.240000e+00
   P5h  X2vr  1 4.700000e-01    3.240000e+00
   P5r  X2vh  1 4.700000e-01    3.240000e+00
   P5h  X1vr  1 4.700000e-01    2.960000e+00
   P5r  X1vh  1 4.700000e-01    2.960000e+00
   P5h  C6er  1 4.700000e-01    3.070000e+00
   P5r  C6eh  1 4.700000e-01    3.070000e+00
   P5h  C5er  1 4.700000e-01    3.070000e+00
   P5r  C5eh  1 4.700000e-01    3.070000e+00
   P5h  C4er  1 4.700000e-01    2.960000e+00
   P5r  C4eh  1 4.700000e-01    2.960000e+00
   P5h  C3er  1 4.700000e-01    2.790000e+00
   P5r  C3eh  1 4.700000e-01    2.790000e+00
   P5h  C2er  1 4.700000e-01    2.790000e+00
   P5r  C2eh  1 4.700000e-01    2.790000e+00
   P5h  C1er  1 4.700000e-01    2.620000e+00
   P5r  C1eh  1 4.700000e-01    2.620000e+00
   P5h  X4er  1 4.700000e-01    3.390000e+00
   P5r  X4eh  1 4.700000e-01    3.390000e+00
   P5h  X3er  1 4.700000e-01    3.240000e+00
   P5r  X3eh  1 4.700000e-01    3.240000e+00
   P5h  X2er  1 4.700000e-01    3.240000e+00
   P5r  X2eh  1 4.700000e-01    3.240000e+00
   P5h  X1er  1 4.700000e-01    2.960000e+00
   P5r  X1eh  1 4.700000e-01    2.960000e+00
   P4h   C6r  1 4.700000e-01    3.070000e+00
   P4r   C6h  1 4.700000e-01    3.070000e+00
   P4h   C5r  1 4.700000e-01    2.960000e+00
   P4r   C5h  1 4.700000e-01    2.960000e+00
   P4h   C4r  1 4.700000e-01    2.790000e+00
   P4r   C4h  1 4.700000e-01    2.790000e+00
   P4h   C3r  1 4.700000e-01    2.620000e+00
   P4r   C3h  1 4.700000e-01    2.620000e+00
   P4h   C2r  1 4.700000e-01    2.620000e+00
   P4r   C2h  1 4.700000e-01    2.620000e+00
   P4h   C1r  1 4.700000e-01    2.440000e+00
   P4r   C1h  1 4.700000e-01    2.440000e+00
   P4h   X4r  1 4.700000e-01    3.240000e+00
   P4r   X4h  1 4.700000e-01    3.240000e+00
   P4h   X3r  1 4.700000e-01    3.070000e+00
   P4r   X3h  1 4.700000e-01    3.070000e+00
   P4h   X2r  1 4.700000e-01    3.070000e+00
   P4r   X2h  1 4.700000e-01    3.070000e+00
   P4h   X1r  1 4.700000e-01    2.960000e+00
   P4r   X1h  1 4.700000e-01    2.960000e+00
   P4h  C6vr  1 4.700000e-01    3.240000e+00
   P4r  C6vh  1 4.700000e-01    3.240000e+00
   P4h  C5vr  1 4.700000e-01    3.070000e+00
   P4r  C5vh  1 4.700000e-01    3.070000e+00
   P4h  C4vr  1 4.700000e-01    2.960000e+00
   P4r  C4vh  1 4.700000e-01    2.960000e+00
   P4h  C3vr  1 4.700000e-01    2.790000e+00
   P4r  C3vh  1 4.700000e-01    2.790000e+00
   P4h  C2vr  1 4.700000e-01    2.790000e+00
   P4r  C2vh  1 4.700000e-01    2.790000e+00
   P4h  C1vr  1 4.700000e-01    2.620000e+00
   P4r  C1vh  1 4.700000e-01    2.620000e+00
   P4h  X4vr  1 4.700000e-01    3.390000e+00
   P4r  X4vh  1 4.700000e-01    3.390000e+00
   P4h  X3vr  1 4.700000e-01    3.240000e+00
   P4r  X3vh  1 4.700000e-01    3.240000e+00
   P4h  X2vr  1 4.700000e-01    3.240000e+00
   P4r  X2vh  1 4.700000e-01    3.240000e+00
   P4h  X1vr  1 4.700000e-01    3.070000e+00
   P4r  X1vh  1 4.700000e-01    3.070000e+00
   P4h  C6er  1 4.700000e-01    3.240000e+00
   P4r  C6eh  1 4.700000e-01    3.240000e+00
   P4h  C5er  1 4.700000e-01    3.070000e+00
   P4r  C5eh  1 4.700000e-01    3.070000e+00
   P4h  C4er  1 4.700000e-01    2.960000e+00
   P4r  C4eh  1 4.700000e-01    2.960000e+00
   P4h  C3er  1 4.700000e-01    2.790000e+00
   P4r  C3eh  1 4.700000e-01    2.790000e+00
   P4h  C2er  1 4.700000e-01    2.790000e+00
   P4r  C2eh  1 4.700000e-01    2.790000e+00
   P4h  C1er  1 4.700000e-01    2.620000e+00
   P4r  C1eh  1 4.700000e-01    2.620000e+00
   P4h  X4er  1 4.700000e-01    3.390000e+00
   P4r  X4eh  1 4.700000e-01    3.390000e+00
   P4h  X3er  1 4.700000e-01    3.240000e+00
   P4r  X3eh  1 4.700000e-01    3.240000e+00
   P4h  X2er  1 4.700000e-01    3.240000e+00
   P4r  X2eh  1 4.700000e-01    3.240000e+00
   P4h  X1er  1 4.700000e-01    3.070000e+00
   P4r  X1eh  1 4.700000e-01    3.070000e+00
   P3h   C6r  1 4.700000e-01    3.240000e+00
   P3r   C6h  1 4.700000e-01    3.240000e+00
   P3h   C5r  1 4.700000e-01    3.070000e+00
   P3r   C5h  1 4.700000e-01    3.070000e+00
   P3h   C4r  1 4.700000e-01    2.960000e+00
   P3r   C4h  1 4.700000e-01    2.960000e+00
   P3h   C3r  1 4.700000e-01    2.620000e+00
   P3r   C3h  1 4.700000e-01    2.620000e+00
   P3h   C2r  1 4.700000e-01    2.620000e+00
   P3r   C2h  1 4.700000e-01    2.620000e+00
   P3h   C1r  1 4.700000e-01    2.440000e+00
   P3r   C1h  1 4.700000e-01    2.440000e+00
   P3h   X4r  1 4.700000e-01    3.240000e+00
   P3r   X4h  1 4.700000e-01    3.240000e+00
   P3h   X3r  1 4.700000e-01    3.240000e+00
   P3r   X3h  1 4.700000e-01    3.240000e+00
   P3h   X2r  1 4.700000e-01    3.070000e+00
   P3r   X2h  1 4.700000e-01    3.070000e+00
   P3h   X1r  1 4.700000e-01    2.960000e+00
   P3r   X1h  1 4.700000e-01    2.960000e+00
   P3h  C6vr  1 4.700000e-01    3.390000e+00
   P3r  C6vh  1 4.700000e-01    3.390000e+00
   P3h  C5vr  1 4.700000e-01    3.240000e+00
   P3r  C5vh  1 4.700000e-01    3.240000e+00
   P3h  C4vr  1 4.700000e-01    3.070000e+00
   P3r  C4vh  1 4.700000e-01    3.070000e+00
   P3h  C3vr  1 4.700000e-01    2.790000e+00
   P3r  C3vh  1 4.700000e-01    2.790000e+00
   P3h  C2vr  1 4.700000e-01    2.790000e+00
   P3r  C2vh  1 4.700000e-01    2.790000e+00
   P3h  C1vr  1 4.700000e-01    2.620000e+00
   P3r  C1vh  1 4.700000e-01    2.620000e+00
   P3h  X4vr  1 4.700000e-01    3.390000e+00
   P3r  X4vh  1 4.700000e-01    3.390000e+00
   P3h  X3vr  1 4.700000e-01    3.390000e+00
   P3r  X3vh  1 4.700000e-01    3.390000e+00
   P3h  X2vr  1 4.700000e-01    3.240000e+00
   P3r  X2vh  1 4.700000e-01    3.240000e+00
   P3h  X1vr  1 4.700000e-01    3.070000e+00
   P3r  X1vh  1 4.700000e-01    3.070000e+00
   P3h  C6er  1 4.700000e-01    3.390000e+00
   P3r  C6eh  1 4.700000e-01    3.390000e+00
   P3h  C5er  1 4.700000e-01    3.240000e+00
   P3r  C5eh  1 4.700000e-01    3.240000e+00
   P3h  C4er  1 4.700000e-01    3.070000e+00
   P3r  C4eh  1 4.700000e-01    3.070000e+00
   P3h  C3er  1 4.700000e-01    2.790000e+00
   P3r  C3eh  1 4.700000e-01    2.790000e+00
   P3h  C2er  1 4.700000e-01    2.790000e+00
   P3r  C2eh  1 4.700000e-01    2.790000e+00
   P3h  C1er  1 4.700000e-01    2.620000e+00
   P3r  C1eh  1 4.700000e-01    2.620000e+00
   P3h  X4er  1 4.700000e-01    3.390000e+00
   P3r  X4eh  1 4.700000e-01    3.390000e+00
   P3h  X3er  1 4.700000e-01    3.390000e+00
   P3r  X3eh  1 4.700000e-01    3.390000e+00
   P3h  X2er  1 4.700000e-01    3.240000e+00
   P3r  X2eh  1 4.700000e-01    3.240000e+00
   P3h  X1er  1 4.700000e-01    3.070000e+00
   P3r  X1eh  1 4.700000e-01    3.070000e+00
   P2h   C6r  1 4.700000e-01    3.240000e+00
   P2r   C6h  1 4.700000e-01    3.240000e+00
   P2h   C5r  1 4.700000e-01    3.070000e+00
   P2r   C5h  1 4.700000e-01    3.070000e+00
   P2h   C4r  1 4.700000e-01    2.960000e+00
   P2r   C4h  1 4.700000e-01    2.960000e+00
   P2h   C3r  1 4.700000e-01    2.790000e+00
   P2r   C3h  1 4.700000e-01    2.790000e+00
   P2h   C2r  1 4.700000e-01    2.790000e+00
   P2r   C2h  1 4.700000e-01    2.790000e+00
   P2h   C1r  1 4.700000e-01    2.620000e+00
   P2r   C1h  1 4.700000e-01    2.620000e+00
   P2h   X4r  1 4.700000e-01    3.240000e+00
   P2r   X4h  1 4.700000e-01    3.240000e+00
   P2h   X3r  1 4.700000e-01    3.240000e+00
   P2r   X3h  1 4.700000e-01    3.240000e+00
   P2h   X2r  1 4.700000e-01    3.070000e+00
   P2r   X2h  1 4.700000e-01    3.070000e+00
   P2h   X1r  1 4.700000e-01    2.960000e+00
   P2r   X1h  1 4.700000e-01    2.960000e+00
   P2h  C6vr  1 4.700000e-01    3.390000e+00
   P2r  C6vh  1 4.700000e-01    3.390000e+00
   P2h  C5vr  1 4.700000e-01    3.240000e+00
   P2r  C5vh  1 4.700000e-01    3.240000e+00
   P2h  C4vr  1 4.700000e-01    3.070000e+00
   P2r  C4vh  1 4.700000e-01    3.070000e+00
   P2h  C3vr  1 4.700000e-01    2.960000e+00
   P2r  C3vh  1 4.700000e-01    2.960000e+00
   P2h  C2vr  1 4.700000e-01    2.960000e+00
   P2r  C2vh  1 4.700000e-01    2.960000e+00
   P2h  C1vr  1 4.700000e-01    2.790000e+00
   P2r  C1vh  1 4.700000e-01    2.790000e+00
   P2h  X4vr  1 4.700000e-01    3.390000e+00
   P2r  X4vh  1 4.700000e-01    3.390000e+00
   P2h  X3vr  1 4.700000e-01    3.390000e+00
   P2r  X3vh  1 4.700000e-01    3.390000e+00
   P2h  X2vr  1 4.700000e-01    3.240000e+00
   P2r  X2vh  1 4.700000e-01    3.240000e+00
   P2h  X1vr  1 4.700000e-01    3.070000e+00
   P2r  X1vh  1 4.700000e-01    3.070000e+00
   P2h  C6er  1 4.700000e-01    3.390000e+00
   P2r  C6eh  1 4.700000e-01    3.390000e+00
   P2h  C5er  1 4.700000e-01    3.240000e+00
   P2r  C5eh  1 4.700000e-01    3.240000e+00
   P2h  C4er  1 4.700000e-01    3.070000e+00
   P2r  C4eh  1 4.700000e-01    3.070000e+00
   P2h  C3er  1 4.700000e-01    2.960000e+00
   P2r  C3eh  1 4.700000e-01    2.960000e+00
   P2h  C2er  1 4.700000e-01    2.960000e+00
   P2r  C2eh  1 4.700000e-01    2.960000e+00
   P2h  C1er  1 4.700000e-01    2.790000e+00
   P2r  C1eh  1 4.700000e-01    2.790000e+00
   P2h  X4er  1 4.700000e-01    3.390000e+00
   P2r  X4eh  1 4.700000e-01    3.390000e+00
   P2h  X3er  1 4.700000e-01    3.390000e+00
   P2r  X3eh  1 4.700000e-01    3.390000e+00
   P2h  X2er  1 4.700000e-01    3.240000e+00
   P2r  X2eh  1 4.700000e-01    3.240000e+00
   P2h  X1er  1 4.700000e-01    3.070000e+00
   P2r  X1eh  1 4.700000e-01    3.070000e+00
   P1h   C6r  1 4.700000e-01    3.240000e+00
   P1r   C6h  1 4.700000e-01    3.240000e+00
   P1h   C5r  1 4.700000e-01    3.070000e+00
   P1r   C5h  1 4.700000e-01    3.070000e+00
   P1h   C4r  1 4.700000e-01    2.960000e+00
   P1r   C4h  1 4.700000e-01    2.960000e+00
   P1h   C3r  1 4.700000e-01    2.790000e+00
   P1r   C3h  1 4.700000e-01    2.790000e+00
   P1h   C2r  1 4.700000e-01    2.790000e+00
   P1r   C2h  1 4.700000e-01    2.790000e+00
   P1h   C1r  1 4.700000e-01    2.620000e+00
   P1r   C1h  1 4.700000e-01    2.620000e+00
   P1h   X4r  1 4.700000e-01    3.240000e+00
   P1r   X4h  1 4.700000e-01    3.240000e+00
   P1h   X3r  1 4.700000e-01    3.240000e+00
   P1r   X3h  1 4.700000e-01    3.240000e+00
   P1h   X2r  1 4.700000e-01    3.070000e+00
   P1r   X2h  1 4.700000e-01    3.070000e+00
   P1h   X1r  1 4.700000e-01    2.960000e+00
   P1r   X1h  1 4.700000e-01    2.960000e+00
   P1h  C6vr  1 4.700000e-01    3.390000e+00
   P1r  C6vh  1 4.700000e-01    3.390000e+00
   P1h  C5vr  1 4.700000e-01    3.240000e+00
   P1r  C5vh  1 4.700000e-01    3.240000e+00
   P1h  C4vr  1 4.700000e-01    3.070000e+00
   P1r  C4vh  1 4.700000e-01    3.070000e+00
   P1h  C3vr  1 4.700000e-01    2.960000e+00
   P1r  C3vh  1 4.700000e-01    2.960000e+00
   P1h  C2vr  1 4.700000e-01    2.960000e+00
   P1r  C2vh  1 4.700000e-01    2.960000e+00
   P1h  C1vr  1 4.700000e-01    2.790000e+00
   P1r  C1vh  1 4.700000e-01    2.790000e+00
   P1h  X4vr  1 4.700000e-01    3.390000e+00
   P1r  X4vh  1 4.700000e-01    3.390000e+00
   P1h  X3vr  1 4.700000e-01    3.390000e+00
   P1r  X3vh  1 4.700000e-01    3.390000e+00
   P1h  X2vr  1 4.700000e-01    3.240000e+00
   P1r  X2vh  1 4.700000e-01    3.240000e+00
   P1h  X1vr  1 4.700000e-01    3.070000e+00
   P1r  X1vh  1 4.700000e-01    3.070000e+00
   P1h  C6er  1 4.700000e-01    3.390000e+00
   P1r  C6eh  1 4.700000e-01    3.390000e+00
   P1h  C5er  1 4.700000e-01    3.240000e+00
   P1r  C5eh  1 4.700000e-01    3.240000e+00
   P1h  C4er  1 4.700000e-01    3.070000e+00
   P1r  C4eh  1 4.700000e-01    3.070000e+00
   P1h  C3er  1 4.700000e-01    2.960000e+00
   P1r  C3eh  1 4.700000e-01    2.960000e+00
   P1h  C2er  1 4.700000e-01    2.960000e+00
   P1r  C2eh  1 4.700000e-01    2.960000e+00
   P1h  C1er  1 4.700000e-01    2.790000e+00
   P1r  C1eh  1 4.700000e-01    2.790000e+00
   P1h  X4er  1 4.700000e-01    3.390000e+00
   P1r  X4eh  1 4.700000e-01    3.390000e+00
   P1h  X3er  1 4.700000e-01    3.390000e+00
   P1r  X3eh  1 4.700000e-01    3.390000e+00
   P1h  X2er  1 4.700000e-01    3.240000e+00
   P1r  X2eh  1 4.700000e-01    3.240000e+00
   P1h  X1er  1 4.700000e-01    3.070000e+00
   P1r  X1eh  1 4.700000e-01    3.070000e+00
   N6h   C6r  1 4.700000e-01    3.390000e+00
   N6r   C6h  1 4.700000e-01    3.390000e+00
   N6h   C5r  1 4.700000e-01    3.240000e+00
   N6r   C5h  1 4.700000e-01    3.240000e+00
   N6h   C4r  1 4.700000e-01    3.070000e+00
   N6r   C4h  1 4.700000e-01    3.070000e+00
   N6h   C3r  1 4.700000e-01    2.960000e+00
   N6r   C3h  1 4.700000e-01    2.960000e+00
   N6h   C2r  1 4.700000e-01    2.960000e+00
   N6r   C2h  1 4.700000e-01    2.960000e+00
   N6h   C1r  1 4.700000e-01    2.790000e+00
   N6r   C1h  1 4.700000e-01    2.790000e+00
   N6h   X4r  1 4.700000e-01    3.390000e+00
   N6r   X4h  1 4.700000e-01    3.390000e+00
   N6h   X3r  1 4.700000e-01    3.240000e+00
   N6r   X3h  1 4.700000e-01    3.240000e+00
   N6h   X2r  1 4.700000e-01    3.070000e+00
   N6r   X2h  1 4.700000e-01    3.070000e+00
   N6h   X1r  1 4.700000e-01    2.960000e+00
   N6r   X1h  1 4.700000e-01    2.960000e+00
   N6h  C6vr  1 4.700000e-01    3.520000e+00
   N6r  C6vh  1 4.700000e-01    3.520000e+00
   N6h  C5vr  1 4.700000e-01    3.390000e+00
   N6r  C5vh  1 4.700000e-01    3.390000e+00
   N6h  C4vr  1 4.700000e-01    3.240000e+00
   N6r  C4vh  1 4.700000e-01    3.240000e+00
   N6h  C3vr  1 4.700000e-01    3.070000e+00
   N6r  C3vh  1 4.700000e-01    3.070000e+00
   N6h  C2vr  1 4.700000e-01    3.070000e+00
   N6r  C2vh  1 4.700000e-01    3.070000e+00
   N6h  C1vr  1 4.700000e-01    2.960000e+00
   N6r  C1vh  1 4.700000e-01    2.960000e+00
   N6h  X4vr  1 4.700000e-01    3.520000e+00
   N6r  X4vh  1 4.700000e-01    3.520000e+00
   N6h  X3vr  1 4.700000e-01    3.390000e+00
   N6r  X3vh  1 4.700000e-01    3.390000e+00
   N6h  X2vr  1 4.700000e-01    3.240000e+00
   N6r  X2vh  1 4.700000e-01    3.240000e+00
   N6h  X1vr  1 4.700000e-01    3.070000e+00
   N6r  X1vh  1 4.700000e-01    3.070000e+00
   N6h  C6er  1 4.700000e-01    3.520000e+00
   N6r  C6eh  1 4.700000e-01    3.520000e+00
   N6h  C5er  1 4.700000e-01    3.390000e+00
   N6r  C5eh  1 4.700000e-01    3.390000e+00
   N6h  C4er  1 4.700000e-01    3.240000e+00
   N6r  C4eh  1 4.700000e-01    3.240000e+00
   N6h  C3er  1 4.700000e-01    3.070000e+00
   N6r  C3eh  1 4.700000e-01    3.070000e+00
   N6h  C2er  1 4.700000e-01    3.070000e+00
   N6r  C2eh  1 4.700000e-01    3.070000e+00
   N6h  C1er  1 4.700000e-01    2.960000e+00
   N6r  C1eh  1 4.700000e-01    2.960000e+00
   N6h  X4er  1 4.700000e-01    3.520000e+00
   N6r  X4eh  1 4.700000e-01    3.520000e+00
   N6h  X3er  1 4.700000e-01    3.390000e+00
   N6r  X3eh  1 4.700000e-01    3.390000e+00
   N6h  X2er  1 4.700000e-01    3.240000e+00
   N6r  X2eh  1 4.700000e-01    3.240000e+00
   N6h  X1er  1 4.700000e-01    3.070000e+00
   N6r  X1eh  1 4.700000e-01    3.070000e+00
   N5h   C6r  1 4.700000e-01    3.390000e+00
   N5r   C6h  1 4.700000e-01    3.390000e+00
   N5h   C5r  1 4.700000e-01    3.240000e+00
   N5r   C5h  1 4.700000e-01    3.240000e+00
   N5h   C4r  1 4.700000e-01    3.070000e+00
   N5r   C4h  1 4.700000e-01    3.070000e+00
   N5h   C3r  1 4.700000e-01    3.070000e+00
   N5r   C3h  1 4.700000e-01    3.070000e+00
   N5h   C2r  1 4.700000e-01    2.960000e+00
   N5r   C2h  1 4.700000e-01    2.960000e+00
   N5h   C1r  1 4.700000e-01    2.790000e+00
   N5r   C1h  1 4.700000e-01    2.790000e+00
   N5h   X4r  1 4.700000e-01    3.520000e+00
   N5r   X4h  1 4.700000e-01    3.520000e+00
   N5h   X3r  1 4.700000e-01    3.390000e+00
   N5r   X3h  1 4.700000e-01    3.390000e+00
   N5h   X2r  1 4.700000e-01    3.240000e+00
   N5r   X2h  1 4.700000e-01    3.240000e+00
   N5h   X1r  1 4.700000e-01    3.070000e+00
   N5r   X1h  1 4.700000e-01    3.070000e+00
   N5h  C6vr  1 4.700000e-01    3.520000e+00
   N5r  C6vh  1 4.700000e-01    3.520000e+00
   N5h  C5vr  1 4.700000e-01    3.390000e+00
   N5r  C5vh  1 4.700000e-01    3.390000e+00
   N5h  C4vr  1 4.700000e-01    3.240000e+00
   N5r  C4vh  1 4.700000e-01    3.240000e+00
   N5h  C3vr  1 4.700000e-01    3.240000e+00
   N5r  C3vh  1 4.700000e-01    3.240000e+00
   N5h  C2vr  1 4.700000e-01    3.070000e+00
   N5r  C2vh  1 4.700000e-01    3.070000e+00
   N5h  C1vr  1 4.700000e-01    2.960000e+00
   N5r  C1vh  1 4.700000e-01    2.960000e+00
   N5h  X4vr  1 4.700000e-01    3.690000e+00
   N5r  X4vh  1 4.700000e-01    3.690000e+00
   N5h  X3vr  1 4.700000e-01    3.520000e+00
   N5r  X3vh  1 4.700000e-01    3.520000e+00
   N5h  X2vr  1 4.700000e-01    3.390000e+00
   N5r  X2vh  1 4.700000e-01    3.390000e+00
   N5h  X1vr  1 4.700000e-01    3.240000e+00
   N5r  X1vh  1 4.700000e-01    3.240000e+00
   N5h  C6er  1 4.700000e-01    3.520000e+00
   N5r  C6eh  1 4.700000e-01    3.520000e+00
   N5h  C5er  1 4.700000e-01    3.390000e+00
   N5r  C5eh  1 4.700000e-01    3.390000e+00
   N5h  C4er  1 4.700000e-01    3.240000e+00
   N5r  C4eh  1 4.700000e-01    3.240000e+00
   N5h  C3er  1 4.700000e-01    3.240000e+00
   N5r  C3eh  1 4.700000e-01    3.240000e+00
   N5h  C2er  1 4.700000e-01    3.070000e+00
   N5r  C2eh  1 4.700000e-01    3.070000e+00
   N5h  C1er  1 4.700000e-01    2.960000e+00
   N5r  C1eh  1 4.700000e-01    2.960000e+00
   N5h  X4er  1 4.700000e-01    3.690000e+00
   N5r  X4eh  1 4.700000e-01    3.690000e+00
   N5h  X3er  1 4.700000e-01    3.520000e+00
   N5r  X3eh  1 4.700000e-01    3.520000e+00
   N5h  X2er  1 4.700000e-01    3.390000e+00
   N5r  X2eh  1 4.700000e-01    3.390000e+00
   N5h  X1er  1 4.700000e-01    3.240000e+00
   N5r  X1eh  1 4.700000e-01    3.240000e+00
   N4h   C6r  1 4.700000e-01    3.390000e+00
   N4r   C6h  1 4.700000e-01    3.390000e+00
   N4h   C5r  1 4.700000e-01    3.240000e+00
   N4r   C5h  1 4.700000e-01    3.240000e+00
   N4h   C4r  1 4.700000e-01    3.240000e+00
   N4r   C4h  1 4.700000e-01    3.240000e+00
   N4h   C3r  1 4.700000e-01    3.070000e+00
   N4r   C3h  1 4.700000e-01    3.070000e+00
   N4h   C2r  1 4.700000e-01    2.960000e+00
   N4r   C2h  1 4.700000e-01    2.960000e+00
   N4h   C1r  1 4.700000e-01    2.790000e+00
   N4r   C1h  1 4.700000e-01    2.790000e+00
   N4h   X4r  1 4.700000e-01    3.690000e+00
   N4r   X4h  1 4.700000e-01    3.690000e+00
   N4h   X3r  1 4.700000e-01    3.520000e+00
   N4r   X3h  1 4.700000e-01    3.520000e+00
   N4h   X2r  1 4.700000e-01    3.240000e+00
   N4r   X2h  1 4.700000e-01    3.240000e+00
   N4h   X1r  1 4.700000e-01    3.070000e+00
   N4r   X1h  1 4.700000e-01    3.070000e+00
   N4h  C6vr  1 4.700000e-01    3.520000e+00
   N4r  C6vh  1 4.700000e-01    3.520000e+00
   N4h  C5vr  1 4.700000e-01    3.390000e+00
   N4r  C5vh  1 4.700000e-01    3.390000e+00
   N4h  C4vr  1 4.700000e-01    3.390000e+00
   N4r  C4vh  1 4.700000e-01    3.390000e+00
   N4h  C3vr  1 4.700000e-01    3.240000e+00
   N4r  C3vh  1 4.700000e-01    3.240000e+00
   N4h  C2vr  1 4.700000e-01    3.070000e+00
   N4r  C2vh  1 4.700000e-01    3.070000e+00
   N4h  C1vr  1 4.700000e-01    2.960000e+00
   N4r  C1vh  1 4.700000e-01    2.960000e+00
   N4h  X4vr  1 4.700000e-01    3.880000e+00
   N4r  X4vh  1 4.700000e-01    3.880000e+00
   N4h  X3vr  1 4.700000e-01    3.690000e+00
   N4r  X3vh  1 4.700000e-01    3.690000e+00
   N4h  X2vr  1 4.700000e-01    3.390000e+00
   N4r  X2vh  1 4.700000e-01    3.390000e+00
   N4h  X1vr  1 4.700000e-01    3.240000e+00
   N4r  X1vh  1 4.700000e-01    3.240000e+00
   N4h  C6er  1 4.700000e-01    3.520000e+00
   N4r  C6eh  1 4.700000e-01    3.520000e+00
   N4h  C5er  1 4.700000e-01    3.390000e+00
   N4r  C5eh  1 4.700000e-01    3.390000e+00
   N4h  C4er  1 4.700000e-01    3.390000e+00
   N4r  C4eh  1 4.700000e-01    3.390000e+00
   N4h  C3er  1 4.700000e-01    3.240000e+00
   N4r  C3eh  1 4.700000e-01    3.240000e+00
   N4h  C2er  1 4.700000e-01    3.070000e+00
   N4r  C2eh  1 4.700000e-01    3.070000e+00
   N4h  C1er  1 4.700000e-01    2.960000e+00
   N4r  C1eh  1 4.700000e-01    2.960000e+00
   N4h  X4er  1 4.700000e-01    3.880000e+00
   N4r  X4eh  1 4.700000e-01    3.880000e+00
   N4h  X3er  1 4.700000e-01    3.690000e+00
   N4r  X3eh  1 4.700000e-01    3.690000e+00
   N4h  X2er  1 4.700000e-01    3.390000e+00
   N4r  X2eh  1 4.700000e-01    3.390000e+00
   N4h  X1er  1 4.700000e-01    3.240000e+00
   N4r  X1eh  1 4.700000e-01    3.240000e+00
   N3h   C6r  1 4.700000e-01    3.390000e+00
   N3r   C6h  1 4.700000e-01    3.390000e+00
   N3h   C5r  1 4.700000e-01    3.240000e+00
   N3r   C5h  1 4.700000e-01    3.240000e+00
   N3h   C4r  1 4.700000e-01    3.240000e+00
   N3r   C4h  1 4.700000e-01    3.240000e+00
   N3h   C3r  1 4.700000e-01    3.070000e+00
   N3r   C3h  1 4.700000e-01    3.070000e+00
   N3h   C2r  1 4.700000e-01    3.070000e+00
   N3r   C2h  1 4.700000e-01    3.070000e+00
   N3h   C1r  1 4.700000e-01    2.960000e+00
   N3r   C1h  1 4.700000e-01    2.960000e+00
   N3h   X4r  1 4.700000e-01    3.520000e+00
   N3r   X4h  1 4.700000e-01    3.520000e+00
   N3h   X3r  1 4.700000e-01    3.390000e+00
   N3r   X3h  1 4.700000e-01    3.390000e+00
   N3h   X2r  1 4.700000e-01    3.240000e+00
   N3r   X2h  1 4.700000e-01    3.240000e+00
   N3h   X1r  1 4.700000e-01    3.240000e+00
   N3r   X1h  1 4.700000e-01    3.240000e+00
   N3h  C6vr  1 4.700000e-01    3.520000e+00
   N3r  C6vh  1 4.700000e-01    3.520000e+00
   N3h  C5vr  1 4.700000e-01    3.390000e+00
   N3r  C5vh  1 4.700000e-01    3.390000e+00
   N3h  C4vr  1 4.700000e-01    3.390000e+00
   N3r  C4vh  1 4.700000e-01    3.390000e+00
   N3h  C3vr  1 4.700000e-01    3.240000e+00
   N3r  C3vh  1 4.700000e-01    3.240000e+00
   N3h  C2vr  1 4.700000e-01    3.240000e+00
   N3r  C2vh  1 4.700000e-01    3.240000e+00
   N3h  C1vr  1 4.700000e-01    3.070000e+00
   N3r  C1vh  1 4.700000e-01    3.070000e+00
   N3h  X4vr  1 4.700000e-01    3.690000e+00
   N3r  X4vh  1 4.700000e-01    3.690000e+00
   N3h  X3vr  1 4.700000e-01    3.520000e+00
   N3r  X3vh  1 4.700000e-01    3.520000e+00
   N3h  X2vr  1 4.700000e-01    3.390000e+00
   N3r  X2vh  1 4.700000e-01    3.390000e+00
   N3h  X1vr  1 4.700000e-01    3.390000e+00
   N3r  X1vh  1 4.700000e-01    3.390000e+00
   N3h  C6er  1 4.700000e-01    3.520000e+00
   N3r  C6eh  1 4.700000e-01    3.520000e+00
   N3h  C5er  1 4.700000e-01    3.390000e+00
   N3r  C5eh  1 4.700000e-01    3.390000e+00
   N3h  C4er  1 4.700000e-01    3.390000e+00
   N3r  C4eh  1 4.700000e-01    3.390000e+00
   N3h  C3er  1 4.700000e-01    3.240000e+00
   N3r  C3eh  1 4.700000e-01    3.240000e+00
   N3h  C2er  1 4.700000e-01    3.240000e+00
   N3r  C2eh  1 4.700000e-01    3.240000e+00
   N3h  C1er  1 4.700000e-01    3.070000e+00
   N3r  C1eh  1 4.700000e-01    3.070000e+00
   N3h  X4er  1 4.700000e-01    3.690000e+00
   N3r  X4eh  1 4.700000e-01    3.690000e+00
   N3h  X3er  1 4.700000e-01    3.520000e+00
   N3r  X3eh  1 4.700000e-01    3.520000e+00
   N3h  X2er  1 4.700000e-01    3.390000e+00
   N3r  X2eh  1 4.700000e-01    3.390000e+00
   N3h  X1er  1 4.700000e-01    3.390000e+00
   N3r  X1eh  1 4.700000e-01    3.390000e+00
   N2h   C6r  1 4.700000e-01    3.390000e+00
   N2r   C6h  1 4.700000e-01    3.390000e+00
   N2h   C5r  1 4.700000e-01    3.240000e+00
   N2r   C5h  1 4.700000e-01    3.240000e+00
   N2h   C4r  1 4.700000e-01    3.240000e+00
   N2r   C4h  1 4.700000e-01    3.240000e+00
   N2h   C3r  1 4.700000e-01    3.240000e+00
   N2r   C3h  1 4.700000e-01    3.240000e+00
   N2h   C2r  1 4.700000e-01    3.070000e+00
   N2r   C2h  1 4.700000e-01    3.070000e+00
   N2h   C1r  1 4.700000e-01    2.960000e+00
   N2r   C1h  1 4.700000e-01    2.960000e+00
   N2h   X4r  1 4.700000e-01    3.520000e+00
   N2r   X4h  1 4.700000e-01    3.520000e+00
   N2h   X3r  1 4.700000e-01    3.390000e+00
   N2r   X3h  1 4.700000e-01    3.390000e+00
   N2h   X2r  1 4.700000e-01    3.240000e+00
   N2r   X2h  1 4.700000e-01    3.240000e+00
   N2h   X1r  1 4.700000e-01    3.240000e+00
   N2r   X1h  1 4.700000e-01    3.240000e+00
   N2h  C6vr  1 4.700000e-01    3.520000e+00
   N2r  C6vh  1 4.700000e-01    3.520000e+00
   N2h  C5vr  1 4.700000e-01    3.390000e+00
   N2r  C5vh  1 4.700000e-01    3.390000e+00
   N2h  C4vr  1 4.700000e-01    3.390000e+00
   N2r  C4vh  1 4.700000e-01    3.390000e+00
   N2h  C3vr  1 4.700000e-01    3.390000e+00
   N2r  C3vh  1 4.700000e-01    3.390000e+00
   N2h  C2vr  1 4.700000e-01    3.240000e+00
   N2r  C2vh  1 4.700000e-01    3.240000e+00
   N2h  C1vr  1 4.700000e-01    3.070000e+00
   N2r  C1vh  1 4.700000e-01    3.070000e+00
   N2h  X4vr  1 4.700000e-01    3.690000e+00
   N2r  X4vh  1 4.700000e-01    3.690000e+00
   N2h  X3vr  1 4.700000e-01    3.520000e+00
   N2r  X3vh  1 4.700000e-01    3.520000e+00
   N2h  X2vr  1 4.700000e-01    3.390000e+00
   N2r  X2vh  1 4.700000e-01    3.390000e+00
   N2h  X1vr  1 4.700000e-01    3.390000e+00
   N2r  X1vh  1 4.700000e-01    3.390000e+00
   N2h  C6er  1 4.700000e-01    3.520000e+00
   N2r  C6eh  1 4.700000e-01    3.520000e+00
   N2h  C5er  1 4.700000e-01    3.390000e+00
   N2r  C5eh  1 4.700000e-01    3.390000e+00
   N2h  C4er  1 4.700000e-01    3.390000e+00
   N2r  C4eh  1 4.700000e-01    3.390000e+00
   N2h  C3er  1 4.700000e-01    3.390000e+00
   N2r  C3eh  1 4.700000e-01    3.390000e+00
   N2h  C2er  1 4.700000e-01    3.240000e+00
   N2r  C2eh  1 4.700000e-01    3.240000e+00
   N2h  C1er  1 4.700000e-01    3.070000e+00
   N2r  C1eh  1 4.700000e-01    3.070000e+00
   N2h  X4er  1 4.700000e-01    3.690000e+00
   N2r  X4eh  1 4.700000e-01    3.690000e+00
   N2h  X3er  1 4.700000e-01    3.520000e+00
   N2r  X3eh  1 4.700000e-01    3.520000e+00
   N2h  X2er  1 4.700000e-01    3.390000e+00
   N2r  X2eh  1 4.700000e-01    3.390000e+00
   N2h  X1er  1 4.700000e-01    3.390000e+00
   N2r  X1eh  1 4.700000e-01    3.390000e+00
   N1h   C6r  1 4.700000e-01    3.520000e+00
   N1r   C6h  1 4.700000e-01    3.520000e+00
   N1h   C5r  1 4.700000e-01    3.390000e+00
   N1r   C5h  1 4.700000e-01    3.390000e+00
   N1h   C4r  1 4.700000e-01    3.390000e+00
   N1r   C4h  1 4.700000e-01    3.390000e+00
   N1h   C3r  1 4.700000e-01    3.240000e+00
   N1r   C3h  1 4.700000e-01    3.240000e+00
   N1h   C2r  1 4.700000e-01    3.070000e+00
   N1r   C2h  1 4.700000e-01    3.070000e+00
   N1h   C1r  1 4.700000e-01    2.960000e+00
   N1r   C1h  1 4.700000e-01    2.960000e+00
   N1h   X4r  1 4.700000e-01    3.390000e+00
   N1r   X4h  1 4.700000e-01    3.390000e+00
   N1h   X3r  1 4.700000e-01    3.390000e+00
   N1r   X3h  1 4.700000e-01    3.390000e+00
   N1h   X2r  1 4.700000e-01    3.240000e+00
   N1r   X2h  1 4.700000e-01    3.240000e+00
   N1h   X1r  1 4.700000e-01    3.240000e+00
   N1r   X1h  1 4.700000e-01    3.240000e+00
   N1h  C6vr  1 4.700000e-01    3.690000e+00
   N1r  C6vh  1 4.700000e-01    3.690000e+00
   N1h  C5vr  1 4.700000e-01    3.520000e+00
   N1r  C5vh  1 4.700000e-01    3.520000e+00
   N1h  C4vr  1 4.700000e-01    3.520000e+00
   N1r  C4vh  1 4.700000e-01    3.520000e+00
   N1h  C3vr  1 4.700000e-01    3.390000e+00
   N1r  C3vh  1 4.700000e-01    3.390000e+00
   N1h  C2vr  1 4.700000e-01    3.240000e+00
   N1r  C2vh  1 4.700000e-01    3.240000e+00
   N1h  C1vr  1 4.700000e-01    3.070000e+00
   N1r  C1vh  1 4.700000e-01    3.070000e+00
   N1h  X4vr  1 4.700000e-01    3.520000e+00
   N1r  X4vh  1 4.700000e-01    3.520000e+00
   N1h  X3vr  1 4.700000e-01    3.520000e+00
   N1r  X3vh  1 4.700000e-01    3.520000e+00
   N1h  X2vr  1 4.700000e-01    3.390000e+00
   N1r  X2vh  1 4.700000e-01    3.390000e+00
   N1h  X1vr  1 4.700000e-01    3.390000e+00
   N1r  X1vh  1 4.700000e-01    3.390000e+00
   N1h  C6er  1 4.700000e-01    3.690000e+00
   N1r  C6eh  1 4.700000e-01    3.690000e+00
   N1h  C5er  1 4.700000e-01    3.520000e+00
   N1r  C5eh  1 4.700000e-01    3.520000e+00
   N1h  C4er  1 4.700000e-01    3.520000e+00
   N1r  C4eh  1 4.700000e-01    3.520000e+00
   N1h  C3er  1 4.700000e-01    3.390000e+00
   N1r  C3eh  1 4.700000e-01    3.390000e+00
   N1h  C2er  1 4.700000e-01    3.240000e+00
   N1r  C2eh  1 4.700000e-01    3.240000e+00
   N1h  C1er  1 4.700000e-01    3.070000e+00
   N1r  C1eh  1 4.700000e-01    3.070000e+00
   N1h  X4er  1 4.700000e-01    3.520000e+00
   N1r  X4eh  1 4.700000e-01    3.520000e+00
   N1h  X3er  1 4.700000e-01    3.520000e+00
   N1r  X3eh  1 4.700000e-01    3.520000e+00
   N1h  X2er  1 4.700000e-01    3.390000e+00
   N1r  X2eh  1 4.700000e-01    3.390000e+00
   N1h  X1er  1 4.700000e-01    3.390000e+00
   N1r  X1eh  1 4.700000e-01    3.390000e+00
  P6dh   C6r  1 4.700000e-01    2.960000e+00
  P6dr   C6h  1 4.700000e-01    2.960000e+00
  P6dh   C5r  1 4.700000e-01    2.790000e+00
  P6dr   C5h  1 4.700000e-01    2.790000e+00
  P6dh   C4r  1 4.700000e-01    2.620000e+00
  P6dr   C4h  1 4.700000e-01    2.620000e+00
  P6dh   C3r  1 4.700000e-01    2.440000e+00
  P6dr   C3h  1 4.700000e-01    2.440000e+00
  P6dh   C2r  1 4.700000e-01    2.440000e+00
  P6dr   C2h  1 4.700000e-01    2.440000e+00
  P6dh   C1r  1 5.200000e-01    2.120000e+00
  P6dr   C1h  1 5.200000e-01    2.120000e+00
  P6dh   X4r  1 4.700000e-01    3.070000e+00
  P6dr   X4h  1 4.700000e-01    3.070000e+00
  P6dh   X3r  1 4.700000e-01    3.070000e+00
  P6dr   X3h  1 4.700000e-01    3.070000e+00
  P6dh   X2r  1 4.700000e-01    2.960000e+00
  P6dr   X2h  1 4.700000e-01    2.960000e+00
  P6dh   X1r  1 4.700000e-01    2.790000e+00
  P6dr   X1h  1 4.700000e-01    2.790000e+00
  P5dh   C6r  1 4.700000e-01    2.960000e+00
  P5dr   C6h  1 4.700000e-01    2.960000e+00
  P5dh   C5r  1 4.700000e-01    2.960000e+00
  P5dr   C5h  1 4.700000e-01    2.960000e+00
  P5dh   C4r  1 4.700000e-01    2.790000e+00
  P5dr   C4h  1 4.700000e-01    2.790000e+00
  P5dh   C3r  1 4.700000e-01    2.620000e+00
  P5dr   C3h  1 4.700000e-01    2.620000e+00
  P5dh   C2r  1 4.700000e-01    2.620000e+00
  P5dr   C2h  1 4.700000e-01    2.620000e+00
  P5dh   C1r  1 4.700000e-01    2.440000e+00
  P5dr   C1h  1 4.700000e-01    2.440000e+00
  P5dh   X4r  1 4.700000e-01    3.240000e+00
  P5dr   X4h  1 4.700000e-01    3.240000e+00
  P5dh   X3r  1 4.700000e-01    3.070000e+00
  P5dr   X3h  1 4.700000e-01    3.070000e+00
  P5dh   X2r  1 4.700000e-01    3.070000e+00
  P5dr   X2h  1 4.700000e-01    3.070000e+00
  P5dh   X1r  1 4.700000e-01    2.790000e+00
  P5dr   X1h  1 4.700000e-01    2.790000e+00
  P4dh   C6r  1 4.700000e-01    3.070000e+00
  P4dr   C6h  1 4.700000e-01    3.070000e+00
  P4dh   C5r  1 4.700000e-01    2.960000e+00
  P4dr   C5h  1 4.700000e-01    2.960000e+00
  P4dh   C4r  1 4.700000e-01    2.790000e+00
  P4dr   C4h  1 4.700000e-01    2.790000e+00
  P4dh   C3r  1 4.700000e-01    2.620000e+00
  P4dr   C3h  1 4.700000e-01    2.620000e+00
  P4dh   C2r  1 4.700000e-01    2.620000e+00
  P4dr   C2h  1 4.700000e-01    2.620000e+00
  P4dh   C1r  1 4.700000e-01    2.440000e+00
  P4dr   C1h  1 4.700000e-01    2.440000e+00
  P4dh   X4r  1 4.700000e-01    3.240000e+00
  P4dr   X4h  1 4.700000e-01    3.240000e+00
  P4dh   X3r  1 4.700000e-01    3.070000e+00
  P4dr   X3h  1 4.700000e-01    3.070000e+00
  P4dh   X2r  1 4.700000e-01    3.070000e+00
  P4dr   X2h  1 4.700000e-01    3.070000e+00
  P4dh   X1r  1 4.700000e-01    2.960000e+00
  P4dr   X1h  1 4.700000e-01    2.960000e+00
  P3dh   C6r  1 4.700000e-01    3.240000e+00
  P3dr   C6h  1 4.700000e-01    3.240000e+00
  P3dh   C5r  1 4.700000e-01    3.070000e+00
  P3dr   C5h  1 4.700000e-01    3.070000e+00
  P3dh   C4r  1 4.700000e-01    2.960000e+00
  P3dr   C4h  1 4.700000e-01    2.960000e+00
  P3dh   C3r  1 4.700000e-01    2.620000e+00
  P3dr   C3h  1 4.700000e-01    2.620000e+00
  P3dh   C2r  1 4.700000e-01    2.620000e+00
  P3dr   C2h  1 4.700000e-01    2.620000e+00
  P3dh   C1r  1 4.700000e-01    2.440000e+00
  P3dr   C1h  1 4.700000e-01    2.440000e+00
  P3dh   X4r  1 4.700000e-01    3.240000e+00
  P3dr   X4h  1 4.700000e-01    3.240000e+00
  P3dh   X3r  1 4.700000e-01    3.240000e+00
  P3dr   X3h  1 4.700000e-01    3.240000e+00
  P3dh   X2r  1 4.700000e-01    3.070000e+00
  P3dr   X2h  1 4.700000e-01    3.070000e+00
  P3dh   X1r  1 4.700000e-01    2.960000e+00
  P3dr   X1h  1 4.700000e-01    2.960000e+00
  P2dh   C6r  1 4.700000e-01    3.240000e+00
  P2dr   C6h  1 4.700000e-01    3.240000e+00
  P2dh   C5r  1 4.700000e-01    3.070000e+00
  P2dr   C5h  1 4.700000e-01    3.070000e+00
  P2dh   C4r  1 4.700000e-01    2.960000e+00
  P2dr   C4h  1 4.700000e-01    2.960000e+00
  P2dh   C3r  1 4.700000e-01    2.790000e+00
  P2dr   C3h  1 4.700000e-01    2.790000e+00
  P2dh   C2r  1 4.700000e-01    2.790000e+00
  P2dr   C2h  1 4.700000e-01    2.790000e+00
  P2dh   C1r  1 4.700000e-01    2.620000e+00
  P2dr   C1h  1 4.700000e-01    2.620000e+00
  P2dh   X4r  1 4.700000e-01    3.240000e+00
  P2dr   X4h  1 4.700000e-01    3.240000e+00
  P2dh   X3r  1 4.700000e-01    3.240000e+00
  P2dr   X3h  1 4.700000e-01    3.240000e+00
  P2dh   X2r  1 4.700000e-01    3.070000e+00
  P2dr   X2h  1 4.700000e-01    3.070000e+00
  P2dh   X1r  1 4.700000e-01    2.960000e+00
  P2dr   X1h  1 4.700000e-01    2.960000e+00
  P1dh   C6r  1 4.700000e-01    3.240000e+00
  P1dr   C6h  1 4.700000e-01    3.240000e+00
  P1dh   C5r  1 4.700000e-01    3.070000e+00
  P1dr   C5h  1 4.700000e-01    3.070000e+00
  P1dh   C4r  1 4.700000e-01    2.960000e+00
  P1dr   C4h  1 4.700000e-01    2.960000e+00
  P1dh   C3r  1 4.700000e-01    2.790000e+00
  P1dr   C3h  1 4.700000e-01    2.790000e+00
  P1dh   C2r  1 4.700000e-01    2.790000e+00
  P1dr   C2h  1 4.700000e-01    2.790000e+00
  P1dh   C1r  1 4.700000e-01    2.620000e+00
  P1dr   C1h  1 4.700000e-01    2.620000e+00
  P1dh   X4r  1 4.700000e-01    3.240000e+00
  P1dr   X4h  1 4.700000e-01    3.240000e+00
  P1dh   X3r  1 4.700000e-01    3.240000e+00
  P1dr   X3h  1 4.700000e-01    3.240000e+00
  P1dh   X2r  1 4.700000e-01    3.070000e+00
  P1dr   X2h  1 4.700000e-01    3.070000e+00
  P1dh   X1r  1 4.700000e-01    2.960000e+00
  P1dr   X1h  1 4.700000e-01    2.960000e+00
  N6dh   C6r  1 4.700000e-01    3.390000e+00
  N6dr   C6h  1 4.700000e-01    3.390000e+00
  N6dh   C5r  1 4.700000e-01    3.240000e+00
  N6dr   C5h  1 4.700000e-01    3.240000e+00
  N6dh   C4r  1 4.700000e-01    3.070000e+00
  N6dr   C4h  1 4.700000e-01    3.070000e+00
  N6dh   C3r  1 4.700000e-01    2.960000e+00
  N6dr   C3h  1 4.700000e-01    2.960000e+00
  N6dh   C2r  1 4.700000e-01    2.960000e+00
  N6dr   C2h  1 4.700000e-01    2.960000e+00
  N6dh   C1r  1 4.700000e-01    2.790000e+00
  N6dr   C1h  1 4.700000e-01    2.790000e+00
  N6dh   X4r  1 4.700000e-01    3.390000e+00
  N6dr   X4h  1 4.700000e-01    3.390000e+00
  N6dh   X3r  1 4.700000e-01    3.240000e+00
  N6dr   X3h  1 4.700000e-01    3.240000e+00
  N6dh   X2r  1 4.700000e-01    3.070000e+00
  N6dr   X2h  1 4.700000e-01    3.070000e+00
  N6dh   X1r  1 4.700000e-01    2.960000e+00
  N6dr   X1h  1 4.700000e-01    2.960000e+00
  N5dh   C6r  1 4.700000e-01    3.390000e+00
  N5dr   C6h  1 4.700000e-01    3.390000e+00
  N5dh   C5r  1 4.700000e-01    3.240000e+00
  N5dr   C5h  1 4.700000e-01    3.240000e+00
  N5dh   C4r  1 4.700000e-01    3.070000e+00
  N5dr   C4h  1 4.700000e-01    3.070000e+00
  N5dh   C3r  1 4.700000e-01    3.070000e+00
  N5dr   C3h  1 4.700000e-01    3.070000e+00
  N5dh   C2r  1 4.700000e-01    2.960000e+00
  N5dr   C2h  1 4.700000e-01    2.960000e+00
  N5dh   C1r  1 4.700000e-01    2.790000e+00
  N5dr   C1h  1 4.700000e-01    2.790000e+00
  N5dh   X4r  1 4.700000e-01    3.520000e+00
  N5dr   X4h  1 4.700000e-01    3.520000e+00
  N5dh   X3r  1 4.700000e-01    3.390000e+00
  N5dr   X3h  1 4.700000e-01    3.390000e+00
  N5dh   X2r  1 4.700000e-01    3.240000e+00
  N5dr   X2h  1 4.700000e-01    3.240000e+00
  N5dh   X1r  1 4.700000e-01    3.070000e+00
  N5dr   X1h  1 4.700000e-01    3.070000e+00
  N4dh   C6r  1 4.700000e-01    3.390000e+00
  N4dr   C6h  1 4.700000e-01    3.390000e+00
  N4dh   C5r  1 4.700000e-01    3.240000e+00
  N4dr   C5h  1 4.700000e-01    3.240000e+00
  N4dh   C4r  1 4.700000e-01    3.240000e+00
  N4dr   C4h  1 4.700000e-01    3.240000e+00
  N4dh   C3r  1 4.700000e-01    3.070000e+00
  N4dr   C3h  1 4.700000e-01    3.070000e+00
  N4dh   C2r  1 4.700000e-01    2.960000e+00
  N4dr   C2h  1 4.700000e-01    2.960000e+00
  N4dh   C1r  1 4.700000e-01    2.790000e+00
  N4dr   C1h  1 4.700000e-01    2.790000e+00
  N4dh   X4r  1 4.700000e-01    3.690000e+00
  N4dr   X4h  1 4.700000e-01    3.690000e+00
  N4dh   X3r  1 4.700000e-01    3.520000e+00
  N4dr   X3h  1 4.700000e-01    3.520000e+00
  N4dh   X2r  1 4.700000e-01    3.240000e+00
  N4dr   X2h  1 4.700000e-01    3.240000e+00
  N4dh   X1r  1 4.700000e-01    3.070000e+00
  N4dr   X1h  1 4.700000e-01    3.070000e+00
  N3dh   C6r  1 4.700000e-01    3.390000e+00
  N3dr   C6h  1 4.700000e-01    3.390000e+00
  N3dh   C5r  1 4.700000e-01    3.240000e+00
  N3dr   C5h  1 4.700000e-01    3.240000e+00
  N3dh   C4r  1 4.700000e-01    3.240000e+00
  N3dr   C4h  1 4.700000e-01    3.240000e+00
  N3dh   C3r  1 4.700000e-01    3.070000e+00
  N3dr   C3h  1 4.700000e-01    3.070000e+00
  N3dh   C2r  1 4.700000e-01    3.070000e+00
  N3dr   C2h  1 4.700000e-01    3.070000e+00
  N3dh   C1r  1 4.700000e-01    2.960000e+00
  N3dr   C1h  1 4.700000e-01    2.960000e+00
  N3dh   X4r  1 4.700000e-01    3.520000e+00
  N3dr   X4h  1 4.700000e-01    3.520000e+00
  N3dh   X3r  1 4.700000e-01    3.390000e+00
  N3dr   X3h  1 4.700000e-01    3.390000e+00
  N3dh   X2r  1 4.700000e-01    3.240000e+00
  N3dr   X2h  1 4.700000e-01    3.240000e+00
  N3dh   X1r  1 4.700000e-01    3.240000e+00
  N3dr   X1h  1 4.700000e-01    3.240000e+00
  N2dh   C6r  1 4.700000e-01    3.390000e+00
  N2dr   C6h  1 4.700000e-01    3.390000e+00
  N2dh   C5r  1 4.700000e-01    3.240000e+00
  N2dr   C5h  1 4.700000e-01    3.240000e+00
  N2dh   C4r  1 4.700000e-01    3.240000e+00
  N2dr   C4h  1 4.700000e-01    3.240000e+00
  N2dh   C3r  1 4.700000e-01    3.240000e+00
  N2dr   C3h  1 4.700000e-01    3.240000e+00
  N2dh   C2r  1 4.700000e-01    3.070000e+00
  N2dr   C2h  1 4.700000e-01    3.070000e+00
  N2dh   C1r  1 4.700000e-01    2.960000e+00
  N2dr   C1h  1 4.700000e-01    2.960000e+00
  N2dh   X4r  1 4.700000e-01    3.520000e+00
  N2dr   X4h  1 4.700000e-01    3.520000e+00
  N2dh   X3r  1 4.700000e-01    3.390000e+00
  N2dr   X3h  1 4.700000e-01    3.390000e+00
  N2dh   X2r  1 4.700000e-01    3.240000e+00
  N2dr   X2h  1 4.700000e-01    3.240000e+00
  N2dh   X1r  1 4.700000e-01    3.240000e+00
  N2dr   X1h  1 4.700000e-01    3.240000e+00
  N1dh   C6r  1 4.700000e-01    3.520000e+00
  N1dr   C6h  1 4.700000e-01    3.520000e+00
  N1dh   C5r  1 4.700000e-01    3.390000e+00
  N1dr   C5h  1 4.700000e-01    3.390000e+00
  N1dh   C4r  1 4.700000e-01    3.390000e+00
  N1dr   C4h  1 4.700000e-01    3.390000e+00
  N1dh   C3r  1 4.700000e-01    3.240000e+00
  N1dr   C3h  1 4.700000e-01    3.240000e+00
  N1dh   C2r  1 4.700000e-01    3.070000e+00
  N1dr   C2h  1 4.700000e-01    3.070000e+00
  N1dh   C1r  1 4.700000e-01    2.960000e+00
  N1dr   C1h  1 4.700000e-01    2.960000e+00
  N1dh   X4r  1 4.700000e-01    3.390000e+00
  N1dr   X4h  1 4.700000e-01    3.390000e+00
  N1dh   X3r  1 4.700000e-01    3.390000e+00
  N1dr   X3h  1 4.700000e-01    3.390000e+00
  N1dh   X2r  1 4.700000e-01    3.240000e+00
  N1dr   X2h  1 4.700000e-01    3.240000e+00
  N1dh   X1r  1 4.700000e-01    3.240000e+00
  N1dr   X1h  1 4.700000e-01    3.240000e+00
  P6ah   C6r  1 4.700000e-01    2.960000e+00
  P6ar   C6h  1 4.700000e-01    2.960000e+00
  P6ah   C5r  1 4.700000e-01    2.790000e+00
  P6ar   C5h  1 4.700000e-01    2.790000e+00
  P6ah   C4r  1 4.700000e-01    2.620000e+00
  P6ar   C4h  1 4.700000e-01    2.620000e+00
  P6ah   C3r  1 4.700000e-01    2.440000e+00
  P6ar   C3h  1 4.700000e-01    2.440000e+00
  P6ah   C2r  1 4.700000e-01    2.440000e+00
  P6ar   C2h  1 4.700000e-01    2.440000e+00
  P6ah   C1r  1 5.200000e-01    2.120000e+00
  P6ar   C1h  1 5.200000e-01    2.120000e+00
  P6ah   X4r  1 4.700000e-01    3.070000e+00
  P6ar   X4h  1 4.700000e-01    3.070000e+00
  P6ah   X3r  1 4.700000e-01    3.070000e+00
  P6ar   X3h  1 4.700000e-01    3.070000e+00
  P6ah   X2r  1 4.700000e-01    2.960000e+00
  P6ar   X2h  1 4.700000e-01    2.960000e+00
  P6ah   X1r  1 4.700000e-01    2.790000e+00
  P6ar   X1h  1 4.700000e-01    2.790000e+00
  P5ah   C6r  1 4.700000e-01    2.960000e+00
  P5ar   C6h  1 4.700000e-01    2.960000e+00
  P5ah   C5r  1 4.700000e-01    2.960000e+00
  P5ar   C5h  1 4.700000e-01    2.960000e+00
  P5ah   C4r  1 4.700000e-01    2.790000e+00
  P5ar   C4h  1 4.700000e-01    2.790000e+00
  P5ah   C3r  1 4.700000e-01    2.620000e+00
  P5ar   C3h  1 4.700000e-01    2.620000e+00
  P5ah   C2r  1 4.700000e-01    2.620000e+00
  P5ar   C2h  1 4.700000e-01    2.620000e+00
  P5ah   C1r  1 4.700000e-01    2.440000e+00
  P5ar   C1h  1 4.700000e-01    2.440000e+00
  P5ah   X4r  1 4.700000e-01    3.240000e+00
  P5ar   X4h  1 4.700000e-01    3.240000e+00
  P5ah   X3r  1 4.700000e-01    3.070000e+00
  P5ar   X3h  1 4.700000e-01    3.070000e+00
  P5ah   X2r  1 4.700000e-01    3.070000e+00
  P5ar   X2h  1 4.700000e-01    3.070000e+00
  P5ah   X1r  1 4.700000e-01    2.790000e+00
  P5ar   X1h  1 4.700000e-01    2.790000e+00
  P4ah   C6r  1 4.700000e-01    3.070000e+00
  P4ar   C6h  1 4.700000e-01    3.070000e+00
  P4ah   C5r  1 4.700000e-01    2.960000e+00
  P4ar   C5h  1 4.700000e-01    2.960000e+00
  P4ah   C4r  1 4.700000e-01    2.790000e+00
  P4ar   C4h  1 4.700000e-01    2.790000e+00
  P4ah   C3r  1 4.700000e-01    2.620000e+00
  P4ar   C3h  1 4.700000e-01    2.620000e+00
  P4ah   C2r  1 4.700000e-01    2.620000e+00
  P4ar   C2h  1 4.700000e-01    2.620000e+00
  P4ah   C1r  1 4.700000e-01    2.440000e+00
  P4ar   C1h  1 4.700000e-01    2.440000e+00
  P4ah   X4r  1 4.700000e-01    3.240000e+00
  P4ar   X4h  1 4.700000e-01    3.240000e+00
  P4ah   X3r  1 4.700000e-01    3.070000e+00
  P4ar   X3h  1 4.700000e-01    3.070000e+00
  P4ah   X2r  1 4.700000e-01    3.070000e+00
  P4ar   X2h  1 4.700000e-01    3.070000e+00
  P4ah   X1r  1 4.700000e-01    2.960000e+00
  P4ar   X1h  1 4.700000e-01    2.960000e+00
  P3ah   C6r  1 4.700000e-01    3.240000e+00
  P3ar   C6h  1 4.700000e-01    3.240000e+00
  P3ah   C5r  1 4.700000e-01    3.070000e+00
  P3ar   C5h  1 4.700000e-01    3.070000e+00
  P3ah   C4r  1 4.700000e-01    2.960000e+00
  P3ar   C4h  1 4.700000e-01    2.960000e+00
  P3ah   C3r  1 4.700000e-01    2.620000e+00
  P3ar   C3h  1 4.700000e-01    2.620000e+00
  P3ah   C2r  1 4.700000e-01    2.620000e+00
  P3ar   C2h  1 4.700000e-01    2.620000e+00
  P3ah   C1r  1 4.700000e-01    2.440000e+00
  P3ar   C1h  1 4.700000e-01    2.440000e+00
  P3ah   X4r  1 4.700000e-01    3.240000e+00
  P3ar   X4h  1 4.700000e-01    3.240000e+00
  P3ah   X3r  1 4.700000e-01    3.240000e+00
  P3ar   X3h  1 4.700000e-01    3.240000e+00
  P3ah   X2r  1 4.700000e-01    3.070000e+00
  P3ar   X2h  1 4.700000e-01    3.070000e+00
  P3ah   X1r  1 4.700000e-01    2.960000e+00
  P3ar   X1h  1 4.700000e-01    2.960000e+00
  P2ah   C6r  1 4.700000e-01    3.240000e+00
  P2ar   C6h  1 4.700000e-01    3.240000e+00
  P2ah   C5r  1 4.700000e-01    3.070000e+00
  P2ar   C5h  1 4.700000e-01    3.070000e+00
  P2ah   C4r  1 4.700000e-01    2.960000e+00
  P2ar   C4h  1 4.700000e-01    2.960000e+00
  P2ah   C3r  1 4.700000e-01    2.790000e+00
  P2ar   C3h  1 4.700000e-01    2.790000e+00
  P2ah   C2r  1 4.700000e-01    2.790000e+00
  P2ar   C2h  1 4.700000e-01    2.790000e+00
  P2ah   C1r  1 4.700000e-01    2.620000e+00
  P2ar   C1h  1 4.700000e-01    2.620000e+00
  P2ah   X4r  1 4.700000e-01    3.240000e+00
  P2ar   X4h  1 4.700000e-01    3.240000e+00
  P2ah   X3r  1 4.700000e-01    3.240000e+00
  P2ar   X3h  1 4.700000e-01    3.240000e+00
  P2ah   X2r  1 4.700000e-01    3.070000e+00
  P2ar   X2h  1 4.700000e-01    3.070000e+00
  P2ah   X1r  1 4.700000e-01    2.960000e+00
  P2ar   X1h  1 4.700000e-01    2.960000e+00
  P1ah   C6r  1 4.700000e-01    3.240000e+00
  P1ar   C6h  1 4.700000e-01    3.240000e+00
  P1ah   C5r  1 4.700000e-01    3.070000e+00
  P1ar   C5h  1 4.700000e-01    3.070000e+00
  P1ah   C4r  1 4.700000e-01    2.960000e+00
  P1ar   C4h  1 4.700000e-01    2.960000e+00
  P1ah   C3r  1 4.700000e-01    2.790000e+00
  P1ar   C3h  1 4.700000e-01    2.790000e+00
  P1ah   C2r  1 4.700000e-01    2.790000e+00
  P1ar   C2h  1 4.700000e-01    2.790000e+00
  P1ah   C1r  1 4.700000e-01    2.620000e+00
  P1ar   C1h  1 4.700000e-01    2.620000e+00
  P1ah   X4r  1 4.700000e-01    3.240000e+00
  P1ar   X4h  1 4.700000e-01    3.240000e+00
  P1ah   X3r  1 4.700000e-01    3.240000e+00
  P1ar   X3h  1 4.700000e-01    3.240000e+00
  P1ah   X2r  1 4.700000e-01    3.070000e+00
  P1ar   X2h  1 4.700000e-01    3.070000e+00
  P1ah   X1r  1 4.700000e-01    2.960000e+00
  P1ar   X1h  1 4.700000e-01    2.960000e+00
  N6ah   C6r  1 4.700000e-01    3.390000e+00
  N6ar   C6h  1 4.700000e-01    3.390000e+00
  N6ah   C5r  1 4.700000e-01    3.240000e+00
  N6ar   C5h  1 4.700000e-01    3.240000e+00
  N6ah   C4r  1 4.700000e-01    3.070000e+00
  N6ar   C4h  1 4.700000e-01    3.070000e+00
  N6ah   C3r  1 4.700000e-01    2.960000e+00
  N6ar   C3h  1 4.700000e-01    2.960000e+00
  N6ah   C2r  1 4.700000e-01    2.960000e+00
  N6ar   C2h  1 4.700000e-01    2.960000e+00
  N6ah   C1r  1 4.700000e-01    2.790000e+00
  N6ar   C1h  1 4.700000e-01    2.790000e+00
  N6ah   X4r  1 4.700000e-01    3.390000e+00
  N6ar   X4h  1 4.700000e-01    3.390000e+00
  N6ah   X3r  1 4.700000e-01    3.240000e+00
  N6ar   X3h  1 4.700000e-01    3.240000e+00
  N6ah   X2r  1 4.700000e-01    3.070000e+00
  N6ar   X2h  1 4.700000e-01    3.070000e+00
  N6ah   X1r  1 4.700000e-01    2.960000e+00
  N6ar   X1h  1 4.700000e-01    2.960000e+00
  N5ah   C6r  1 4.700000e-01    3.390000e+00
  N5ar   C6h  1 4.700000e-01    3.390000e+00
  N5ah   C5r  1 4.700000e-01    3.240000e+00
  N5ar   C5h  1 4.700000e-01    3.240000e+00
  N5ah   C4r  1 4.700000e-01    3.070000e+00
  N5ar   C4h  1 4.700000e-01    3.070000e+00
  N5ah   C3r  1 4.700000e-01    3.070000e+00
  N5ar   C3h  1 4.700000e-01    3.070000e+00
  N5ah   C2r  1 4.700000e-01    2.960000e+00
  N5ar   C2h  1 4.700000e-01    2.960000e+00
  N5ah   C1r  1 4.700000e-01    2.790000e+00
  N5ar   C1h  1 4.700000e-01    2.790000e+00
  N5ah   X4r  1 4.700000e-01    3.520000e+00
  N5ar   X4h  1 4.700000e-01    3.520000e+00
  N5ah   X3r  1 4.700000e-01    3.390000e+00
  N5ar   X3h  1 4.700000e-01    3.390000e+00
  N5ah   X2r  1 4.700000e-01    3.240000e+00
  N5ar   X2h  1 4.700000e-01    3.240000e+00
  N5ah   X1r  1 4.700000e-01    3.070000e+00
  N5ar   X1h  1 4.700000e-01    3.070000e+00
  N4ah   C6r  1 4.700000e-01    3.390000e+00
  N4ar   C6h  1 4.700000e-01    3.390000e+00
  N4ah   C5r  1 4.700000e-01    3.240000e+00
  N4ar   C5h  1 4.700000e-01    3.240000e+00
  N4ah   C4r  1 4.700000e-01    3.240000e+00
  N4ar   C4h  1 4.700000e-01    3.240000e+00
  N4ah   C3r  1 4.700000e-01    3.070000e+00
  N4ar   C3h  1 4.700000e-01    3.070000e+00
  N4ah   C2r  1 4.700000e-01    2.960000e+00
  N4ar   C2h  1 4.700000e-01    2.960000e+00
  N4ah   C1r  1 4.700000e-01    2.790000e+00
  N4ar   C1h  1 4.700000e-01    2.790000e+00
  N4ah   X4r  1 4.700000e-01    3.690000e+00
  N4ar   X4h  1 4.700000e-01    3.690000e+00
  N4ah   X3r  1 4.700000e-01    3.520000e+00
  N4ar   X3h  1 4.700000e-01    3.520000e+00
  N4ah   X2r  1 4.700000e-01    3.240000e+00
  N4ar   X2h  1 4.700000e-01    3.240000e+00
  N4ah   X1r  1 4.700000e-01    3.070000e+00
  N4ar   X1h  1 4.700000e-01    3.070000e+00
  N3ah   C6r  1 4.700000e-01    3.390000e+00
  N3ar   C6h  1 4.700000e-01    3.390000e+00
  N3ah   C5r  1 4.700000e-01    3.240000e+00
  N3ar   C5h  1 4.700000e-01    3.240000e+00
  N3ah   C4r  1 4.700000e-01    3.240000e+00
  N3ar   C4h  1 4.700000e-01    3.240000e+00
  N3ah   C3r  1 4.700000e-01    3.070000e+00
  N3ar   C3h  1 4.700000e-01    3.070000e+00
  N3ah   C2r  1 4.700000e-01    3.070000e+00
  N3ar   C2h  1 4.700000e-01    3.070000e+00
  N3ah   C1r  1 4.700000e-01    2.960000e+00
  N3ar   C1h  1 4.700000e-01    2.960000e+00
  N3ah   X4r  1 4.700000e-01    3.520000e+00
  N3ar   X4h  1 4.700000e-01    3.520000e+00
  N3ah   X3r  1 4.700000e-01    3.390000e+00
  N3ar   X3h  1 4.700000e-01    3.390000e+00
  N3ah   X2r  1 4.700000e-01    3.240000e+00
  N3ar   X2h  1 4.700000e-01    3.240000e+00
  N3ah   X1r  1 4.700000e-01    3.240000e+00
  N3ar   X1h  1 4.700000e-01    3.240000e+00
  N2ah   C6r  1 4.700000e-01    3.390000e+00
  N2ar   C6h  1 4.700000e-01    3.390000e+00
  N2ah   C5r  1 4.700000e-01    3.240000e+00
  N2ar   C5h  1 4.700000e-01    3.240000e+00
  N2ah   C4r  1 4.700000e-01    3.240000e+00
  N2ar   C4h  1 4.700000e-01    3.240000e+00
  N2ah   C3r  1 4.700000e-01    3.240000e+00
  N2ar   C3h  1 4.700000e-01    3.240000e+00
  N2ah   C2r  1 4.700000e-01    3.070000e+00
  N2ar   C2h  1 4.700000e-01    3.070000e+00
  N2ah   C1r  1 4.700000e-01    2.960000e+00
  N2ar   C1h  1 4.700000e-01    2.960000e+00
  N2ah   X4r  1 4.700000e-01    3.520000e+00
  N2ar   X4h  1 4.700000e-01    3.520000e+00
  N2ah   X3r  1 4.700000e-01    3.390000e+00
  N2ar   X3h  1 4.700000e-01    3.390000e+00
  N2ah   X2r  1 4.700000e-01    3.240000e+00
  N2ar   X2h  1 4.700000e-01    3.240000e+00
  N2ah   X1r  1 4.700000e-01    3.240000e+00
  N2ar   X1h  1 4.700000e-01    3.240000e+00
  N1ah   C6r  1 4.700000e-01    3.520000e+00
  N1ar   C6h  1 4.700000e-01    3.520000e+00
  N1ah   C5r  1 4.700000e-01    3.390000e+00
  N1ar   C5h  1 4.700000e-01    3.390000e+00
  N1ah   C4r  1 4.700000e-01    3.390000e+00
  N1ar   C4h  1 4.700000e-01    3.390000e+00
  N1ah   C3r  1 4.700000e-01    3.240000e+00
  N1ar   C3h  1 4.700000e-01    3.240000e+00
  N1ah   C2r  1 4.700000e-01    3.070000e+00
  N1ar   C2h  1 4.700000e-01    3.070000e+00
  N1ah   C1r  1 4.700000e-01    2.960000e+00
  N1ar   C1h  1 4.700000e-01    2.960000e+00
  N1ah   X4r  1 4.700000e-01    3.390000e+00
  N1ar   X4h  1 4.700000e-01    3.390000e+00
  N1ah   X3r  1 4.700000e-01    3.390000e+00
  N1ar   X3h  1 4.700000e-01    3.390000e+00
  N1ah   X2r  1 4.700000e-01    3.240000e+00
  N1ar   X2h  1 4.700000e-01    3.240000e+00
  N1ah   X1r  1 4.700000e-01    3.240000e+00
  N1ar   X1h  1 4.700000e-01    3.240000e+00
   C6v  SC6v  1 4.300000e-01    2.920000e+00
   C6v  SC5v  1 4.300000e-01    2.770000e+00
   C6v  SC4v  1 4.300000e-01    2.770000e+00
   C6v  SC3v  1 4.300000e-01    2.530000e+00
   C6v  SC2v  1 4.300000e-01    2.320000e+00
   C6v  SC1v  1 4.300000e-01    2.160000e+00
   C6v  SX4v  1 4.300000e-01    2.770000e+00
   C6v  SX3v  1 4.300000e-01    2.770000e+00
   C6v  SX2v  1 4.300000e-01    2.770000e+00
   C6v  SX1v  1 4.300000e-01    2.770000e+00
   C5v  SC5v  1 4.300000e-01    2.770000e+00
   C5v  SC4v  1 4.300000e-01    2.770000e+00
   C5v  SC3v  1 4.300000e-01    2.530000e+00
   C5v  SC2v  1 4.300000e-01    2.320000e+00
   C5v  SC1v  1 4.300000e-01    2.320000e+00
   C5v  SX4v  1 4.300000e-01    2.530000e+00
   C5v  SX3v  1 4.300000e-01    2.530000e+00
   C5v  SX2v  1 4.300000e-01    2.530000e+00
   C5v  SX1v  1 4.300000e-01    2.770000e+00
   C4v  SC4v  1 4.300000e-01    2.770000e+00
   C4v  SC3v  1 4.300000e-01    2.770000e+00
   C4v  SC2v  1 4.300000e-01    2.530000e+00
   C4v  SC1v  1 4.300000e-01    2.320000e+00
   C4v  SX4v  1 4.300000e-01    2.530000e+00
   C4v  SX3v  1 4.300000e-01    2.530000e+00
   C4v  SX2v  1 4.300000e-01    2.530000e+00
   C4v  SX1v  1 4.300000e-01    2.770000e+00
   C3v  SC3v  1 4.300000e-01    2.770000e+00
   C3v  SC2v  1 4.300000e-01    2.770000e+00
   C3v  SC1v  1 4.300000e-01    2.770000e+00
   C3v  SX4v  1 4.300000e-01    2.530000e+00
   C3v  SX3v  1 4.300000e-01    2.530000e+00
   C3v  SX2v  1 4.300000e-01    2.530000e+00
   C3v  SX1v  1 4.300000e-01    2.770000e+00
   C2v  SC2v  1 4.300000e-01    2.770000e+00
   C2v  SC1v  1 4.300000e-01    2.920000e+00
   C2v  SX4v  1 4.300000e-01    2.160000e+00
   C2v  SX3v  1 4.300000e-01    2.530000e+00
   C2v  SX2v  1 4.300000e-01    2.530000e+00
   C2v  SX1v  1 4.300000e-01    2.530000e+00
   C1v  SC1v  1 4.300000e-01    2.770000e+00
   C1v  SX4v  1 4.300000e-01    2.160000e+00
   C1v  SX3v  1 4.300000e-01    2.530000e+00
   C1v  SX2v  1 4.300000e-01    2.530000e+00
   C1v  SX1v  1 4.300000e-01    2.530000e+00
   X4v  SX4v  1 4.300000e-01    2.770000e+00
   X4v  SX3v  1 4.300000e-01    2.770000e+00
   X4v  SX2v  1 4.300000e-01    2.770000e+00
   X4v  SX1v  1 4.300000e-01    2.770000e+00
   X3v  SX3v  1 4.300000e-01    2.770000e+00
   X3v  SX2v  1 4.300000e-01    2.920000e+00
   X3v  SX1v  1 4.300000e-01    2.920000e+00
   X2v  SX2v  1 4.300000e-01    2.920000e+00
   X2v  SX1v  1 4.300000e-01    2.920000e+00
   X1v  SX1v  1 4.300000e-01    3.160000e+00
   C6e  SC6e  1 4.300000e-01    2.920000e+00
   C6e  SC5e  1 4.300000e-01    2.770000e+00
   C6e  SC4e  1 4.300000e-01    2.770000e+00
   C6e  SC3e  1 4.300000e-01    2.530000e+00
   C6e  SC2e  1 4.300000e-01    2.320000e+00
   C6e  SC1e  1 4.300000e-01    2.160000e+00
   C6e  SX4e  1 4.300000e-01    2.770000e+00
   C6e  SX3e  1 4.300000e-01    2.770000e+00
   C6e  SX2e  1 4.300000e-01    2.770000e+00
   C6e  SX1e  1 4.300000e-01    2.770000e+00
   C5e  SC5e  1 4.300000e-01    2.770000e+00
   C5e  SC4e  1 4.300000e-01    2.770000e+00
   C5e  SC3e  1 4.300000e-01    2.530000e+00
   C5e  SC2e  1 4.300000e-01    2.320000e+00
   C5e  SC1e  1 4.300000e-01    2.320000e+00
   C5e  SX4e  1 4.300000e-01    2.530000e+00
   C5e  SX3e  1 4.300000e-01    2.530000e+00
   C5e  SX2e  1 4.300000e-01    2.530000e+00
   C5e  SX1e  1 4.300000e-01    2.770000e+00
   C4e  SC4e  1 4.300000e-01    2.770000e+00
   C4e  SC3e  1 4.300000e-01    2.770000e+00
   C4e  SC2e  1 4.300000e-01    2.530000e+00
   C4e  SC1e  1 4.300000e-01    2.320000e+00
   C4e  SX4e  1 4.300000e-01    2.530000e+00
   C4e  SX3e  1 4.300000e-01    2.530000e+00
   C4e  SX2e  1 4.300000e-01    2.530000e+00
   C4e  SX1e  1 4.300000e-01    2.770000e+00
   C3e  SC3e  1 4.300000e-01    2.770000e+00
   C3e  SC2e  1 4.300000e-01    2.770000e+00
   C3e  SC1e  1 4.300000e-01    2.770000e+00
   C3e  SX4e  1 4.300000e-01    2.530000e+00
   C3e  SX3e  1 4.300000e-01    2.530000e+00
   C3e  SX2e  1 4.300000e-01    2.530000e+00
   C3e  SX1e  1 4.300000e-01    2.770000e+00
   C2e  SC2e  1 4.300000e-01    2.770000e+00
   C2e  SC1e  1 4.300000e-01    2.920000e+00
   C2e  SX4e  1 4.300000e-01    2.160000e+00
   C2e  SX3e  1 4.300000e-01    2.530000e+00
   C2e  SX2e  1 4.300000e-01    2.530000e+00
   C2e  SX1e  1 4.300000e-01    2.530000e+00
   C1e  SC1e  1 4.300000e-01    2.770000e+00
   C1e  SX4e  1 4.300000e-01    2.160000e+00
   C1e  SX3e  1 4.300000e-01    2.530000e+00
   C1e  SX2e  1 4.300000e-01    2.530000e+00
   C1e  SX1e  1 4.300000e-01    2.530000e+00
   X4e  SX4e  1 4.300000e-01    2.770000e+00
   X4e  SX3e  1 4.300000e-01    2.770000e+00
   X4e  SX2e  1 4.300000e-01    2.770000e+00
   X4e  SX1e  1 4.300000e-01    2.770000e+00
   X3e  SX3e  1 4.300000e-01    2.770000e+00
   X3e  SX2e  1 4.300000e-01    2.920000e+00
   X3e  SX1e  1 4.300000e-01    2.920000e+00
   X2e  SX2e  1 4.300000e-01    2.920000e+00
   X2e  SX1e  1 4.300000e-01    2.920000e+00
   X1e  SX1e  1 4.300000e-01    3.160000e+00
   P6q  SP6d  1 4.300000e-01    5.210000e+00
   P6q  SN1d  1 4.300000e-01    2.770000e+00
   P6q  SN2d  1 4.300000e-01    2.920000e+00
   P6q  SN3d  1 4.300000e-01    3.160000e+00
   P6q  SN4d  1 4.300000e-01    3.380000e+00
   P6q  SN5d  1 4.300000e-01    3.590000e+00
   P6q  SN6d  1 4.300000e-01    3.970000e+00
   P6q  SP1d  1 4.300000e-01    4.170000e+00
   P6q  SP2d  1 4.300000e-01    4.400000e+00
   P6q  SP3d  1 4.300000e-01    4.400000e+00
   P6q  SP4d  1 4.300000e-01    4.680000e+00
   P6q  SP5d  1 4.300000e-01    4.920000e+00
   P6q  SP6a  1 4.300000e-01    5.210000e+00
   P6q  SN1a  1 4.300000e-01    2.770000e+00
   P6q  SN2a  1 4.300000e-01    2.920000e+00
   P6q  SN3a  1 4.300000e-01    3.160000e+00
   P6q  SN4a  1 4.300000e-01    3.380000e+00
   P6q  SN5a  1 4.300000e-01    3.590000e+00
   P6q  SN6a  1 4.300000e-01    3.970000e+00
   P6q  SP1a  1 4.300000e-01    4.170000e+00
   P6q  SP2a  1 4.300000e-01    4.400000e+00
   P6q  SP3a  1 4.300000e-01    4.400000e+00
   P6q  SP4a  1 4.300000e-01    4.680000e+00
   P6q  SP5a  1 4.300000e-01    4.920000e+00
   P6q  SC6v  1 4.300000e-01    2.920000e+00
   P6q  SC5v  1 4.300000e-01    2.770000e+00
   P6q  SC4v  1 4.300000e-01    2.530000e+00
   P6q  SC3v  1 4.300000e-01    2.320000e+00
   P6q  SC2v  1 4.300000e-01    2.320000e+00
   P6q  SC1v  1 4.300000e-01    1.930000e+00
   P6q  SX4v  1 4.300000e-01    3.160000e+00
   P6q  SX3v  1 4.300000e-01    3.160000e+00
   P6q  SX2v  1 4.300000e-01    2.920000e+00
   P6q  SX1v  1 4.300000e-01    2.770000e+00
   P6q  SC6e  1 4.300000e-01    2.920000e+00
   P6q  SC5e  1 4.300000e-01    2.770000e+00
   P6q  SC4e  1 4.300000e-01    2.530000e+00
   P6q  SC3e  1 4.300000e-01    2.320000e+00
   P6q  SC2e  1 4.300000e-01    2.320000e+00
   P6q  SC1e  1 4.300000e-01    1.930000e+00
   P6q  SX4e  1 4.300000e-01    3.160000e+00
   P6q  SX3e  1 4.300000e-01    3.160000e+00
   P6q  SX2e  1 4.300000e-01    2.920000e+00
   P6q  SX1e  1 4.300000e-01    2.770000e+00
   P6d  SP5q  1 4.300000e-01    4.920000e+00
   P5q  SP5d  1 4.300000e-01    4.680000e+00
   P5q  SN1d  1 4.300000e-01    2.770000e+00
   P5q  SN2d  1 4.300000e-01    2.920000e+00
   P5q  SN3d  1 4.300000e-01    3.160000e+00
   P5q  SN4d  1 4.300000e-01    3.590000e+00
   P5q  SN5d  1 4.300000e-01    3.590000e+00
   P5q  SN6d  1 4.300000e-01    3.770000e+00
   P5q  SP1d  1 4.300000e-01    3.970000e+00
   P5q  SP2d  1 4.300000e-01    4.170000e+00
   P5q  SP3d  1 4.300000e-01    4.170000e+00
   P5q  SP4d  1 4.300000e-01    4.400000e+00
   P6a  SP5q  1 4.300000e-01    4.920000e+00
   P5q  SP5a  1 4.300000e-01    4.680000e+00
   P5q  SN1a  1 4.300000e-01    2.770000e+00
   P5q  SN2a  1 4.300000e-01    2.920000e+00
   P5q  SN3a  1 4.300000e-01    3.160000e+00
   P5q  SN4a  1 4.300000e-01    3.590000e+00
   P5q  SN5a  1 4.300000e-01    3.590000e+00
   P5q  SN6a  1 4.300000e-01    3.770000e+00
   P5q  SP1a  1 4.300000e-01    3.970000e+00
   P5q  SP2a  1 4.300000e-01    4.170000e+00
   P5q  SP3a  1 4.300000e-01    4.170000e+00
   P5q  SP4a  1 4.300000e-01    4.400000e+00
   P5q  SC6v  1 4.300000e-01    2.920000e+00
   P5q  SC5v  1 4.300000e-01    2.920000e+00
   P5q  SC4v  1 4.300000e-01    2.770000e+00
   P5q  SC3v  1 4.300000e-01    2.530000e+00
   P5q  SC2v  1 4.300000e-01    2.530000e+00
   P5q  SC1v  1 4.300000e-01    2.320000e+00
   P5q  SX4v  1 4.300000e-01    3.380000e+00
   P5q  SX3v  1 4.300000e-01    3.160000e+00
   P5q  SX2v  1 4.300000e-01    3.160000e+00
   P5q  SX1v  1 4.300000e-01    2.770000e+00
   P5q  SC6e  1 4.300000e-01    2.920000e+00
   P5q  SC5e  1 4.300000e-01    2.920000e+00
   P5q  SC4e  1 4.300000e-01    2.770000e+00
   P5q  SC3e  1 4.300000e-01    2.530000e+00
   P5q  SC2e  1 4.300000e-01    2.530000e+00
   P5q  SC1e  1 4.300000e-01    2.320000e+00
   P5q  SX4e  1 4.300000e-01    3.380000e+00
   P5q  SX3e  1 4.300000e-01    3.160000e+00
   P5q  SX2e  1 4.300000e-01    3.160000e+00
   P5q  SX1e  1 4.300000e-01    2.770000e+00
   P6d  SP4q  1 4.300000e-01    4.680000e+00
   P5d  SP4q  1 4.300000e-01    4.400000e+00
   P4q  SP4d  1 4.300000e-01    4.400000e+00
   P4q  SN1d  1 4.300000e-01    2.920000e+00
   P4q  SN2d  1 4.300000e-01    3.160000e+00
   P4q  SN3d  1 4.300000e-01    3.380000e+00
   P4q  SN4d  1 4.300000e-01    3.590000e+00
   P4q  SN5d  1 4.300000e-01    3.590000e+00
   P4q  SN6d  1 4.300000e-01    3.770000e+00
   P4q  SP1d  1 4.300000e-01    3.970000e+00
   P4q  SP2d  1 4.300000e-01    4.170000e+00
   P4q  SP3d  1 4.300000e-01    4.170000e+00
   P6a  SP4q  1 4.300000e-01    4.680000e+00
   P5a  SP4q  1 4.300000e-01    4.400000e+00
   P4q  SP4a  1 4.300000e-01    4.400000e+00
   P4q  SN1a  1 4.300000e-01    2.920000e+00
   P4q  SN2a  1 4.300000e-01    3.160000e+00
   P4q  SN3a  1 4.300000e-01    3.380000e+00
   P4q  SN4a  1 4.300000e-01    3.590000e+00
   P4q  SN5a  1 4.300000e-01    3.590000e+00
   P4q  SN6a  1 4.300000e-01    3.770000e+00
   P4q  SP1a  1 4.300000e-01    3.970000e+00
   P4q  SP2a  1 4.300000e-01    4.170000e+00
   P4q  SP3a  1 4.300000e-01    4.170000e+00
   P4q  SC6v  1 4.300000e-01    3.160000e+00
   P4q  SC5v  1 4.300000e-01    2.920000e+00
   P4q  SC4v  1 4.300000e-01    2.770000e+00
   P4q  SC3v  1 4.300000e-01    2.530000e+00
   P4q  SC2v  1 4.300000e-01    2.530000e+00
   P4q  SC1v  1 4.300000e-01    2.320000e+00
   P4q  SX4v  1 4.300000e-01    3.380000e+00
   P4q  SX3v  1 4.300000e-01    3.160000e+00
   P4q  SX2v  1 4.300000e-01    3.160000e+00
   P4q  SX1v  1 4.300000e-01    2.920000e+00
   P4q  SC6e  1 4.300000e-01    3.160000e+00
   P4q  SC5e  1 4.300000e-01    2.920000e+00
   P4q  SC4e  1 4.300000e-01    2.770000e+00
   P4q  SC3e  1 4.300000e-01    2.530000e+00
   P4q  SC2e  1 4.300000e-01    2.530000e+00
   P4q  SC1e  1 4.300000e-01    2.320000e+00
   P4q  SX4e  1 4.300000e-01    3.380000e+00
   P4q  SX3e  1 4.300000e-01    3.160000e+00
   P4q  SX2e  1 4.300000e-01    3.160000e+00
   P4q  SX1e  1 4.300000e-01    2.920000e+00
   P6d  SP3q  1 4.300000e-01    4.400000e+00
   P5d  SP3q  1 4.300000e-01    4.170000e+00
   P4d  SP3q  1 4.300000e-01    4.170000e+00
   P3q  SP3d  1 4.300000e-01    4.170000e+00
   P3q  SN1d  1 4.300000e-01    3.160000e+00
   P3q  SN2d  1 4.300000e-01    3.380000e+00
   P3q  SN3d  1 4.300000e-01    3.380000e+00
   P3q  SN4d  1 4.300000e-01    3.590000e+00
   P3q  SN5d  1 4.300000e-01    3.590000e+00
   P3q  SN6d  1 4.300000e-01    3.770000e+00
   P3q  SP1d  1 4.300000e-01    3.970000e+00
   P3q  SP2d  1 4.300000e-01    4.170000e+00
   P6a  SP3q  1 4.300000e-01    4.400000e+00
   P5a  SP3q  1 4.300000e-01    4.170000e+00
   P4a  SP3q  1 4.300000e-01    4.170000e+00
   P3q  SP3a  1 4.300000e-01    4.170000e+00
   P3q  SN1a  1 4.300000e-01    3.160000e+00
   P3q  SN2a  1 4.300000e-01    3.380000e+00
   P3q  SN3a  1 4.300000e-01    3.380000e+00
   P3q  SN4a  1 4.300000e-01    3.590000e+00
   P3q  SN5a  1 4.300000e-01    3.590000e+00
   P3q  SN6a  1 4.300000e-01    3.770000e+00
   P3q  SP1a  1 4.300000e-01    3.970000e+00
   P3q  SP2a  1 4.300000e-01    4.170000e+00
   P3q  SC6v  1 4.300000e-01    3.380000e+00
   P3q  SC5v  1 4.300000e-01    3.160000e+00
   P3q  SC4v  1 4.300000e-01    2.920000e+00
   P3q  SC3v  1 4.300000e-01    2.530000e+00
   P3q  SC2v  1 4.300000e-01    2.530000e+00
   P3q  SC1v  1 4.300000e-01    2.320000e+00
   P3q  SX4v  1 4.300000e-01    3.380000e+00
   P3q  SX3v  1 4.300000e-01    3.380000e+00
   P3q  SX2v  1 4.300000e-01    3.160000e+00
   P3q  SX1v  1 4.300000e-01    2.920000e+00
   P3q  SC6e  1 4.300000e-01    3.380000e+00
   P3q  SC5e  1 4.300000e-01    3.160000e+00
   P3q  SC4e  1 4.300000e-01    2.920000e+00
   P3q  SC3e  1 4.300000e-01    2.530000e+00
   P3q  SC2e  1 4.300000e-01    2.530000e+00
   P3q  SC1e  1 4.300000e-01    2.320000e+00
   P3q  SX4e  1 4.300000e-01    3.380000e+00
   P3q  SX3e  1 4.300000e-01    3.380000e+00
   P3q  SX2e  1 4.300000e-01    3.160000e+00
   P3q  SX1e  1 4.300000e-01    2.920000e+00
   P6d  SP2q  1 4.300000e-01    4.400000e+00
   P5d  SP2q  1 4.300000e-01    4.170000e+00
   P4d  SP2q  1 4.300000e-01    4.170000e+00
   P3d  SP2q  1 4.300000e-01    4.170000e+00
   P2q  SP2d  1 4.300000e-01    4.170000e+00
   P2q  SN1d  1 4.300000e-01    3.380000e+00
   P2q  SN2d  1 4.300000e-01    3.380000e+00
   P2q  SN3d  1 4.300000e-01    3.380000e+00
   P2q  SN4d  1 4.300000e-01    3.590000e+00
   P2q  SN5d  1 4.300000e-01    3.770000e+00
   P2q  SN6d  1 4.300000e-01    3.970000e+00
   P2q  SP1d  1 4.300000e-01    3.970000e+00
   P6a  SP2q  1 4.300000e-01    4.400000e+00
   P5a  SP2q  1 4.300000e-01    4.170000e+00
   P4a  SP2q  1 4.300000e-01    4.170000e+00
   P3a  SP2q  1 4.300000e-01    4.170000e+00
   P2q  SP2a  1 4.300000e-01    4.170000e+00
   P2q  SN1a  1 4.300000e-01    3.380000e+00
   P2q  SN2a  1 4.300000e-01    3.380000e+00
   P2q  SN3a  1 4.300000e-01    3.380000e+00
   P2q  SN4a  1 4.300000e-01    3.590000e+00
   P2q  SN5a  1 4.300000e-01    3.770000e+00
   P2q  SN6a  1 4.300000e-01    3.970000e+00
   P2q  SP1a  1 4.300000e-01    3.970000e+00
   P2q  SC6v  1 4.300000e-01    3.380000e+00
   P2q  SC5v  1 4.300000e-01    3.160000e+00
   P2q  SC4v  1 4.300000e-01    2.920000e+00
   P2q  SC3v  1 4.300000e-01    2.770000e+00
   P2q  SC2v  1 4.300000e-01    2.770000e+00
   P2q  SC1v  1 4.300000e-01    2.530000e+00
   P2q  SX4v  1 4.300000e-01    3.380000e+00
   P2q  SX3v  1 4.300000e-01    3.380000e+00
   P2q  SX2v  1 4.300000e-01    3.160000e+00
   P2q  SX1v  1 4.300000e-01    2.920000e+00
   P2q  SC6e  1 4.300000e-01    3.380000e+00
   P2q  SC5e  1 4.300000e-01    3.160000e+00
   P2q  SC4e  1 4.300000e-01    2.920000e+00
   P2q  SC3e  1 4.300000e-01    2.770000e+00
   P2q  SC2e  1 4.300000e-01    2.770000e+00
   P2q  SC1e  1 4.300000e-01    2.530000e+00
   P2q  SX4e  1 4.300000e-01    3.380000e+00
   P2q  SX3e  1 4.300000e-01    3.380000e+00
   P2q  SX2e  1 4.300000e-01    3.160000e+00
   P2q  SX1e  1 4.300000e-01    2.920000e+00
   P6d  SP1q  1 4.300000e-01    4.170000e+00
   P5d  SP1q  1 4.300000e-01    3.970000e+00
   P4d  SP1q  1 4.300000e-01    3.970000e+00
   P3d  SP1q  1 4.300000e-01    3.970000e+00
   P2d  SP1q  1 4.300000e-01    3.970000e+00
   P1q  SP1d  1 4.300000e-01    3.970000e+00
   P1q  SN1d  1 4.300000e-01    3.380000e+00
   P1q  SN2d  1 4.300000e-01    3.380000e+00
   P1q  SN3d  1 4.300000e-01    3.380000e+00
   P1q  SN4d  1 4.300000e-01    3.770000e+00
   P1q  SN5d  1 4.300000e-01    3.770000e+00
   P1q  SN6d  1 4.300000e-01    3.970000e+00
   P6a  SP1q  1 4.300000e-01    4.170000e+00
   P5a  SP1q  1 4.300000e-01    3.970000e+00
   P4a  SP1q  1 4.300000e-01    3.970000e+00
   P3a  SP1q  1 4.300000e-01    3.970000e+00
   P2a  SP1q  1 4.300000e-01    3.970000e+00
   P1q  SP1a  1 4.300000e-01    3.970000e+00
   P1q  SN1a  1 4.300000e-01    3.380000e+00
   P1q  SN2a  1 4.300000e-01    3.380000e+00
   P1q  SN3a  1 4.300000e-01    3.380000e+00
   P1q  SN4a  1 4.300000e-01    3.770000e+00
   P1q  SN5a  1 4.300000e-01    3.770000e+00
   P1q  SN6a  1 4.300000e-01    3.970000e+00
   P1q  SC6v  1 4.300000e-01    3.380000e+00
   P1q  SC5v  1 4.300000e-01    3.160000e+00
   P1q  SC4v  1 4.300000e-01    2.920000e+00
   P1q  SC3v  1 4.300000e-01    2.770000e+00
   P1q  SC2v  1 4.300000e-01    2.770000e+00
   P1q  SC1v  1 4.300000e-01    2.530000e+00
   P1q  SX4v  1 4.300000e-01    3.380000e+00
   P1q  SX3v  1 4.300000e-01    3.380000e+00
   P1q  SX2v  1 4.300000e-01    3.160000e+00
   P1q  SX1v  1 4.300000e-01    2.920000e+00
   P1q  SC6e  1 4.300000e-01    3.380000e+00
   P1q  SC5e  1 4.300000e-01    3.160000e+00
   P1q  SC4e  1 4.300000e-01    2.920000e+00
   P1q  SC3e  1 4.300000e-01    2.770000e+00
   P1q  SC2e  1 4.300000e-01    2.770000e+00
   P1q  SC1e  1 4.300000e-01    2.530000e+00
   P1q  SX4e  1 4.300000e-01    3.380000e+00
   P1q  SX3e  1 4.300000e-01    3.380000e+00
   P1q  SX2e  1 4.300000e-01    3.160000e+00
   P1q  SX1e  1 4.300000e-01    2.920000e+00
   P6d  SN6q  1 4.300000e-01    3.970000e+00
   P5d  SN6q  1 4.300000e-01    3.770000e+00
   P4d  SN6q  1 4.300000e-01    3.770000e+00
   P3d  SN6q  1 4.300000e-01    3.770000e+00
   P2d  SN6q  1 4.300000e-01    3.970000e+00
   P1d  SN6q  1 4.300000e-01    3.970000e+00
   N6q  SN6d  1 4.300000e-01    3.970000e+00
   N6q  SN1d  1 4.300000e-01    3.380000e+00
   N6q  SN2d  1 4.300000e-01    3.380000e+00
   N6q  SN3d  1 4.300000e-01    3.590000e+00
   N6q  SN4d  1 4.300000e-01    3.970000e+00
   N6q  SN5d  1 4.300000e-01    3.970000e+00
   P6a  SN6q  1 4.300000e-01    3.970000e+00
   P5a  SN6q  1 4.300000e-01    3.770000e+00
   P4a  SN6q  1 4.300000e-01    3.770000e+00
   P3a  SN6q  1 4.300000e-01    3.770000e+00
   P2a  SN6q  1 4.300000e-01    3.970000e+00
   P1a  SN6q  1 4.300000e-01    3.970000e+00
   N6q  SN6a  1 4.300000e-01    3.970000e+00
   N6q  SN1a  1 4.300000e-01    3.380000e+00
   N6q  SN2a  1 4.300000e-01    3.380000e+00
   N6q  SN3a  1 4.300000e-01    3.590000e+00
   N6q  SN4a  1 4.300000e-01    3.970000e+00
   N6q  SN5a  1 4.300000e-01    3.970000e+00
   N6q  SC6v  1 4.300000e-01    3.590000e+00
   N6q  SC5v  1 4.300000e-01    3.380000e+00
   N6q  SC4v  1 4.300000e-01    3.160000e+00
   N6q  SC3v  1 4.300000e-01    2.920000e+00
   N6q  SC2v  1 4.300000e-01    2.920000e+00
   N6q  SC1v  1 4.300000e-01    2.770000e+00
   N6q  SX4v  1 4.300000e-01    3.590000e+00
   N6q  SX3v  1 4.300000e-01    3.380000e+00
   N6q  SX2v  1 4.300000e-01    3.160000e+00
   N6q  SX1v  1 4.300000e-01    2.920000e+00
   N6q  SC6e  1 4.300000e-01    3.590000e+00
   N6q  SC5e  1 4.300000e-01    3.380000e+00
   N6q  SC4e  1 4.300000e-01    3.160000e+00
   N6q  SC3e  1 4.300000e-01    2.920000e+00
   N6q  SC2e  1 4.300000e-01    2.920000e+00
   N6q  SC1e  1 4.300000e-01    2.770000e+00
   N6q  SX4e  1 4.300000e-01    3.590000e+00
   N6q  SX3e  1 4.300000e-01    3.380000e+00
   N6q  SX2e  1 4.300000e-01    3.160000e+00
   N6q  SX1e  1 4.300000e-01    2.920000e+00
   P6d  SN5q  1 4.300000e-01    3.590000e+00
   P5d  SN5q  1 4.300000e-01    3.590000e+00
   P4d  SN5q  1 4.300000e-01    3.590000e+00
   P3d  SN5q  1 4.300000e-01    3.590000e+00
   P2d  SN5q  1 4.300000e-01    3.770000e+00
   P1d  SN5q  1 4.300000e-01    3.770000e+00
   N6d  SN5q  1 4.300000e-01    3.970000e+00
   N5q  SN5d  1 4.300000e-01    3.770000e+00
   N5q  SN1d  1 4.300000e-01    3.380000e+00
   N5q  SN2d  1 4.300000e-01    3.590000e+00
   N5q  SN3d  1 4.300000e-01    3.590000e+00
   N5q  SN4d  1 4.300000e-01    3.770000e+00
   P6a  SN5q  1 4.300000e-01    3.590000e+00
   P5a  SN5q  1 4.300000e-01    3.590000e+00
   P4a  SN5q  1 4.300000e-01    3.590000e+00
   P3a  SN5q  1 4.300000e-01    3.590000e+00
   P2a  SN5q  1 4.300000e-01    3.770000e+00
   P1a  SN5q  1 4.300000e-01    3.770000e+00
   N6a  SN5q  1 4.300000e-01    3.970000e+00
   N5q  SN5a  1 4.300000e-01    3.770000e+00
   N5q  SN1a  1 4.300000e-01    3.380000e+00
   N5q  SN2a  1 4.300000e-01    3.590000e+00
   N5q  SN3a  1 4.300000e-01    3.590000e+00
   N5q  SN4a  1 4.300000e-01    3.770000e+00
   N5q  SC6v  1 4.300000e-01    3.590000e+00
   N5q  SC5v  1 4.300000e-01    3.380000e+00
   N5q  SC4v  1 4.300000e-01    3.160000e+00
   N5q  SC3v  1 4.300000e-01    3.160000e+00
   N5q  SC2v  1 4.300000e-01    2.920000e+00
   N5q  SC1v  1 4.300000e-01    2.770000e+00
   N5q  SX4v  1 4.300000e-01    3.770000e+00
   N5q  SX3v  1 4.300000e-01    3.590000e+00
   N5q  SX2v  1 4.300000e-01    3.380000e+00
   N5q  SX1v  1 4.300000e-01    3.160000e+00
   N5q  SC6e  1 4.300000e-01    3.590000e+00
   N5q  SC5e  1 4.300000e-01    3.380000e+00
   N5q  SC4e  1 4.300000e-01    3.160000e+00
   N5q  SC3e  1 4.300000e-01    3.160000e+00
   N5q  SC2e  1 4.300000e-01    2.920000e+00
   N5q  SC1e  1 4.300000e-01    2.770000e+00
   N5q  SX4e  1 4.300000e-01    3.770000e+00
   N5q  SX3e  1 4.300000e-01    3.590000e+00
   N5q  SX2e  1 4.300000e-01    3.380000e+00
   N5q  SX1e  1 4.300000e-01    3.160000e+00
   P6d  SN4q  1 4.300000e-01    3.380000e+00
   P5d  SN4q  1 4.300000e-01    3.590000e+00
   P4d  SN4q  1 4.300000e-01    3.590000e+00
   P3d  SN4q  1 4.300000e-01    3.590000e+00
   P2d  SN4q  1 4.300000e-01    3.590000e+00
   P1d  SN4q  1 4.300000e-01    3.770000e+00
   N6d  SN4q  1 4.300000e-01    3.970000e+00
   N5d  SN4q  1 4.300000e-01    3.770000e+00
   N4q  SN4d  1 4.300000e-01    3.770000e+00
   N4q  SN1d  1 4.300000e-01    3.380000e+00
   N4q  SN2d  1 4.300000e-01    3.590000e+00
   N4q  SN3d  1 4.300000e-01    3.590000e+00
   P6a  SN4q  1 4.300000e-01    3.380000e+00
   P5a  SN4q  1 4.300000e-01    3.590000e+00
   P4a  SN4q  1 4.300000e-01    3.590000e+00
   P3a  SN4q  1 4.300000e-01    3.590000e+00
   P2a  SN4q  1 4.300000e-01    3.590000e+00
   P1a  SN4q  1 4.300000e-01    3.770000e+00
   N6a  SN4q  1 4.300000e-01    3.970000e+00
   N5a  SN4q  1 4.300000e-01    3.770000e+00
   N4q  SN4a  1 4.300000e-01    3.770000e+00
   N4q  SN1a  1 4.300000e-01    3.380000e+00
   N4q  SN2a  1 4.300000e-01    3.590000e+00
   N4q  SN3a  1 4.300000e-01    3.590000e+00
   N4q  SC6v  1 4.300000e-01    3.590000e+00
   N4q  SC5v  1 4.300000e-01    3.380000e+00
   N4q  SC4v  1 4.300000e-01    3.380000e+00
   N4q  SC3v  1 4.300000e-01    3.160000e+00
   N4q  SC2v  1 4.300000e-01    2.920000e+00
   N4q  SC1v  1 4.300000e-01    2.770000e+00
   N4q  SX4v  1 4.300000e-01    3.970000e+00
   N4q  SX3v  1 4.300000e-01    3.770000e+00
   N4q  SX2v  1 4.300000e-01    3.380000e+00
   N4q  SX1v  1 4.300000e-01    3.160000e+00
   N4q  SC6e  1 4.300000e-01    3.590000e+00
   N4q  SC5e  1 4.300000e-01    3.380000e+00
   N4q  SC4e  1 4.300000e-01    3.380000e+00
   N4q  SC3e  1 4.300000e-01    3.160000e+00
   N4q  SC2e  1 4.300000e-01    2.920000e+00
   N4q  SC1e  1 4.300000e-01    2.770000e+00
   N4q  SX4e  1 4.300000e-01    3.970000e+00
   N4q  SX3e  1 4.300000e-01    3.770000e+00
   N4q  SX2e  1 4.300000e-01    3.380000e+00
   N4q  SX1e  1 4.300000e-01    3.160000e+00
   P6d  SN3q  1 4.300000e-01    3.160000e+00
   P5d  SN3q  1 4.300000e-01    3.160000e+00
   P4d  SN3q  1 4.300000e-01    3.380000e+00
   P3d  SN3q  1 4.300000e-01    3.380000e+00
   P2d  SN3q  1 4.300000e-01    3.380000e+00
   P1d  SN3q  1 4.300000e-01    3.380000e+00
   N6d  SN3q  1 4.300000e-01    3.590000e+00
   N5d  SN3q  1 4.300000e-01    3.590000e+00
   N4d  SN3q  1 4.300000e-01    3.590000e+00
   N3q  SN3d  1 4.300000e-01    3.590000e+00
   N3q  SN1d  1 4.300000e-01    3.380000e+00
   N3q  SN2d  1 4.300000e-01    3.590000e+00
   P6a  SN3q  1 4.300000e-01    3.160000e+00
   P5a  SN3q  1 4.300000e-01    3.160000e+00
   P4a  SN3q  1 4.300000e-01    3.380000e+00
   P3a  SN3q  1 4.300000e-01    3.380000e+00
   P2a  SN3q  1 4.300000e-01    3.380000e+00
   P1a  SN3q  1 4.300000e-01    3.380000e+00
   N6a  SN3q  1 4.300000e-01    3.590000e+00
   N5a  SN3q  1 4.300000e-01    3.590000e+00
   N4a  SN3q  1 4.300000e-01    3.590000e+00
   N3q  SN3a  1 4.300000e-01    3.590000e+00
   N3q  SN1a  1 4.300000e-01    3.380000e+00
   N3q  SN2a  1 4.300000e-01    3.590000e+00
   N3q  SC6v  1 4.300000e-01    3.590000e+00
   N3q  SC5v  1 4.300000e-01    3.380000e+00
   N3q  SC4v  1 4.300000e-01    3.380000e+00
   N3q  SC3v  1 4.300000e-01    3.160000e+00
   N3q  SC2v  1 4.300000e-01    3.160000e+00
   N3q  SC1v  1 4.300000e-01    2.920000e+00
   N3q  SX4v  1 4.300000e-01    3.770000e+00
   N3q  SX3v  1 4.300000e-01    3.590000e+00
   N3q  SX2v  1 4.300000e-01    3.380000e+00
   N3q  SX1v  1 4.300000e-01    3.380000e+00
   N3q  SC6e  1 4.300000e-01    3.590000e+00
   N3q  SC5e  1 4.300000e-01    3.380000e+00
   N3q  SC4e  1 4.300000e-01    3.380000e+00
   N3q  SC3e  1 4.300000e-01    3.160000e+00
   N3q  SC2e  1 4.300000e-01    3.160000e+00
   N3q  SC1e  1 4.300000e-01    2.920000e+00
   N3q  SX4e  1 4.300000e-01    3.770000e+00
   N3q  SX3e  1 4.300000e-01    3.590000e+00
   N3q  SX2e  1 4.300000e-01    3.380000e+00
   N3q  SX1e  1 4.300000e-01    3.380000e+00
   P6d  SN2q  1 4.300000e-01    2.920000e+00
   P5d  SN2q  1 4.300000e-01    2.920000e+00
   P4d  SN2q  1 4.300000e-01    3.160000e+00
   P3d  SN2q  1 4.300000e-01    3.380000e+00
   P2d  SN2q  1 4.300000e-01    3.380000e+00
   P1d  SN2q  1 4.300000e-01    3.380000e+00
   N6d  SN2q  1 4.300000e-01    3.380000e+00
   N5d  SN2q  1 4.300000e-01    3.590000e+00
   N4d  SN2q  1 4.300000e-01    3.590000e+00
   N3d  SN2q  1 4.300000e-01    3.590000e+00
   N2q  SN2d  1 4.300000e-01    3.590000e+00
   N2q  SN1d  1 4.300000e-01    3.380000e+00
   P6a  SN2q  1 4.300000e-01    2.920000e+00
   P5a  SN2q  1 4.300000e-01    2.920000e+00
   P4a  SN2q  1 4.300000e-01    3.160000e+00
   P3a  SN2q  1 4.300000e-01    3.380000e+00
   P2a  SN2q  1 4.300000e-01    3.380000e+00
   P1a  SN2q  1 4.300000e-01    3.380000e+00
   N6a  SN2q  1 4.300000e-01    3.380000e+00
   N5a  SN2q  1 4.300000e-01    3.590000e+00
   N4a  SN2q  1 4.300000e-01    3.590000e+00
   N3a  SN2q  1 4.300000e-01    3.590000e+00
   N2q  SN2a  1 4.300000e-01    3.590000e+00
   N2q  SN1a  1 4.300000e-01    3.380000e+00
   N2q  SC6v  1 4.300000e-01    3.590000e+00
   N2q  SC5v  1 4.300000e-01    3.380000e+00
   N2q  SC4v  1 4.300000e-01    3.380000e+00
   N2q  SC3v  1 4.300000e-01    3.380000e+00
   N2q  SC2v  1 4.300000e-01    3.160000e+00
   N2q  SC1v  1 4.300000e-01    2.920000e+00
   N2q  SX4v  1 4.300000e-01    3.770000e+00
   N2q  SX3v  1 4.300000e-01    3.590000e+00
   N2q  SX2v  1 4.300000e-01    3.380000e+00
   N2q  SX1v  1 4.300000e-01    3.380000e+00
   N2q  SC6e  1 4.300000e-01    3.590000e+00
   N2q  SC5e  1 4.300000e-01    3.380000e+00
   N2q  SC4e  1 4.300000e-01    3.380000e+00
   N2q  SC3e  1 4.300000e-01    3.380000e+00
   N2q  SC2e  1 4.300000e-01    3.160000e+00
   N2q  SC1e  1 4.300000e-01    2.920000e+00
   N2q  SX4e  1 4.300000e-01    3.770000e+00
   N2q  SX3e  1 4.300000e-01    3.590000e+00
   N2q  SX2e  1 4.300000e-01    3.380000e+00
   N2q  SX1e  1 4.300000e-01    3.380000e+00
   P6d  SN1q  1 4.300000e-01    2.770000e+00
   P5d  SN1q  1 4.300000e-01    2.770000e+00
   P4d  SN1q  1 4.300000e-01    2.920000e+00
   P3d  SN1q  1 4.300000e-01    3.160000e+00
   P2d  SN1q  1 4.300000e-01    3.380000e+00
   P1d  SN1q  1 4.300000e-01    3.380000e+00
   N6d  SN1q  1 4.300000e-01    3.380000e+00
   N5d  SN1q  1 4.300000e-01    3.380000e+00
   N4d  SN1q  1 4.300000e-01    3.380000e+00
   N3d  SN1q  1 4.300000e-01    3.380000e+00
   N2d  SN1q  1 4.300000e-01    3.380000e+00
   N1q  SN1d  1 4.300000e-01    3.590000e+00
   P6a  SN1q  1 4.300000e-01    2.770000e+00
   P5a  SN1q  1 4.300000e-01    2.770000e+00
   P4a  SN1q  1 4.300000e-01    2.920000e+00
   P3a  SN1q  1 4.300000e-01    3.160000e+00
   P2a  SN1q  1 4.300000e-01    3.380000e+00
   P1a  SN1q  1 4.300000e-01    3.380000e+00
   N6a  SN1q  1 4.300000e-01    3.380000e+00
   N5a  SN1q  1 4.300000e-01    3.380000e+00
   N4a  SN1q  1 4.300000e-01    3.380000e+00
   N3a  SN1q  1 4.300000e-01    3.380000e+00
   N2a  SN1q  1 4.300000e-01    3.380000e+00
   N1q  SN1a  1 4.300000e-01    3.590000e+00
   N1q  SC6v  1 4.300000e-01    3.770000e+00
   N1q  SC5v  1 4.300000e-01    3.590000e+00
   N1q  SC4v  1 4.300000e-01    3.590000e+00
   N1q  SC3v  1 4.300000e-01    3.380000e+00
   N1q  SC2v  1 4.300000e-01    3.160000e+00
   N1q  SC1v  1 4.300000e-01    2.920000e+00
   N1q  SX4v  1 4.300000e-01    3.590000e+00
   N1q  SX3v  1 4.300000e-01    3.590000e+00
   N1q  SX2v  1 4.300000e-01    3.380000e+00
   N1q  SX1v  1 4.300000e-01    3.380000e+00
   N1q  SC6e  1 4.300000e-01    3.770000e+00
   N1q  SC5e  1 4.300000e-01    3.590000e+00
   N1q  SC4e  1 4.300000e-01    3.590000e+00
   N1q  SC3e  1 4.300000e-01    3.380000e+00
   N1q  SC2e  1 4.300000e-01    3.160000e+00
   N1q  SC1e  1 4.300000e-01    2.920000e+00
   N1q  SX4e  1 4.300000e-01    3.590000e+00
   N1q  SX3e  1 4.300000e-01    3.590000e+00
   N1q  SX2e  1 4.300000e-01    3.380000e+00
   N1q  SX1e  1 4.300000e-01    3.380000e+00
   P6d  SC6q  1 4.300000e-01    2.770000e+00
   P5d  SC6q  1 4.300000e-01    2.770000e+00
   P4d  SC6q  1 4.300000e-01    2.920000e+00
   P3d  SC6q  1 4.300000e-01    3.160000e+00
   P2d  SC6q  1 4.300000e-01    3.160000e+00
   P1d  SC6q  1 4.300000e-01    3.160000e+00
   N6d  SC6q  1 4.300000e-01    3.380000e+00
   N5d  SC6q  1 4.300000e-01    3.380000e+00
   N4d  SC6q  1 4.300000e-01    3.380000e+00
   N3d  SC6q  1 4.300000e-01    3.380000e+00
   N2d  SC6q  1 4.300000e-01    3.380000e+00
   N1d  SC6q  1 4.300000e-01    3.590000e+00
   P6a  SC6q  1 4.300000e-01    2.770000e+00
   P5a  SC6q  1 4.300000e-01    2.770000e+00
   P4a  SC6q  1 4.300000e-01    2.920000e+00
   P3a  SC6q  1 4.300000e-01    3.160000e+00
   P2a  SC6q  1 4.300000e-01    3.160000e+00
   P1a  SC6q  1 4.300000e-01    3.160000e+00
   N6a  SC6q  1 4.300000e-01    3.380000e+00
   N5a  SC6q  1 4.300000e-01    3.380000e+00
   N4a  SC6q  1 4.300000e-01    3.380000e+00
   N3a  SC6q  1 4.300000e-01    3.380000e+00
   N2a  SC6q  1 4.300000e-01    3.380000e+00
   N1a  SC6q  1 4.300000e-01    3.590000e+00
   C6q  SC6v  1 4.300000e-01    3.770000e+00
   C6q  SX1v  1 4.300000e-01    3.590000e+00
   C6q  SX2v  1 4.300000e-01    3.590000e+00
   C6q  SX3v  1 4.300000e-01    3.590000e+00
   C6q  SX4v  1 4.300000e-01    3.590000e+00
   C6q  SC1v  1 4.300000e-01    2.920000e+00
   C6q  SC2v  1 4.300000e-01    3.160000e+00
   C6q  SC3v  1 4.300000e-01    3.380000e+00
   C6q  SC4v  1 4.300000e-01    3.590000e+00
   C6q  SC5v  1 4.300000e-01    3.590000e+00
   C6q  SC6e  1 4.300000e-01    3.770000e+00
   C6q  SX1e  1 4.300000e-01    3.590000e+00
   C6q  SX2e  1 4.300000e-01    3.590000e+00
   C6q  SX3e  1 4.300000e-01    3.590000e+00
   C6q  SX4e  1 4.300000e-01    3.590000e+00
   C6q  SC1e  1 4.300000e-01    2.920000e+00
   C6q  SC2e  1 4.300000e-01    3.160000e+00
   C6q  SC3e  1 4.300000e-01    3.380000e+00
   C6q  SC4e  1 4.300000e-01    3.590000e+00
   C6q  SC5e  1 4.300000e-01    3.590000e+00
   P6d  SC5q  1 4.300000e-01    2.530000e+00
   P5d  SC5q  1 4.300000e-01    2.770000e+00
   P4d  SC5q  1 4.300000e-01    2.770000e+00
   P3d  SC5q  1 4.300000e-01    2.920000e+00
   P2d  SC5q  1 4.300000e-01    2.920000e+00
   P1d  SC5q  1 4.300000e-01    2.920000e+00
   N6d  SC5q  1 4.300000e-01    3.160000e+00
   N5d  SC5q  1 4.300000e-01    3.160000e+00
   N4d  SC5q  1 4.300000e-01    3.160000e+00
   N3d  SC5q  1 4.300000e-01    3.160000e+00
   N2d  SC5q  1 4.300000e-01    3.160000e+00
   N1d  SC5q  1 4.300000e-01    3.380000e+00
   P6a  SC5q  1 4.300000e-01    2.530000e+00
   P5a  SC5q  1 4.300000e-01    2.770000e+00
   P4a  SC5q  1 4.300000e-01    2.770000e+00
   P3a  SC5q  1 4.300000e-01    2.920000e+00
   P2a  SC5q  1 4.300000e-01    2.920000e+00
   P1a  SC5q  1 4.300000e-01    2.920000e+00
   N6a  SC5q  1 4.300000e-01    3.160000e+00
   N5a  SC5q  1 4.300000e-01    3.160000e+00
   N4a  SC5q  1 4.300000e-01    3.160000e+00
   N3a  SC5q  1 4.300000e-01    3.160000e+00
   N2a  SC5q  1 4.300000e-01    3.160000e+00
   N1a  SC5q  1 4.300000e-01    3.380000e+00
   C6v  SC5q  1 4.300000e-01    3.590000e+00
   C5q  SC5v  1 4.300000e-01    3.590000e+00
   C5q  SX1v  1 4.300000e-01    3.590000e+00
   C5q  SX2v  1 4.300000e-01    3.380000e+00
   C5q  SX3v  1 4.300000e-01    3.380000e+00
   C5q  SX4v  1 4.300000e-01    3.380000e+00
   C5q  SC1v  1 4.300000e-01    3.160000e+00
   C5q  SC2v  1 4.300000e-01    3.160000e+00
   C5q  SC3v  1 4.300000e-01    3.380000e+00
   C5q  SC4v  1 4.300000e-01    3.590000e+00
   C6e  SC5q  1 4.300000e-01    3.590000e+00
   C5q  SC5e  1 4.300000e-01    3.590000e+00
   C5q  SX1e  1 4.300000e-01    3.590000e+00
   C5q  SX2e  1 4.300000e-01    3.380000e+00
   C5q  SX3e  1 4.300000e-01    3.380000e+00
   C5q  SX4e  1 4.300000e-01    3.380000e+00
   C5q  SC1e  1 4.300000e-01    3.160000e+00
   C5q  SC2e  1 4.300000e-01    3.160000e+00
   C5q  SC3e  1 4.300000e-01    3.380000e+00
   C5q  SC4e  1 4.300000e-01    3.590000e+00
   P6d  SC4q  1 4.300000e-01    2.320000e+00
   P5d  SC4q  1 4.300000e-01    2.530000e+00
   P4d  SC4q  1 4.300000e-01    2.530000e+00
   P3d  SC4q  1 4.300000e-01    2.770000e+00
   P2d  SC4q  1 4.300000e-01    2.770000e+00
   P1d  SC4q  1 4.300000e-01    2.770000e+00
   N6d  SC4q  1 4.300000e-01    2.920000e+00
   N5d  SC4q  1 4.300000e-01    2.920000e+00
   N4d  SC4q  1 4.300000e-01    3.160000e+00
   N3d  SC4q  1 4.300000e-01    3.160000e+00
   N2d  SC4q  1 4.300000e-01    3.160000e+00
   N1d  SC4q  1 4.300000e-01    3.380000e+00
   P6a  SC4q  1 4.300000e-01    2.320000e+00
   P5a  SC4q  1 4.300000e-01    2.530000e+00
   P4a  SC4q  1 4.300000e-01    2.530000e+00
   P3a  SC4q  1 4.300000e-01    2.770000e+00
   P2a  SC4q  1 4.300000e-01    2.770000e+00
   P1a  SC4q  1 4.300000e-01    2.770000e+00
   N6a  SC4q  1 4.300000e-01    2.920000e+00
   N5a  SC4q  1 4.300000e-01    2.920000e+00
   N4a  SC4q  1 4.300000e-01    3.160000e+00
   N3a  SC4q  1 4.300000e-01    3.160000e+00
   N2a  SC4q  1 4.300000e-01    3.160000e+00
   N1a  SC4q  1 4.300000e-01    3.380000e+00
   C6v  SC4q  1 4.300000e-01    3.590000e+00
   C5v  SC4q  1 4.300000e-01    3.590000e+00
   C4q  SC4v  1 4.300000e-01    3.590000e+00
   C4q  SX1v  1 4.300000e-01    3.590000e+00
   C4q  SX2v  1 4.300000e-01    3.380000e+00
   C4q  SX3v  1 4.300000e-01    3.380000e+00
   C4q  SX4v  1 4.300000e-01    3.380000e+00
   C4q  SC1v  1 4.300000e-01    3.160000e+00
   C4q  SC2v  1 4.300000e-01    3.380000e+00
   C4q  SC3v  1 4.300000e-01    3.590000e+00
   C6e  SC4q  1 4.300000e-01    3.590000e+00
   C5e  SC4q  1 4.300000e-01    3.590000e+00
   C4q  SC4e  1 4.300000e-01    3.590000e+00
   C4q  SX1e  1 4.300000e-01    3.590000e+00
   C4q  SX2e  1 4.300000e-01    3.380000e+00
   C4q  SX3e  1 4.300000e-01    3.380000e+00
   C4q  SX4e  1 4.300000e-01    3.380000e+00
   C4q  SC1e  1 4.300000e-01    3.160000e+00
   C4q  SC2e  1 4.300000e-01    3.380000e+00
   C4q  SC3e  1 4.300000e-01    3.590000e+00
   P6d  SC3q  1 4.300000e-01    2.160000e+00
   P5d  SC3q  1 4.300000e-01    2.320000e+00
   P4d  SC3q  1 4.300000e-01    2.320000e+00
   P3d  SC3q  1 4.300000e-01    2.320000e+00
   P2d  SC3q  1 4.300000e-01    2.530000e+00
   P1d  SC3q  1 4.300000e-01    2.530000e+00
   N6d  SC3q  1 4.300000e-01    2.770000e+00
   N5d  SC3q  1 4.300000e-01    2.920000e+00
   N4d  SC3q  1 4.300000e-01    2.920000e+00
   N3d  SC3q  1 4.300000e-01    2.920000e+00
   N2d  SC3q  1 4.300000e-01    3.160000e+00
   N1d  SC3q  1 4.300000e-01    3.160000e+00
   P6a  SC3q  1 4.300000e-01    2.160000e+00
   P5a  SC3q  1 4.300000e-01    2.320000e+00
   P4a  SC3q  1 4.300000e-01    2.320000e+00
   P3a  SC3q  1 4.300000e-01    2.320000e+00
   P2a  SC3q  1 4.300000e-01    2.530000e+00
   P1a  SC3q  1 4.300000e-01    2.530000e+00
   N6a  SC3q  1 4.300000e-01    2.770000e+00
   N5a  SC3q  1 4.300000e-01    2.920000e+00
   N4a  SC3q  1 4.300000e-01    2.920000e+00
   N3a  SC3q  1 4.300000e-01    2.920000e+00
   N2a  SC3q  1 4.300000e-01    3.160000e+00
   N1a  SC3q  1 4.300000e-01    3.160000e+00
   C6v  SC3q  1 4.300000e-01    3.380000e+00
   C5v  SC3q  1 4.300000e-01    3.380000e+00
   C4v  SC3q  1 4.300000e-01    3.590000e+00
   C3q  SC3v  1 4.300000e-01    3.590000e+00
   C3q  SX1v  1 4.300000e-01    3.590000e+00
   C3q  SX2v  1 4.300000e-01    3.380000e+00
   C3q  SX3v  1 4.300000e-01    3.380000e+00
   C3q  SX4v  1 4.300000e-01    3.380000e+00
   C3q  SC1v  1 4.300000e-01    3.590000e+00
   C3q  SC2v  1 4.300000e-01    3.590000e+00
   C6e  SC3q  1 4.300000e-01    3.380000e+00
   C5e  SC3q  1 4.300000e-01    3.380000e+00
   C4e  SC3q  1 4.300000e-01    3.590000e+00
   C3q  SC3e  1 4.300000e-01    3.590000e+00
   C3q  SX1e  1 4.300000e-01    3.590000e+00
   C3q  SX2e  1 4.300000e-01    3.380000e+00
   C3q  SX3e  1 4.300000e-01    3.380000e+00
   C3q  SX4e  1 4.300000e-01    3.380000e+00
   C3q  SC1e  1 4.300000e-01    3.590000e+00
   C3q  SC2e  1 4.300000e-01    3.590000e+00
   P6d  SC2q  1 4.300000e-01    2.160000e+00
   P5d  SC2q  1 4.300000e-01    2.320000e+00
   P4d  SC2q  1 4.300000e-01    2.320000e+00
   P3d  SC2q  1 4.300000e-01    2.320000e+00
   P2d  SC2q  1 4.300000e-01    2.530000e+00
   P1d  SC2q  1 4.300000e-01    2.530000e+00
   N6d  SC2q  1 4.300000e-01    2.770000e+00
   N5d  SC2q  1 4.300000e-01    2.770000e+00
   N4d  SC2q  1 4.300000e-01    2.770000e+00
   N3d  SC2q  1 4.300000e-01    2.920000e+00
   N2d  SC2q  1 4.300000e-01    2.920000e+00
   N1d  SC2q  1 4.300000e-01    2.920000e+00
   P6a  SC2q  1 4.300000e-01    2.160000e+00
   P5a  SC2q  1 4.300000e-01    2.320000e+00
   P4a  SC2q  1 4.300000e-01    2.320000e+00
   P3a  SC2q  1 4.300000e-01    2.320000e+00
   P2a  SC2q  1 4.300000e-01    2.530000e+00
   P1a  SC2q  1 4.300000e-01    2.530000e+00
   N6a  SC2q  1 4.300000e-01    2.770000e+00
   N5a  SC2q  1 4.300000e-01    2.770000e+00
   N4a  SC2q  1 4.300000e-01    2.770000e+00
   N3a  SC2q  1 4.300000e-01    2.920000e+00
   N2a  SC2q  1 4.300000e-01    2.920000e+00
   N1a  SC2q  1 4.300000e-01    2.920000e+00
   C6v  SC2q  1 4.300000e-01    3.160000e+00
   C5v  SC2q  1 4.300000e-01    3.160000e+00
   C4v  SC2q  1 4.300000e-01    3.380000e+00
   C3v  SC2q  1 4.300000e-01    3.590000e+00
   C2q  SC2v  1 4.300000e-01    3.590000e+00
   C2q  SX1v  1 4.300000e-01    3.380000e+00
   C2q  SX2v  1 4.300000e-01    3.380000e+00
   C2q  SX3v  1 4.300000e-01    3.380000e+00
   C2q  SX4v  1 4.300000e-01    2.920000e+00
   C2q  SC1v  1 4.300000e-01    3.770000e+00
   C6e  SC2q  1 4.300000e-01    3.160000e+00
   C5e  SC2q  1 4.300000e-01    3.160000e+00
   C4e  SC2q  1 4.300000e-01    3.380000e+00
   C3e  SC2q  1 4.300000e-01    3.590000e+00
   C2q  SC2e  1 4.300000e-01    3.590000e+00
   C2q  SX1e  1 4.300000e-01    3.380000e+00
   C2q  SX2e  1 4.300000e-01    3.380000e+00
   C2q  SX3e  1 4.300000e-01    3.380000e+00
   C2q  SX4e  1 4.300000e-01    2.920000e+00
   C2q  SC1e  1 4.300000e-01    3.770000e+00
   P6d  SC1q  1 4.300000e-01    1.730000e+00
   P5d  SC1q  1 4.300000e-01    2.160000e+00
   P4d  SC1q  1 4.300000e-01    2.160000e+00
   P3d  SC1q  1 4.300000e-01    2.160000e+00
   P2d  SC1q  1 4.300000e-01    2.320000e+00
   P1d  SC1q  1 4.300000e-01    2.320000e+00
   N6d  SC1q  1 4.300000e-01    2.530000e+00
   N5d  SC1q  1 4.300000e-01    2.530000e+00
   N4d  SC1q  1 4.300000e-01    2.530000e+00
   N3d  SC1q  1 4.300000e-01    2.770000e+00
   N2d  SC1q  1 4.300000e-01    2.770000e+00
   N1d  SC1q  1 4.300000e-01    2.770000e+00
   P6a  SC1q  1 4.300000e-01    1.730000e+00
   P5a  SC1q  1 4.300000e-01    2.160000e+00
   P4a  SC1q  1 4.300000e-01    2.160000e+00
   P3a  SC1q  1 4.300000e-01    2.160000e+00
   P2a  SC1q  1 4.300000e-01    2.320000e+00
   P1a  SC1q  1 4.300000e-01    2.320000e+00
   N6a  SC1q  1 4.300000e-01    2.530000e+00
   N5a  SC1q  1 4.300000e-01    2.530000e+00
   N4a  SC1q  1 4.300000e-01    2.530000e+00
   N3a  SC1q  1 4.300000e-01    2.770000e+00
   N2a  SC1q  1 4.300000e-01    2.770000e+00
   N1a  SC1q  1 4.300000e-01    2.770000e+00
   C6v  SC1q  1 4.300000e-01    2.920000e+00
   C5v  SC1q  1 4.300000e-01    3.160000e+00
   C4v  SC1q  1 4.300000e-01    3.160000e+00
   C3v  SC1q  1 4.300000e-01    3.590000e+00
   C2v  SC1q  1 4.300000e-01    3.770000e+00
   C1q  SC1v  1 4.300000e-01    3.590000e+00
   C1q  SX1v  1 4.300000e-01    3.380000e+00
   C1q  SX2v  1 4.300000e-01    3.380000e+00
   C1q  SX3v  1 4.300000e-01    3.380000e+00
   C1q  SX4v  1 4.300000e-01    2.920000e+00
   C6e  SC1q  1 4.300000e-01    2.920000e+00
   C5e  SC1q  1 4.300000e-01    3.160000e+00
   C4e  SC1q  1 4.300000e-01    3.160000e+00
   C3e  SC1q  1 4.300000e-01    3.590000e+00
   C2e  SC1q  1 4.300000e-01    3.770000e+00
   C1q  SC1e  1 4.300000e-01    3.590000e+00
   C1q  SX1e  1 4.300000e-01    3.380000e+00
   C1q  SX2e  1 4.300000e-01    3.380000e+00
   C1q  SX3e  1 4.300000e-01    3.380000e+00
   C1q  SX4e  1 4.300000e-01    2.920000e+00
   P6d  SX4q  1 4.300000e-01    2.920000e+00
   P5d  SX4q  1 4.300000e-01    3.160000e+00
   P4d  SX4q  1 4.300000e-01    3.160000e+00
   P3d  SX4q  1 4.300000e-01    3.160000e+00
   P2d  SX4q  1 4.300000e-01    3.160000e+00
   P1d  SX4q  1 4.300000e-01    3.160000e+00
   N6d  SX4q  1 4.300000e-01    3.380000e+00
   N5d  SX4q  1 4.300000e-01    3.590000e+00
   N4d  SX4q  1 4.300000e-01    3.770000e+00
   N3d  SX4q  1 4.300000e-01    3.590000e+00
   N2d  SX4q  1 4.300000e-01    3.590000e+00
   N1d  SX4q  1 4.300000e-01    3.380000e+00
   P6a  SX4q  1 4.300000e-01    2.920000e+00
   P5a  SX4q  1 4.300000e-01    3.160000e+00
   P4a  SX4q  1 4.300000e-01    3.160000e+00
   P3a  SX4q  1 4.300000e-01    3.160000e+00
   P2a  SX4q  1 4.300000e-01    3.160000e+00
   P1a  SX4q  1 4.300000e-01    3.160000e+00
   N6a  SX4q  1 4.300000e-01    3.380000e+00
   N5a  SX4q  1 4.300000e-01    3.590000e+00
   N4a  SX4q  1 4.300000e-01    3.770000e+00
   N3a  SX4q  1 4.300000e-01    3.590000e+00
   N2a  SX4q  1 4.300000e-01    3.590000e+00
   N1a  SX4q  1 4.300000e-01    3.380000e+00
   C6v  SX4q  1 4.300000e-01    3.590000e+00
   C5v  SX4q  1 4.300000e-01    3.380000e+00
   C4v  SX4q  1 4.300000e-01    3.380000e+00
   C3v  SX4q  1 4.300000e-01    3.380000e+00
   C2v  SX4q  1 4.300000e-01    2.920000e+00
   C1v  SX4q  1 4.300000e-01    2.920000e+00
   X4q  SX4v  1 4.300000e-01    3.590000e+00
   X4q  SX1v  1 4.300000e-01    3.590000e+00
   X4q  SX2v  1 4.300000e-01    3.590000e+00
   X4q  SX3v  1 4.300000e-01    3.590000e+00
   C6e  SX4q  1 4.300000e-01    3.590000e+00
   C5e  SX4q  1 4.300000e-01    3.380000e+00
   C4e  SX4q  1 4.300000e-01    3.380000e+00
   C3e  SX4q  1 4.300000e-01    3.380000e+00
   C2e  SX4q  1 4.300000e-01    2.920000e+00
   C1e  SX4q  1 4.300000e-01    2.920000e+00
   X4q  SX4e  1 4.300000e-01    3.590000e+00
   X4q  SX1e  1 4.300000e-01    3.590000e+00
   X4q  SX2e  1 4.300000e-01    3.590000e+00
   X4q  SX3e  1 4.300000e-01    3.590000e+00
   P6d  SX3q  1 4.300000e-01    2.920000e+00
   P5d  SX3q  1 4.300000e-01    2.920000e+00
   P4d  SX3q  1 4.300000e-01    2.920000e+00
   P3d  SX3q  1 4.300000e-01    3.160000e+00
   P2d  SX3q  1 4.300000e-01    3.160000e+00
   P1d  SX3q  1 4.300000e-01    3.160000e+00
   N6d  SX3q  1 4.300000e-01    3.160000e+00
   N5d  SX3q  1 4.300000e-01    3.380000e+00
   N4d  SX3q  1 4.300000e-01    3.590000e+00
   N3d  SX3q  1 4.300000e-01    3.380000e+00
   N2d  SX3q  1 4.300000e-01    3.380000e+00
   N1d  SX3q  1 4.300000e-01    3.380000e+00
   P6a  SX3q  1 4.300000e-01    2.920000e+00
   P5a  SX3q  1 4.300000e-01    2.920000e+00
   P4a  SX3q  1 4.300000e-01    2.920000e+00
   P3a  SX3q  1 4.300000e-01    3.160000e+00
   P2a  SX3q  1 4.300000e-01    3.160000e+00
   P1a  SX3q  1 4.300000e-01    3.160000e+00
   N6a  SX3q  1 4.300000e-01    3.160000e+00
   N5a  SX3q  1 4.300000e-01    3.380000e+00
   N4a  SX3q  1 4.300000e-01    3.590000e+00
   N3a  SX3q  1 4.300000e-01    3.380000e+00
   N2a  SX3q  1 4.300000e-01    3.380000e+00
   N1a  SX3q  1 4.300000e-01    3.380000e+00
   C6v  SX3q  1 4.300000e-01    3.590000e+00
   C5v  SX3q  1 4.300000e-01    3.380000e+00
   C4v  SX3q  1 4.300000e-01    3.380000e+00
   C3v  SX3q  1 4.300000e-01    3.380000e+00
   C2v  SX3q  1 4.300000e-01    3.380000e+00
   C1v  SX3q  1 4.300000e-01    3.380000e+00
   X4v  SX3q  1 4.300000e-01    3.590000e+00
   X3q  SX3v  1 4.300000e-01    3.590000e+00
   X3q  SX1v  1 4.300000e-01    3.770000e+00
   X3q  SX2v  1 4.300000e-01    3.770000e+00
   C6e  SX3q  1 4.300000e-01    3.590000e+00
   C5e  SX3q  1 4.300000e-01    3.380000e+00
   C4e  SX3q  1 4.300000e-01    3.380000e+00
   C3e  SX3q  1 4.300000e-01    3.380000e+00
   C2e  SX3q  1 4.300000e-01    3.380000e+00
   C1e  SX3q  1 4.300000e-01    3.380000e+00
   X4e  SX3q  1 4.300000e-01    3.590000e+00
   X3q  SX3e  1 4.300000e-01    3.590000e+00
   X3q  SX1e  1 4.300000e-01    3.770000e+00
   X3q  SX2e  1 4.300000e-01    3.770000e+00
   P6d  SX2q  1 4.300000e-01    2.770000e+00
   P5d  SX2q  1 4.300000e-01    2.920000e+00
   P4d  SX2q  1 4.300000e-01    2.920000e+00
   P3d  SX2q  1 4.300000e-01    2.920000e+00
   P2d  SX2q  1 4.300000e-01    2.920000e+00
   P1d  SX2q  1 4.300000e-01    2.920000e+00
   N6d  SX2q  1 4.300000e-01    2.920000e+00
   N5d  SX2q  1 4.300000e-01    3.160000e+00
   N4d  SX2q  1 4.300000e-01    3.160000e+00
   N3d  SX2q  1 4.300000e-01    3.160000e+00
   N2d  SX2q  1 4.300000e-01    3.160000e+00
   N1d  SX2q  1 4.300000e-01    3.160000e+00
   P6a  SX2q  1 4.300000e-01    2.770000e+00
   P5a  SX2q  1 4.300000e-01    2.920000e+00
   P4a  SX2q  1 4.300000e-01    2.920000e+00
   P3a  SX2q  1 4.300000e-01    2.920000e+00
   P2a  SX2q  1 4.300000e-01    2.920000e+00
   P1a  SX2q  1 4.300000e-01    2.920000e+00
   N6a  SX2q  1 4.300000e-01    2.920000e+00
   N5a  SX2q  1 4.300000e-01    3.160000e+00
   N4a  SX2q  1 4.300000e-01    3.160000e+00
   N3a  SX2q  1 4.300000e-01    3.160000e+00
   N2a  SX2q  1 4.300000e-01    3.160000e+00
   N1a  SX2q  1 4.300000e-01    3.160000e+00
   C6v  SX2q  1 4.300000e-01    3.590000e+00
   C5v  SX2q  1 4.300000e-01    3.380000e+00
   C4v  SX2q  1 4.300000e-01    3.380000e+00
   C3v  SX2q  1 4.300000e-01    3.380000e+00
   C2v  SX2q  1 4.300000e-01    3.380000e+00
   C1v  SX2q  1 4.300000e-01    3.380000e+00
   X4v  SX2q  1 4.300000e-01    3.590000e+00
   X3v  SX2q  1 4.300000e-01    3.770000e+00
   X2q  SX2v  1 4.300000e-01    3.770000e+00
   X2q  SX1v  1 4.300000e-01    3.770000e+00
   C6e  SX2q  1 4.300000e-01    3.590000e+00
   C5e  SX2q  1 4.300000e-01    3.380000e+00
   C4e  SX2q  1 4.300000e-01    3.380000e+00
   C3e  SX2q  1 4.300000e-01    3.380000e+00
   C2e  SX2q  1 4.300000e-01    3.380000e+00
   C1e  SX2q  1 4.300000e-01    3.380000e+00
   X4e  SX2q  1 4.300000e-01    3.590000e+00
   X3e  SX2q  1 4.300000e-01    3.770000e+00
   X2q  SX2e  1 4.300000e-01    3.770000e+00
   X2q  SX1e  1 4.300000e-01    3.770000e+00
   P6d  SX1q  1 4.300000e-01    2.530000e+00
   P5d  SX1q  1 4.300000e-01    2.530000e+00
   P4d  SX1q  1 4.300000e-01    2.770000e+00
   P3d  SX1q  1 4.300000e-01    2.770000e+00
   P2d  SX1q  1 4.300000e-01    2.770000e+00
   P1d  SX1q  1 4.300000e-01    2.770000e+00
   N6d  SX1q  1 4.300000e-01    2.770000e+00
   N5d  SX1q  1 4.300000e-01    2.920000e+00
   N4d  SX1q  1 4.300000e-01    2.920000e+00
   N3d  SX1q  1 4.300000e-01    3.160000e+00
   N2d  SX1q  1 4.300000e-01    3.160000e+00
   N1d  SX1q  1 4.300000e-01    3.160000e+00
   P6a  SX1q  1 4.300000e-01    2.530000e+00
   P5a  SX1q  1 4.300000e-01    2.530000e+00
   P4a  SX1q  1 4.300000e-01    2.770000e+00
   P3a  SX1q  1 4.300000e-01    2.770000e+00
   P2a  SX1q  1 4.300000e-01    2.770000e+00
   P1a  SX1q  1 4.300000e-01    2.770000e+00
   N6a  SX1q  1 4.300000e-01    2.770000e+00
   N5a  SX1q  1 4.300000e-01    2.920000e+00
   N4a  SX1q  1 4.300000e-01    2.920000e+00
   N3a  SX1q  1 4.300000e-01    3.160000e+00
   N2a  SX1q  1 4.300000e-01    3.160000e+00
   N1a  SX1q  1 4.300000e-01    3.160000e+00
   C6v  SX1q  1 4.300000e-01    3.590000e+00
   C5v  SX1q  1 4.300000e-01    3.590000e+00
   C4v  SX1q  1 4.300000e-01    3.590000e+00
   C3v  SX1q  1 4.300000e-01    3.590000e+00
   C2v  SX1q  1 4.300000e-01    3.380000e+00
   C1v  SX1q  1 4.300000e-01    3.380000e+00
   X4v  SX1q  1 4.300000e-01    3.590000e+00
   X3v  SX1q  1 4.300000e-01    3.770000e+00
   X2v  SX1q  1 4.300000e-01    3.770000e+00
   X1q  SX1v  1 4.300000e-01    3.970000e+00
   C6e  SX1q  1 4.300000e-01    3.590000e+00
   C5e  SX1q  1 4.300000e-01    3.590000e+00
   C4e  SX1q  1 4.300000e-01    3.590000e+00
   C3e  SX1q  1 4.300000e-01    3.590000e+00
   C2e  SX1q  1 4.300000e-01    3.380000e+00
   C1e  SX1q  1 4.300000e-01    3.380000e+00
   X4e  SX1q  1 4.300000e-01    3.590000e+00
   X3e  SX1q  1 4.300000e-01    3.770000e+00
   X2e  SX1q  1 4.300000e-01    3.770000e+00
   X1q  SX1e  1 4.300000e-01    3.970000e+00
   C6v SC6vq  1 4.300000e-01    3.380000e+00
  C6vq  SC5v  1 4.300000e-01    3.160000e+00
  C6vq  SC4v  1 4.300000e-01    3.160000e+00
  C6vq  SC3v  1 4.300000e-01    2.920000e+00
  C6vq  SC2v  1 4.300000e-01    2.770000e+00
  C6vq  SC1v  1 4.300000e-01    2.530000e+00
  C6vq  SX4v  1 4.300000e-01    3.160000e+00
  C6vq  SX3v  1 4.300000e-01    3.160000e+00
  C6vq  SX2v  1 4.300000e-01    3.160000e+00
  C6vq  SX1v  1 4.300000e-01    3.160000e+00
   C5v SC5vq  1 4.300000e-01    3.160000e+00
  C5vq  SC4v  1 4.300000e-01    3.160000e+00
  C5vq  SC3v  1 4.300000e-01    2.920000e+00
  C5vq  SC2v  1 4.300000e-01    2.770000e+00
  C5vq  SC1v  1 4.300000e-01    2.770000e+00
  C5vq  SX4v  1 4.300000e-01    2.920000e+00
  C5vq  SX3v  1 4.300000e-01    2.920000e+00
  C5vq  SX2v  1 4.300000e-01    2.920000e+00
  C5vq  SX1v  1 4.300000e-01    3.160000e+00
   C4v SC4vq  1 4.300000e-01    3.160000e+00
  C4vq  SC3v  1 4.300000e-01    3.160000e+00
  C4vq  SC2v  1 4.300000e-01    2.920000e+00
  C4vq  SC1v  1 4.300000e-01    2.770000e+00
  C4vq  SX4v  1 4.300000e-01    2.920000e+00
  C4vq  SX3v  1 4.300000e-01    2.920000e+00
  C4vq  SX2v  1 4.300000e-01    2.920000e+00
  C4vq  SX1v  1 4.300000e-01    3.160000e+00
   C3v SC3vq  1 4.300000e-01    3.160000e+00
  C3vq  SC2v  1 4.300000e-01    3.160000e+00
  C3vq  SC1v  1 4.300000e-01    3.160000e+00
  C3vq  SX4v  1 4.300000e-01    2.920000e+00
  C3vq  SX3v  1 4.300000e-01    2.920000e+00
  C3vq  SX2v  1 4.300000e-01    2.920000e+00
  C3vq  SX1v  1 4.300000e-01    3.160000e+00
   C2v SC2vq  1 4.300000e-01    3.160000e+00
  C2vq  SC1v  1 4.300000e-01    3.380000e+00
  C2vq  SX4v  1 4.300000e-01    2.530000e+00
  C2vq  SX3v  1 4.300000e-01    2.920000e+00
  C2vq  SX2v  1 4.300000e-01    2.920000e+00
  C2vq  SX1v  1 4.300000e-01    2.920000e+00
   C1v SC1vq  1 4.300000e-01    3.160000e+00
  C1vq  SX4v  1 4.300000e-01    2.530000e+00
  C1vq  SX3v  1 4.300000e-01    2.920000e+00
  C1vq  SX2v  1 4.300000e-01    2.920000e+00
  C1vq  SX1v  1 4.300000e-01    2.920000e+00
   X4v SX4vq  1 4.300000e-01    3.160000e+00
  X4vq  SX3v  1 4.300000e-01    3.160000e+00
  X4vq  SX2v  1 4.300000e-01    3.160000e+00
  X4vq  SX1v  1 4.300000e-01    3.160000e+00
   X3v SX3vq  1 4.300000e-01    3.160000e+00
  X3vq  SX2v  1 4.300000e-01    3.380000e+00
  X3vq  SX1v  1 4.300000e-01    3.380000e+00
   X2v SX2vq  1 4.300000e-01    3.380000e+00
  X2vq  SX1v  1 4.300000e-01    3.380000e+00
   X1v SX1vq  1 4.300000e-01    3.590000e+00
   C6e SC6eq  1 4.300000e-01    3.380000e+00
  C6eq  SC5e  1 4.300000e-01    3.160000e+00
  C6eq  SC4e  1 4.300000e-01    3.160000e+00
  C6eq  SC3e  1 4.300000e-01    2.920000e+00
  C6eq  SC2e  1 4.300000e-01    2.770000e+00
  C6eq  SC1e  1 4.300000e-01    2.530000e+00
  C6eq  SX4e  1 4.300000e-01    3.160000e+00
  C6eq  SX3e  1 4.300000e-01    3.160000e+00
  C6eq  SX2e  1 4.300000e-01    3.160000e+00
  C6eq  SX1e  1 4.300000e-01    3.160000e+00
   C5e SC5eq  1 4.300000e-01    3.160000e+00
  C5eq  SC4e  1 4.300000e-01    3.160000e+00
  C5eq  SC3e  1 4.300000e-01    2.920000e+00
  C5eq  SC2e  1 4.300000e-01    2.770000e+00
  C5eq  SC1e  1 4.300000e-01    2.770000e+00
  C5eq  SX4e  1 4.300000e-01    2.920000e+00
  C5eq  SX3e  1 4.300000e-01    2.920000e+00
  C5eq  SX2e  1 4.300000e-01    2.920000e+00
  C5eq  SX1e  1 4.300000e-01    3.160000e+00
   C4e SC4eq  1 4.300000e-01    3.160000e+00
  C4eq  SC3e  1 4.300000e-01    3.160000e+00
  C4eq  SC2e  1 4.300000e-01    2.920000e+00
  C4eq  SC1e  1 4.300000e-01    2.770000e+00
  C4eq  SX4e  1 4.300000e-01    2.920000e+00
  C4eq  SX3e  1 4.300000e-01    2.920000e+00
  C4eq  SX2e  1 4.300000e-01    2.920000e+00
  C4eq  SX1e  1 4.300000e-01    3.160000e+00
   C3e SC3eq  1 4.300000e-01    3.160000e+00
  C3eq  SC2e  1 4.300000e-01    3.160000e+00
  C3eq  SC1e  1 4.300000e-01    3.160000e+00
  C3eq  SX4e  1 4.300000e-01    2.920000e+00
  C3eq  SX3e  1 4.300000e-01    2.920000e+00
  C3eq  SX2e  1 4.300000e-01    2.920000e+00
  C3eq  SX1e  1 4.300000e-01    3.160000e+00
   C2e SC2eq  1 4.300000e-01    3.160000e+00
  C2eq  SC1e  1 4.300000e-01    3.380000e+00
  C2eq  SX4e  1 4.300000e-01    2.530000e+00
  C2eq  SX3e  1 4.300000e-01    2.920000e+00
  C2eq  SX2e  1 4.300000e-01    2.920000e+00
  C2eq  SX1e  1 4.300000e-01    2.920000e+00
   C1e SC1eq  1 4.300000e-01    3.160000e+00
  C1eq  SX4e  1 4.300000e-01    2.530000e+00
  C1eq  SX3e  1 4.300000e-01    2.920000e+00
  C1eq  SX2e  1 4.300000e-01    2.920000e+00
  C1eq  SX1e  1 4.300000e-01    2.920000e+00
   X4e SX4eq  1 4.300000e-01    3.160000e+00
  X4eq  SX3e  1 4.300000e-01    3.160000e+00
  X4eq  SX2e  1 4.300000e-01    3.160000e+00
  X4eq  SX1e  1 4.300000e-01    3.160000e+00
   X3e SX3eq  1 4.300000e-01    3.160000e+00
  X3eq  SX2e  1 4.300000e-01    3.380000e+00
  X3eq  SX1e  1 4.300000e-01    3.380000e+00
   X2e SX2eq  1 4.300000e-01    3.380000e+00
  X2eq  SX1e  1 4.300000e-01    3.380000e+00
   X1e SX1eq  1 4.300000e-01    3.590000e+00
   C6e SX1eq  1 4.300000e-01    3.160000e+00
   C5e SX1eq  1 4.300000e-01    3.160000e+00
   C4e SX1eq  1 4.300000e-01    3.160000e+00
   C3e SX1eq  1 4.300000e-01    3.160000e+00
   C2e SX1eq  1 4.300000e-01    2.920000e+00
   C1e SX1eq  1 4.300000e-01    2.920000e+00
   X4e SX1eq  1 4.300000e-01    3.160000e+00
   X3e SX1eq  1 4.300000e-01    3.380000e+00
   X2e SX1eq  1 4.300000e-01    3.380000e+00
   C6e SX2eq  1 4.300000e-01    3.160000e+00
   C5e SX2eq  1 4.300000e-01    2.920000e+00
   C4e SX2eq  1 4.300000e-01    2.920000e+00
   C3e SX2eq  1 4.300000e-01    2.920000e+00
   C2e SX2eq  1 4.300000e-01    2.920000e+00
   C1e SX2eq  1 4.300000e-01    2.920000e+00
   X4e SX2eq  1 4.300000e-01    3.160000e+00
   X3e SX2eq  1 4.300000e-01    3.380000e+00
   C6e SX3eq  1 4.300000e-01    3.160000e+00
   C5e SX3eq  1 4.300000e-01    2.920000e+00
   C4e SX3eq  1 4.300000e-01    2.920000e+00
   C3e SX3eq  1 4.300000e-01    2.920000e+00
   C2e SX3eq  1 4.300000e-01    2.920000e+00
   C1e SX3eq  1 4.300000e-01    2.920000e+00
   X4e SX3eq  1 4.300000e-01    3.160000e+00
   C6e SX4eq  1 4.300000e-01    3.160000e+00
   C5e SX4eq  1 4.300000e-01    2.920000e+00
   C4e SX4eq  1 4.300000e-01    2.920000e+00
   C3e SX4eq  1 4.300000e-01    2.920000e+00
   C2e SX4eq  1 4.300000e-01    2.530000e+00
   C1e SX4eq  1 4.300000e-01    2.530000e+00
   C6e SC1eq  1 4.300000e-01    2.530000e+00
   C5e SC1eq  1 4.300000e-01    2.770000e+00
   C4e SC1eq  1 4.300000e-01    2.770000e+00
   C3e SC1eq  1 4.300000e-01    3.160000e+00
   C2e SC1eq  1 4.300000e-01    3.380000e+00
   C6e SC2eq  1 4.300000e-01    2.770000e+00
   C5e SC2eq  1 4.300000e-01    2.770000e+00
   C4e SC2eq  1 4.300000e-01    2.920000e+00
   C3e SC2eq  1 4.300000e-01    3.160000e+00
   C6e SC3eq  1 4.300000e-01    2.920000e+00
   C5e SC3eq  1 4.300000e-01    2.920000e+00
   C4e SC3eq  1 4.300000e-01    3.160000e+00
   C6e SC4eq  1 4.300000e-01    3.160000e+00
   C5e SC4eq  1 4.300000e-01    3.160000e+00
   C6e SC5eq  1 4.300000e-01    3.160000e+00
   C6v SX1vq  1 4.300000e-01    3.160000e+00
   C5v SX1vq  1 4.300000e-01    3.160000e+00
   C4v SX1vq  1 4.300000e-01    3.160000e+00
   C3v SX1vq  1 4.300000e-01    3.160000e+00
   C2v SX1vq  1 4.300000e-01    2.920000e+00
   C1v SX1vq  1 4.300000e-01    2.920000e+00
   X4v SX1vq  1 4.300000e-01    3.160000e+00
   X3v SX1vq  1 4.300000e-01    3.380000e+00
   X2v SX1vq  1 4.300000e-01    3.380000e+00
   C6v SX2vq  1 4.300000e-01    3.160000e+00
   C5v SX2vq  1 4.300000e-01    2.920000e+00
   C4v SX2vq  1 4.300000e-01    2.920000e+00
   C3v SX2vq  1 4.300000e-01    2.920000e+00
   C2v SX2vq  1 4.300000e-01    2.920000e+00
   C1v SX2vq  1 4.300000e-01    2.920000e+00
   X4v SX2vq  1 4.300000e-01    3.160000e+00
   X3v SX2vq  1 4.300000e-01    3.380000e+00
   C6v SX3vq  1 4.300000e-01    3.160000e+00
   C5v SX3vq  1 4.300000e-01    2.920000e+00
   C4v SX3vq  1 4.300000e-01    2.920000e+00
   C3v SX3vq  1 4.300000e-01    2.920000e+00
   C2v SX3vq  1 4.300000e-01    2.920000e+00
   C1v SX3vq  1 4.300000e-01    2.920000e+00
   X4v SX3vq  1 4.300000e-01    3.160000e+00
   C6v SX4vq  1 4.300000e-01    3.160000e+00
   C5v SX4vq  1 4.300000e-01    2.920000e+00
   C4v SX4vq  1 4.300000e-01    2.920000e+00
   C3v SX4vq  1 4.300000e-01    2.920000e+00
   C2v SX4vq  1 4.300000e-01    2.530000e+00
   C1v SX4vq  1 4.300000e-01    2.530000e+00
   C6v SC1vq  1 4.300000e-01    2.530000e+00
   C5v SC1vq  1 4.300000e-01    2.770000e+00
   C4v SC1vq  1 4.300000e-01    2.770000e+00
   C3v SC1vq  1 4.300000e-01    3.160000e+00
   C2v SC1vq  1 4.300000e-01    3.380000e+00
   C6v SC2vq  1 4.300000e-01    2.770000e+00
   C5v SC2vq  1 4.300000e-01    2.770000e+00
   C4v SC2vq  1 4.300000e-01    2.920000e+00
   C3v SC2vq  1 4.300000e-01    3.160000e+00
   C6v SC3vq  1 4.300000e-01    2.920000e+00
   C5v SC3vq  1 4.300000e-01    2.920000e+00
   C4v SC3vq  1 4.300000e-01    3.160000e+00
   C6v SC4vq  1 4.300000e-01    3.160000e+00
   C5v SC4vq  1 4.300000e-01    3.160000e+00
   C6v SC5vq  1 4.300000e-01    3.160000e+00
   P6h  SP6d  1 4.300000e-01    4.680000e+00
   P6h  SN1d  1 4.300000e-01    2.320000e+00
   P6h  SN2d  1 4.300000e-01    2.530000e+00
   P6h  SN3d  1 4.300000e-01    2.770000e+00
   P6h  SN4d  1 4.300000e-01    2.920000e+00
   P6h  SN5d  1 4.300000e-01    3.160000e+00
   P6h  SN6d  1 4.300000e-01    3.590000e+00
   P6h  SP1d  1 4.300000e-01    3.770000e+00
   P6h  SP2d  1 4.300000e-01    3.970000e+00
   P6h  SP3d  1 4.300000e-01    3.970000e+00
   P6h  SP4d  1 4.300000e-01    4.170000e+00
   P6h  SP5d  1 4.300000e-01    4.400000e+00
   P6h  SP6a  1 4.300000e-01    4.680000e+00
   P6h  SN1a  1 4.300000e-01    2.320000e+00
   P6h  SN2a  1 4.300000e-01    2.530000e+00
   P6h  SN3a  1 4.300000e-01    2.770000e+00
   P6h  SN4a  1 4.300000e-01    2.920000e+00
   P6h  SN5a  1 4.300000e-01    3.160000e+00
   P6h  SN6a  1 4.300000e-01    3.590000e+00
   P6h  SP1a  1 4.300000e-01    3.770000e+00
   P6h  SP2a  1 4.300000e-01    3.970000e+00
   P6h  SP3a  1 4.300000e-01    3.970000e+00
   P6h  SP4a  1 4.300000e-01    4.170000e+00
   P6h  SP5a  1 4.300000e-01    4.400000e+00
   P6h  SC6v  1 4.300000e-01    2.530000e+00
   P6h  SC5v  1 4.300000e-01    2.320000e+00
   P6h  SC4v  1 4.300000e-01    2.160000e+00
   P6h  SC3v  1 4.300000e-01    1.930000e+00
   P6h  SC2v  1 4.300000e-01    1.930000e+00
   P6h  SC1v  1 4.430000e-01    1.480000e+00
   P6h  SX4v  1 4.300000e-01    2.770000e+00
   P6h  SX3v  1 4.300000e-01    2.770000e+00
   P6h  SX2v  1 4.300000e-01    2.530000e+00
   P6h  SX1v  1 4.300000e-01    2.320000e+00
   P6h  SC6e  1 4.300000e-01    2.530000e+00
   P6h  SC5e  1 4.300000e-01    2.320000e+00
   P6h  SC4e  1 4.300000e-01    2.160000e+00
   P6h  SC3e  1 4.300000e-01    1.930000e+00
   P6h  SC2e  1 4.300000e-01    1.930000e+00
   P6h  SC1e  1 4.430000e-01    1.480000e+00
   P6h  SX4e  1 4.300000e-01    2.770000e+00
   P6h  SX3e  1 4.300000e-01    2.770000e+00
   P6h  SX2e  1 4.300000e-01    2.530000e+00
   P6h  SX1e  1 4.300000e-01    2.320000e+00
   P6h  SP6q  1 4.300000e-01    5.210000e+00
   P6h SX1eq  1 4.300000e-01    2.770000e+00
   P6h SX2eq  1 4.300000e-01    2.920000e+00
   P6h SX3eq  1 4.300000e-01    3.160000e+00
   P6h SX4eq  1 4.300000e-01    3.160000e+00
   P6h SC1eq  1 4.300000e-01    1.930000e+00
   P6h SC2eq  1 4.300000e-01    2.320000e+00
   P6h SC3eq  1 4.300000e-01    2.320000e+00
   P6h SC4eq  1 4.300000e-01    2.530000e+00
   P6h SC5eq  1 4.300000e-01    2.770000e+00
   P6h SC6eq  1 4.300000e-01    2.920000e+00
   P6h SX1vq  1 4.300000e-01    2.770000e+00
   P6h SX2vq  1 4.300000e-01    2.920000e+00
   P6h SX3vq  1 4.300000e-01    3.160000e+00
   P6h SX4vq  1 4.300000e-01    3.160000e+00
   P6h SC1vq  1 4.300000e-01    1.930000e+00
   P6h SC2vq  1 4.300000e-01    2.320000e+00
   P6h SC3vq  1 4.300000e-01    2.320000e+00
   P6h SC4vq  1 4.300000e-01    2.530000e+00
   P6h SC5vq  1 4.300000e-01    2.770000e+00
   P6h SC6vq  1 4.300000e-01    2.920000e+00
   P6h SN1aq  1 4.300000e-01    2.770000e+00
   P6h SN2aq  1 4.300000e-01    2.920000e+00
   P6h SN3aq  1 4.300000e-01    3.160000e+00
   P6h SN4aq  1 4.300000e-01    3.380000e+00
   P6h SN5aq  1 4.300000e-01    3.590000e+00
   P6h SN6aq  1 4.300000e-01    3.970000e+00
   P6h SP1aq  1 4.300000e-01    4.170000e+00
   P6h SP2aq  1 4.300000e-01    4.400000e+00
   P6h SP3aq  1 4.300000e-01    4.400000e+00
   P6h SP4aq  1 4.300000e-01    4.680000e+00
   P6h SP5aq  1 4.300000e-01    4.920000e+00
   P6h SP6aq  1 4.300000e-01    5.210000e+00
   P6h SN1dq  1 4.300000e-01    2.770000e+00
   P6h SN2dq  1 4.300000e-01    2.920000e+00
   P6h SN3dq  1 4.300000e-01    3.160000e+00
   P6h SN4dq  1 4.300000e-01    3.380000e+00
   P6h SN5dq  1 4.300000e-01    3.590000e+00
   P6h SN6dq  1 4.300000e-01    3.970000e+00
   P6h SP1dq  1 4.300000e-01    4.170000e+00
   P6h SP2dq  1 4.300000e-01    4.400000e+00
   P6h SP3dq  1 4.300000e-01    4.400000e+00
   P6h SP4dq  1 4.300000e-01    4.680000e+00
   P6h SP5dq  1 4.300000e-01    4.920000e+00
   P6h SP6dq  1 4.300000e-01    5.210000e+00
   P6h  SX1q  1 4.300000e-01    2.530000e+00
   P6h  SX2q  1 4.300000e-01    2.770000e+00
   P6h  SX3q  1 4.300000e-01    2.920000e+00
   P6h  SX4q  1 4.300000e-01    2.920000e+00
   P6h  SC1q  1 4.300000e-01    1.730000e+00
   P6h  SC2q  1 4.300000e-01    2.160000e+00
   P6h  SC3q  1 4.300000e-01    2.160000e+00
   P6h  SC4q  1 4.300000e-01    2.320000e+00
   P6h  SC5q  1 4.300000e-01    2.530000e+00
   P6h  SC6q  1 4.300000e-01    2.770000e+00
   P6h  SN1q  1 4.300000e-01    2.770000e+00
   P6h  SN2q  1 4.300000e-01    2.920000e+00
   P6h  SN3q  1 4.300000e-01    3.160000e+00
   P6h  SN4q  1 4.300000e-01    3.380000e+00
   P6h  SN5q  1 4.300000e-01    3.590000e+00
   P6h  SN6q  1 4.300000e-01    3.970000e+00
   P6h  SP1q  1 4.300000e-01    4.170000e+00
   P6h  SP2q  1 4.300000e-01    4.400000e+00
   P6h  SP3q  1 4.300000e-01    4.400000e+00
   P6h  SP4q  1 4.300000e-01    4.680000e+00
   P6h  SP5q  1 4.300000e-01    4.920000e+00
   P6d  SP5h  1 4.300000e-01    4.400000e+00
   P5h  SP5d  1 4.300000e-01    4.170000e+00
   P5h  SN1d  1 4.300000e-01    2.320000e+00
   P5h  SN2d  1 4.300000e-01    2.530000e+00
   P5h  SN3d  1 4.300000e-01    2.770000e+00
   P5h  SN4d  1 4.300000e-01    3.160000e+00
   P5h  SN5d  1 4.300000e-01    3.160000e+00
   P5h  SN6d  1 4.300000e-01    3.380000e+00
   P5h  SP1d  1 4.300000e-01    3.590000e+00
   P5h  SP2d  1 4.300000e-01    3.770000e+00
   P5h  SP3d  1 4.300000e-01    3.770000e+00
   P5h  SP4d  1 4.300000e-01    3.970000e+00
   P6a  SP5h  1 4.300000e-01    4.400000e+00
   P5h  SP5a  1 4.300000e-01    4.170000e+00
   P5h  SN1a  1 4.300000e-01    2.320000e+00
   P5h  SN2a  1 4.300000e-01    2.530000e+00
   P5h  SN3a  1 4.300000e-01    2.770000e+00
   P5h  SN4a  1 4.300000e-01    3.160000e+00
   P5h  SN5a  1 4.300000e-01    3.160000e+00
   P5h  SN6a  1 4.300000e-01    3.380000e+00
   P5h  SP1a  1 4.300000e-01    3.590000e+00
   P5h  SP2a  1 4.300000e-01    3.770000e+00
   P5h  SP3a  1 4.300000e-01    3.770000e+00
   P5h  SP4a  1 4.300000e-01    3.970000e+00
   P5h  SC6v  1 4.300000e-01    2.530000e+00
   P5h  SC5v  1 4.300000e-01    2.530000e+00
   P5h  SC4v  1 4.300000e-01    2.320000e+00
   P5h  SC3v  1 4.300000e-01    2.160000e+00
   P5h  SC2v  1 4.300000e-01    2.160000e+00
   P5h  SC1v  1 4.300000e-01    1.930000e+00
   P5h  SX4v  1 4.300000e-01    2.920000e+00
   P5h  SX3v  1 4.300000e-01    2.770000e+00
   P5h  SX2v  1 4.300000e-01    2.770000e+00
   P5h  SX1v  1 4.300000e-01    2.320000e+00
   P5h  SC6e  1 4.300000e-01    2.530000e+00
   P5h  SC5e  1 4.300000e-01    2.530000e+00
   P5h  SC4e  1 4.300000e-01    2.320000e+00
   P5h  SC3e  1 4.300000e-01    2.160000e+00
   P5h  SC2e  1 4.300000e-01    2.160000e+00
   P5h  SC1e  1 4.300000e-01    1.930000e+00
   P5h  SX4e  1 4.300000e-01    2.920000e+00
   P5h  SX3e  1 4.300000e-01    2.770000e+00
   P5h  SX2e  1 4.300000e-01    2.770000e+00
   P5h  SX1e  1 4.300000e-01    2.320000e+00
   P6q  SP5h  1 4.300000e-01    4.920000e+00
   P5h  SP5q  1 4.300000e-01    4.680000e+00
   P5h SX1eq  1 4.300000e-01    2.770000e+00
   P5h SX2eq  1 4.300000e-01    3.160000e+00
   P5h SX3eq  1 4.300000e-01    3.160000e+00
   P5h SX4eq  1 4.300000e-01    3.380000e+00
   P5h SC1eq  1 4.300000e-01    2.320000e+00
   P5h SC2eq  1 4.300000e-01    2.530000e+00
   P5h SC3eq  1 4.300000e-01    2.530000e+00
   P5h SC4eq  1 4.300000e-01    2.770000e+00
   P5h SC5eq  1 4.300000e-01    2.920000e+00
   P5h SC6eq  1 4.300000e-01    2.920000e+00
   P5h SX1vq  1 4.300000e-01    2.770000e+00
   P5h SX2vq  1 4.300000e-01    3.160000e+00
   P5h SX3vq  1 4.300000e-01    3.160000e+00
   P5h SX4vq  1 4.300000e-01    3.380000e+00
   P5h SC1vq  1 4.300000e-01    2.320000e+00
   P5h SC2vq  1 4.300000e-01    2.530000e+00
   P5h SC3vq  1 4.300000e-01    2.530000e+00
   P5h SC4vq  1 4.300000e-01    2.770000e+00
   P5h SC5vq  1 4.300000e-01    2.920000e+00
   P5h SC6vq  1 4.300000e-01    2.920000e+00
   P5h SN1aq  1 4.300000e-01    2.770000e+00
   P5h SN2aq  1 4.300000e-01    2.920000e+00
   P5h SN3aq  1 4.300000e-01    3.160000e+00
   P5h SN4aq  1 4.300000e-01    3.590000e+00
   P5h SN5aq  1 4.300000e-01    3.590000e+00
   P5h SN6aq  1 4.300000e-01    3.770000e+00
   P5h SP1aq  1 4.300000e-01    3.970000e+00
   P5h SP2aq  1 4.300000e-01    4.170000e+00
   P5h SP3aq  1 4.300000e-01    4.170000e+00
   P5h SP4aq  1 4.300000e-01    4.400000e+00
   P5h SP5aq  1 4.300000e-01    4.680000e+00
  P6aq  SP5h  1 4.300000e-01    4.920000e+00
   P5h SN1dq  1 4.300000e-01    2.770000e+00
   P5h SN2dq  1 4.300000e-01    2.920000e+00
   P5h SN3dq  1 4.300000e-01    3.160000e+00
   P5h SN4dq  1 4.300000e-01    3.590000e+00
   P5h SN5dq  1 4.300000e-01    3.590000e+00
   P5h SN6dq  1 4.300000e-01    3.770000e+00
   P5h SP1dq  1 4.300000e-01    3.970000e+00
   P5h SP2dq  1 4.300000e-01    4.170000e+00
   P5h SP3dq  1 4.300000e-01    4.170000e+00
   P5h SP4dq  1 4.300000e-01    4.400000e+00
   P5h SP5dq  1 4.300000e-01    4.680000e+00
  P6dq  SP5h  1 4.300000e-01    4.920000e+00
   P5h  SX1q  1 4.300000e-01    2.530000e+00
   P5h  SX2q  1 4.300000e-01    2.920000e+00
   P5h  SX3q  1 4.300000e-01    2.920000e+00
   P5h  SX4q  1 4.300000e-01    3.160000e+00
   P5h  SC1q  1 4.300000e-01    2.160000e+00
   P5h  SC2q  1 4.300000e-01    2.320000e+00
   P5h  SC3q  1 4.300000e-01    2.320000e+00
   P5h  SC4q  1 4.300000e-01    2.530000e+00
   P5h  SC5q  1 4.300000e-01    2.770000e+00
   P5h  SC6q  1 4.300000e-01    2.770000e+00
   P5h  SN1q  1 4.300000e-01    2.770000e+00
   P5h  SN2q  1 4.300000e-01    2.920000e+00
   P5h  SN3q  1 4.300000e-01    3.160000e+00
   P5h  SN4q  1 4.300000e-01    3.590000e+00
   P5h  SN5q  1 4.300000e-01    3.590000e+00
   P5h  SN6q  1 4.300000e-01    3.770000e+00
   P5h  SP1q  1 4.300000e-01    3.970000e+00
   P5h  SP2q  1 4.300000e-01    4.170000e+00
   P5h  SP3q  1 4.300000e-01    4.170000e+00
   P5h  SP4q  1 4.300000e-01    4.400000e+00
   P6d  SP4h  1 4.300000e-01    4.170000e+00
   P5d  SP4h  1 4.300000e-01    3.970000e+00
   P4h  SP4d  1 4.300000e-01    3.970000e+00
   P4h  SN1d  1 4.300000e-01    2.530000e+00
   P4h  SN2d  1 4.300000e-01    2.770000e+00
   P4h  SN3d  1 4.300000e-01    2.920000e+00
   P4h  SN4d  1 4.300000e-01    3.160000e+00
   P4h  SN5d  1 4.300000e-01    3.160000e+00
   P4h  SN6d  1 4.300000e-01    3.380000e+00
   P4h  SP1d  1 4.300000e-01    3.590000e+00
   P4h  SP2d  1 4.300000e-01    3.770000e+00
   P4h  SP3d  1 4.300000e-01    3.770000e+00
   P6a  SP4h  1 4.300000e-01    4.170000e+00
   P5a  SP4h  1 4.300000e-01    3.970000e+00
   P4h  SP4a  1 4.300000e-01    3.970000e+00
   P4h  SN1a  1 4.300000e-01    2.530000e+00
   P4h  SN2a  1 4.300000e-01    2.770000e+00
   P4h  SN3a  1 4.300000e-01    2.920000e+00
   P4h  SN4a  1 4.300000e-01    3.160000e+00
   P4h  SN5a  1 4.300000e-01    3.160000e+00
   P4h  SN6a  1 4.300000e-01    3.380000e+00
   P4h  SP1a  1 4.300000e-01    3.590000e+00
   P4h  SP2a  1 4.300000e-01    3.770000e+00
   P4h  SP3a  1 4.300000e-01    3.770000e+00
   P4h  SC6v  1 4.300000e-01    2.770000e+00
   P4h  SC5v  1 4.300000e-01    2.530000e+00
   P4h  SC4v  1 4.300000e-01    2.320000e+00
   P4h  SC3v  1 4.300000e-01    2.160000e+00
   P4h  SC2v  1 4.300000e-01    2.160000e+00
   P4h  SC1v  1 4.300000e-01    1.930000e+00
   P4h  SX4v  1 4.300000e-01    2.920000e+00
   P4h  SX3v  1 4.300000e-01    2.770000e+00
   P4h  SX2v  1 4.300000e-01    2.770000e+00
   P4h  SX1v  1 4.300000e-01    2.530000e+00
   P4h  SC6e  1 4.300000e-01    2.770000e+00
   P4h  SC5e  1 4.300000e-01    2.530000e+00
   P4h  SC4e  1 4.300000e-01    2.320000e+00
   P4h  SC3e  1 4.300000e-01    2.160000e+00
   P4h  SC2e  1 4.300000e-01    2.160000e+00
   P4h  SC1e  1 4.300000e-01    1.930000e+00
   P4h  SX4e  1 4.300000e-01    2.920000e+00
   P4h  SX3e  1 4.300000e-01    2.770000e+00
   P4h  SX2e  1 4.300000e-01    2.770000e+00
   P4h  SX1e  1 4.300000e-01    2.530000e+00
   P6q  SP4h  1 4.300000e-01    4.680000e+00
   P5q  SP4h  1 4.300000e-01    4.400000e+00
   P4h  SP4q  1 4.300000e-01    4.400000e+00
   P4h SX1eq  1 4.300000e-01    2.920000e+00
   P4h SX2eq  1 4.300000e-01    3.160000e+00
   P4h SX3eq  1 4.300000e-01    3.160000e+00
   P4h SX4eq  1 4.300000e-01    3.380000e+00
   P4h SC1eq  1 4.300000e-01    2.320000e+00
   P4h SC2eq  1 4.300000e-01    2.530000e+00
   P4h SC3eq  1 4.300000e-01    2.530000e+00
   P4h SC4eq  1 4.300000e-01    2.770000e+00
   P4h SC5eq  1 4.300000e-01    2.920000e+00
   P4h SC6eq  1 4.300000e-01    3.160000e+00
   P4h SX1vq  1 4.300000e-01    2.920000e+00
   P4h SX2vq  1 4.300000e-01    3.160000e+00
   P4h SX3vq  1 4.300000e-01    3.160000e+00
   P4h SX4vq  1 4.300000e-01    3.380000e+00
   P4h SC1vq  1 4.300000e-01    2.320000e+00
   P4h SC2vq  1 4.300000e-01    2.530000e+00
   P4h SC3vq  1 4.300000e-01    2.530000e+00
   P4h SC4vq  1 4.300000e-01    2.770000e+00
   P4h SC5vq  1 4.300000e-01    2.920000e+00
   P4h SC6vq  1 4.300000e-01    3.160000e+00
   P4h SN1aq  1 4.300000e-01    2.920000e+00
   P4h SN2aq  1 4.300000e-01    3.160000e+00
   P4h SN3aq  1 4.300000e-01    3.380000e+00
   P4h SN4aq  1 4.300000e-01    3.590000e+00
   P4h SN5aq  1 4.300000e-01    3.590000e+00
   P4h SN6aq  1 4.300000e-01    3.770000e+00
   P4h SP1aq  1 4.300000e-01    3.970000e+00
   P4h SP2aq  1 4.300000e-01    4.170000e+00
   P4h SP3aq  1 4.300000e-01    4.170000e+00
   P4h SP4aq  1 4.300000e-01    4.400000e+00
  P5aq  SP4h  1 4.300000e-01    4.400000e+00
  P6aq  SP4h  1 4.300000e-01    4.680000e+00
   P4h SN1dq  1 4.300000e-01    2.920000e+00
   P4h SN2dq  1 4.300000e-01    3.160000e+00
   P4h SN3dq  1 4.300000e-01    3.380000e+00
   P4h SN4dq  1 4.300000e-01    3.590000e+00
   P4h SN5dq  1 4.300000e-01    3.590000e+00
   P4h SN6dq  1 4.300000e-01    3.770000e+00
   P4h SP1dq  1 4.300000e-01    3.970000e+00
   P4h SP2dq  1 4.300000e-01    4.170000e+00
   P4h SP3dq  1 4.300000e-01    4.170000e+00
   P4h SP4dq  1 4.300000e-01    4.400000e+00
  P5dq  SP4h  1 4.300000e-01    4.400000e+00
  P6dq  SP4h  1 4.300000e-01    4.680000e+00
   P4h  SX1q  1 4.300000e-01    2.770000e+00
   P4h  SX2q  1 4.300000e-01    2.920000e+00
   P4h  SX3q  1 4.300000e-01    2.920000e+00
   P4h  SX4q  1 4.300000e-01    3.160000e+00
   P4h  SC1q  1 4.300000e-01    2.160000e+00
   P4h  SC2q  1 4.300000e-01    2.320000e+00
   P4h  SC3q  1 4.300000e-01    2.320000e+00
   P4h  SC4q  1 4.300000e-01    2.530000e+00
   P4h  SC5q  1 4.300000e-01    2.770000e+00
   P4h  SC6q  1 4.300000e-01    2.920000e+00
   P4h  SN1q  1 4.300000e-01    2.920000e+00
   P4h  SN2q  1 4.300000e-01    3.160000e+00
   P4h  SN3q  1 4.300000e-01    3.380000e+00
   P4h  SN4q  1 4.300000e-01    3.590000e+00
   P4h  SN5q  1 4.300000e-01    3.590000e+00
   P4h  SN6q  1 4.300000e-01    3.770000e+00
   P4h  SP1q  1 4.300000e-01    3.970000e+00
   P4h  SP2q  1 4.300000e-01    4.170000e+00
   P4h  SP3q  1 4.300000e-01    4.170000e+00
   P6d  SP3h  1 4.300000e-01    3.970000e+00
   P5d  SP3h  1 4.300000e-01    3.770000e+00
   P4d  SP3h  1 4.300000e-01    3.770000e+00
   P3h  SP3d  1 4.300000e-01    3.770000e+00
   P3h  SN1d  1 4.300000e-01    2.770000e+00
   P3h  SN2d  1 4.300000e-01    2.920000e+00
   P3h  SN3d  1 4.300000e-01    2.920000e+00
   P3h  SN4d  1 4.300000e-01    3.160000e+00
   P3h  SN5d  1 4.300000e-01    3.160000e+00
   P3h  SN6d  1 4.300000e-01    3.380000e+00
   P3h  SP1d  1 4.300000e-01    3.590000e+00
   P3h  SP2d  1 4.300000e-01    3.770000e+00
   P6a  SP3h  1 4.300000e-01    3.970000e+00
   P5a  SP3h  1 4.300000e-01    3.770000e+00
   P4a  SP3h  1 4.300000e-01    3.770000e+00
   P3h  SP3a  1 4.300000e-01    3.770000e+00
   P3h  SN1a  1 4.300000e-01    2.770000e+00
   P3h  SN2a  1 4.300000e-01    2.920000e+00
   P3h  SN3a  1 4.300000e-01    2.920000e+00
   P3h  SN4a  1 4.300000e-01    3.160000e+00
   P3h  SN5a  1 4.300000e-01    3.160000e+00
   P3h  SN6a  1 4.300000e-01    3.380000e+00
   P3h  SP1a  1 4.300000e-01    3.590000e+00
   P3h  SP2a  1 4.300000e-01    3.770000e+00
   P3h  SC6v  1 4.300000e-01    2.920000e+00
   P3h  SC5v  1 4.300000e-01    2.770000e+00
   P3h  SC4v  1 4.300000e-01    2.530000e+00
   P3h  SC3v  1 4.300000e-01    2.160000e+00
   P3h  SC2v  1 4.300000e-01    2.160000e+00
   P3h  SC1v  1 4.300000e-01    1.930000e+00
   P3h  SX4v  1 4.300000e-01    2.920000e+00
   P3h  SX3v  1 4.300000e-01    2.920000e+00
   P3h  SX2v  1 4.300000e-01    2.770000e+00
   P3h  SX1v  1 4.300000e-01    2.530000e+00
   P3h  SC6e  1 4.300000e-01    2.920000e+00
   P3h  SC5e  1 4.300000e-01    2.770000e+00
   P3h  SC4e  1 4.300000e-01    2.530000e+00
   P3h  SC3e  1 4.300000e-01    2.160000e+00
   P3h  SC2e  1 4.300000e-01    2.160000e+00
   P3h  SC1e  1 4.300000e-01    1.930000e+00
   P3h  SX4e  1 4.300000e-01    2.920000e+00
   P3h  SX3e  1 4.300000e-01    2.920000e+00
   P3h  SX2e  1 4.300000e-01    2.770000e+00
   P3h  SX1e  1 4.300000e-01    2.530000e+00
   P6q  SP3h  1 4.300000e-01    4.400000e+00
   P5q  SP3h  1 4.300000e-01    4.170000e+00
   P4q  SP3h  1 4.300000e-01    4.170000e+00
   P3h  SP3q  1 4.300000e-01    4.170000e+00
   P3h SX1eq  1 4.300000e-01    2.920000e+00
   P3h SX2eq  1 4.300000e-01    3.160000e+00
   P3h SX3eq  1 4.300000e-01    3.380000e+00
   P3h SX4eq  1 4.300000e-01    3.380000e+00
   P3h SC1eq  1 4.300000e-01    2.320000e+00
   P3h SC2eq  1 4.300000e-01    2.530000e+00
   P3h SC3eq  1 4.300000e-01    2.530000e+00
   P3h SC4eq  1 4.300000e-01    2.920000e+00
   P3h SC5eq  1 4.300000e-01    3.160000e+00
   P3h SC6eq  1 4.300000e-01    3.380000e+00
   P3h SX1vq  1 4.300000e-01    2.920000e+00
   P3h SX2vq  1 4.300000e-01    3.160000e+00
   P3h SX3vq  1 4.300000e-01    3.380000e+00
   P3h SX4vq  1 4.300000e-01    3.380000e+00
   P3h SC1vq  1 4.300000e-01    2.320000e+00
   P3h SC2vq  1 4.300000e-01    2.530000e+00
   P3h SC3vq  1 4.300000e-01    2.530000e+00
   P3h SC4vq  1 4.300000e-01    2.920000e+00
   P3h SC5vq  1 4.300000e-01    3.160000e+00
   P3h SC6vq  1 4.300000e-01    3.380000e+00
   P3h SN1aq  1 4.300000e-01    3.160000e+00
   P3h SN2aq  1 4.300000e-01    3.380000e+00
   P3h SN3aq  1 4.300000e-01    3.380000e+00
   P3h SN4aq  1 4.300000e-01    3.590000e+00
   P3h SN5aq  1 4.300000e-01    3.590000e+00
   P3h SN6aq  1 4.300000e-01    3.770000e+00
   P3h SP1aq  1 4.300000e-01    3.970000e+00
   P3h SP2aq  1 4.300000e-01    4.170000e+00
   P3h SP3aq  1 4.300000e-01    4.170000e+00
  P4aq  SP3h  1 4.300000e-01    4.170000e+00
  P5aq  SP3h  1 4.300000e-01    4.170000e+00
  P6aq  SP3h  1 4.300000e-01    4.400000e+00
   P3h SN1dq  1 4.300000e-01    3.160000e+00
   P3h SN2dq  1 4.300000e-01    3.380000e+00
   P3h SN3dq  1 4.300000e-01    3.380000e+00
   P3h SN4dq  1 4.300000e-01    3.590000e+00
   P3h SN5dq  1 4.300000e-01    3.590000e+00
   P3h SN6dq  1 4.300000e-01    3.770000e+00
   P3h SP1dq  1 4.300000e-01    3.970000e+00
   P3h SP2dq  1 4.300000e-01    4.170000e+00
   P3h SP3dq  1 4.300000e-01    4.170000e+00
  P4dq  SP3h  1 4.300000e-01    4.170000e+00
  P5dq  SP3h  1 4.300000e-01    4.170000e+00
  P6dq  SP3h  1 4.300000e-01    4.400000e+00
   P3h  SX1q  1 4.300000e-01    2.770000e+00
   P3h  SX2q  1 4.300000e-01    2.920000e+00
   P3h  SX3q  1 4.300000e-01    3.160000e+00
   P3h  SX4q  1 4.300000e-01    3.160000e+00
   P3h  SC1q  1 4.300000e-01    2.160000e+00
   P3h  SC2q  1 4.300000e-01    2.320000e+00
   P3h  SC3q  1 4.300000e-01    2.320000e+00
   P3h  SC4q  1 4.300000e-01    2.770000e+00
   P3h  SC5q  1 4.300000e-01    2.920000e+00
   P3h  SC6q  1 4.300000e-01    3.160000e+00
   P3h  SN1q  1 4.300000e-01    3.160000e+00
   P3h  SN2q  1 4.300000e-01    3.380000e+00
   P3h  SN3q  1 4.300000e-01    3.380000e+00
   P3h  SN4q  1 4.300000e-01    3.590000e+00
   P3h  SN5q  1 4.300000e-01    3.590000e+00
   P3h  SN6q  1 4.300000e-01    3.770000e+00
   P3h  SP1q  1 4.300000e-01    3.970000e+00
   P3h  SP2q  1 4.300000e-01    4.170000e+00
   P6d  SP2h  1 4.300000e-01    3.970000e+00
   P5d  SP2h  1 4.300000e-01    3.770000e+00
   P4d  SP2h  1 4.300000e-01    3.770000e+00
   P3d  SP2h  1 4.300000e-01    3.770000e+00
   P2h  SP2d  1 4.300000e-01    3.770000e+00
   P2h  SN1d  1 4.300000e-01    2.920000e+00
   P2h  SN2d  1 4.300000e-01    2.920000e+00
   P2h  SN3d  1 4.300000e-01    2.920000e+00
   P2h  SN4d  1 4.300000e-01    3.160000e+00
   P2h  SN5d  1 4.300000e-01    3.380000e+00
   P2h  SN6d  1 4.300000e-01    3.590000e+00
   P2h  SP1d  1 4.300000e-01    3.590000e+00
   P6a  SP2h  1 4.300000e-01    3.970000e+00
   P5a  SP2h  1 4.300000e-01    3.770000e+00
   P4a  SP2h  1 4.300000e-01    3.770000e+00
   P3a  SP2h  1 4.300000e-01    3.770000e+00
   P2h  SP2a  1 4.300000e-01    3.770000e+00
   P2h  SN1a  1 4.300000e-01    2.920000e+00
   P2h  SN2a  1 4.300000e-01    2.920000e+00
   P2h  SN3a  1 4.300000e-01    2.920000e+00
   P2h  SN4a  1 4.300000e-01    3.160000e+00
   P2h  SN5a  1 4.300000e-01    3.380000e+00
   P2h  SN6a  1 4.300000e-01    3.590000e+00
   P2h  SP1a  1 4.300000e-01    3.590000e+00
   P2h  SC6v  1 4.300000e-01    2.920000e+00
   P2h  SC5v  1 4.300000e-01    2.770000e+00
   P2h  SC4v  1 4.300000e-01    2.530000e+00
   P2h  SC3v  1 4.300000e-01    2.320000e+00
   P2h  SC2v  1 4.300000e-01    2.320000e+00
   P2h  SC1v  1 4.300000e-01    2.160000e+00
   P2h  SX4v  1 4.300000e-01    2.920000e+00
   P2h  SX3v  1 4.300000e-01    2.920000e+00
   P2h  SX2v  1 4.300000e-01    2.770000e+00
   P2h  SX1v  1 4.300000e-01    2.530000e+00
   P2h  SC6e  1 4.300000e-01    2.920000e+00
   P2h  SC5e  1 4.300000e-01    2.770000e+00
   P2h  SC4e  1 4.300000e-01    2.530000e+00
   P2h  SC3e  1 4.300000e-01    2.320000e+00
   P2h  SC2e  1 4.300000e-01    2.320000e+00
   P2h  SC1e  1 4.300000e-01    2.160000e+00
   P2h  SX4e  1 4.300000e-01    2.920000e+00
   P2h  SX3e  1 4.300000e-01    2.920000e+00
   P2h  SX2e  1 4.300000e-01    2.770000e+00
   P2h  SX1e  1 4.300000e-01    2.530000e+00
   P6q  SP2h  1 4.300000e-01    4.400000e+00
   P5q  SP2h  1 4.300000e-01    4.170000e+00
   P4q  SP2h  1 4.300000e-01    4.170000e+00
   P3q  SP2h  1 4.300000e-01    4.170000e+00
   P2h  SP2q  1 4.300000e-01    4.170000e+00
   P2h SX1eq  1 4.300000e-01    2.920000e+00
   P2h SX2eq  1 4.300000e-01    3.160000e+00
   P2h SX3eq  1 4.300000e-01    3.380000e+00
   P2h SX4eq  1 4.300000e-01    3.380000e+00
   P2h SC1eq  1 4.300000e-01    2.530000e+00
   P2h SC2eq  1 4.300000e-01    2.770000e+00
   P2h SC3eq  1 4.300000e-01    2.770000e+00
   P2h SC4eq  1 4.300000e-01    2.920000e+00
   P2h SC5eq  1 4.300000e-01    3.160000e+00
   P2h SC6eq  1 4.300000e-01    3.380000e+00
   P2h SX1vq  1 4.300000e-01    2.920000e+00
   P2h SX2vq  1 4.300000e-01    3.160000e+00
   P2h SX3vq  1 4.300000e-01    3.380000e+00
   P2h SX4vq  1 4.300000e-01    3.380000e+00
   P2h SC1vq  1 4.300000e-01    2.530000e+00
   P2h SC2vq  1 4.300000e-01    2.770000e+00
   P2h SC3vq  1 4.300000e-01    2.770000e+00
   P2h SC4vq  1 4.300000e-01    2.920000e+00
   P2h SC5vq  1 4.300000e-01    3.160000e+00
   P2h SC6vq  1 4.300000e-01    3.380000e+00
   P2h SN1aq  1 4.300000e-01    3.380000e+00
   P2h SN2aq  1 4.300000e-01    3.380000e+00
   P2h SN3aq  1 4.300000e-01    3.380000e+00
   P2h SN4aq  1 4.300000e-01    3.590000e+00
   P2h SN5aq  1 4.300000e-01    3.770000e+00
   P2h SN6aq  1 4.300000e-01    3.970000e+00
   P2h SP1aq  1 4.300000e-01    3.970000e+00
   P2h SP2aq  1 4.300000e-01    4.170000e+00
  P3aq  SP2h  1 4.300000e-01    4.170000e+00
  P4aq  SP2h  1 4.300000e-01    4.170000e+00
  P5aq  SP2h  1 4.300000e-01    4.170000e+00
  P6aq  SP2h  1 4.300000e-01    4.400000e+00
   P2h SN1dq  1 4.300000e-01    3.380000e+00
   P2h SN2dq  1 4.300000e-01    3.380000e+00
   P2h SN3dq  1 4.300000e-01    3.380000e+00
   P2h SN4dq  1 4.300000e-01    3.590000e+00
   P2h SN5dq  1 4.300000e-01    3.770000e+00
   P2h SN6dq  1 4.300000e-01    3.970000e+00
   P2h SP1dq  1 4.300000e-01    3.970000e+00
   P2h SP2dq  1 4.300000e-01    4.170000e+00
  P3dq  SP2h  1 4.300000e-01    4.170000e+00
  P4dq  SP2h  1 4.300000e-01    4.170000e+00
  P5dq  SP2h  1 4.300000e-01    4.170000e+00
  P6dq  SP2h  1 4.300000e-01    4.400000e+00
   P2h  SX1q  1 4.300000e-01    2.770000e+00
   P2h  SX2q  1 4.300000e-01    2.920000e+00
   P2h  SX3q  1 4.300000e-01    3.160000e+00
   P2h  SX4q  1 4.300000e-01    3.160000e+00
   P2h  SC1q  1 4.300000e-01    2.320000e+00
   P2h  SC2q  1 4.300000e-01    2.530000e+00
   P2h  SC3q  1 4.300000e-01    2.530000e+00
   P2h  SC4q  1 4.300000e-01    2.770000e+00
   P2h  SC5q  1 4.300000e-01    2.920000e+00
   P2h  SC6q  1 4.300000e-01    3.160000e+00
   P2h  SN1q  1 4.300000e-01    3.380000e+00
   P2h  SN2q  1 4.300000e-01    3.380000e+00
   P2h  SN3q  1 4.300000e-01    3.380000e+00
   P2h  SN4q  1 4.300000e-01    3.590000e+00
   P2h  SN5q  1 4.300000e-01    3.770000e+00
   P2h  SN6q  1 4.300000e-01    3.970000e+00
   P2h  SP1q  1 4.300000e-01    3.970000e+00
   P6d  SP1h  1 4.300000e-01    3.770000e+00
   P5d  SP1h  1 4.300000e-01    3.590000e+00
   P4d  SP1h  1 4.300000e-01    3.590000e+00
   P3d  SP1h  1 4.300000e-01    3.590000e+00
   P2d  SP1h  1 4.300000e-01    3.590000e+00
   P1h  SP1d  1 4.300000e-01    3.590000e+00
   P1h  SN1d  1 4.300000e-01    2.920000e+00
   P1h  SN2d  1 4.300000e-01    2.920000e+00
   P1h  SN3d  1 4.300000e-01    2.920000e+00
   P1h  SN4d  1 4.300000e-01    3.380000e+00
   P1h  SN5d  1 4.300000e-01    3.380000e+00
   P1h  SN6d  1 4.300000e-01    3.590000e+00
   P6a  SP1h  1 4.300000e-01    3.770000e+00
   P5a  SP1h  1 4.300000e-01    3.590000e+00
   P4a  SP1h  1 4.300000e-01    3.590000e+00
   P3a  SP1h  1 4.300000e-01    3.590000e+00
   P2a  SP1h  1 4.300000e-01    3.590000e+00
   P1h  SP1a  1 4.300000e-01    3.590000e+00
   P1h  SN1a  1 4.300000e-01    2.920000e+00
   P1h  SN2a  1 4.300000e-01    2.920000e+00
   P1h  SN3a  1 4.300000e-01    2.920000e+00
   P1h  SN4a  1 4.300000e-01    3.380000e+00
   P1h  SN5a  1 4.300000e-01    3.380000e+00
   P1h  SN6a  1 4.300000e-01    3.590000e+00
   P1h  SC6v  1 4.300000e-01    2.920000e+00
   P1h  SC5v  1 4.300000e-01    2.770000e+00
   P1h  SC4v  1 4.300000e-01    2.530000e+00
   P1h  SC3v  1 4.300000e-01    2.320000e+00
   P1h  SC2v  1 4.300000e-01    2.320000e+00
   P1h  SC1v  1 4.300000e-01    2.160000e+00
   P1h  SX4v  1 4.300000e-01    2.920000e+00
   P1h  SX3v  1 4.300000e-01    2.920000e+00
   P1h  SX2v  1 4.300000e-01    2.770000e+00
   P1h  SX1v  1 4.300000e-01    2.530000e+00
   P1h  SC6e  1 4.300000e-01    2.920000e+00
   P1h  SC5e  1 4.300000e-01    2.770000e+00
   P1h  SC4e  1 4.300000e-01    2.530000e+00
   P1h  SC3e  1 4.300000e-01    2.320000e+00
   P1h  SC2e  1 4.300000e-01    2.320000e+00
   P1h  SC1e  1 4.300000e-01    2.160000e+00
   P1h  SX4e  1 4.300000e-01    2.920000e+00
   P1h  SX3e  1 4.300000e-01    2.920000e+00
   P1h  SX2e  1 4.300000e-01    2.770000e+00
   P1h  SX1e  1 4.300000e-01    2.530000e+00
   P6q  SP1h  1 4.300000e-01    4.170000e+00
   P5q  SP1h  1 4.300000e-01    3.970000e+00
   P4q  SP1h  1 4.300000e-01    3.970000e+00
   P3q  SP1h  1 4.300000e-01    3.970000e+00
   P2q  SP1h  1 4.300000e-01    3.970000e+00
   P1h  SP1q  1 4.300000e-01    3.970000e+00
   P1h SX1eq  1 4.300000e-01    2.920000e+00
   P1h SX2eq  1 4.300000e-01    3.160000e+00
   P1h SX3eq  1 4.300000e-01    3.380000e+00
   P1h SX4eq  1 4.300000e-01    3.380000e+00
   P1h SC1eq  1 4.300000e-01    2.530000e+00
   P1h SC2eq  1 4.300000e-01    2.770000e+00
   P1h SC3eq  1 4.300000e-01    2.770000e+00
   P1h SC4eq  1 4.300000e-01    2.920000e+00
   P1h SC5eq  1 4.300000e-01    3.160000e+00
   P1h SC6eq  1 4.300000e-01    3.380000e+00
   P1h SX1vq  1 4.300000e-01    2.920000e+00
   P1h SX2vq  1 4.300000e-01    3.160000e+00
   P1h SX3vq  1 4.300000e-01    3.380000e+00
   P1h SX4vq  1 4.300000e-01    3.380000e+00
   P1h SC1vq  1 4.300000e-01    2.530000e+00
   P1h SC2vq  1 4.300000e-01    2.770000e+00
   P1h SC3vq  1 4.300000e-01    2.770000e+00
   P1h SC4vq  1 4.300000e-01    2.920000e+00
   P1h SC5vq  1 4.300000e-01    3.160000e+00
   P1h SC6vq  1 4.300000e-01    3.380000e+00
   P1h SN1aq  1 4.300000e-01    3.380000e+00
   P1h SN2aq  1 4.300000e-01    3.380000e+00
   P1h SN3aq  1 4.300000e-01    3.380000e+00
   P1h SN4aq  1 4.300000e-01    3.770000e+00
   P1h SN5aq  1 4.300000e-01    3.770000e+00
   P1h SN6aq  1 4.300000e-01    3.970000e+00
   P1h SP1aq  1 4.300000e-01    3.970000e+00
  P2aq  SP1h  1 4.300000e-01    3.970000e+00
  P3aq  SP1h  1 4.300000e-01    3.970000e+00
  P4aq  SP1h  1 4.300000e-01    3.970000e+00
  P5aq  SP1h  1 4.300000e-01    3.970000e+00
  P6aq  SP1h  1 4.300000e-01    4.170000e+00
   P1h SN1dq  1 4.300000e-01    3.380000e+00
   P1h SN2dq  1 4.300000e-01    3.380000e+00
   P1h SN3dq  1 4.300000e-01    3.380000e+00
   P1h SN4dq  1 4.300000e-01    3.770000e+00
   P1h SN5dq  1 4.300000e-01    3.770000e+00
   P1h SN6dq  1 4.300000e-01    3.970000e+00
   P1h SP1dq  1 4.300000e-01    3.970000e+00
  P2dq  SP1h  1 4.300000e-01    3.970000e+00
  P3dq  SP1h  1 4.300000e-01    3.970000e+00
  P4dq  SP1h  1 4.300000e-01    3.970000e+00
  P5dq  SP1h  1 4.300000e-01    3.970000e+00
  P6dq  SP1h  1 4.300000e-01    4.170000e+00
   P1h  SX1q  1 4.300000e-01    2.770000e+00
   P1h  SX2q  1 4.300000e-01    2.920000e+00
   P1h  SX3q  1 4.300000e-01    3.160000e+00
   P1h  SX4q  1 4.300000e-01    3.160000e+00
   P1h  SC1q  1 4.300000e-01    2.320000e+00
   P1h  SC2q  1 4.300000e-01    2.530000e+00
   P1h  SC3q  1 4.300000e-01    2.530000e+00
   P1h  SC4q  1 4.300000e-01    2.770000e+00
   P1h  SC5q  1 4.300000e-01    2.920000e+00
   P1h  SC6q  1 4.300000e-01    3.160000e+00
   P1h  SN1q  1 4.300000e-01    3.380000e+00
   P1h  SN2q  1 4.300000e-01    3.380000e+00
   P1h  SN3q  1 4.300000e-01    3.380000e+00
   P1h  SN4q  1 4.300000e-01    3.770000e+00
   P1h  SN5q  1 4.300000e-01    3.770000e+00
   P1h  SN6q  1 4.300000e-01    3.970000e+00
   P6d  SN6h  1 4.300000e-01    3.590000e+00
   P5d  SN6h  1 4.300000e-01    3.380000e+00
   P4d  SN6h  1 4.300000e-01    3.380000e+00
   P3d  SN6h  1 4.300000e-01    3.380000e+00
   P2d  SN6h  1 4.300000e-01    3.590000e+00
   P1d  SN6h  1 4.300000e-01    3.590000e+00
   N6h  SN6d  1 4.300000e-01    3.590000e+00
   N6h  SN1d  1 4.300000e-01    2.920000e+00
   N6h  SN2d  1 4.300000e-01    2.920000e+00
   N6h  SN3d  1 4.300000e-01    3.160000e+00
   N6h  SN4d  1 4.300000e-01    3.590000e+00
   N6h  SN5d  1 4.300000e-01    3.590000e+00
   P6a  SN6h  1 4.300000e-01    3.590000e+00
   P5a  SN6h  1 4.300000e-01    3.380000e+00
   P4a  SN6h  1 4.300000e-01    3.380000e+00
   P3a  SN6h  1 4.300000e-01    3.380000e+00
   P2a  SN6h  1 4.300000e-01    3.590000e+00
   P1a  SN6h  1 4.300000e-01    3.590000e+00
   N6h  SN6a  1 4.300000e-01    3.590000e+00
   N6h  SN1a  1 4.300000e-01    2.920000e+00
   N6h  SN2a  1 4.300000e-01    2.920000e+00
   N6h  SN3a  1 4.300000e-01    3.160000e+00
   N6h  SN4a  1 4.300000e-01    3.590000e+00
   N6h  SN5a  1 4.300000e-01    3.590000e+00
   N6h  SC6v  1 4.300000e-01    3.160000e+00
   N6h  SC5v  1 4.300000e-01    2.920000e+00
   N6h  SC4v  1 4.300000e-01    2.770000e+00
   N6h  SC3v  1 4.300000e-01    2.530000e+00
   N6h  SC2v  1 4.300000e-01    2.530000e+00
   N6h  SC1v  1 4.300000e-01    2.320000e+00
   N6h  SX4v  1 4.300000e-01    3.160000e+00
   N6h  SX3v  1 4.300000e-01    2.920000e+00
   N6h  SX2v  1 4.300000e-01    2.770000e+00
   N6h  SX1v  1 4.300000e-01    2.530000e+00
   N6h  SC6e  1 4.300000e-01    3.160000e+00
   N6h  SC5e  1 4.300000e-01    2.920000e+00
   N6h  SC4e  1 4.300000e-01    2.770000e+00
   N6h  SC3e  1 4.300000e-01    2.530000e+00
   N6h  SC2e  1 4.300000e-01    2.530000e+00
   N6h  SC1e  1 4.300000e-01    2.320000e+00
   N6h  SX4e  1 4.300000e-01    3.160000e+00
   N6h  SX3e  1 4.300000e-01    2.920000e+00
   N6h  SX2e  1 4.300000e-01    2.770000e+00
   N6h  SX1e  1 4.300000e-01    2.530000e+00
   P6q  SN6h  1 4.300000e-01    3.970000e+00
   P5q  SN6h  1 4.300000e-01    3.770000e+00
   P4q  SN6h  1 4.300000e-01    3.770000e+00
   P3q  SN6h  1 4.300000e-01    3.770000e+00
   P2q  SN6h  1 4.300000e-01    3.970000e+00
   P1q  SN6h  1 4.300000e-01    3.970000e+00
   N6h  SN6q  1 4.300000e-01    3.970000e+00
   N6h SX1eq  1 4.300000e-01    2.920000e+00
   N6h SX2eq  1 4.300000e-01    3.160000e+00
   N6h SX3eq  1 4.300000e-01    3.380000e+00
   N6h SX4eq  1 4.300000e-01    3.590000e+00
   N6h SC1eq  1 4.300000e-01    2.770000e+00
   N6h SC2eq  1 4.300000e-01    2.920000e+00
   N6h SC3eq  1 4.300000e-01    2.920000e+00
   N6h SC4eq  1 4.300000e-01    3.160000e+00
   N6h SC5eq  1 4.300000e-01    3.380000e+00
   N6h SC6eq  1 4.300000e-01    3.590000e+00
   N6h SX1vq  1 4.300000e-01    2.920000e+00
   N6h SX2vq  1 4.300000e-01    3.160000e+00
   N6h SX3vq  1 4.300000e-01    3.380000e+00
   N6h SX4vq  1 4.300000e-01    3.590000e+00
   N6h SC1vq  1 4.300000e-01    2.770000e+00
   N6h SC2vq  1 4.300000e-01    2.920000e+00
   N6h SC3vq  1 4.300000e-01    2.920000e+00
   N6h SC4vq  1 4.300000e-01    3.160000e+00
   N6h SC5vq  1 4.300000e-01    3.380000e+00
   N6h SC6vq  1 4.300000e-01    3.590000e+00
   N6h SN1aq  1 4.300000e-01    3.380000e+00
   N6h SN2aq  1 4.300000e-01    3.380000e+00
   N6h SN3aq  1 4.300000e-01    3.590000e+00
   N6h SN4aq  1 4.300000e-01    3.970000e+00
   N6h SN5aq  1 4.300000e-01    3.970000e+00
   N6h SN6aq  1 4.300000e-01    3.970000e+00
  P1aq  SN6h  1 4.300000e-01    3.970000e+00
  P2aq  SN6h  1 4.300000e-01    3.970000e+00
  P3aq  SN6h  1 4.300000e-01    3.770000e+00
  P4aq  SN6h  1 4.300000e-01    3.770000e+00
  P5aq  SN6h  1 4.300000e-01    3.770000e+00
  P6aq  SN6h  1 4.300000e-01    3.970000e+00
   N6h SN1dq  1 4.300000e-01    3.380000e+00
   N6h SN2dq  1 4.300000e-01    3.380000e+00
   N6h SN3dq  1 4.300000e-01    3.590000e+00
   N6h SN4dq  1 4.300000e-01    3.970000e+00
   N6h SN5dq  1 4.300000e-01    3.970000e+00
   N6h SN6dq  1 4.300000e-01    3.970000e+00
  P1dq  SN6h  1 4.300000e-01    3.970000e+00
  P2dq  SN6h  1 4.300000e-01    3.970000e+00
  P3dq  SN6h  1 4.300000e-01    3.770000e+00
  P4dq  SN6h  1 4.300000e-01    3.770000e+00
  P5dq  SN6h  1 4.300000e-01    3.770000e+00
  P6dq  SN6h  1 4.300000e-01    3.970000e+00
   N6h  SX1q  1 4.300000e-01    2.770000e+00
   N6h  SX2q  1 4.300000e-01    2.920000e+00
   N6h  SX3q  1 4.300000e-01    3.160000e+00
   N6h  SX4q  1 4.300000e-01    3.380000e+00
   N6h  SC1q  1 4.300000e-01    2.530000e+00
   N6h  SC2q  1 4.300000e-01    2.770000e+00
   N6h  SC3q  1 4.300000e-01    2.770000e+00
   N6h  SC4q  1 4.300000e-01    2.920000e+00
   N6h  SC5q  1 4.300000e-01    3.160000e+00
   N6h  SC6q  1 4.300000e-01    3.380000e+00
   N6h  SN1q  1 4.300000e-01    3.380000e+00
   N6h  SN2q  1 4.300000e-01    3.380000e+00
   N6h  SN3q  1 4.300000e-01    3.590000e+00
   N6h  SN4q  1 4.300000e-01    3.970000e+00
   N6h  SN5q  1 4.300000e-01    3.970000e+00
   P6d  SN5h  1 4.300000e-01    3.160000e+00
   P5d  SN5h  1 4.300000e-01    3.160000e+00
   P4d  SN5h  1 4.300000e-01    3.160000e+00
   P3d  SN5h  1 4.300000e-01    3.160000e+00
   P2d  SN5h  1 4.300000e-01    3.380000e+00
   P1d  SN5h  1 4.300000e-01    3.380000e+00
   N6d  SN5h  1 4.300000e-01    3.590000e+00
   N5h  SN5d  1 4.300000e-01    3.380000e+00
   N5h  SN1d  1 4.300000e-01    2.920000e+00
   N5h  SN2d  1 4.300000e-01    3.160000e+00
   N5h  SN3d  1 4.300000e-01    3.160000e+00
   N5h  SN4d  1 4.300000e-01    3.380000e+00
   P6a  SN5h  1 4.300000e-01    3.160000e+00
   P5a  SN5h  1 4.300000e-01    3.160000e+00
   P4a  SN5h  1 4.300000e-01    3.160000e+00
   P3a  SN5h  1 4.300000e-01    3.160000e+00
   P2a  SN5h  1 4.300000e-01    3.380000e+00
   P1a  SN5h  1 4.300000e-01    3.380000e+00
   N6a  SN5h  1 4.300000e-01    3.590000e+00
   N5h  SN5a  1 4.300000e-01    3.380000e+00
   N5h  SN1a  1 4.300000e-01    2.920000e+00
   N5h  SN2a  1 4.300000e-01    3.160000e+00
   N5h  SN3a  1 4.300000e-01    3.160000e+00
   N5h  SN4a  1 4.300000e-01    3.380000e+00
   N5h  SC6v  1 4.300000e-01    3.160000e+00
   N5h  SC5v  1 4.300000e-01    2.920000e+00
   N5h  SC4v  1 4.300000e-01    2.770000e+00
   N5h  SC3v  1 4.300000e-01    2.770000e+00
   N5h  SC2v  1 4.300000e-01    2.530000e+00
   N5h  SC1v  1 4.300000e-01    2.320000e+00
   N5h  SX4v  1 4.300000e-01    3.380000e+00
   N5h  SX3v  1 4.300000e-01    3.160000e+00
   N5h  SX2v  1 4.300000e-01    2.920000e+00
   N5h  SX1v  1 4.300000e-01    2.770000e+00
   N5h  SC6e  1 4.300000e-01    3.160000e+00
   N5h  SC5e  1 4.300000e-01    2.920000e+00
   N5h  SC4e  1 4.300000e-01    2.770000e+00
   N5h  SC3e  1 4.300000e-01    2.770000e+00
   N5h  SC2e  1 4.300000e-01    2.530000e+00
   N5h  SC1e  1 4.300000e-01    2.320000e+00
   N5h  SX4e  1 4.300000e-01    3.380000e+00
   N5h  SX3e  1 4.300000e-01    3.160000e+00
   N5h  SX2e  1 4.300000e-01    2.920000e+00
   N5h  SX1e  1 4.300000e-01    2.770000e+00
   P6q  SN5h  1 4.300000e-01    3.590000e+00
   P5q  SN5h  1 4.300000e-01    3.590000e+00
   P4q  SN5h  1 4.300000e-01    3.590000e+00
   P3q  SN5h  1 4.300000e-01    3.590000e+00
   P2q  SN5h  1 4.300000e-01    3.770000e+00
   P1q  SN5h  1 4.300000e-01    3.770000e+00
   N6q  SN5h  1 4.300000e-01    3.970000e+00
   N5h  SN5q  1 4.300000e-01    3.770000e+00
   N5h SX1eq  1 4.300000e-01    3.160000e+00
   N5h SX2eq  1 4.300000e-01    3.380000e+00
   N5h SX3eq  1 4.300000e-01    3.590000e+00
   N5h SX4eq  1 4.300000e-01    3.770000e+00
   N5h SC1eq  1 4.300000e-01    2.770000e+00
   N5h SC2eq  1 4.300000e-01    2.920000e+00
   N5h SC3eq  1 4.300000e-01    3.160000e+00
   N5h SC4eq  1 4.300000e-01    3.160000e+00
   N5h SC5eq  1 4.300000e-01    3.380000e+00
   N5h SC6eq  1 4.300000e-01    3.590000e+00
   N5h SX1vq  1 4.300000e-01    3.160000e+00
   N5h SX2vq  1 4.300000e-01    3.380000e+00
   N5h SX3vq  1 4.300000e-01    3.590000e+00
   N5h SX4vq  1 4.300000e-01    3.770000e+00
   N5h SC1vq  1 4.300000e-01    2.770000e+00
   N5h SC2vq  1 4.300000e-01    2.920000e+00
   N5h SC3vq  1 4.300000e-01    3.160000e+00
   N5h SC4vq  1 4.300000e-01    3.160000e+00
   N5h SC5vq  1 4.300000e-01    3.380000e+00
   N5h SC6vq  1 4.300000e-01    3.590000e+00
   N5h SN1aq  1 4.300000e-01    3.380000e+00
   N5h SN2aq  1 4.300000e-01    3.590000e+00
   N5h SN3aq  1 4.300000e-01    3.590000e+00
   N5h SN4aq  1 4.300000e-01    3.770000e+00
   N5h SN5aq  1 4.300000e-01    3.770000e+00
  N6aq  SN5h  1 4.300000e-01    3.970000e+00
  P1aq  SN5h  1 4.300000e-01    3.770000e+00
  P2aq  SN5h  1 4.300000e-01    3.770000e+00
  P3aq  SN5h  1 4.300000e-01    3.590000e+00
  P4aq  SN5h  1 4.300000e-01    3.590000e+00
  P5aq  SN5h  1 4.300000e-01    3.590000e+00
  P6aq  SN5h  1 4.300000e-01    3.590000e+00
   N5h SN1dq  1 4.300000e-01    3.380000e+00
   N5h SN2dq  1 4.300000e-01    3.590000e+00
   N5h SN3dq  1 4.300000e-01    3.590000e+00
   N5h SN4dq  1 4.300000e-01    3.770000e+00
   N5h SN5dq  1 4.300000e-01    3.770000e+00
  N6dq  SN5h  1 4.300000e-01    3.970000e+00
  P1dq  SN5h  1 4.300000e-01    3.770000e+00
  P2dq  SN5h  1 4.300000e-01    3.770000e+00
  P3dq  SN5h  1 4.300000e-01    3.590000e+00
  P4dq  SN5h  1 4.300000e-01    3.590000e+00
  P5dq  SN5h  1 4.300000e-01    3.590000e+00
  P6dq  SN5h  1 4.300000e-01    3.590000e+00
   N5h  SX1q  1 4.300000e-01    2.920000e+00
   N5h  SX2q  1 4.300000e-01    3.160000e+00
   N5h  SX3q  1 4.300000e-01    3.380000e+00
   N5h  SX4q  1 4.300000e-01    3.590000e+00
   N5h  SC1q  1 4.300000e-01    2.530000e+00
   N5h  SC2q  1 4.300000e-01    2.770000e+00
   N5h  SC3q  1 4.300000e-01    2.920000e+00
   N5h  SC4q  1 4.300000e-01    2.920000e+00
   N5h  SC5q  1 4.300000e-01    3.160000e+00
   N5h  SC6q  1 4.300000e-01    3.380000e+00
   N5h  SN1q  1 4.300000e-01    3.380000e+00
   N5h  SN2q  1 4.300000e-01    3.590000e+00
   N5h  SN3q  1 4.300000e-01    3.590000e+00
   N5h  SN4q  1 4.300000e-01    3.770000e+00
   P6d  SN4h  1 4.300000e-01    2.920000e+00
   P5d  SN4h  1 4.300000e-01    3.160000e+00
   P4d  SN4h  1 4.300000e-01    3.160000e+00
   P3d  SN4h  1 4.300000e-01    3.160000e+00
   P2d  SN4h  1 4.300000e-01    3.160000e+00
   P1d  SN4h  1 4.300000e-01    3.380000e+00
   N6d  SN4h  1 4.300000e-01    3.590000e+00
   N5d  SN4h  1 4.300000e-01    3.380000e+00
   N4h  SN4d  1 4.300000e-01    3.380000e+00
   N4h  SN1d  1 4.300000e-01    2.920000e+00
   N4h  SN2d  1 4.300000e-01    3.160000e+00
   N4h  SN3d  1 4.300000e-01    3.160000e+00
   P6a  SN4h  1 4.300000e-01    2.920000e+00
   P5a  SN4h  1 4.300000e-01    3.160000e+00
   P4a  SN4h  1 4.300000e-01    3.160000e+00
   P3a  SN4h  1 4.300000e-01    3.160000e+00
   P2a  SN4h  1 4.300000e-01    3.160000e+00
   P1a  SN4h  1 4.300000e-01    3.380000e+00
   N6a  SN4h  1 4.300000e-01    3.590000e+00
   N5a  SN4h  1 4.300000e-01    3.380000e+00
   N4h  SN4a  1 4.300000e-01    3.380000e+00
   N4h  SN1a  1 4.300000e-01    2.920000e+00
   N4h  SN2a  1 4.300000e-01    3.160000e+00
   N4h  SN3a  1 4.300000e-01    3.160000e+00
   N4h  SC6v  1 4.300000e-01    3.160000e+00
   N4h  SC5v  1 4.300000e-01    2.920000e+00
   N4h  SC4v  1 4.300000e-01    2.920000e+00
   N4h  SC3v  1 4.300000e-01    2.770000e+00
   N4h  SC2v  1 4.300000e-01    2.530000e+00
   N4h  SC1v  1 4.300000e-01    2.320000e+00
   N4h  SX4v  1 4.300000e-01    3.590000e+00
   N4h  SX3v  1 4.300000e-01    3.380000e+00
   N4h  SX2v  1 4.300000e-01    2.920000e+00
   N4h  SX1v  1 4.300000e-01    2.770000e+00
   N4h  SC6e  1 4.300000e-01    3.160000e+00
   N4h  SC5e  1 4.300000e-01    2.920000e+00
   N4h  SC4e  1 4.300000e-01    2.920000e+00
   N4h  SC3e  1 4.300000e-01    2.770000e+00
   N4h  SC2e  1 4.300000e-01    2.530000e+00
   N4h  SC1e  1 4.300000e-01    2.320000e+00
   N4h  SX4e  1 4.300000e-01    3.590000e+00
   N4h  SX3e  1 4.300000e-01    3.380000e+00
   N4h  SX2e  1 4.300000e-01    2.920000e+00
   N4h  SX1e  1 4.300000e-01    2.770000e+00
   P6q  SN4h  1 4.300000e-01    3.380000e+00
   P5q  SN4h  1 4.300000e-01    3.590000e+00
   P4q  SN4h  1 4.300000e-01    3.590000e+00
   P3q  SN4h  1 4.300000e-01    3.590000e+00
   P2q  SN4h  1 4.300000e-01    3.590000e+00
   P1q  SN4h  1 4.300000e-01    3.770000e+00
   N6q  SN4h  1 4.300000e-01    3.970000e+00
   N5q  SN4h  1 4.300000e-01    3.770000e+00
   N4h  SN4q  1 4.300000e-01    3.770000e+00
   N4h SX1eq  1 4.300000e-01    3.160000e+00
   N4h SX2eq  1 4.300000e-01    3.380000e+00
   N4h SX3eq  1 4.300000e-01    3.770000e+00
   N4h SX4eq  1 4.300000e-01    3.970000e+00
   N4h SC1eq  1 4.300000e-01    2.770000e+00
   N4h SC2eq  1 4.300000e-01    2.920000e+00
   N4h SC3eq  1 4.300000e-01    3.160000e+00
   N4h SC4eq  1 4.300000e-01    3.380000e+00
   N4h SC5eq  1 4.300000e-01    3.380000e+00
   N4h SC6eq  1 4.300000e-01    3.590000e+00
   N4h SX1vq  1 4.300000e-01    3.160000e+00
   N4h SX2vq  1 4.300000e-01    3.380000e+00
   N4h SX3vq  1 4.300000e-01    3.770000e+00
   N4h SX4vq  1 4.300000e-01    3.970000e+00
   N4h SC1vq  1 4.300000e-01    2.770000e+00
   N4h SC2vq  1 4.300000e-01    2.920000e+00
   N4h SC3vq  1 4.300000e-01    3.160000e+00
   N4h SC4vq  1 4.300000e-01    3.380000e+00
   N4h SC5vq  1 4.300000e-01    3.380000e+00
   N4h SC6vq  1 4.300000e-01    3.590000e+00
   N4h SN1aq  1 4.300000e-01    3.380000e+00
   N4h SN2aq  1 4.300000e-01    3.590000e+00
   N4h SN3aq  1 4.300000e-01    3.590000e+00
   N4h SN4aq  1 4.300000e-01    3.770000e+00
  N5aq  SN4h  1 4.300000e-01    3.770000e+00
  N6aq  SN4h  1 4.300000e-01    3.970000e+00
  P1aq  SN4h  1 4.300000e-01    3.770000e+00
  P2aq  SN4h  1 4.300000e-01    3.590000e+00
  P3aq  SN4h  1 4.300000e-01    3.590000e+00
  P4aq  SN4h  1 4.300000e-01    3.590000e+00
  P5aq  SN4h  1 4.300000e-01    3.590000e+00
  P6aq  SN4h  1 4.300000e-01    3.380000e+00
   N4h SN1dq  1 4.300000e-01    3.380000e+00
   N4h SN2dq  1 4.300000e-01    3.590000e+00
   N4h SN3dq  1 4.300000e-01    3.590000e+00
   N4h SN4dq  1 4.300000e-01    3.770000e+00
  N5dq  SN4h  1 4.300000e-01    3.770000e+00
  N6dq  SN4h  1 4.300000e-01    3.970000e+00
  P1dq  SN4h  1 4.300000e-01    3.770000e+00
  P2dq  SN4h  1 4.300000e-01    3.590000e+00
  P3dq  SN4h  1 4.300000e-01    3.590000e+00
  P4dq  SN4h  1 4.300000e-01    3.590000e+00
  P5dq  SN4h  1 4.300000e-01    3.590000e+00
  P6dq  SN4h  1 4.300000e-01    3.380000e+00
   N4h  SX1q  1 4.300000e-01    2.920000e+00
   N4h  SX2q  1 4.300000e-01    3.160000e+00
   N4h  SX3q  1 4.300000e-01    3.590000e+00
   N4h  SX4q  1 4.300000e-01    3.770000e+00
   N4h  SC1q  1 4.300000e-01    2.530000e+00
   N4h  SC2q  1 4.300000e-01    2.770000e+00
   N4h  SC3q  1 4.300000e-01    2.920000e+00
   N4h  SC4q  1 4.300000e-01    3.160000e+00
   N4h  SC5q  1 4.300000e-01    3.160000e+00
   N4h  SC6q  1 4.300000e-01    3.380000e+00
   N4h  SN1q  1 4.300000e-01    3.380000e+00
   N4h  SN2q  1 4.300000e-01    3.590000e+00
   N4h  SN3q  1 4.300000e-01    3.590000e+00
   P6d  SN3h  1 4.300000e-01    2.770000e+00
   P5d  SN3h  1 4.300000e-01    2.770000e+00
   P4d  SN3h  1 4.300000e-01    2.920000e+00
   P3d  SN3h  1 4.300000e-01    2.920000e+00
   P2d  SN3h  1 4.300000e-01    2.920000e+00
   P1d  SN3h  1 4.300000e-01    2.920000e+00
   N6d  SN3h  1 4.300000e-01    3.160000e+00
   N5d  SN3h  1 4.300000e-01    3.160000e+00
   N4d  SN3h  1 4.300000e-01    3.160000e+00
   N3h  SN3d  1 4.300000e-01    3.160000e+00
   N3h  SN1d  1 4.300000e-01    2.920000e+00
   N3h  SN2d  1 4.300000e-01    3.160000e+00
   P6a  SN3h  1 4.300000e-01    2.770000e+00
   P5a  SN3h  1 4.300000e-01    2.770000e+00
   P4a  SN3h  1 4.300000e-01    2.920000e+00
   P3a  SN3h  1 4.300000e-01    2.920000e+00
   P2a  SN3h  1 4.300000e-01    2.920000e+00
   P1a  SN3h  1 4.300000e-01    2.920000e+00
   N6a  SN3h  1 4.300000e-01    3.160000e+00
   N5a  SN3h  1 4.300000e-01    3.160000e+00
   N4a  SN3h  1 4.300000e-01    3.160000e+00
   N3h  SN3a  1 4.300000e-01    3.160000e+00
   N3h  SN1a  1 4.300000e-01    2.920000e+00
   N3h  SN2a  1 4.300000e-01    3.160000e+00
   N3h  SC6v  1 4.300000e-01    3.160000e+00
   N3h  SC5v  1 4.300000e-01    2.920000e+00
   N3h  SC4v  1 4.300000e-01    2.920000e+00
   N3h  SC3v  1 4.300000e-01    2.770000e+00
   N3h  SC2v  1 4.300000e-01    2.770000e+00
   N3h  SC1v  1 4.300000e-01    2.530000e+00
   N3h  SX4v  1 4.300000e-01    3.380000e+00
   N3h  SX3v  1 4.300000e-01    3.160000e+00
   N3h  SX2v  1 4.300000e-01    2.920000e+00
   N3h  SX1v  1 4.300000e-01    2.920000e+00
   N3h  SC6e  1 4.300000e-01    3.160000e+00
   N3h  SC5e  1 4.300000e-01    2.920000e+00
   N3h  SC4e  1 4.300000e-01    2.920000e+00
   N3h  SC3e  1 4.300000e-01    2.770000e+00
   N3h  SC2e  1 4.300000e-01    2.770000e+00
   N3h  SC1e  1 4.300000e-01    2.530000e+00
   N3h  SX4e  1 4.300000e-01    3.380000e+00
   N3h  SX3e  1 4.300000e-01    3.160000e+00
   N3h  SX2e  1 4.300000e-01    2.920000e+00
   N3h  SX1e  1 4.300000e-01    2.920000e+00
   P6q  SN3h  1 4.300000e-01    3.160000e+00
   P5q  SN3h  1 4.300000e-01    3.160000e+00
   P4q  SN3h  1 4.300000e-01    3.380000e+00
   P3q  SN3h  1 4.300000e-01    3.380000e+00
   P2q  SN3h  1 4.300000e-01    3.380000e+00
   P1q  SN3h  1 4.300000e-01    3.380000e+00
   N6q  SN3h  1 4.300000e-01    3.590000e+00
   N5q  SN3h  1 4.300000e-01    3.590000e+00
   N4q  SN3h  1 4.300000e-01    3.590000e+00
   N3h  SN3q  1 4.300000e-01    3.590000e+00
   N3h SX1eq  1 4.300000e-01    3.380000e+00
   N3h SX2eq  1 4.300000e-01    3.380000e+00
   N3h SX3eq  1 4.300000e-01    3.590000e+00
   N3h SX4eq  1 4.300000e-01    3.770000e+00
   N3h SC1eq  1 4.300000e-01    2.920000e+00
   N3h SC2eq  1 4.300000e-01    3.160000e+00
   N3h SC3eq  1 4.300000e-01    3.160000e+00
   N3h SC4eq  1 4.300000e-01    3.380000e+00
   N3h SC5eq  1 4.300000e-01    3.380000e+00
   N3h SC6eq  1 4.300000e-01    3.590000e+00
   N3h SX1vq  1 4.300000e-01    3.380000e+00
   N3h SX2vq  1 4.300000e-01    3.380000e+00
   N3h SX3vq  1 4.300000e-01    3.590000e+00
   N3h SX4vq  1 4.300000e-01    3.770000e+00
   N3h SC1vq  1 4.300000e-01    2.920000e+00
   N3h SC2vq  1 4.300000e-01    3.160000e+00
   N3h SC3vq  1 4.300000e-01    3.160000e+00
   N3h SC4vq  1 4.300000e-01    3.380000e+00
   N3h SC5vq  1 4.300000e-01    3.380000e+00
   N3h SC6vq  1 4.300000e-01    3.590000e+00
   N3h SN1aq  1 4.300000e-01    3.380000e+00
   N3h SN2aq  1 4.300000e-01    3.590000e+00
   N3h SN3aq  1 4.300000e-01    3.590000e+00
  N4aq  SN3h  1 4.300000e-01    3.590000e+00
  N5aq  SN3h  1 4.300000e-01    3.590000e+00
  N6aq  SN3h  1 4.300000e-01    3.590000e+00
  P1aq  SN3h  1 4.300000e-01    3.380000e+00
  P2aq  SN3h  1 4.300000e-01    3.380000e+00
  P3aq  SN3h  1 4.300000e-01    3.380000e+00
  P4aq  SN3h  1 4.300000e-01    3.380000e+00
  P5aq  SN3h  1 4.300000e-01    3.160000e+00
  P6aq  SN3h  1 4.300000e-01    3.160000e+00
   N3h SN1dq  1 4.300000e-01    3.380000e+00
   N3h SN2dq  1 4.300000e-01    3.590000e+00
   N3h SN3dq  1 4.300000e-01    3.590000e+00
  N4dq  SN3h  1 4.300000e-01    3.590000e+00
  N5dq  SN3h  1 4.300000e-01    3.590000e+00
  N6dq  SN3h  1 4.300000e-01    3.590000e+00
  P1dq  SN3h  1 4.300000e-01    3.380000e+00
  P2dq  SN3h  1 4.300000e-01    3.380000e+00
  P3dq  SN3h  1 4.300000e-01    3.380000e+00
  P4dq  SN3h  1 4.300000e-01    3.380000e+00
  P5dq  SN3h  1 4.300000e-01    3.160000e+00
  P6dq  SN3h  1 4.300000e-01    3.160000e+00
   N3h  SX1q  1 4.300000e-01    3.160000e+00
   N3h  SX2q  1 4.300000e-01    3.160000e+00
   N3h  SX3q  1 4.300000e-01    3.380000e+00
   N3h  SX4q  1 4.300000e-01    3.590000e+00
   N3h  SC1q  1 4.300000e-01    2.770000e+00
   N3h  SC2q  1 4.300000e-01    2.920000e+00
   N3h  SC3q  1 4.300000e-01    2.920000e+00
   N3h  SC4q  1 4.300000e-01    3.160000e+00
   N3h  SC5q  1 4.300000e-01    3.160000e+00
   N3h  SC6q  1 4.300000e-01    3.380000e+00
   N3h  SN1q  1 4.300000e-01    3.380000e+00
   N3h  SN2q  1 4.300000e-01    3.590000e+00
   P6d  SN2h  1 4.300000e-01    2.530000e+00
   P5d  SN2h  1 4.300000e-01    2.530000e+00
   P4d  SN2h  1 4.300000e-01    2.770000e+00
   P3d  SN2h  1 4.300000e-01    2.920000e+00
   P2d  SN2h  1 4.300000e-01    2.920000e+00
   P1d  SN2h  1 4.300000e-01    2.920000e+00
   N6d  SN2h  1 4.300000e-01    2.920000e+00
   N5d  SN2h  1 4.300000e-01    3.160000e+00
   N4d  SN2h  1 4.300000e-01    3.160000e+00
   N3d  SN2h  1 4.300000e-01    3.160000e+00
   N2h  SN2d  1 4.300000e-01    3.160000e+00
   N2h  SN1d  1 4.300000e-01    2.920000e+00
   P6a  SN2h  1 4.300000e-01    2.530000e+00
   P5a  SN2h  1 4.300000e-01    2.530000e+00
   P4a  SN2h  1 4.300000e-01    2.770000e+00
   P3a  SN2h  1 4.300000e-01    2.920000e+00
   P2a  SN2h  1 4.300000e-01    2.920000e+00
   P1a  SN2h  1 4.300000e-01    2.920000e+00
   N6a  SN2h  1 4.300000e-01    2.920000e+00
   N5a  SN2h  1 4.300000e-01    3.160000e+00
   N4a  SN2h  1 4.300000e-01    3.160000e+00
   N3a  SN2h  1 4.300000e-01    3.160000e+00
   N2h  SN2a  1 4.300000e-01    3.160000e+00
   N2h  SN1a  1 4.300000e-01    2.920000e+00
   N2h  SC6v  1 4.300000e-01    3.160000e+00
   N2h  SC5v  1 4.300000e-01    2.920000e+00
   N2h  SC4v  1 4.300000e-01    2.920000e+00
   N2h  SC3v  1 4.300000e-01    2.920000e+00
   N2h  SC2v  1 4.300000e-01    2.770000e+00
   N2h  SC1v  1 4.300000e-01    2.530000e+00
   N2h  SX4v  1 4.300000e-01    3.380000e+00
   N2h  SX3v  1 4.300000e-01    3.160000e+00
   N2h  SX2v  1 4.300000e-01    2.920000e+00
   N2h  SX1v  1 4.300000e-01    2.920000e+00
   N2h  SC6e  1 4.300000e-01    3.160000e+00
   N2h  SC5e  1 4.300000e-01    2.920000e+00
   N2h  SC4e  1 4.300000e-01    2.920000e+00
   N2h  SC3e  1 4.300000e-01    2.920000e+00
   N2h  SC2e  1 4.300000e-01    2.770000e+00
   N2h  SC1e  1 4.300000e-01    2.530000e+00
   N2h  SX4e  1 4.300000e-01    3.380000e+00
   N2h  SX3e  1 4.300000e-01    3.160000e+00
   N2h  SX2e  1 4.300000e-01    2.920000e+00
   N2h  SX1e  1 4.300000e-01    2.920000e+00
   P6q  SN2h  1 4.300000e-01    2.920000e+00
   P5q  SN2h  1 4.300000e-01    2.920000e+00
   P4q  SN2h  1 4.300000e-01    3.160000e+00
   P3q  SN2h  1 4.300000e-01    3.380000e+00
   P2q  SN2h  1 4.300000e-01    3.380000e+00
   P1q  SN2h  1 4.300000e-01    3.380000e+00
   N6q  SN2h  1 4.300000e-01    3.380000e+00
   N5q  SN2h  1 4.300000e-01    3.590000e+00
   N4q  SN2h  1 4.300000e-01    3.590000e+00
   N3q  SN2h  1 4.300000e-01    3.590000e+00
   N2h  SN2q  1 4.300000e-01    3.590000e+00
   N2h SX1eq  1 4.300000e-01    3.380000e+00
   N2h SX2eq  1 4.300000e-01    3.380000e+00
   N2h SX3eq  1 4.300000e-01    3.590000e+00
   N2h SX4eq  1 4.300000e-01    3.770000e+00
   N2h SC1eq  1 4.300000e-01    2.920000e+00
   N2h SC2eq  1 4.300000e-01    3.160000e+00
   N2h SC3eq  1 4.300000e-01    3.380000e+00
   N2h SC4eq  1 4.300000e-01    3.380000e+00
   N2h SC5eq  1 4.300000e-01    3.380000e+00
   N2h SC6eq  1 4.300000e-01    3.590000e+00
   N2h SX1vq  1 4.300000e-01    3.380000e+00
   N2h SX2vq  1 4.300000e-01    3.380000e+00
   N2h SX3vq  1 4.300000e-01    3.590000e+00
   N2h SX4vq  1 4.300000e-01    3.770000e+00
   N2h SC1vq  1 4.300000e-01    2.920000e+00
   N2h SC2vq  1 4.300000e-01    3.160000e+00
   N2h SC3vq  1 4.300000e-01    3.380000e+00
   N2h SC4vq  1 4.300000e-01    3.380000e+00
   N2h SC5vq  1 4.300000e-01    3.380000e+00
   N2h SC6vq  1 4.300000e-01    3.590000e+00
   N2h SN1aq  1 4.300000e-01    3.380000e+00
   N2h SN2aq  1 4.300000e-01    3.590000e+00
  N3aq  SN2h  1 4.300000e-01    3.590000e+00
  N4aq  SN2h  1 4.300000e-01    3.590000e+00
  N5aq  SN2h  1 4.300000e-01    3.590000e+00
  N6aq  SN2h  1 4.300000e-01    3.380000e+00
  P1aq  SN2h  1 4.300000e-01    3.380000e+00
  P2aq  SN2h  1 4.300000e-01    3.380000e+00
  P3aq  SN2h  1 4.300000e-01    3.380000e+00
  P4aq  SN2h  1 4.300000e-01    3.160000e+00
  P5aq  SN2h  1 4.300000e-01    2.920000e+00
  P6aq  SN2h  1 4.300000e-01    2.920000e+00
   N2h SN1dq  1 4.300000e-01    3.380000e+00
   N2h SN2dq  1 4.300000e-01    3.590000e+00
  N3dq  SN2h  1 4.300000e-01    3.590000e+00
  N4dq  SN2h  1 4.300000e-01    3.590000e+00
  N5dq  SN2h  1 4.300000e-01    3.590000e+00
  N6dq  SN2h  1 4.300000e-01    3.380000e+00
  P1dq  SN2h  1 4.300000e-01    3.380000e+00
  P2dq  SN2h  1 4.300000e-01    3.380000e+00
  P3dq  SN2h  1 4.300000e-01    3.380000e+00
  P4dq  SN2h  1 4.300000e-01    3.160000e+00
  P5dq  SN2h  1 4.300000e-01    2.920000e+00
  P6dq  SN2h  1 4.300000e-01    2.920000e+00
   N2h  SX1q  1 4.300000e-01    3.160000e+00
   N2h  SX2q  1 4.300000e-01    3.160000e+00
   N2h  SX3q  1 4.300000e-01    3.380000e+00
   N2h  SX4q  1 4.300000e-01    3.590000e+00
   N2h  SC1q  1 4.300000e-01    2.770000e+00
   N2h  SC2q  1 4.300000e-01    2.920000e+00
   N2h  SC3q  1 4.300000e-01    3.160000e+00
   N2h  SC4q  1 4.300000e-01    3.160000e+00
   N2h  SC5q  1 4.300000e-01    3.160000e+00
   N2h  SC6q  1 4.300000e-01    3.380000e+00
   N2h  SN1q  1 4.300000e-01    3.380000e+00
   P6d  SN1h  1 4.300000e-01    2.320000e+00
   P5d  SN1h  1 4.300000e-01    2.320000e+00
   P4d  SN1h  1 4.300000e-01    2.530000e+00
   P3d  SN1h  1 4.300000e-01    2.770000e+00
   P2d  SN1h  1 4.300000e-01    2.920000e+00
   P1d  SN1h  1 4.300000e-01    2.920000e+00
   N6d  SN1h  1 4.300000e-01    2.920000e+00
   N5d  SN1h  1 4.300000e-01    2.920000e+00
   N4d  SN1h  1 4.300000e-01    2.920000e+00
   N3d  SN1h  1 4.300000e-01    2.920000e+00
   N2d  SN1h  1 4.300000e-01    2.920000e+00
   N1h  SN1d  1 4.300000e-01    3.160000e+00
   P6a  SN1h  1 4.300000e-01    2.320000e+00
   P5a  SN1h  1 4.300000e-01    2.320000e+00
   P4a  SN1h  1 4.300000e-01    2.530000e+00
   P3a  SN1h  1 4.300000e-01    2.770000e+00
   P2a  SN1h  1 4.300000e-01    2.920000e+00
   P1a  SN1h  1 4.300000e-01    2.920000e+00
   N6a  SN1h  1 4.300000e-01    2.920000e+00
   N5a  SN1h  1 4.300000e-01    2.920000e+00
   N4a  SN1h  1 4.300000e-01    2.920000e+00
   N3a  SN1h  1 4.300000e-01    2.920000e+00
   N2a  SN1h  1 4.300000e-01    2.920000e+00
   N1h  SN1a  1 4.300000e-01    3.160000e+00
   N1h  SC6v  1 4.300000e-01    3.380000e+00
   N1h  SC5v  1 4.300000e-01    3.160000e+00
   N1h  SC4v  1 4.300000e-01    3.160000e+00
   N1h  SC3v  1 4.300000e-01    2.920000e+00
   N1h  SC2v  1 4.300000e-01    2.770000e+00
   N1h  SC1v  1 4.300000e-01    2.530000e+00
   N1h  SX4v  1 4.300000e-01    3.160000e+00
   N1h  SX3v  1 4.300000e-01    3.160000e+00
   N1h  SX2v  1 4.300000e-01    2.920000e+00
   N1h  SX1v  1 4.300000e-01    2.920000e+00
   N1h  SC6e  1 4.300000e-01    3.380000e+00
   N1h  SC5e  1 4.300000e-01    3.160000e+00
   N1h  SC4e  1 4.300000e-01    3.160000e+00
   N1h  SC3e  1 4.300000e-01    2.920000e+00
   N1h  SC2e  1 4.300000e-01    2.770000e+00
   N1h  SC1e  1 4.300000e-01    2.530000e+00
   N1h  SX4e  1 4.300000e-01    3.160000e+00
   N1h  SX3e  1 4.300000e-01    3.160000e+00
   N1h  SX2e  1 4.300000e-01    2.920000e+00
   N1h  SX1e  1 4.300000e-01    2.920000e+00
   P6q  SN1h  1 4.300000e-01    2.770000e+00
   P5q  SN1h  1 4.300000e-01    2.770000e+00
   P4q  SN1h  1 4.300000e-01    2.920000e+00
   P3q  SN1h  1 4.300000e-01    3.160000e+00
   P2q  SN1h  1 4.300000e-01    3.380000e+00
   P1q  SN1h  1 4.300000e-01    3.380000e+00
   N6q  SN1h  1 4.300000e-01    3.380000e+00
   N5q  SN1h  1 4.300000e-01    3.380000e+00
   N4q  SN1h  1 4.300000e-01    3.380000e+00
   N3q  SN1h  1 4.300000e-01    3.380000e+00
   N2q  SN1h  1 4.300000e-01    3.380000e+00
   N1h  SN1q  1 4.300000e-01    3.590000e+00
   N1h SX1eq  1 4.300000e-01    3.380000e+00
   N1h SX2eq  1 4.300000e-01    3.380000e+00
   N1h SX3eq  1 4.300000e-01    3.590000e+00
   N1h SX4eq  1 4.300000e-01    3.590000e+00
   N1h SC1eq  1 4.300000e-01    2.920000e+00
   N1h SC2eq  1 4.300000e-01    3.160000e+00
   N1h SC3eq  1 4.300000e-01    3.380000e+00
   N1h SC4eq  1 4.300000e-01    3.590000e+00
   N1h SC5eq  1 4.300000e-01    3.590000e+00
   N1h SC6eq  1 4.300000e-01    3.770000e+00
   N1h SX1vq  1 4.300000e-01    3.380000e+00
   N1h SX2vq  1 4.300000e-01    3.380000e+00
   N1h SX3vq  1 4.300000e-01    3.590000e+00
   N1h SX4vq  1 4.300000e-01    3.590000e+00
   N1h SC1vq  1 4.300000e-01    2.920000e+00
   N1h SC2vq  1 4.300000e-01    3.160000e+00
   N1h SC3vq  1 4.300000e-01    3.380000e+00
   N1h SC4vq  1 4.300000e-01    3.590000e+00
   N1h SC5vq  1 4.300000e-01    3.590000e+00
   N1h SC6vq  1 4.300000e-01    3.770000e+00
   N1h SN1aq  1 4.300000e-01    3.590000e+00
  N2aq  SN1h  1 4.300000e-01    3.380000e+00
  N3aq  SN1h  1 4.300000e-01    3.380000e+00
  N4aq  SN1h  1 4.300000e-01    3.380000e+00
  N5aq  SN1h  1 4.300000e-01    3.380000e+00
  N6aq  SN1h  1 4.300000e-01    3.380000e+00
  P1aq  SN1h  1 4.300000e-01    3.380000e+00
  P2aq  SN1h  1 4.300000e-01    3.380000e+00
  P3aq  SN1h  1 4.300000e-01    3.160000e+00
  P4aq  SN1h  1 4.300000e-01    2.920000e+00
  P5aq  SN1h  1 4.300000e-01    2.770000e+00
  P6aq  SN1h  1 4.300000e-01    2.770000e+00
   N1h SN1dq  1 4.300000e-01    3.590000e+00
  N2dq  SN1h  1 4.300000e-01    3.380000e+00
  N3dq  SN1h  1 4.300000e-01    3.380000e+00
  N4dq  SN1h  1 4.300000e-01    3.380000e+00
  N5dq  SN1h  1 4.300000e-01    3.380000e+00
  N6dq  SN1h  1 4.300000e-01    3.380000e+00
  P1dq  SN1h  1 4.300000e-01    3.380000e+00
  P2dq  SN1h  1 4.300000e-01    3.380000e+00
  P3dq  SN1h  1 4.300000e-01    3.160000e+00
  P4dq  SN1h  1 4.300000e-01    2.920000e+00
  P5dq  SN1h  1 4.300000e-01    2.770000e+00
  P6dq  SN1h  1 4.300000e-01    2.770000e+00
   N1h  SX1q  1 4.300000e-01    3.160000e+00
   N1h  SX2q  1 4.300000e-01    3.160000e+00
   N1h  SX3q  1 4.300000e-01    3.380000e+00
   N1h  SX4q  1 4.300000e-01    3.380000e+00
   N1h  SC1q  1 4.300000e-01    2.770000e+00
   N1h  SC2q  1 4.300000e-01    2.920000e+00
   N1h  SC3q  1 4.300000e-01    3.160000e+00
   N1h  SC4q  1 4.300000e-01    3.380000e+00
   N1h  SC5q  1 4.300000e-01    3.380000e+00
   N1h  SC6q  1 4.300000e-01    3.590000e+00
   P6d  SC6h  1 4.300000e-01    2.320000e+00
   P5d  SC6h  1 4.300000e-01    2.320000e+00
   P4d  SC6h  1 4.300000e-01    2.530000e+00
   P3d  SC6h  1 4.300000e-01    2.770000e+00
   P2d  SC6h  1 4.300000e-01    2.770000e+00
   P1d  SC6h  1 4.300000e-01    2.770000e+00
   N6d  SC6h  1 4.300000e-01    2.920000e+00
   N5d  SC6h  1 4.300000e-01    2.920000e+00
   N4d  SC6h  1 4.300000e-01    2.920000e+00
   N3d  SC6h  1 4.300000e-01    2.920000e+00
   N2d  SC6h  1 4.300000e-01    2.920000e+00
   N1d  SC6h  1 4.300000e-01    3.160000e+00
   P6a  SC6h  1 4.300000e-01    2.320000e+00
   P5a  SC6h  1 4.300000e-01    2.320000e+00
   P4a  SC6h  1 4.300000e-01    2.530000e+00
   P3a  SC6h  1 4.300000e-01    2.770000e+00
   P2a  SC6h  1 4.300000e-01    2.770000e+00
   P1a  SC6h  1 4.300000e-01    2.770000e+00
   N6a  SC6h  1 4.300000e-01    2.920000e+00
   N5a  SC6h  1 4.300000e-01    2.920000e+00
   N4a  SC6h  1 4.300000e-01    2.920000e+00
   N3a  SC6h  1 4.300000e-01    2.920000e+00
   N2a  SC6h  1 4.300000e-01    2.920000e+00
   N1a  SC6h  1 4.300000e-01    3.160000e+00
   C6h  SC6v  1 4.300000e-01    3.380000e+00
   C6h  SX1v  1 4.300000e-01    3.160000e+00
   C6h  SX2v  1 4.300000e-01    3.160000e+00
   C6h  SX3v  1 4.300000e-01    3.160000e+00
   C6h  SX4v  1 4.300000e-01    3.160000e+00
   C6h  SC1v  1 4.300000e-01    2.530000e+00
   C6h  SC2v  1 4.300000e-01    2.770000e+00
   C6h  SC3v  1 4.300000e-01    2.920000e+00
   C6h  SC4v  1 4.300000e-01    3.160000e+00
   C6h  SC5v  1 4.300000e-01    3.160000e+00
   C6h  SC6e  1 4.300000e-01    3.380000e+00
   C6h  SX1e  1 4.300000e-01    3.160000e+00
   C6h  SX2e  1 4.300000e-01    3.160000e+00
   C6h  SX3e  1 4.300000e-01    3.160000e+00
   C6h  SX4e  1 4.300000e-01    3.160000e+00
   C6h  SC1e  1 4.300000e-01    2.530000e+00
   C6h  SC2e  1 4.300000e-01    2.770000e+00
   C6h  SC3e  1 4.300000e-01    2.920000e+00
   C6h  SC4e  1 4.300000e-01    3.160000e+00
   C6h  SC5e  1 4.300000e-01    3.160000e+00
   P6q  SC6h  1 4.300000e-01    2.770000e+00
   P5q  SC6h  1 4.300000e-01    2.770000e+00
   P4q  SC6h  1 4.300000e-01    2.920000e+00
   P3q  SC6h  1 4.300000e-01    3.160000e+00
   P2q  SC6h  1 4.300000e-01    3.160000e+00
   P1q  SC6h  1 4.300000e-01    3.160000e+00
   N6q  SC6h  1 4.300000e-01    3.380000e+00
   N5q  SC6h  1 4.300000e-01    3.380000e+00
   N4q  SC6h  1 4.300000e-01    3.380000e+00
   N3q  SC6h  1 4.300000e-01    3.380000e+00
   N2q  SC6h  1 4.300000e-01    3.380000e+00
   N1q  SC6h  1 4.300000e-01    3.590000e+00
   C6h  SC6q  1 4.300000e-01    3.590000e+00
   C6h SX1eq  1 4.300000e-01    3.590000e+00
   C6h SX2eq  1 4.300000e-01    3.590000e+00
   C6h SX3eq  1 4.300000e-01    3.590000e+00
   C6h SX4eq  1 4.300000e-01    3.590000e+00
   C6h SC1eq  1 4.300000e-01    2.920000e+00
   C6h SC2eq  1 4.300000e-01    3.160000e+00
   C6h SC3eq  1 4.300000e-01    3.380000e+00
   C6h SC4eq  1 4.300000e-01    3.590000e+00
   C6h SC5eq  1 4.300000e-01    3.590000e+00
   C6h SC6eq  1 4.300000e-01    3.770000e+00
   C6h SX1vq  1 4.300000e-01    3.590000e+00
   C6h SX2vq  1 4.300000e-01    3.590000e+00
   C6h SX3vq  1 4.300000e-01    3.590000e+00
   C6h SX4vq  1 4.300000e-01    3.590000e+00
   C6h SC1vq  1 4.300000e-01    2.920000e+00
   C6h SC2vq  1 4.300000e-01    3.160000e+00
   C6h SC3vq  1 4.300000e-01    3.380000e+00
   C6h SC4vq  1 4.300000e-01    3.590000e+00
   C6h SC5vq  1 4.300000e-01    3.590000e+00
   C6h SC6vq  1 4.300000e-01    3.770000e+00
  N1aq  SC6h  1 4.300000e-01    3.590000e+00
  N2aq  SC6h  1 4.300000e-01    3.380000e+00
  N3aq  SC6h  1 4.300000e-01    3.380000e+00
  N4aq  SC6h  1 4.300000e-01    3.380000e+00
  N5aq  SC6h  1 4.300000e-01    3.380000e+00
  N6aq  SC6h  1 4.300000e-01    3.380000e+00
  P1aq  SC6h  1 4.300000e-01    3.160000e+00
  P2aq  SC6h  1 4.300000e-01    3.160000e+00
  P3aq  SC6h  1 4.300000e-01    3.160000e+00
  P4aq  SC6h  1 4.300000e-01    2.920000e+00
  P5aq  SC6h  1 4.300000e-01    2.770000e+00
  P6aq  SC6h  1 4.300000e-01    2.770000e+00
  N1dq  SC6h  1 4.300000e-01    3.590000e+00
  N2dq  SC6h  1 4.300000e-01    3.380000e+00
  N3dq  SC6h  1 4.300000e-01    3.380000e+00
  N4dq  SC6h  1 4.300000e-01    3.380000e+00
  N5dq  SC6h  1 4.300000e-01    3.380000e+00
  N6dq  SC6h  1 4.300000e-01    3.380000e+00
  P1dq  SC6h  1 4.300000e-01    3.160000e+00
  P2dq  SC6h  1 4.300000e-01    3.160000e+00
  P3dq  SC6h  1 4.300000e-01    3.160000e+00
  P4dq  SC6h  1 4.300000e-01    2.920000e+00
  P5dq  SC6h  1 4.300000e-01    2.770000e+00
  P6dq  SC6h  1 4.300000e-01    2.770000e+00
   C6h  SX1q  1 4.300000e-01    3.380000e+00
   C6h  SX2q  1 4.300000e-01    3.380000e+00
   C6h  SX3q  1 4.300000e-01    3.380000e+00
   C6h  SX4q  1 4.300000e-01    3.380000e+00
   C6h  SC1q  1 4.300000e-01    2.770000e+00
   C6h  SC2q  1 4.300000e-01    2.920000e+00
   C6h  SC3q  1 4.300000e-01    3.160000e+00
   C6h  SC4q  1 4.300000e-01    3.380000e+00
   C6h  SC5q  1 4.300000e-01    3.380000e+00
   P6d  SC5h  1 4.300000e-01    2.160000e+00
   P5d  SC5h  1 4.300000e-01    2.320000e+00
   P4d  SC5h  1 4.300000e-01    2.320000e+00
   P3d  SC5h  1 4.300000e-01    2.530000e+00
   P2d  SC5h  1 4.300000e-01    2.530000e+00
   P1d  SC5h  1 4.300000e-01    2.530000e+00
   N6d  SC5h  1 4.300000e-01    2.770000e+00
   N5d  SC5h  1 4.300000e-01    2.770000e+00
   N4d  SC5h  1 4.300000e-01    2.770000e+00
   N3d  SC5h  1 4.300000e-01    2.770000e+00
   N2d  SC5h  1 4.300000e-01    2.770000e+00
   N1d  SC5h  1 4.300000e-01    2.920000e+00
   P6a  SC5h  1 4.300000e-01    2.160000e+00
   P5a  SC5h  1 4.300000e-01    2.320000e+00
   P4a  SC5h  1 4.300000e-01    2.320000e+00
   P3a  SC5h  1 4.300000e-01    2.530000e+00
   P2a  SC5h  1 4.300000e-01    2.530000e+00
   P1a  SC5h  1 4.300000e-01    2.530000e+00
   N6a  SC5h  1 4.300000e-01    2.770000e+00
   N5a  SC5h  1 4.300000e-01    2.770000e+00
   N4a  SC5h  1 4.300000e-01    2.770000e+00
   N3a  SC5h  1 4.300000e-01    2.770000e+00
   N2a  SC5h  1 4.300000e-01    2.770000e+00
   N1a  SC5h  1 4.300000e-01    2.920000e+00
   C6v  SC5h  1 4.300000e-01    3.160000e+00
   C5h  SC5v  1 4.300000e-01    3.160000e+00
   C5h  SX1v  1 4.300000e-01    3.160000e+00
   C5h  SX2v  1 4.300000e-01    2.920000e+00
   C5h  SX3v  1 4.300000e-01    2.920000e+00
   C5h  SX4v  1 4.300000e-01    2.920000e+00
   C5h  SC1v  1 4.300000e-01    2.770000e+00
   C5h  SC2v  1 4.300000e-01    2.770000e+00
   C5h  SC3v  1 4.300000e-01    2.920000e+00
   C5h  SC4v  1 4.300000e-01    3.160000e+00
   C6e  SC5h  1 4.300000e-01    3.160000e+00
   C5h  SC5e  1 4.300000e-01    3.160000e+00
   C5h  SX1e  1 4.300000e-01    3.160000e+00
   C5h  SX2e  1 4.300000e-01    2.920000e+00
   C5h  SX3e  1 4.300000e-01    2.920000e+00
   C5h  SX4e  1 4.300000e-01    2.920000e+00
   C5h  SC1e  1 4.300000e-01    2.770000e+00
   C5h  SC2e  1 4.300000e-01    2.770000e+00
   C5h  SC3e  1 4.300000e-01    2.920000e+00
   C5h  SC4e  1 4.300000e-01    3.160000e+00
   P6q  SC5h  1 4.300000e-01    2.530000e+00
   P5q  SC5h  1 4.300000e-01    2.770000e+00
   P4q  SC5h  1 4.300000e-01    2.770000e+00
   P3q  SC5h  1 4.300000e-01    2.920000e+00
   P2q  SC5h  1 4.300000e-01    2.920000e+00
   P1q  SC5h  1 4.300000e-01    2.920000e+00
   N6q  SC5h  1 4.300000e-01    3.160000e+00
   N5q  SC5h  1 4.300000e-01    3.160000e+00
   N4q  SC5h  1 4.300000e-01    3.160000e+00
   N3q  SC5h  1 4.300000e-01    3.160000e+00
   N2q  SC5h  1 4.300000e-01    3.160000e+00
   N1q  SC5h  1 4.300000e-01    3.380000e+00
   C6q  SC5h  1 4.300000e-01    3.380000e+00
   C5h  SC5q  1 4.300000e-01    3.380000e+00
   C5h SX1eq  1 4.300000e-01    3.590000e+00
   C5h SX2eq  1 4.300000e-01    3.380000e+00
   C5h SX3eq  1 4.300000e-01    3.380000e+00
   C5h SX4eq  1 4.300000e-01    3.380000e+00
   C5h SC1eq  1 4.300000e-01    3.160000e+00
   C5h SC2eq  1 4.300000e-01    3.160000e+00
   C5h SC3eq  1 4.300000e-01    3.380000e+00
   C5h SC4eq  1 4.300000e-01    3.590000e+00
   C5h SC5eq  1 4.300000e-01    3.590000e+00
  C6eq  SC5h  1 4.300000e-01    3.590000e+00
   C5h SX1vq  1 4.300000e-01    3.590000e+00
   C5h SX2vq  1 4.300000e-01    3.380000e+00
   C5h SX3vq  1 4.300000e-01    3.380000e+00
   C5h SX4vq  1 4.300000e-01    3.380000e+00
   C5h SC1vq  1 4.300000e-01    3.160000e+00
   C5h SC2vq  1 4.300000e-01    3.160000e+00
   C5h SC3vq  1 4.300000e-01    3.380000e+00
   C5h SC4vq  1 4.300000e-01    3.590000e+00
   C5h SC5vq  1 4.300000e-01    3.590000e+00
  C6vq  SC5h  1 4.300000e-01    3.590000e+00
  N1aq  SC5h  1 4.300000e-01    3.380000e+00
  N2aq  SC5h  1 4.300000e-01    3.160000e+00
  N3aq  SC5h  1 4.300000e-01    3.160000e+00
  N4aq  SC5h  1 4.300000e-01    3.160000e+00
  N5aq  SC5h  1 4.300000e-01    3.160000e+00
  N6aq  SC5h  1 4.300000e-01    3.160000e+00
  P1aq  SC5h  1 4.300000e-01    2.920000e+00
  P2aq  SC5h  1 4.300000e-01    2.920000e+00
  P3aq  SC5h  1 4.300000e-01    2.920000e+00
  P4aq  SC5h  1 4.300000e-01    2.770000e+00
  P5aq  SC5h  1 4.300000e-01    2.770000e+00
  P6aq  SC5h  1 4.300000e-01    2.530000e+00
  N1dq  SC5h  1 4.300000e-01    3.380000e+00
  N2dq  SC5h  1 4.300000e-01    3.160000e+00
  N3dq  SC5h  1 4.300000e-01    3.160000e+00
  N4dq  SC5h  1 4.300000e-01    3.160000e+00
  N5dq  SC5h  1 4.300000e-01    3.160000e+00
  N6dq  SC5h  1 4.300000e-01    3.160000e+00
  P1dq  SC5h  1 4.300000e-01    2.920000e+00
  P2dq  SC5h  1 4.300000e-01    2.920000e+00
  P3dq  SC5h  1 4.300000e-01    2.920000e+00
  P4dq  SC5h  1 4.300000e-01    2.770000e+00
  P5dq  SC5h  1 4.300000e-01    2.770000e+00
  P6dq  SC5h  1 4.300000e-01    2.530000e+00
   C5h  SX1q  1 4.300000e-01    3.380000e+00
   C5h  SX2q  1 4.300000e-01    3.160000e+00
   C5h  SX3q  1 4.300000e-01    3.160000e+00
   C5h  SX4q  1 4.300000e-01    3.160000e+00
   C5h  SC1q  1 4.300000e-01    2.920000e+00
   C5h  SC2q  1 4.300000e-01    2.920000e+00
   C5h  SC3q  1 4.300000e-01    3.160000e+00
   C5h  SC4q  1 4.300000e-01    3.380000e+00
   P6d  SC4h  1 4.300000e-01    1.930000e+00
   P5d  SC4h  1 4.300000e-01    2.160000e+00
   P4d  SC4h  1 4.300000e-01    2.160000e+00
   P3d  SC4h  1 4.300000e-01    2.320000e+00
   P2d  SC4h  1 4.300000e-01    2.320000e+00
   P1d  SC4h  1 4.300000e-01    2.320000e+00
   N6d  SC4h  1 4.300000e-01    2.530000e+00
   N5d  SC4h  1 4.300000e-01    2.530000e+00
   N4d  SC4h  1 4.300000e-01    2.770000e+00
   N3d  SC4h  1 4.300000e-01    2.770000e+00
   N2d  SC4h  1 4.300000e-01    2.770000e+00
   N1d  SC4h  1 4.300000e-01    2.920000e+00
   P6a  SC4h  1 4.300000e-01    1.930000e+00
   P5a  SC4h  1 4.300000e-01    2.160000e+00
   P4a  SC4h  1 4.300000e-01    2.160000e+00
   P3a  SC4h  1 4.300000e-01    2.320000e+00
   P2a  SC4h  1 4.300000e-01    2.320000e+00
   P1a  SC4h  1 4.300000e-01    2.320000e+00
   N6a  SC4h  1 4.300000e-01    2.530000e+00
   N5a  SC4h  1 4.300000e-01    2.530000e+00
   N4a  SC4h  1 4.300000e-01    2.770000e+00
   N3a  SC4h  1 4.300000e-01    2.770000e+00
   N2a  SC4h  1 4.300000e-01    2.770000e+00
   N1a  SC4h  1 4.300000e-01    2.920000e+00
   C6v  SC4h  1 4.300000e-01    3.160000e+00
   C5v  SC4h  1 4.300000e-01    3.160000e+00
   C4h  SC4v  1 4.300000e-01    3.160000e+00
   C4h  SX1v  1 4.300000e-01    3.160000e+00
   C4h  SX2v  1 4.300000e-01    2.920000e+00
   C4h  SX3v  1 4.300000e-01    2.920000e+00
   C4h  SX4v  1 4.300000e-01    2.920000e+00
   C4h  SC1v  1 4.300000e-01    2.770000e+00
   C4h  SC2v  1 4.300000e-01    2.920000e+00
   C4h  SC3v  1 4.300000e-01    3.160000e+00
   C6e  SC4h  1 4.300000e-01    3.160000e+00
   C5e  SC4h  1 4.300000e-01    3.160000e+00
   C4h  SC4e  1 4.300000e-01    3.160000e+00
   C4h  SX1e  1 4.300000e-01    3.160000e+00
   C4h  SX2e  1 4.300000e-01    2.920000e+00
   C4h  SX3e  1 4.300000e-01    2.920000e+00
   C4h  SX4e  1 4.300000e-01    2.920000e+00
   C4h  SC1e  1 4.300000e-01    2.770000e+00
   C4h  SC2e  1 4.300000e-01    2.920000e+00
   C4h  SC3e  1 4.300000e-01    3.160000e+00
   P6q  SC4h  1 4.300000e-01    2.320000e+00
   P5q  SC4h  1 4.300000e-01    2.530000e+00
   P4q  SC4h  1 4.300000e-01    2.530000e+00
   P3q  SC4h  1 4.300000e-01    2.770000e+00
   P2q  SC4h  1 4.300000e-01    2.770000e+00
   P1q  SC4h  1 4.300000e-01    2.770000e+00
   N6q  SC4h  1 4.300000e-01    2.920000e+00
   N5q  SC4h  1 4.300000e-01    2.920000e+00
   N4q  SC4h  1 4.300000e-01    3.160000e+00
   N3q  SC4h  1 4.300000e-01    3.160000e+00
   N2q  SC4h  1 4.300000e-01    3.160000e+00
   N1q  SC4h  1 4.300000e-01    3.380000e+00
   C6q  SC4h  1 4.300000e-01    3.380000e+00
   C5q  SC4h  1 4.300000e-01    3.380000e+00
   C4h  SC4q  1 4.300000e-01    3.380000e+00
   C4h SX1eq  1 4.300000e-01    3.590000e+00
   C4h SX2eq  1 4.300000e-01    3.380000e+00
   C4h SX3eq  1 4.300000e-01    3.380000e+00
   C4h SX4eq  1 4.300000e-01    3.380000e+00
   C4h SC1eq  1 4.300000e-01    3.160000e+00
   C4h SC2eq  1 4.300000e-01    3.380000e+00
   C4h SC3eq  1 4.300000e-01    3.590000e+00
   C4h SC4eq  1 4.300000e-01    3.590000e+00
  C5eq  SC4h  1 4.300000e-01    3.590000e+00
  C6eq  SC4h  1 4.300000e-01    3.590000e+00
   C4h SX1vq  1 4.300000e-01    3.590000e+00
   C4h SX2vq  1 4.300000e-01    3.380000e+00
   C4h SX3vq  1 4.300000e-01    3.380000e+00
   C4h SX4vq  1 4.300000e-01    3.380000e+00
   C4h SC1vq  1 4.300000e-01    3.160000e+00
   C4h SC2vq  1 4.300000e-01    3.380000e+00
   C4h SC3vq  1 4.300000e-01    3.590000e+00
   C4h SC4vq  1 4.300000e-01    3.590000e+00
  C5vq  SC4h  1 4.300000e-01    3.590000e+00
  C6vq  SC4h  1 4.300000e-01    3.590000e+00
  N1aq  SC4h  1 4.300000e-01    3.380000e+00
  N2aq  SC4h  1 4.300000e-01    3.160000e+00
  N3aq  SC4h  1 4.300000e-01    3.160000e+00
  N4aq  SC4h  1 4.300000e-01    3.160000e+00
  N5aq  SC4h  1 4.300000e-01    2.920000e+00
  N6aq  SC4h  1 4.300000e-01    2.920000e+00
  P1aq  SC4h  1 4.300000e-01    2.770000e+00
  P2aq  SC4h  1 4.300000e-01    2.770000e+00
  P3aq  SC4h  1 4.300000e-01    2.770000e+00
  P4aq  SC4h  1 4.300000e-01    2.530000e+00
  P5aq  SC4h  1 4.300000e-01    2.530000e+00
  P6aq  SC4h  1 4.300000e-01    2.320000e+00
  N1dq  SC4h  1 4.300000e-01    3.380000e+00
  N2dq  SC4h  1 4.300000e-01    3.160000e+00
  N3dq  SC4h  1 4.300000e-01    3.160000e+00
  N4dq  SC4h  1 4.300000e-01    3.160000e+00
  N5dq  SC4h  1 4.300000e-01    2.920000e+00
  N6dq  SC4h  1 4.300000e-01    2.920000e+00
  P1dq  SC4h  1 4.300000e-01    2.770000e+00
  P2dq  SC4h  1 4.300000e-01    2.770000e+00
  P3dq  SC4h  1 4.300000e-01    2.770000e+00
  P4dq  SC4h  1 4.300000e-01    2.530000e+00
  P5dq  SC4h  1 4.300000e-01    2.530000e+00
  P6dq  SC4h  1 4.300000e-01    2.320000e+00
   C4h  SX1q  1 4.300000e-01    3.380000e+00
   C4h  SX2q  1 4.300000e-01    3.160000e+00
   C4h  SX3q  1 4.300000e-01    3.160000e+00
   C4h  SX4q  1 4.300000e-01    3.160000e+00
   C4h  SC1q  1 4.300000e-01    2.920000e+00
   C4h  SC2q  1 4.300000e-01    3.160000e+00
   C4h  SC3q  1 4.300000e-01    3.380000e+00
   P6d  SC3h  1 4.300000e-01    1.730000e+00
   P5d  SC3h  1 4.300000e-01    1.930000e+00
   P4d  SC3h  1 4.300000e-01    1.930000e+00
   P3d  SC3h  1 4.300000e-01    1.930000e+00
   P2d  SC3h  1 4.300000e-01    2.160000e+00
   P1d  SC3h  1 4.300000e-01    2.160000e+00
   N6d  SC3h  1 4.300000e-01    2.320000e+00
   N5d  SC3h  1 4.300000e-01    2.530000e+00
   N4d  SC3h  1 4.300000e-01    2.530000e+00
   N3d  SC3h  1 4.300000e-01    2.530000e+00
   N2d  SC3h  1 4.300000e-01    2.770000e+00
   N1d  SC3h  1 4.300000e-01    2.770000e+00
   P6a  SC3h  1 4.300000e-01    1.730000e+00
   P5a  SC3h  1 4.300000e-01    1.930000e+00
   P4a  SC3h  1 4.300000e-01    1.930000e+00
   P3a  SC3h  1 4.300000e-01    1.930000e+00
   P2a  SC3h  1 4.300000e-01    2.160000e+00
   P1a  SC3h  1 4.300000e-01    2.160000e+00
   N6a  SC3h  1 4.300000e-01    2.320000e+00
   N5a  SC3h  1 4.300000e-01    2.530000e+00
   N4a  SC3h  1 4.300000e-01    2.530000e+00
   N3a  SC3h  1 4.300000e-01    2.530000e+00
   N2a  SC3h  1 4.300000e-01    2.770000e+00
   N1a  SC3h  1 4.300000e-01    2.770000e+00
   C6v  SC3h  1 4.300000e-01    2.920000e+00
   C5v  SC3h  1 4.300000e-01    2.920000e+00
   C4v  SC3h  1 4.300000e-01    3.160000e+00
   C3h  SC3v  1 4.300000e-01    3.160000e+00
   C3h  SX1v  1 4.300000e-01    3.160000e+00
   C3h  SX2v  1 4.300000e-01    2.920000e+00
   C3h  SX3v  1 4.300000e-01    2.920000e+00
   C3h  SX4v  1 4.300000e-01    2.920000e+00
   C3h  SC1v  1 4.300000e-01    3.160000e+00
   C3h  SC2v  1 4.300000e-01    3.160000e+00
   C6e  SC3h  1 4.300000e-01    2.920000e+00
   C5e  SC3h  1 4.300000e-01    2.920000e+00
   C4e  SC3h  1 4.300000e-01    3.160000e+00
   C3h  SC3e  1 4.300000e-01    3.160000e+00
   C3h  SX1e  1 4.300000e-01    3.160000e+00
   C3h  SX2e  1 4.300000e-01    2.920000e+00
   C3h  SX3e  1 4.300000e-01    2.920000e+00
   C3h  SX4e  1 4.300000e-01    2.920000e+00
   C3h  SC1e  1 4.300000e-01    3.160000e+00
   C3h  SC2e  1 4.300000e-01    3.160000e+00
   P6q  SC3h  1 4.300000e-01    2.160000e+00
   P5q  SC3h  1 4.300000e-01    2.320000e+00
   P4q  SC3h  1 4.300000e-01    2.320000e+00
   P3q  SC3h  1 4.300000e-01    2.320000e+00
   P2q  SC3h  1 4.300000e-01    2.530000e+00
   P1q  SC3h  1 4.300000e-01    2.530000e+00
   N6q  SC3h  1 4.300000e-01    2.770000e+00
   N5q  SC3h  1 4.300000e-01    2.920000e+00
   N4q  SC3h  1 4.300000e-01    2.920000e+00
   N3q  SC3h  1 4.300000e-01    2.920000e+00
   N2q  SC3h  1 4.300000e-01    3.160000e+00
   N1q  SC3h  1 4.300000e-01    3.160000e+00
   C6q  SC3h  1 4.300000e-01    3.160000e+00
   C5q  SC3h  1 4.300000e-01    3.160000e+00
   C4q  SC3h  1 4.300000e-01    3.380000e+00
   C3h  SC3q  1 4.300000e-01    3.380000e+00
   C3h SX1eq  1 4.300000e-01    3.590000e+00
   C3h SX2eq  1 4.300000e-01    3.380000e+00
   C3h SX3eq  1 4.300000e-01    3.380000e+00
   C3h SX4eq  1 4.300000e-01    3.380000e+00
   C3h SC1eq  1 4.300000e-01    3.590000e+00
   C3h SC2eq  1 4.300000e-01    3.590000e+00
   C3h SC3eq  1 4.300000e-01    3.590000e+00
  C4eq  SC3h  1 4.300000e-01    3.590000e+00
  C5eq  SC3h  1 4.300000e-01    3.380000e+00
  C6eq  SC3h  1 4.300000e-01    3.380000e+00
   C3h SX1vq  1 4.300000e-01    3.590000e+00
   C3h SX2vq  1 4.300000e-01    3.380000e+00
   C3h SX3vq  1 4.300000e-01    3.380000e+00
   C3h SX4vq  1 4.300000e-01    3.380000e+00
   C3h SC1vq  1 4.300000e-01    3.590000e+00
   C3h SC2vq  1 4.300000e-01    3.590000e+00
   C3h SC3vq  1 4.300000e-01    3.590000e+00
  C4vq  SC3h  1 4.300000e-01    3.590000e+00
  C5vq  SC3h  1 4.300000e-01    3.380000e+00
  C6vq  SC3h  1 4.300000e-01    3.380000e+00
  N1aq  SC3h  1 4.300000e-01    3.160000e+00
  N2aq  SC3h  1 4.300000e-01    3.160000e+00
  N3aq  SC3h  1 4.300000e-01    2.920000e+00
  N4aq  SC3h  1 4.300000e-01    2.920000e+00
  N5aq  SC3h  1 4.300000e-01    2.920000e+00
  N6aq  SC3h  1 4.300000e-01    2.770000e+00
  P1aq  SC3h  1 4.300000e-01    2.530000e+00
  P2aq  SC3h  1 4.300000e-01    2.530000e+00
  P3aq  SC3h  1 4.300000e-01    2.320000e+00
  P4aq  SC3h  1 4.300000e-01    2.320000e+00
  P5aq  SC3h  1 4.300000e-01    2.320000e+00
  P6aq  SC3h  1 4.300000e-01    2.160000e+00
  N1dq  SC3h  1 4.300000e-01    3.160000e+00
  N2dq  SC3h  1 4.300000e-01    3.160000e+00
  N3dq  SC3h  1 4.300000e-01    2.920000e+00
  N4dq  SC3h  1 4.300000e-01    2.920000e+00
  N5dq  SC3h  1 4.300000e-01    2.920000e+00
  N6dq  SC3h  1 4.300000e-01    2.770000e+00
  P1dq  SC3h  1 4.300000e-01    2.530000e+00
  P2dq  SC3h  1 4.300000e-01    2.530000e+00
  P3dq  SC3h  1 4.300000e-01    2.320000e+00
  P4dq  SC3h  1 4.300000e-01    2.320000e+00
  P5dq  SC3h  1 4.300000e-01    2.320000e+00
  P6dq  SC3h  1 4.300000e-01    2.160000e+00
   C3h  SX1q  1 4.300000e-01    3.380000e+00
   C3h  SX2q  1 4.300000e-01    3.160000e+00
   C3h  SX3q  1 4.300000e-01    3.160000e+00
   C3h  SX4q  1 4.300000e-01    3.160000e+00
   C3h  SC1q  1 4.300000e-01    3.380000e+00
   C3h  SC2q  1 4.300000e-01    3.380000e+00
   P6d  SC2h  1 4.300000e-01    1.730000e+00
   P5d  SC2h  1 4.300000e-01    1.930000e+00
   P4d  SC2h  1 4.300000e-01    1.930000e+00
   P3d  SC2h  1 4.300000e-01    1.930000e+00
   P2d  SC2h  1 4.300000e-01    2.160000e+00
   P1d  SC2h  1 4.300000e-01    2.160000e+00
   N6d  SC2h  1 4.300000e-01    2.320000e+00
   N5d  SC2h  1 4.300000e-01    2.320000e+00
   N4d  SC2h  1 4.300000e-01    2.320000e+00
   N3d  SC2h  1 4.300000e-01    2.530000e+00
   N2d  SC2h  1 4.300000e-01    2.530000e+00
   N1d  SC2h  1 4.300000e-01    2.530000e+00
   P6a  SC2h  1 4.300000e-01    1.730000e+00
   P5a  SC2h  1 4.300000e-01    1.930000e+00
   P4a  SC2h  1 4.300000e-01    1.930000e+00
   P3a  SC2h  1 4.300000e-01    1.930000e+00
   P2a  SC2h  1 4.300000e-01    2.160000e+00
   P1a  SC2h  1 4.300000e-01    2.160000e+00
   N6a  SC2h  1 4.300000e-01    2.320000e+00
   N5a  SC2h  1 4.300000e-01    2.320000e+00
   N4a  SC2h  1 4.300000e-01    2.320000e+00
   N3a  SC2h  1 4.300000e-01    2.530000e+00
   N2a  SC2h  1 4.300000e-01    2.530000e+00
   N1a  SC2h  1 4.300000e-01    2.530000e+00
   C6v  SC2h  1 4.300000e-01    2.770000e+00
   C5v  SC2h  1 4.300000e-01    2.770000e+00
   C4v  SC2h  1 4.300000e-01    2.920000e+00
   C3v  SC2h  1 4.300000e-01    3.160000e+00
   C2h  SC2v  1 4.300000e-01    3.160000e+00
   C2h  SX1v  1 4.300000e-01    2.920000e+00
   C2h  SX2v  1 4.300000e-01    2.920000e+00
   C2h  SX3v  1 4.300000e-01    2.920000e+00
   C2h  SX4v  1 4.300000e-01    2.530000e+00
   C2h  SC1v  1 4.300000e-01    3.380000e+00
   C6e  SC2h  1 4.300000e-01    2.770000e+00
   C5e  SC2h  1 4.300000e-01    2.770000e+00
   C4e  SC2h  1 4.300000e-01    2.920000e+00
   C3e  SC2h  1 4.300000e-01    3.160000e+00
   C2h  SC2e  1 4.300000e-01    3.160000e+00
   C2h  SX1e  1 4.300000e-01    2.920000e+00
   C2h  SX2e  1 4.300000e-01    2.920000e+00
   C2h  SX3e  1 4.300000e-01    2.920000e+00
   C2h  SX4e  1 4.300000e-01    2.530000e+00
   C2h  SC1e  1 4.300000e-01    3.380000e+00
   P6q  SC2h  1 4.300000e-01    2.160000e+00
   P5q  SC2h  1 4.300000e-01    2.320000e+00
   P4q  SC2h  1 4.300000e-01    2.320000e+00
   P3q  SC2h  1 4.300000e-01    2.320000e+00
   P2q  SC2h  1 4.300000e-01    2.530000e+00
   P1q  SC2h  1 4.300000e-01    2.530000e+00
   N6q  SC2h  1 4.300000e-01    2.770000e+00
   N5q  SC2h  1 4.300000e-01    2.770000e+00
   N4q  SC2h  1 4.300000e-01    2.770000e+00
   N3q  SC2h  1 4.300000e-01    2.920000e+00
   N2q  SC2h  1 4.300000e-01    2.920000e+00
   N1q  SC2h  1 4.300000e-01    2.920000e+00
   C6q  SC2h  1 4.300000e-01    2.920000e+00
   C5q  SC2h  1 4.300000e-01    2.920000e+00
   C4q  SC2h  1 4.300000e-01    3.160000e+00
   C3q  SC2h  1 4.300000e-01    3.380000e+00
   C2h  SC2q  1 4.300000e-01    3.380000e+00
   C2h SX1eq  1 4.300000e-01    3.380000e+00
   C2h SX2eq  1 4.300000e-01    3.380000e+00
   C2h SX3eq  1 4.300000e-01    3.380000e+00
   C2h SX4eq  1 4.300000e-01    2.920000e+00
   C2h SC1eq  1 4.300000e-01    3.770000e+00
   C2h SC2eq  1 4.300000e-01    3.590000e+00
  C3eq  SC2h  1 4.300000e-01    3.590000e+00
  C4eq  SC2h  1 4.300000e-01    3.380000e+00
  C5eq  SC2h  1 4.300000e-01    3.160000e+00
  C6eq  SC2h  1 4.300000e-01    3.160000e+00
   C2h SX1vq  1 4.300000e-01    3.380000e+00
   C2h SX2vq  1 4.300000e-01    3.380000e+00
   C2h SX3vq  1 4.300000e-01    3.380000e+00
   C2h SX4vq  1 4.300000e-01    2.920000e+00
   C2h SC1vq  1 4.300000e-01    3.770000e+00
   C2h SC2vq  1 4.300000e-01    3.590000e+00
  C3vq  SC2h  1 4.300000e-01    3.590000e+00
  C4vq  SC2h  1 4.300000e-01    3.380000e+00
  C5vq  SC2h  1 4.300000e-01    3.160000e+00
  C6vq  SC2h  1 4.300000e-01    3.160000e+00
  N1aq  SC2h  1 4.300000e-01    2.920000e+00
  N2aq  SC2h  1 4.300000e-01    2.920000e+00
  N3aq  SC2h  1 4.300000e-01    2.920000e+00
  N4aq  SC2h  1 4.300000e-01    2.770000e+00
  N5aq  SC2h  1 4.300000e-01    2.770000e+00
  N6aq  SC2h  1 4.300000e-01    2.770000e+00
  P1aq  SC2h  1 4.300000e-01    2.530000e+00
  P2aq  SC2h  1 4.300000e-01    2.530000e+00
  P3aq  SC2h  1 4.300000e-01    2.320000e+00
  P4aq  SC2h  1 4.300000e-01    2.320000e+00
  P5aq  SC2h  1 4.300000e-01    2.320000e+00
  P6aq  SC2h  1 4.300000e-01    2.160000e+00
  N1dq  SC2h  1 4.300000e-01    2.920000e+00
  N2dq  SC2h  1 4.300000e-01    2.920000e+00
  N3dq  SC2h  1 4.300000e-01    2.920000e+00
  N4dq  SC2h  1 4.300000e-01    2.770000e+00
  N5dq  SC2h  1 4.300000e-01    2.770000e+00
  N6dq  SC2h  1 4.300000e-01    2.770000e+00
  P1dq  SC2h  1 4.300000e-01    2.530000e+00
  P2dq  SC2h  1 4.300000e-01    2.530000e+00
  P3dq  SC2h  1 4.300000e-01    2.320000e+00
  P4dq  SC2h  1 4.300000e-01    2.320000e+00
  P5dq  SC2h  1 4.300000e-01    2.320000e+00
  P6dq  SC2h  1 4.300000e-01    2.160000e+00
   C2h  SX1q  1 4.300000e-01    3.160000e+00
   C2h  SX2q  1 4.300000e-01    3.160000e+00
   C2h  SX3q  1 4.300000e-01    3.160000e+00
   C2h  SX4q  1 4.300000e-01    2.770000e+00
   C2h  SC1q  1 4.300000e-01    3.590000e+00
   P6d  SC1h  1 4.730000e-01    1.280000e+00
   P5d  SC1h  1 4.300000e-01    1.730000e+00
   P4d  SC1h  1 4.300000e-01    1.730000e+00
   P3d  SC1h  1 4.300000e-01    1.730000e+00
   P2d  SC1h  1 4.300000e-01    1.930000e+00
   P1d  SC1h  1 4.300000e-01    1.930000e+00
   N6d  SC1h  1 4.300000e-01    2.160000e+00
   N5d  SC1h  1 4.300000e-01    2.160000e+00
   N4d  SC1h  1 4.300000e-01    2.160000e+00
   N3d  SC1h  1 4.300000e-01    2.320000e+00
   N2d  SC1h  1 4.300000e-01    2.320000e+00
   N1d  SC1h  1 4.300000e-01    2.320000e+00
   P6a  SC1h  1 4.730000e-01    1.280000e+00
   P5a  SC1h  1 4.300000e-01    1.730000e+00
   P4a  SC1h  1 4.300000e-01    1.730000e+00
   P3a  SC1h  1 4.300000e-01    1.730000e+00
   P2a  SC1h  1 4.300000e-01    1.930000e+00
   P1a  SC1h  1 4.300000e-01    1.930000e+00
   N6a  SC1h  1 4.300000e-01    2.160000e+00
   N5a  SC1h  1 4.300000e-01    2.160000e+00
   N4a  SC1h  1 4.300000e-01    2.160000e+00
   N3a  SC1h  1 4.300000e-01    2.320000e+00
   N2a  SC1h  1 4.300000e-01    2.320000e+00
   N1a  SC1h  1 4.300000e-01    2.320000e+00
   C6v  SC1h  1 4.300000e-01    2.530000e+00
   C5v  SC1h  1 4.300000e-01    2.770000e+00
   C4v  SC1h  1 4.300000e-01    2.770000e+00
   C3v  SC1h  1 4.300000e-01    3.160000e+00
   C2v  SC1h  1 4.300000e-01    3.380000e+00
   C1h  SC1v  1 4.300000e-01    3.160000e+00
   C1h  SX1v  1 4.300000e-01    2.920000e+00
   C1h  SX2v  1 4.300000e-01    2.920000e+00
   C1h  SX3v  1 4.300000e-01    2.920000e+00
   C1h  SX4v  1 4.300000e-01    2.530000e+00
   C6e  SC1h  1 4.300000e-01    2.530000e+00
   C5e  SC1h  1 4.300000e-01    2.770000e+00
   C4e  SC1h  1 4.300000e-01    2.770000e+00
   C3e  SC1h  1 4.300000e-01    3.160000e+00
   C2e  SC1h  1 4.300000e-01    3.380000e+00
   C1h  SC1e  1 4.300000e-01    3.160000e+00
   C1h  SX1e  1 4.300000e-01    2.920000e+00
   C1h  SX2e  1 4.300000e-01    2.920000e+00
   C1h  SX3e  1 4.300000e-01    2.920000e+00
   C1h  SX4e  1 4.300000e-01    2.530000e+00
   P6q  SC1h  1 4.300000e-01    1.730000e+00
   P5q  SC1h  1 4.300000e-01    2.160000e+00
   P4q  SC1h  1 4.300000e-01    2.160000e+00
   P3q  SC1h  1 4.300000e-01    2.160000e+00
   P2q  SC1h  1 4.300000e-01    2.320000e+00
   P1q  SC1h  1 4.300000e-01    2.320000e+00
   N6q  SC1h  1 4.300000e-01    2.530000e+00
   N5q  SC1h  1 4.300000e-01    2.530000e+00
   N4q  SC1h  1 4.300000e-01    2.530000e+00
   N3q  SC1h  1 4.300000e-01    2.770000e+00
   N2q  SC1h  1 4.300000e-01    2.770000e+00
   N1q  SC1h  1 4.300000e-01    2.770000e+00
   C6q  SC1h  1 4.300000e-01    2.770000e+00
   C5q  SC1h  1 4.300000e-01    2.920000e+00
   C4q  SC1h  1 4.300000e-01    2.920000e+00
   C3q  SC1h  1 4.300000e-01    3.380000e+00
   C2q  SC1h  1 4.300000e-01    3.590000e+00
   C1h  SC1q  1 4.300000e-01    3.380000e+00
   C1h SX1eq  1 4.300000e-01    3.380000e+00
   C1h SX2eq  1 4.300000e-01    3.380000e+00
   C1h SX3eq  1 4.300000e-01    3.380000e+00
   C1h SX4eq  1 4.300000e-01    2.920000e+00
   C1h SC1eq  1 4.300000e-01    3.590000e+00
  C2eq  SC1h  1 4.300000e-01    3.770000e+00
  C3eq  SC1h  1 4.300000e-01    3.590000e+00
  C4eq  SC1h  1 4.300000e-01    3.160000e+00
  C5eq  SC1h  1 4.300000e-01    3.160000e+00
  C6eq  SC1h  1 4.300000e-01    2.920000e+00
   C1h SX1vq  1 4.300000e-01    3.380000e+00
   C1h SX2vq  1 4.300000e-01    3.380000e+00
   C1h SX3vq  1 4.300000e-01    3.380000e+00
   C1h SX4vq  1 4.300000e-01    2.920000e+00
   C1h SC1vq  1 4.300000e-01    3.590000e+00
  C2vq  SC1h  1 4.300000e-01    3.770000e+00
  C3vq  SC1h  1 4.300000e-01    3.590000e+00
  C4vq  SC1h  1 4.300000e-01    3.160000e+00
  C5vq  SC1h  1 4.300000e-01    3.160000e+00
  C6vq  SC1h  1 4.300000e-01    2.920000e+00
  N1aq  SC1h  1 4.300000e-01    2.770000e+00
  N2aq  SC1h  1 4.300000e-01    2.770000e+00
  N3aq  SC1h  1 4.300000e-01    2.770000e+00
  N4aq  SC1h  1 4.300000e-01    2.530000e+00
  N5aq  SC1h  1 4.300000e-01    2.530000e+00
  N6aq  SC1h  1 4.300000e-01    2.530000e+00
  P1aq  SC1h  1 4.300000e-01    2.320000e+00
  P2aq  SC1h  1 4.300000e-01    2.320000e+00
  P3aq  SC1h  1 4.300000e-01    2.160000e+00
  P4aq  SC1h  1 4.300000e-01    2.160000e+00
  P5aq  SC1h  1 4.300000e-01    2.160000e+00
  P6aq  SC1h  1 4.300000e-01    1.730000e+00
  N1dq  SC1h  1 4.300000e-01    2.770000e+00
  N2dq  SC1h  1 4.300000e-01    2.770000e+00
  N3dq  SC1h  1 4.300000e-01    2.770000e+00
  N4dq  SC1h  1 4.300000e-01    2.530000e+00
  N5dq  SC1h  1 4.300000e-01    2.530000e+00
  N6dq  SC1h  1 4.300000e-01    2.530000e+00
  P1dq  SC1h  1 4.300000e-01    2.320000e+00
  P2dq  SC1h  1 4.300000e-01    2.320000e+00
  P3dq  SC1h  1 4.300000e-01    2.160000e+00
  P4dq  SC1h  1 4.300000e-01    2.160000e+00
  P5dq  SC1h  1 4.300000e-01    2.160000e+00
  P6dq  SC1h  1 4.300000e-01    1.730000e+00
   C1h  SX1q  1 4.300000e-01    3.160000e+00
   C1h  SX2q  1 4.300000e-01    3.160000e+00
   C1h  SX3q  1 4.300000e-01    3.160000e+00
   C1h  SX4q  1 4.300000e-01    2.770000e+00
   P6d  SX4h  1 4.300000e-01    2.530000e+00
   P5d  SX4h  1 4.300000e-01    2.770000e+00
   P4d  SX4h  1 4.300000e-01    2.770000e+00
   P3d  SX4h  1 4.300000e-01    2.770000e+00
   P2d  SX4h  1 4.300000e-01    2.770000e+00
   P1d  SX4h  1 4.300000e-01    2.770000e+00
   N6d  SX4h  1 4.300000e-01    2.920000e+00
   N5d  SX4h  1 4.300000e-01    3.160000e+00
   N4d  SX4h  1 4.300000e-01    3.380000e+00
   N3d  SX4h  1 4.300000e-01    3.160000e+00
   N2d  SX4h  1 4.300000e-01    3.160000e+00
   N1d  SX4h  1 4.300000e-01    2.920000e+00
   P6a  SX4h  1 4.300000e-01    2.530000e+00
   P5a  SX4h  1 4.300000e-01    2.770000e+00
   P4a  SX4h  1 4.300000e-01    2.770000e+00
   P3a  SX4h  1 4.300000e-01    2.770000e+00
   P2a  SX4h  1 4.300000e-01    2.770000e+00
   P1a  SX4h  1 4.300000e-01    2.770000e+00
   N6a  SX4h  1 4.300000e-01    2.920000e+00
   N5a  SX4h  1 4.300000e-01    3.160000e+00
   N4a  SX4h  1 4.300000e-01    3.380000e+00
   N3a  SX4h  1 4.300000e-01    3.160000e+00
   N2a  SX4h  1 4.300000e-01    3.160000e+00
   N1a  SX4h  1 4.300000e-01    2.920000e+00
   C6v  SX4h  1 4.300000e-01    3.160000e+00
   C5v  SX4h  1 4.300000e-01    2.920000e+00
   C4v  SX4h  1 4.300000e-01    2.920000e+00
   C3v  SX4h  1 4.300000e-01    2.920000e+00
   C2v  SX4h  1 4.300000e-01    2.530000e+00
   C1v  SX4h  1 4.300000e-01    2.530000e+00
   X4h  SX4v  1 4.300000e-01    3.160000e+00
   X4h  SX1v  1 4.300000e-01    3.160000e+00
   X4h  SX2v  1 4.300000e-01    3.160000e+00
   X4h  SX3v  1 4.300000e-01    3.160000e+00
   C6e  SX4h  1 4.300000e-01    3.160000e+00
   C5e  SX4h  1 4.300000e-01    2.920000e+00
   C4e  SX4h  1 4.300000e-01    2.920000e+00
   C3e  SX4h  1 4.300000e-01    2.920000e+00
   C2e  SX4h  1 4.300000e-01    2.530000e+00
   C1e  SX4h  1 4.300000e-01    2.530000e+00
   X4h  SX4e  1 4.300000e-01    3.160000e+00
   X4h  SX1e  1 4.300000e-01    3.160000e+00
   X4h  SX2e  1 4.300000e-01    3.160000e+00
   X4h  SX3e  1 4.300000e-01    3.160000e+00
   P6q  SX4h  1 4.300000e-01    2.920000e+00
   P5q  SX4h  1 4.300000e-01    3.160000e+00
   P4q  SX4h  1 4.300000e-01    3.160000e+00
   P3q  SX4h  1 4.300000e-01    3.160000e+00
   P2q  SX4h  1 4.300000e-01    3.160000e+00
   P1q  SX4h  1 4.300000e-01    3.160000e+00
   N6q  SX4h  1 4.300000e-01    3.380000e+00
   N5q  SX4h  1 4.300000e-01    3.590000e+00
   N4q  SX4h  1 4.300000e-01    3.770000e+00
   N3q  SX4h  1 4.300000e-01    3.590000e+00
   N2q  SX4h  1 4.300000e-01    3.590000e+00
   N1q  SX4h  1 4.300000e-01    3.380000e+00
   C6q  SX4h  1 4.300000e-01    3.380000e+00
   C5q  SX4h  1 4.300000e-01    3.160000e+00
   C4q  SX4h  1 4.300000e-01    3.160000e+00
   C3q  SX4h  1 4.300000e-01    3.160000e+00
   C2q  SX4h  1 4.300000e-01    2.770000e+00
   C1q  SX4h  1 4.300000e-01    2.770000e+00
   X4h  SX4q  1 4.300000e-01    3.380000e+00
   X4h SX1eq  1 4.300000e-01    3.590000e+00
   X4h SX2eq  1 4.300000e-01    3.590000e+00
   X4h SX3eq  1 4.300000e-01    3.590000e+00
   X4h SX4eq  1 4.300000e-01    3.590000e+00
  C1eq  SX4h  1 4.300000e-01    2.920000e+00
  C2eq  SX4h  1 4.300000e-01    2.920000e+00
  C3eq  SX4h  1 4.300000e-01    3.380000e+00
  C4eq  SX4h  1 4.300000e-01    3.380000e+00
  C5eq  SX4h  1 4.300000e-01    3.380000e+00
  C6eq  SX4h  1 4.300000e-01    3.590000e+00
   X4h SX1vq  1 4.300000e-01    3.590000e+00
   X4h SX2vq  1 4.300000e-01    3.590000e+00
   X4h SX3vq  1 4.300000e-01    3.590000e+00
   X4h SX4vq  1 4.300000e-01    3.590000e+00
  C1vq  SX4h  1 4.300000e-01    2.920000e+00
  C2vq  SX4h  1 4.300000e-01    2.920000e+00
  C3vq  SX4h  1 4.300000e-01    3.380000e+00
  C4vq  SX4h  1 4.300000e-01    3.380000e+00
  C5vq  SX4h  1 4.300000e-01    3.380000e+00
  C6vq  SX4h  1 4.300000e-01    3.590000e+00
  N1aq  SX4h  1 4.300000e-01    3.380000e+00
  N2aq  SX4h  1 4.300000e-01    3.590000e+00
  N3aq  SX4h  1 4.300000e-01    3.590000e+00
  N4aq  SX4h  1 4.300000e-01    3.770000e+00
  N5aq  SX4h  1 4.300000e-01    3.590000e+00
  N6aq  SX4h  1 4.300000e-01    3.380000e+00
  P1aq  SX4h  1 4.300000e-01    3.160000e+00
  P2aq  SX4h  1 4.300000e-01    3.160000e+00
  P3aq  SX4h  1 4.300000e-01    3.160000e+00
  P4aq  SX4h  1 4.300000e-01    3.160000e+00
  P5aq  SX4h  1 4.300000e-01    3.160000e+00
  P6aq  SX4h  1 4.300000e-01    2.920000e+00
  N1dq  SX4h  1 4.300000e-01    3.380000e+00
  N2dq  SX4h  1 4.300000e-01    3.590000e+00
  N3dq  SX4h  1 4.300000e-01    3.590000e+00
  N4dq  SX4h  1 4.300000e-01    3.770000e+00
  N5dq  SX4h  1 4.300000e-01    3.590000e+00
  N6dq  SX4h  1 4.300000e-01    3.380000e+00
  P1dq  SX4h  1 4.300000e-01    3.160000e+00
  P2dq  SX4h  1 4.300000e-01    3.160000e+00
  P3dq  SX4h  1 4.300000e-01    3.160000e+00
  P4dq  SX4h  1 4.300000e-01    3.160000e+00
  P5dq  SX4h  1 4.300000e-01    3.160000e+00
  P6dq  SX4h  1 4.300000e-01    2.920000e+00
   X4h  SX1q  1 4.300000e-01    3.380000e+00
   X4h  SX2q  1 4.300000e-01    3.380000e+00
   X4h  SX3q  1 4.300000e-01    3.380000e+00
   P6d  SX3h  1 4.300000e-01    2.530000e+00
   P5d  SX3h  1 4.300000e-01    2.530000e+00
   P4d  SX3h  1 4.300000e-01    2.530000e+00
   P3d  SX3h  1 4.300000e-01    2.770000e+00
   P2d  SX3h  1 4.300000e-01    2.770000e+00
   P1d  SX3h  1 4.300000e-01    2.770000e+00
   N6d  SX3h  1 4.300000e-01    2.770000e+00
   N5d  SX3h  1 4.300000e-01    2.920000e+00
   N4d  SX3h  1 4.300000e-01    3.160000e+00
   N3d  SX3h  1 4.300000e-01    2.920000e+00
   N2d  SX3h  1 4.300000e-01    2.920000e+00
   N1d  SX3h  1 4.300000e-01    2.920000e+00
   P6a  SX3h  1 4.300000e-01    2.530000e+00
   P5a  SX3h  1 4.300000e-01    2.530000e+00
   P4a  SX3h  1 4.300000e-01    2.530000e+00
   P3a  SX3h  1 4.300000e-01    2.770000e+00
   P2a  SX3h  1 4.300000e-01    2.770000e+00
   P1a  SX3h  1 4.300000e-01    2.770000e+00
   N6a  SX3h  1 4.300000e-01    2.770000e+00
   N5a  SX3h  1 4.300000e-01    2.920000e+00
   N4a  SX3h  1 4.300000e-01    3.160000e+00
   N3a  SX3h  1 4.300000e-01    2.920000e+00
   N2a  SX3h  1 4.300000e-01    2.920000e+00
   N1a  SX3h  1 4.300000e-01    2.920000e+00
   C6v  SX3h  1 4.300000e-01    3.160000e+00
   C5v  SX3h  1 4.300000e-01    2.920000e+00
   C4v  SX3h  1 4.300000e-01    2.920000e+00
   C3v  SX3h  1 4.300000e-01    2.920000e+00
   C2v  SX3h  1 4.300000e-01    2.920000e+00
   C1v  SX3h  1 4.300000e-01    2.920000e+00
   X4v  SX3h  1 4.300000e-01    3.160000e+00
   X3h  SX3v  1 4.300000e-01    3.160000e+00
   X3h  SX1v  1 4.300000e-01    3.380000e+00
   X3h  SX2v  1 4.300000e-01    3.380000e+00
   C6e  SX3h  1 4.300000e-01    3.160000e+00
   C5e  SX3h  1 4.300000e-01    2.920000e+00
   C4e  SX3h  1 4.300000e-01    2.920000e+00
   C3e  SX3h  1 4.300000e-01    2.920000e+00
   C2e  SX3h  1 4.300000e-01    2.920000e+00
   C1e  SX3h  1 4.300000e-01    2.920000e+00
   X4e  SX3h  1 4.300000e-01    3.160000e+00
   X3h  SX3e  1 4.300000e-01    3.160000e+00
   X3h  SX1e  1 4.300000e-01    3.380000e+00
   X3h  SX2e  1 4.300000e-01    3.380000e+00
   P6q  SX3h  1 4.300000e-01    2.920000e+00
   P5q  SX3h  1 4.300000e-01    2.920000e+00
   P4q  SX3h  1 4.300000e-01    2.920000e+00
   P3q  SX3h  1 4.300000e-01    3.160000e+00
   P2q  SX3h  1 4.300000e-01    3.160000e+00
   P1q  SX3h  1 4.300000e-01    3.160000e+00
   N6q  SX3h  1 4.300000e-01    3.160000e+00
   N5q  SX3h  1 4.300000e-01    3.380000e+00
   N4q  SX3h  1 4.300000e-01    3.590000e+00
   N3q  SX3h  1 4.300000e-01    3.380000e+00
   N2q  SX3h  1 4.300000e-01    3.380000e+00
   N1q  SX3h  1 4.300000e-01    3.380000e+00
   C6q  SX3h  1 4.300000e-01    3.380000e+00
   C5q  SX3h  1 4.300000e-01    3.160000e+00
   C4q  SX3h  1 4.300000e-01    3.160000e+00
   C3q  SX3h  1 4.300000e-01    3.160000e+00
   C2q  SX3h  1 4.300000e-01    3.160000e+00
   C1q  SX3h  1 4.300000e-01    3.160000e+00
   X4q  SX3h  1 4.300000e-01    3.380000e+00
   X3h  SX3q  1 4.300000e-01    3.380000e+00
   X3h SX1eq  1 4.300000e-01    3.770000e+00
   X3h SX2eq  1 4.300000e-01    3.770000e+00
   X3h SX3eq  1 4.300000e-01    3.590000e+00
  X4eq  SX3h  1 4.300000e-01    3.590000e+00
  C1eq  SX3h  1 4.300000e-01    3.380000e+00
  C2eq  SX3h  1 4.300000e-01    3.380000e+00
  C3eq  SX3h  1 4.300000e-01    3.380000e+00
  C4eq  SX3h  1 4.300000e-01    3.380000e+00
  C5eq  SX3h  1 4.300000e-01    3.380000e+00
  C6eq  SX3h  1 4.300000e-01    3.590000e+00
   X3h SX1vq  1 4.300000e-01    3.770000e+00
   X3h SX2vq  1 4.300000e-01    3.770000e+00
   X3h SX3vq  1 4.300000e-01    3.590000e+00
  X4vq  SX3h  1 4.300000e-01    3.590000e+00
  C1vq  SX3h  1 4.300000e-01    3.380000e+00
  C2vq  SX3h  1 4.300000e-01    3.380000e+00
  C3vq  SX3h  1 4.300000e-01    3.380000e+00
  C4vq  SX3h  1 4.300000e-01    3.380000e+00
  C5vq  SX3h  1 4.300000e-01    3.380000e+00
  C6vq  SX3h  1 4.300000e-01    3.590000e+00
  N1aq  SX3h  1 4.300000e-01    3.380000e+00
  N2aq  SX3h  1 4.300000e-01    3.380000e+00
  N3aq  SX3h  1 4.300000e-01    3.380000e+00
  N4aq  SX3h  1 4.300000e-01    3.590000e+00
  N5aq  SX3h  1 4.300000e-01    3.380000e+00
  N6aq  SX3h  1 4.300000e-01    3.160000e+00
  P1aq  SX3h  1 4.300000e-01    3.160000e+00
  P2aq  SX3h  1 4.300000e-01    3.160000e+00
  P3aq  SX3h  1 4.300000e-01    3.160000e+00
  P4aq  SX3h  1 4.300000e-01    2.920000e+00
  P5aq  SX3h  1 4.300000e-01    2.920000e+00
  P6aq  SX3h  1 4.300000e-01    2.920000e+00
  N1dq  SX3h  1 4.300000e-01    3.380000e+00
  N2dq  SX3h  1 4.300000e-01    3.380000e+00
  N3dq  SX3h  1 4.300000e-01    3.380000e+00
  N4dq  SX3h  1 4.300000e-01    3.590000e+00
  N5dq  SX3h  1 4.300000e-01    3.380000e+00
  N6dq  SX3h  1 4.300000e-01    3.160000e+00
  P1dq  SX3h  1 4.300000e-01    3.160000e+00
  P2dq  SX3h  1 4.300000e-01    3.160000e+00
  P3dq  SX3h  1 4.300000e-01    3.160000e+00
  P4dq  SX3h  1 4.300000e-01    2.920000e+00
  P5dq  SX3h  1 4.300000e-01    2.920000e+00
  P6dq  SX3h  1 4.300000e-01    2.920000e+00
   X3h  SX1q  1 4.300000e-01    3.590000e+00
   X3h  SX2q  1 4.300000e-01    3.590000e+00
   P6d  SX2h  1 4.300000e-01    2.320000e+00
   P5d  SX2h  1 4.300000e-01    2.530000e+00
   P4d  SX2h  1 4.300000e-01    2.530000e+00
   P3d  SX2h  1 4.300000e-01    2.530000e+00
   P2d  SX2h  1 4.300000e-01    2.530000e+00
   P1d  SX2h  1 4.300000e-01    2.530000e+00
   N6d  SX2h  1 4.300000e-01    2.530000e+00
   N5d  SX2h  1 4.300000e-01    2.770000e+00
   N4d  SX2h  1 4.300000e-01    2.770000e+00
   N3d  SX2h  1 4.300000e-01    2.770000e+00
   N2d  SX2h  1 4.300000e-01    2.770000e+00
   N1d  SX2h  1 4.300000e-01    2.770000e+00
   P6a  SX2h  1 4.300000e-01    2.320000e+00
   P5a  SX2h  1 4.300000e-01    2.530000e+00
   P4a  SX2h  1 4.300000e-01    2.530000e+00
   P3a  SX2h  1 4.300000e-01    2.530000e+00
   P2a  SX2h  1 4.300000e-01    2.530000e+00
   P1a  SX2h  1 4.300000e-01    2.530000e+00
   N6a  SX2h  1 4.300000e-01    2.530000e+00
   N5a  SX2h  1 4.300000e-01    2.770000e+00
   N4a  SX2h  1 4.300000e-01    2.770000e+00
   N3a  SX2h  1 4.300000e-01    2.770000e+00
   N2a  SX2h  1 4.300000e-01    2.770000e+00
   N1a  SX2h  1 4.300000e-01    2.770000e+00
   C6v  SX2h  1 4.300000e-01    3.160000e+00
   C5v  SX2h  1 4.300000e-01    2.920000e+00
   C4v  SX2h  1 4.300000e-01    2.920000e+00
   C3v  SX2h  1 4.300000e-01    2.920000e+00
   C2v  SX2h  1 4.300000e-01    2.920000e+00
   C1v  SX2h  1 4.300000e-01    2.920000e+00
   X4v  SX2h  1 4.300000e-01    3.160000e+00
   X3v  SX2h  1 4.300000e-01    3.380000e+00
   X2h  SX2v  1 4.300000e-01    3.380000e+00
   X2h  SX1v  1 4.300000e-01    3.380000e+00
   C6e  SX2h  1 4.300000e-01    3.160000e+00
   C5e  SX2h  1 4.300000e-01    2.920000e+00
   C4e  SX2h  1 4.300000e-01    2.920000e+00
   C3e  SX2h  1 4.300000e-01    2.920000e+00
   C2e  SX2h  1 4.300000e-01    2.920000e+00
   C1e  SX2h  1 4.300000e-01    2.920000e+00
   X4e  SX2h  1 4.300000e-01    3.160000e+00
   X3e  SX2h  1 4.300000e-01    3.380000e+00
   X2h  SX2e  1 4.300000e-01    3.380000e+00
   X2h  SX1e  1 4.300000e-01    3.380000e+00
   P6q  SX2h  1 4.300000e-01    2.770000e+00
   P5q  SX2h  1 4.300000e-01    2.920000e+00
   P4q  SX2h  1 4.300000e-01    2.920000e+00
   P3q  SX2h  1 4.300000e-01    2.920000e+00
   P2q  SX2h  1 4.300000e-01    2.920000e+00
   P1q  SX2h  1 4.300000e-01    2.920000e+00
   N6q  SX2h  1 4.300000e-01    2.920000e+00
   N5q  SX2h  1 4.300000e-01    3.160000e+00
   N4q  SX2h  1 4.300000e-01    3.160000e+00
   N3q  SX2h  1 4.300000e-01    3.160000e+00
   N2q  SX2h  1 4.300000e-01    3.160000e+00
   N1q  SX2h  1 4.300000e-01    3.160000e+00
   C6q  SX2h  1 4.300000e-01    3.380000e+00
   C5q  SX2h  1 4.300000e-01    3.160000e+00
   C4q  SX2h  1 4.300000e-01    3.160000e+00
   C3q  SX2h  1 4.300000e-01    3.160000e+00
   C2q  SX2h  1 4.300000e-01    3.160000e+00
   C1q  SX2h  1 4.300000e-01    3.160000e+00
   X4q  SX2h  1 4.300000e-01    3.380000e+00
   X3q  SX2h  1 4.300000e-01    3.590000e+00
   X2h  SX2q  1 4.300000e-01    3.590000e+00
   X2h SX1eq  1 4.300000e-01    3.770000e+00
   X2h SX2eq  1 4.300000e-01    3.770000e+00
  X3eq  SX2h  1 4.300000e-01    3.770000e+00
  X4eq  SX2h  1 4.300000e-01    3.590000e+00
  C1eq  SX2h  1 4.300000e-01    3.380000e+00
  C2eq  SX2h  1 4.300000e-01    3.380000e+00
  C3eq  SX2h  1 4.300000e-01    3.380000e+00
  C4eq  SX2h  1 4.300000e-01    3.380000e+00
  C5eq  SX2h  1 4.300000e-01    3.380000e+00
  C6eq  SX2h  1 4.300000e-01    3.590000e+00
   X2h SX1vq  1 4.300000e-01    3.770000e+00
   X2h SX2vq  1 4.300000e-01    3.770000e+00
  X3vq  SX2h  1 4.300000e-01    3.770000e+00
  X4vq  SX2h  1 4.300000e-01    3.590000e+00
  C1vq  SX2h  1 4.300000e-01    3.380000e+00
  C2vq  SX2h  1 4.300000e-01    3.380000e+00
  C3vq  SX2h  1 4.300000e-01    3.380000e+00
  C4vq  SX2h  1 4.300000e-01    3.380000e+00
  C5vq  SX2h  1 4.300000e-01    3.380000e+00
  C6vq  SX2h  1 4.300000e-01    3.590000e+00
  N1aq  SX2h  1 4.300000e-01    3.160000e+00
  N2aq  SX2h  1 4.300000e-01    3.160000e+00
  N3aq  SX2h  1 4.300000e-01    3.160000e+00
  N4aq  SX2h  1 4.300000e-01    3.160000e+00
  N5aq  SX2h  1 4.300000e-01    3.160000e+00
  N6aq  SX2h  1 4.300000e-01    2.920000e+00
  P1aq  SX2h  1 4.300000e-01    2.920000e+00
  P2aq  SX2h  1 4.300000e-01    2.920000e+00
  P3aq  SX2h  1 4.300000e-01    2.920000e+00
  P4aq  SX2h  1 4.300000e-01    2.920000e+00
  P5aq  SX2h  1 4.300000e-01    2.920000e+00
  P6aq  SX2h  1 4.300000e-01    2.770000e+00
  N1dq  SX2h  1 4.300000e-01    3.160000e+00
  N2dq  SX2h  1 4.300000e-01    3.160000e+00
  N3dq  SX2h  1 4.300000e-01    3.160000e+00
  N4dq  SX2h  1 4.300000e-01    3.160000e+00
  N5dq  SX2h  1 4.300000e-01    3.160000e+00
  N6dq  SX2h  1 4.300000e-01    2.920000e+00
  P1dq  SX2h  1 4.300000e-01    2.920000e+00
  P2dq  SX2h  1 4.300000e-01    2.920000e+00
  P3dq  SX2h  1 4.300000e-01    2.920000e+00
  P4dq  SX2h  1 4.300000e-01    2.920000e+00
  P5dq  SX2h  1 4.300000e-01    2.920000e+00
  P6dq  SX2h  1 4.300000e-01    2.770000e+00
   X2h  SX1q  1 4.300000e-01    3.590000e+00
   P6d  SX1h  1 4.300000e-01    2.160000e+00
   P5d  SX1h  1 4.300000e-01    2.160000e+00
   P4d  SX1h  1 4.300000e-01    2.320000e+00
   P3d  SX1h  1 4.300000e-01    2.320000e+00
   P2d  SX1h  1 4.300000e-01    2.320000e+00
   P1d  SX1h  1 4.300000e-01    2.320000e+00
   N6d  SX1h  1 4.300000e-01    2.320000e+00
   N5d  SX1h  1 4.300000e-01    2.530000e+00
   N4d  SX1h  1 4.300000e-01    2.530000e+00
   N3d  SX1h  1 4.300000e-01    2.770000e+00
   N2d  SX1h  1 4.300000e-01    2.770000e+00
   N1d  SX1h  1 4.300000e-01    2.770000e+00
   P6a  SX1h  1 4.300000e-01    2.160000e+00
   P5a  SX1h  1 4.300000e-01    2.160000e+00
   P4a  SX1h  1 4.300000e-01    2.320000e+00
   P3a  SX1h  1 4.300000e-01    2.320000e+00
   P2a  SX1h  1 4.300000e-01    2.320000e+00
   P1a  SX1h  1 4.300000e-01    2.320000e+00
   N6a  SX1h  1 4.300000e-01    2.320000e+00
   N5a  SX1h  1 4.300000e-01    2.530000e+00
   N4a  SX1h  1 4.300000e-01    2.530000e+00
   N3a  SX1h  1 4.300000e-01    2.770000e+00
   N2a  SX1h  1 4.300000e-01    2.770000e+00
   N1a  SX1h  1 4.300000e-01    2.770000e+00
   C6v  SX1h  1 4.300000e-01    3.160000e+00
   C5v  SX1h  1 4.300000e-01    3.160000e+00
   C4v  SX1h  1 4.300000e-01    3.160000e+00
   C3v  SX1h  1 4.300000e-01    3.160000e+00
   C2v  SX1h  1 4.300000e-01    2.920000e+00
   C1v  SX1h  1 4.300000e-01    2.920000e+00
   X4v  SX1h  1 4.300000e-01    3.160000e+00
   X3v  SX1h  1 4.300000e-01    3.380000e+00
   X2v  SX1h  1 4.300000e-01    3.380000e+00
   X1h  SX1v  1 4.300000e-01    3.590000e+00
   C6e  SX1h  1 4.300000e-01    3.160000e+00
   C5e  SX1h  1 4.300000e-01    3.160000e+00
   C4e  SX1h  1 4.300000e-01    3.160000e+00
   C3e  SX1h  1 4.300000e-01    3.160000e+00
   C2e  SX1h  1 4.300000e-01    2.920000e+00
   C1e  SX1h  1 4.300000e-01    2.920000e+00
   X4e  SX1h  1 4.300000e-01    3.160000e+00
   X3e  SX1h  1 4.300000e-01    3.380000e+00
   X2e  SX1h  1 4.300000e-01    3.380000e+00
   X1h  SX1e  1 4.300000e-01    3.590000e+00
   P6q  SX1h  1 4.300000e-01    2.530000e+00
   P5q  SX1h  1 4.300000e-01    2.530000e+00
   P4q  SX1h  1 4.300000e-01    2.770000e+00
   P3q  SX1h  1 4.300000e-01    2.770000e+00
   P2q  SX1h  1 4.300000e-01    2.770000e+00
   P1q  SX1h  1 4.300000e-01    2.770000e+00
   N6q  SX1h  1 4.300000e-01    2.770000e+00
   N5q  SX1h  1 4.300000e-01    2.920000e+00
   N4q  SX1h  1 4.300000e-01    2.920000e+00
   N3q  SX1h  1 4.300000e-01    3.160000e+00
   N2q  SX1h  1 4.300000e-01    3.160000e+00
   N1q  SX1h  1 4.300000e-01    3.160000e+00
   C6q  SX1h  1 4.300000e-01    3.380000e+00
   C5q  SX1h  1 4.300000e-01    3.380000e+00
   C4q  SX1h  1 4.300000e-01    3.380000e+00
   C3q  SX1h  1 4.300000e-01    3.380000e+00
   C2q  SX1h  1 4.300000e-01    3.160000e+00
   C1q  SX1h  1 4.300000e-01    3.160000e+00
   X4q  SX1h  1 4.300000e-01    3.380000e+00
   X3q  SX1h  1 4.300000e-01    3.590000e+00
   X2q  SX1h  1 4.300000e-01    3.590000e+00
   X1h  SX1q  1 4.300000e-01    3.770000e+00
   X1h SX1eq  1 4.300000e-01    3.970000e+00
  X2eq  SX1h  1 4.300000e-01    3.770000e+00
  X3eq  SX1h  1 4.300000e-01    3.770000e+00
  X4eq  SX1h  1 4.300000e-01    3.590000e+00
  C1eq  SX1h  1 4.300000e-01    3.380000e+00
  C2eq  SX1h  1 4.300000e-01    3.380000e+00
  C3eq  SX1h  1 4.300000e-01    3.590000e+00
  C4eq  SX1h  1 4.300000e-01    3.590000e+00
  C5eq  SX1h  1 4.300000e-01    3.590000e+00
  C6eq  SX1h  1 4.300000e-01    3.590000e+00
   X1h SX1vq  1 4.300000e-01    3.970000e+00
  X2vq  SX1h  1 4.300000e-01    3.770000e+00
  X3vq  SX1h  1 4.300000e-01    3.770000e+00
  X4vq  SX1h  1 4.300000e-01    3.590000e+00
  C1vq  SX1h  1 4.300000e-01    3.380000e+00
  C2vq  SX1h  1 4.300000e-01    3.380000e+00
  C3vq  SX1h  1 4.300000e-01    3.590000e+00
  C4vq  SX1h  1 4.300000e-01    3.590000e+00
  C5vq  SX1h  1 4.300000e-01    3.590000e+00
  C6vq  SX1h  1 4.300000e-01    3.590000e+00
  N1aq  SX1h  1 4.300000e-01    3.160000e+00
  N2aq  SX1h  1 4.300000e-01    3.160000e+00
  N3aq  SX1h  1 4.300000e-01    3.160000e+00
  N4aq  SX1h  1 4.300000e-01    2.920000e+00
  N5aq  SX1h  1 4.300000e-01    2.920000e+00
  N6aq  SX1h  1 4.300000e-01    2.770000e+00
  P1aq  SX1h  1 4.300000e-01    2.770000e+00
  P2aq  SX1h  1 4.300000e-01    2.770000e+00
  P3aq  SX1h  1 4.300000e-01    2.770000e+00
  P4aq  SX1h  1 4.300000e-01    2.770000e+00
  P5aq  SX1h  1 4.300000e-01    2.530000e+00
  P6aq  SX1h  1 4.300000e-01    2.530000e+00
  N1dq  SX1h  1 4.300000e-01    3.160000e+00
  N2dq  SX1h  1 4.300000e-01    3.160000e+00
  N3dq  SX1h  1 4.300000e-01    3.160000e+00
  N4dq  SX1h  1 4.300000e-01    2.920000e+00
  N5dq  SX1h  1 4.300000e-01    2.920000e+00
  N6dq  SX1h  1 4.300000e-01    2.770000e+00
  P1dq  SX1h  1 4.300000e-01    2.770000e+00
  P2dq  SX1h  1 4.300000e-01    2.770000e+00
  P3dq  SX1h  1 4.300000e-01    2.770000e+00
  P4dq  SX1h  1 4.300000e-01    2.770000e+00
  P5dq  SX1h  1 4.300000e-01    2.530000e+00
  P6dq  SX1h  1 4.300000e-01    2.530000e+00
   P6q SP6dh  1 4.300000e-01    5.210000e+00
  P6dh  SP5q  1 4.300000e-01    4.920000e+00
  P6dh  SP4q  1 4.300000e-01    4.680000e+00
  P6dh  SP3q  1 4.300000e-01    4.400000e+00
  P6dh  SP2q  1 4.300000e-01    4.400000e+00
  P6dh  SP1q  1 4.300000e-01    4.170000e+00
  P6dh  SN6q  1 4.300000e-01    3.970000e+00
  P6dh  SN5q  1 4.300000e-01    3.590000e+00
  P6dh  SN4q  1 4.300000e-01    3.380000e+00
  P6dh  SN3q  1 4.300000e-01    3.160000e+00
  P6dh  SN2q  1 4.300000e-01    2.920000e+00
  P6dh  SN1q  1 4.300000e-01    2.770000e+00
  P6dh  SC6q  1 4.300000e-01    2.770000e+00
  P6dh  SC5q  1 4.300000e-01    2.530000e+00
  P6dh  SC4q  1 4.300000e-01    2.320000e+00
  P6dh  SC3q  1 4.300000e-01    2.160000e+00
  P6dh  SC2q  1 4.300000e-01    2.160000e+00
  P6dh  SC1q  1 4.300000e-01    1.730000e+00
  P6dh  SX4q  1 4.300000e-01    2.920000e+00
  P6dh  SX3q  1 4.300000e-01    2.920000e+00
  P6dh  SX2q  1 4.300000e-01    2.770000e+00
  P6dh  SX1q  1 4.300000e-01    2.530000e+00
   P6q SP5dh  1 4.300000e-01    4.920000e+00
   P5q SP5dh  1 4.300000e-01    4.680000e+00
  P5dh  SP4q  1 4.300000e-01    4.400000e+00
  P5dh  SP3q  1 4.300000e-01    4.170000e+00
  P5dh  SP2q  1 4.300000e-01    4.170000e+00
  P5dh  SP1q  1 4.300000e-01    3.970000e+00
  P5dh  SN6q  1 4.300000e-01    3.770000e+00
  P5dh  SN5q  1 4.300000e-01    3.590000e+00
  P5dh  SN4q  1 4.300000e-01    3.590000e+00
  P5dh  SN3q  1 4.300000e-01    3.160000e+00
  P5dh  SN2q  1 4.300000e-01    2.920000e+00
  P5dh  SN1q  1 4.300000e-01    2.770000e+00
  P5dh  SC6q  1 4.300000e-01    2.770000e+00
  P5dh  SC5q  1 4.300000e-01    2.770000e+00
  P5dh  SC4q  1 4.300000e-01    2.530000e+00
  P5dh  SC3q  1 4.300000e-01    2.320000e+00
  P5dh  SC2q  1 4.300000e-01    2.320000e+00
  P5dh  SC1q  1 4.300000e-01    2.160000e+00
  P5dh  SX4q  1 4.300000e-01    3.160000e+00
  P5dh  SX3q  1 4.300000e-01    2.920000e+00
  P5dh  SX2q  1 4.300000e-01    2.920000e+00
  P5dh  SX1q  1 4.300000e-01    2.530000e+00
   P6q SP4dh  1 4.300000e-01    4.680000e+00
   P5q SP4dh  1 4.300000e-01    4.400000e+00
   P4q SP4dh  1 4.300000e-01    4.400000e+00
  P4dh  SP3q  1 4.300000e-01    4.170000e+00
  P4dh  SP2q  1 4.300000e-01    4.170000e+00
  P4dh  SP1q  1 4.300000e-01    3.970000e+00
  P4dh  SN6q  1 4.300000e-01    3.770000e+00
  P4dh  SN5q  1 4.300000e-01    3.590000e+00
  P4dh  SN4q  1 4.300000e-01    3.590000e+00
  P4dh  SN3q  1 4.300000e-01    3.380000e+00
  P4dh  SN2q  1 4.300000e-01    3.160000e+00
  P4dh  SN1q  1 4.300000e-01    2.920000e+00
  P4dh  SC6q  1 4.300000e-01    2.920000e+00
  P4dh  SC5q  1 4.300000e-01    2.770000e+00
  P4dh  SC4q  1 4.300000e-01    2.530000e+00
  P4dh  SC3q  1 4.300000e-01    2.320000e+00
  P4dh  SC2q  1 4.300000e-01    2.320000e+00
  P4dh  SC1q  1 4.300000e-01    2.160000e+00
  P4dh  SX4q  1 4.300000e-01    3.160000e+00
  P4dh  SX3q  1 4.300000e-01    2.920000e+00
  P4dh  SX2q  1 4.300000e-01    2.920000e+00
  P4dh  SX1q  1 4.300000e-01    2.770000e+00
   P6q SP3dh  1 4.300000e-01    4.400000e+00
   P5q SP3dh  1 4.300000e-01    4.170000e+00
   P4q SP3dh  1 4.300000e-01    4.170000e+00
   P3q SP3dh  1 4.300000e-01    4.170000e+00
  P3dh  SP2q  1 4.300000e-01    4.170000e+00
  P3dh  SP1q  1 4.300000e-01    3.970000e+00
  P3dh  SN6q  1 4.300000e-01    3.770000e+00
  P3dh  SN5q  1 4.300000e-01    3.590000e+00
  P3dh  SN4q  1 4.300000e-01    3.590000e+00
  P3dh  SN3q  1 4.300000e-01    3.380000e+00
  P3dh  SN2q  1 4.300000e-01    3.380000e+00
  P3dh  SN1q  1 4.300000e-01    3.160000e+00
  P3dh  SC6q  1 4.300000e-01    3.160000e+00
  P3dh  SC5q  1 4.300000e-01    2.920000e+00
  P3dh  SC4q  1 4.300000e-01    2.770000e+00
  P3dh  SC3q  1 4.300000e-01    2.320000e+00
  P3dh  SC2q  1 4.300000e-01    2.320000e+00
  P3dh  SC1q  1 4.300000e-01    2.160000e+00
  P3dh  SX4q  1 4.300000e-01    3.160000e+00
  P3dh  SX3q  1 4.300000e-01    3.160000e+00
  P3dh  SX2q  1 4.300000e-01    2.920000e+00
  P3dh  SX1q  1 4.300000e-01    2.770000e+00
   P6q SP2dh  1 4.300000e-01    4.400000e+00
   P5q SP2dh  1 4.300000e-01    4.170000e+00
   P4q SP2dh  1 4.300000e-01    4.170000e+00
   P3q SP2dh  1 4.300000e-01    4.170000e+00
   P2q SP2dh  1 4.300000e-01    4.170000e+00
  P2dh  SP1q  1 4.300000e-01    3.970000e+00
  P2dh  SN6q  1 4.300000e-01    3.970000e+00
  P2dh  SN5q  1 4.300000e-01    3.770000e+00
  P2dh  SN4q  1 4.300000e-01    3.590000e+00
  P2dh  SN3q  1 4.300000e-01    3.380000e+00
  P2dh  SN2q  1 4.300000e-01    3.380000e+00
  P2dh  SN1q  1 4.300000e-01    3.380000e+00
  P2dh  SC6q  1 4.300000e-01    3.160000e+00
  P2dh  SC5q  1 4.300000e-01    2.920000e+00
  P2dh  SC4q  1 4.300000e-01    2.770000e+00
  P2dh  SC3q  1 4.300000e-01    2.530000e+00
  P2dh  SC2q  1 4.300000e-01    2.530000e+00
  P2dh  SC1q  1 4.300000e-01    2.320000e+00
  P2dh  SX4q  1 4.300000e-01    3.160000e+00
  P2dh  SX3q  1 4.300000e-01    3.160000e+00
  P2dh  SX2q  1 4.300000e-01    2.920000e+00
  P2dh  SX1q  1 4.300000e-01    2.770000e+00
   P6q SP1dh  1 4.300000e-01    4.170000e+00
   P5q SP1dh  1 4.300000e-01    3.970000e+00
   P4q SP1dh  1 4.300000e-01    3.970000e+00
   P3q SP1dh  1 4.300000e-01    3.970000e+00
   P2q SP1dh  1 4.300000e-01    3.970000e+00
   P1q SP1dh  1 4.300000e-01    3.970000e+00
  P1dh  SN6q  1 4.300000e-01    3.970000e+00
  P1dh  SN5q  1 4.300000e-01    3.770000e+00
  P1dh  SN4q  1 4.300000e-01    3.770000e+00
  P1dh  SN3q  1 4.300000e-01    3.380000e+00
  P1dh  SN2q  1 4.300000e-01    3.380000e+00
  P1dh  SN1q  1 4.300000e-01    3.380000e+00
  P1dh  SC6q  1 4.300000e-01    3.160000e+00
  P1dh  SC5q  1 4.300000e-01    2.920000e+00
  P1dh  SC4q  1 4.300000e-01    2.770000e+00
  P1dh  SC3q  1 4.300000e-01    2.530000e+00
  P1dh  SC2q  1 4.300000e-01    2.530000e+00
  P1dh  SC1q  1 4.300000e-01    2.320000e+00
  P1dh  SX4q  1 4.300000e-01    3.160000e+00
  P1dh  SX3q  1 4.300000e-01    3.160000e+00
  P1dh  SX2q  1 4.300000e-01    2.920000e+00
  P1dh  SX1q  1 4.300000e-01    2.770000e+00
   P6q SN6dh  1 4.300000e-01    3.970000e+00
   P5q SN6dh  1 4.300000e-01    3.770000e+00
   P4q SN6dh  1 4.300000e-01    3.770000e+00
   P3q SN6dh  1 4.300000e-01    3.770000e+00
   P2q SN6dh  1 4.300000e-01    3.970000e+00
   P1q SN6dh  1 4.300000e-01    3.970000e+00
   N6q SN6dh  1 4.300000e-01    3.970000e+00
  N6dh  SN5q  1 4.300000e-01    3.970000e+00
  N6dh  SN4q  1 4.300000e-01    3.970000e+00
  N6dh  SN3q  1 4.300000e-01    3.590000e+00
  N6dh  SN2q  1 4.300000e-01    3.380000e+00
  N6dh  SN1q  1 4.300000e-01    3.380000e+00
  N6dh  SC6q  1 4.300000e-01    3.380000e+00
  N6dh  SC5q  1 4.300000e-01    3.160000e+00
  N6dh  SC4q  1 4.300000e-01    2.920000e+00
  N6dh  SC3q  1 4.300000e-01    2.770000e+00
  N6dh  SC2q  1 4.300000e-01    2.770000e+00
  N6dh  SC1q  1 4.300000e-01    2.530000e+00
  N6dh  SX4q  1 4.300000e-01    3.380000e+00
  N6dh  SX3q  1 4.300000e-01    3.160000e+00
  N6dh  SX2q  1 4.300000e-01    2.920000e+00
  N6dh  SX1q  1 4.300000e-01    2.770000e+00
   P6q SN5dh  1 4.300000e-01    3.590000e+00
   P5q SN5dh  1 4.300000e-01    3.590000e+00
   P4q SN5dh  1 4.300000e-01    3.590000e+00
   P3q SN5dh  1 4.300000e-01    3.590000e+00
   P2q SN5dh  1 4.300000e-01    3.770000e+00
   P1q SN5dh  1 4.300000e-01    3.770000e+00
   N6q SN5dh  1 4.300000e-01    3.970000e+00
   N5q SN5dh  1 4.300000e-01    3.770000e+00
  N5dh  SN4q  1 4.300000e-01    3.770000e+00
  N5dh  SN3q  1 4.300000e-01    3.590000e+00
  N5dh  SN2q  1 4.300000e-01    3.590000e+00
  N5dh  SN1q  1 4.300000e-01    3.380000e+00
  N5dh  SC6q  1 4.300000e-01    3.380000e+00
  N5dh  SC5q  1 4.300000e-01    3.160000e+00
  N5dh  SC4q  1 4.300000e-01    2.920000e+00
  N5dh  SC3q  1 4.300000e-01    2.920000e+00
  N5dh  SC2q  1 4.300000e-01    2.770000e+00
  N5dh  SC1q  1 4.300000e-01    2.530000e+00
  N5dh  SX4q  1 4.300000e-01    3.590000e+00
  N5dh  SX3q  1 4.300000e-01    3.380000e+00
  N5dh  SX2q  1 4.300000e-01    3.160000e+00
  N5dh  SX1q  1 4.300000e-01    2.920000e+00
   P6q SN4dh  1 4.300000e-01    3.380000e+00
   P5q SN4dh  1 4.300000e-01    3.590000e+00
   P4q SN4dh  1 4.300000e-01    3.590000e+00
   P3q SN4dh  1 4.300000e-01    3.590000e+00
   P2q SN4dh  1 4.300000e-01    3.590000e+00
   P1q SN4dh  1 4.300000e-01    3.770000e+00
   N6q SN4dh  1 4.300000e-01    3.970000e+00
   N5q SN4dh  1 4.300000e-01    3.770000e+00
   N4q SN4dh  1 4.300000e-01    3.770000e+00
  N4dh  SN3q  1 4.300000e-01    3.590000e+00
  N4dh  SN2q  1 4.300000e-01    3.590000e+00
  N4dh  SN1q  1 4.300000e-01    3.380000e+00
  N4dh  SC6q  1 4.300000e-01    3.380000e+00
  N4dh  SC5q  1 4.300000e-01    3.160000e+00
  N4dh  SC4q  1 4.300000e-01    3.160000e+00
  N4dh  SC3q  1 4.300000e-01    2.920000e+00
  N4dh  SC2q  1 4.300000e-01    2.770000e+00
  N4dh  SC1q  1 4.300000e-01    2.530000e+00
  N4dh  SX4q  1 4.300000e-01    3.770000e+00
  N4dh  SX3q  1 4.300000e-01    3.590000e+00
  N4dh  SX2q  1 4.300000e-01    3.160000e+00
  N4dh  SX1q  1 4.300000e-01    2.920000e+00
   P6q SN3dh  1 4.300000e-01    3.160000e+00
   P5q SN3dh  1 4.300000e-01    3.160000e+00
   P4q SN3dh  1 4.300000e-01    3.380000e+00
   P3q SN3dh  1 4.300000e-01    3.380000e+00
   P2q SN3dh  1 4.300000e-01    3.380000e+00
   P1q SN3dh  1 4.300000e-01    3.380000e+00
   N6q SN3dh  1 4.300000e-01    3.590000e+00
   N5q SN3dh  1 4.300000e-01    3.590000e+00
   N4q SN3dh  1 4.300000e-01    3.590000e+00
   N3q SN3dh  1 4.300000e-01    3.590000e+00
  N3dh  SN2q  1 4.300000e-01    3.590000e+00
  N3dh  SN1q  1 4.300000e-01    3.380000e+00
  N3dh  SC6q  1 4.300000e-01    3.380000e+00
  N3dh  SC5q  1 4.300000e-01    3.160000e+00
  N3dh  SC4q  1 4.300000e-01    3.160000e+00
  N3dh  SC3q  1 4.300000e-01    2.920000e+00
  N3dh  SC2q  1 4.300000e-01    2.920000e+00
  N3dh  SC1q  1 4.300000e-01    2.770000e+00
  N3dh  SX4q  1 4.300000e-01    3.590000e+00
  N3dh  SX3q  1 4.300000e-01    3.380000e+00
  N3dh  SX2q  1 4.300000e-01    3.160000e+00
  N3dh  SX1q  1 4.300000e-01    3.160000e+00
   P6q SN2dh  1 4.300000e-01    2.920000e+00
   P5q SN2dh  1 4.300000e-01    2.920000e+00
   P4q SN2dh  1 4.300000e-01    3.160000e+00
   P3q SN2dh  1 4.300000e-01    3.380000e+00
   P2q SN2dh  1 4.300000e-01    3.380000e+00
   P1q SN2dh  1 4.300000e-01    3.380000e+00
   N6q SN2dh  1 4.300000e-01    3.380000e+00
   N5q SN2dh  1 4.300000e-01    3.590000e+00
   N4q SN2dh  1 4.300000e-01    3.590000e+00
   N3q SN2dh  1 4.300000e-01    3.590000e+00
   N2q SN2dh  1 4.300000e-01    3.590000e+00
  N2dh  SN1q  1 4.300000e-01    3.380000e+00
  N2dh  SC6q  1 4.300000e-01    3.380000e+00
  N2dh  SC5q  1 4.300000e-01    3.160000e+00
  N2dh  SC4q  1 4.300000e-01    3.160000e+00
  N2dh  SC3q  1 4.300000e-01    3.160000e+00
  N2dh  SC2q  1 4.300000e-01    2.920000e+00
  N2dh  SC1q  1 4.300000e-01    2.770000e+00
  N2dh  SX4q  1 4.300000e-01    3.590000e+00
  N2dh  SX3q  1 4.300000e-01    3.380000e+00
  N2dh  SX2q  1 4.300000e-01    3.160000e+00
  N2dh  SX1q  1 4.300000e-01    3.160000e+00
   P6q SN1dh  1 4.300000e-01    2.770000e+00
   P5q SN1dh  1 4.300000e-01    2.770000e+00
   P4q SN1dh  1 4.300000e-01    2.920000e+00
   P3q SN1dh  1 4.300000e-01    3.160000e+00
   P2q SN1dh  1 4.300000e-01    3.380000e+00
   P1q SN1dh  1 4.300000e-01    3.380000e+00
   N6q SN1dh  1 4.300000e-01    3.380000e+00
   N5q SN1dh  1 4.300000e-01    3.380000e+00
   N4q SN1dh  1 4.300000e-01    3.380000e+00
   N3q SN1dh  1 4.300000e-01    3.380000e+00
   N2q SN1dh  1 4.300000e-01    3.380000e+00
   N1q SN1dh  1 4.300000e-01    3.590000e+00
  N1dh  SC6q  1 4.300000e-01    3.590000e+00
  N1dh  SC5q  1 4.300000e-01    3.380000e+00
  N1dh  SC4q  1 4.300000e-01    3.380000e+00
  N1dh  SC3q  1 4.300000e-01    3.160000e+00
  N1dh  SC2q  1 4.300000e-01    2.920000e+00
  N1dh  SC1q  1 4.300000e-01    2.770000e+00
  N1dh  SX4q  1 4.300000e-01    3.380000e+00
  N1dh  SX3q  1 4.300000e-01    3.380000e+00
  N1dh  SX2q  1 4.300000e-01    3.160000e+00
  N1dh  SX1q  1 4.300000e-01    3.160000e+00
   P6q SP6ah  1 4.300000e-01    5.210000e+00
  P6ah  SP5q  1 4.300000e-01    4.920000e+00
  P6ah  SP4q  1 4.300000e-01    4.680000e+00
  P6ah  SP3q  1 4.300000e-01    4.400000e+00
  P6ah  SP2q  1 4.300000e-01    4.400000e+00
  P6ah  SP1q  1 4.300000e-01    4.170000e+00
  P6ah  SN6q  1 4.300000e-01    3.970000e+00
  P6ah  SN5q  1 4.300000e-01    3.590000e+00
  P6ah  SN4q  1 4.300000e-01    3.380000e+00
  P6ah  SN3q  1 4.300000e-01    3.160000e+00
  P6ah  SN2q  1 4.300000e-01    2.920000e+00
  P6ah  SN1q  1 4.300000e-01    2.770000e+00
  P6ah  SC6q  1 4.300000e-01    2.770000e+00
  P6ah  SC5q  1 4.300000e-01    2.530000e+00
  P6ah  SC4q  1 4.300000e-01    2.320000e+00
  P6ah  SC3q  1 4.300000e-01    2.160000e+00
  P6ah  SC2q  1 4.300000e-01    2.160000e+00
  P6ah  SC1q  1 4.300000e-01    1.730000e+00
  P6ah  SX4q  1 4.300000e-01    2.920000e+00
  P6ah  SX3q  1 4.300000e-01    2.920000e+00
  P6ah  SX2q  1 4.300000e-01    2.770000e+00
  P6ah  SX1q  1 4.300000e-01    2.530000e+00
   P6q SP5ah  1 4.300000e-01    4.920000e+00
   P5q SP5ah  1 4.300000e-01    4.680000e+00
  P5ah  SP4q  1 4.300000e-01    4.400000e+00
  P5ah  SP3q  1 4.300000e-01    4.170000e+00
  P5ah  SP2q  1 4.300000e-01    4.170000e+00
  P5ah  SP1q  1 4.300000e-01    3.970000e+00
  P5ah  SN6q  1 4.300000e-01    3.770000e+00
  P5ah  SN5q  1 4.300000e-01    3.590000e+00
  P5ah  SN4q  1 4.300000e-01    3.590000e+00
  P5ah  SN3q  1 4.300000e-01    3.160000e+00
  P5ah  SN2q  1 4.300000e-01    2.920000e+00
  P5ah  SN1q  1 4.300000e-01    2.770000e+00
  P5ah  SC6q  1 4.300000e-01    2.770000e+00
  P5ah  SC5q  1 4.300000e-01    2.770000e+00
  P5ah  SC4q  1 4.300000e-01    2.530000e+00
  P5ah  SC3q  1 4.300000e-01    2.320000e+00
  P5ah  SC2q  1 4.300000e-01    2.320000e+00
  P5ah  SC1q  1 4.300000e-01    2.160000e+00
  P5ah  SX4q  1 4.300000e-01    3.160000e+00
  P5ah  SX3q  1 4.300000e-01    2.920000e+00
  P5ah  SX2q  1 4.300000e-01    2.920000e+00
  P5ah  SX1q  1 4.300000e-01    2.530000e+00
   P6q SP4ah  1 4.300000e-01    4.680000e+00
   P5q SP4ah  1 4.300000e-01    4.400000e+00
   P4q SP4ah  1 4.300000e-01    4.400000e+00
  P4ah  SP3q  1 4.300000e-01    4.170000e+00
  P4ah  SP2q  1 4.300000e-01    4.170000e+00
  P4ah  SP1q  1 4.300000e-01    3.970000e+00
  P4ah  SN6q  1 4.300000e-01    3.770000e+00
  P4ah  SN5q  1 4.300000e-01    3.590000e+00
  P4ah  SN4q  1 4.300000e-01    3.590000e+00
  P4ah  SN3q  1 4.300000e-01    3.380000e+00
  P4ah  SN2q  1 4.300000e-01    3.160000e+00
  P4ah  SN1q  1 4.300000e-01    2.920000e+00
  P4ah  SC6q  1 4.300000e-01    2.920000e+00
  P4ah  SC5q  1 4.300000e-01    2.770000e+00
  P4ah  SC4q  1 4.300000e-01    2.530000e+00
  P4ah  SC3q  1 4.300000e-01    2.320000e+00
  P4ah  SC2q  1 4.300000e-01    2.320000e+00
  P4ah  SC1q  1 4.300000e-01    2.160000e+00
  P4ah  SX4q  1 4.300000e-01    3.160000e+00
  P4ah  SX3q  1 4.300000e-01    2.920000e+00
  P4ah  SX2q  1 4.300000e-01    2.920000e+00
  P4ah  SX1q  1 4.300000e-01    2.770000e+00
   P6q SP3ah  1 4.300000e-01    4.400000e+00
   P5q SP3ah  1 4.300000e-01    4.170000e+00
   P4q SP3ah  1 4.300000e-01    4.170000e+00
   P3q SP3ah  1 4.300000e-01    4.170000e+00
  P3ah  SP2q  1 4.300000e-01    4.170000e+00
  P3ah  SP1q  1 4.300000e-01    3.970000e+00
  P3ah  SN6q  1 4.300000e-01    3.770000e+00
  P3ah  SN5q  1 4.300000e-01    3.590000e+00
  P3ah  SN4q  1 4.300000e-01    3.590000e+00
  P3ah  SN3q  1 4.300000e-01    3.380000e+00
  P3ah  SN2q  1 4.300000e-01    3.380000e+00
  P3ah  SN1q  1 4.300000e-01    3.160000e+00
  P3ah  SC6q  1 4.300000e-01    3.160000e+00
  P3ah  SC5q  1 4.300000e-01    2.920000e+00
  P3ah  SC4q  1 4.300000e-01    2.770000e+00
  P3ah  SC3q  1 4.300000e-01    2.320000e+00
  P3ah  SC2q  1 4.300000e-01    2.320000e+00
  P3ah  SC1q  1 4.300000e-01    2.160000e+00
  P3ah  SX4q  1 4.300000e-01    3.160000e+00
  P3ah  SX3q  1 4.300000e-01    3.160000e+00
  P3ah  SX2q  1 4.300000e-01    2.920000e+00
  P3ah  SX1q  1 4.300000e-01    2.770000e+00
   P6q SP2ah  1 4.300000e-01    4.400000e+00
   P5q SP2ah  1 4.300000e-01    4.170000e+00
   P4q SP2ah  1 4.300000e-01    4.170000e+00
   P3q SP2ah  1 4.300000e-01    4.170000e+00
   P2q SP2ah  1 4.300000e-01    4.170000e+00
  P2ah  SP1q  1 4.300000e-01    3.970000e+00
  P2ah  SN6q  1 4.300000e-01    3.970000e+00
  P2ah  SN5q  1 4.300000e-01    3.770000e+00
  P2ah  SN4q  1 4.300000e-01    3.590000e+00
  P2ah  SN3q  1 4.300000e-01    3.380000e+00
  P2ah  SN2q  1 4.300000e-01    3.380000e+00
  P2ah  SN1q  1 4.300000e-01    3.380000e+00
  P2ah  SC6q  1 4.300000e-01    3.160000e+00
  P2ah  SC5q  1 4.300000e-01    2.920000e+00
  P2ah  SC4q  1 4.300000e-01    2.770000e+00
  P2ah  SC3q  1 4.300000e-01    2.530000e+00
  P2ah  SC2q  1 4.300000e-01    2.530000e+00
  P2ah  SC1q  1 4.300000e-01    2.320000e+00
  P2ah  SX4q  1 4.300000e-01    3.160000e+00
  P2ah  SX3q  1 4.300000e-01    3.160000e+00
  P2ah  SX2q  1 4.300000e-01    2.920000e+00
  P2ah  SX1q  1 4.300000e-01    2.770000e+00
   P6q SP1ah  1 4.300000e-01    4.170000e+00
   P5q SP1ah  1 4.300000e-01    3.970000e+00
   P4q SP1ah  1 4.300000e-01    3.970000e+00
   P3q SP1ah  1 4.300000e-01    3.970000e+00
   P2q SP1ah  1 4.300000e-01    3.970000e+00
   P1q SP1ah  1 4.300000e-01    3.970000e+00
  P1ah  SN6q  1 4.300000e-01    3.970000e+00
  P1ah  SN5q  1 4.300000e-01    3.770000e+00
  P1ah  SN4q  1 4.300000e-01    3.770000e+00
  P1ah  SN3q  1 4.300000e-01    3.380000e+00
  P1ah  SN2q  1 4.300000e-01    3.380000e+00
  P1ah  SN1q  1 4.300000e-01    3.380000e+00
  P1ah  SC6q  1 4.300000e-01    3.160000e+00
  P1ah  SC5q  1 4.300000e-01    2.920000e+00
  P1ah  SC4q  1 4.300000e-01    2.770000e+00
  P1ah  SC3q  1 4.300000e-01    2.530000e+00
  P1ah  SC2q  1 4.300000e-01    2.530000e+00
  P1ah  SC1q  1 4.300000e-01    2.320000e+00
  P1ah  SX4q  1 4.300000e-01    3.160000e+00
  P1ah  SX3q  1 4.300000e-01    3.160000e+00
  P1ah  SX2q  1 4.300000e-01    2.920000e+00
  P1ah  SX1q  1 4.300000e-01    2.770000e+00
   P6q SN6ah  1 4.300000e-01    3.970000e+00
   P5q SN6ah  1 4.300000e-01    3.770000e+00
   P4q SN6ah  1 4.300000e-01    3.770000e+00
   P3q SN6ah  1 4.300000e-01    3.770000e+00
   P2q SN6ah  1 4.300000e-01    3.970000e+00
   P1q SN6ah  1 4.300000e-01    3.970000e+00
   N6q SN6ah  1 4.300000e-01    3.970000e+00
  N6ah  SN5q  1 4.300000e-01    3.970000e+00
  N6ah  SN4q  1 4.300000e-01    3.970000e+00
  N6ah  SN3q  1 4.300000e-01    3.590000e+00
  N6ah  SN2q  1 4.300000e-01    3.380000e+00
  N6ah  SN1q  1 4.300000e-01    3.380000e+00
  N6ah  SC6q  1 4.300000e-01    3.380000e+00
  N6ah  SC5q  1 4.300000e-01    3.160000e+00
  N6ah  SC4q  1 4.300000e-01    2.920000e+00
  N6ah  SC3q  1 4.300000e-01    2.770000e+00
  N6ah  SC2q  1 4.300000e-01    2.770000e+00
  N6ah  SC1q  1 4.300000e-01    2.530000e+00
  N6ah  SX4q  1 4.300000e-01    3.380000e+00
  N6ah  SX3q  1 4.300000e-01    3.160000e+00
  N6ah  SX2q  1 4.300000e-01    2.920000e+00
  N6ah  SX1q  1 4.300000e-01    2.770000e+00
   P6q SN5ah  1 4.300000e-01    3.590000e+00
   P5q SN5ah  1 4.300000e-01    3.590000e+00
   P4q SN5ah  1 4.300000e-01    3.590000e+00
   P3q SN5ah  1 4.300000e-01    3.590000e+00
   P2q SN5ah  1 4.300000e-01    3.770000e+00
   P1q SN5ah  1 4.300000e-01    3.770000e+00
   N6q SN5ah  1 4.300000e-01    3.970000e+00
   N5q SN5ah  1 4.300000e-01    3.770000e+00
  N5ah  SN4q  1 4.300000e-01    3.770000e+00
  N5ah  SN3q  1 4.300000e-01    3.590000e+00
  N5ah  SN2q  1 4.300000e-01    3.590000e+00
  N5ah  SN1q  1 4.300000e-01    3.380000e+00
  N5ah  SC6q  1 4.300000e-01    3.380000e+00
  N5ah  SC5q  1 4.300000e-01    3.160000e+00
  N5ah  SC4q  1 4.300000e-01    2.920000e+00
  N5ah  SC3q  1 4.300000e-01    2.920000e+00
  N5ah  SC2q  1 4.300000e-01    2.770000e+00
  N5ah  SC1q  1 4.300000e-01    2.530000e+00
  N5ah  SX4q  1 4.300000e-01    3.590000e+00
  N5ah  SX3q  1 4.300000e-01    3.380000e+00
  N5ah  SX2q  1 4.300000e-01    3.160000e+00
  N5ah  SX1q  1 4.300000e-01    2.920000e+00
   P6q SN4ah  1 4.300000e-01    3.380000e+00
   P5q SN4ah  1 4.300000e-01    3.590000e+00
   P4q SN4ah  1 4.300000e-01    3.590000e+00
   P3q SN4ah  1 4.300000e-01    3.590000e+00
   P2q SN4ah  1 4.300000e-01    3.590000e+00
   P1q SN4ah  1 4.300000e-01    3.770000e+00
   N6q SN4ah  1 4.300000e-01    3.970000e+00
   N5q SN4ah  1 4.300000e-01    3.770000e+00
   N4q SN4ah  1 4.300000e-01    3.770000e+00
  N4ah  SN3q  1 4.300000e-01    3.590000e+00
  N4ah  SN2q  1 4.300000e-01    3.590000e+00
  N4ah  SN1q  1 4.300000e-01    3.380000e+00
  N4ah  SC6q  1 4.300000e-01    3.380000e+00
  N4ah  SC5q  1 4.300000e-01    3.160000e+00
  N4ah  SC4q  1 4.300000e-01    3.160000e+00
  N4ah  SC3q  1 4.300000e-01    2.920000e+00
  N4ah  SC2q  1 4.300000e-01    2.770000e+00
  N4ah  SC1q  1 4.300000e-01    2.530000e+00
  N4ah  SX4q  1 4.300000e-01    3.770000e+00
  N4ah  SX3q  1 4.300000e-01    3.590000e+00
  N4ah  SX2q  1 4.300000e-01    3.160000e+00
  N4ah  SX1q  1 4.300000e-01    2.920000e+00
   P6q SN3ah  1 4.300000e-01    3.160000e+00
   P5q SN3ah  1 4.300000e-01    3.160000e+00
   P4q SN3ah  1 4.300000e-01    3.380000e+00
   P3q SN3ah  1 4.300000e-01    3.380000e+00
   P2q SN3ah  1 4.300000e-01    3.380000e+00
   P1q SN3ah  1 4.300000e-01    3.380000e+00
   N6q SN3ah  1 4.300000e-01    3.590000e+00
   N5q SN3ah  1 4.300000e-01    3.590000e+00
   N4q SN3ah  1 4.300000e-01    3.590000e+00
   N3q SN3ah  1 4.300000e-01    3.590000e+00
  N3ah  SN2q  1 4.300000e-01    3.590000e+00
  N3ah  SN1q  1 4.300000e-01    3.380000e+00
  N3ah  SC6q  1 4.300000e-01    3.380000e+00
  N3ah  SC5q  1 4.300000e-01    3.160000e+00
  N3ah  SC4q  1 4.300000e-01    3.160000e+00
  N3ah  SC3q  1 4.300000e-01    2.920000e+00
  N3ah  SC2q  1 4.300000e-01    2.920000e+00
  N3ah  SC1q  1 4.300000e-01    2.770000e+00
  N3ah  SX4q  1 4.300000e-01    3.590000e+00
  N3ah  SX3q  1 4.300000e-01    3.380000e+00
  N3ah  SX2q  1 4.300000e-01    3.160000e+00
  N3ah  SX1q  1 4.300000e-01    3.160000e+00
   P6q SN2ah  1 4.300000e-01    2.920000e+00
   P5q SN2ah  1 4.300000e-01    2.920000e+00
   P4q SN2ah  1 4.300000e-01    3.160000e+00
   P3q SN2ah  1 4.300000e-01    3.380000e+00
   P2q SN2ah  1 4.300000e-01    3.380000e+00
   P1q SN2ah  1 4.300000e-01    3.380000e+00
   N6q SN2ah  1 4.300000e-01    3.380000e+00
   N5q SN2ah  1 4.300000e-01    3.590000e+00
   N4q SN2ah  1 4.300000e-01    3.590000e+00
   N3q SN2ah  1 4.300000e-01    3.590000e+00
   N2q SN2ah  1 4.300000e-01    3.590000e+00
  N2ah  SN1q  1 4.300000e-01    3.380000e+00
  N2ah  SC6q  1 4.300000e-01    3.380000e+00
  N2ah  SC5q  1 4.300000e-01    3.160000e+00
  N2ah  SC4q  1 4.300000e-01    3.160000e+00
  N2ah  SC3q  1 4.300000e-01    3.160000e+00
  N2ah  SC2q  1 4.300000e-01    2.920000e+00
  N2ah  SC1q  1 4.300000e-01    2.770000e+00
  N2ah  SX4q  1 4.300000e-01    3.590000e+00
  N2ah  SX3q  1 4.300000e-01    3.380000e+00
  N2ah  SX2q  1 4.300000e-01    3.160000e+00
  N2ah  SX1q  1 4.300000e-01    3.160000e+00
   P6q SN1ah  1 4.300000e-01    2.770000e+00
   P5q SN1ah  1 4.300000e-01    2.770000e+00
   P4q SN1ah  1 4.300000e-01    2.920000e+00
   P3q SN1ah  1 4.300000e-01    3.160000e+00
   P2q SN1ah  1 4.300000e-01    3.380000e+00
   P1q SN1ah  1 4.300000e-01    3.380000e+00
   N6q SN1ah  1 4.300000e-01    3.380000e+00
   N5q SN1ah  1 4.300000e-01    3.380000e+00
   N4q SN1ah  1 4.300000e-01    3.380000e+00
   N3q SN1ah  1 4.300000e-01    3.380000e+00
   N2q SN1ah  1 4.300000e-01    3.380000e+00
   N1q SN1ah  1 4.300000e-01    3.590000e+00
  N1ah  SC6q  1 4.300000e-01    3.590000e+00
  N1ah  SC5q  1 4.300000e-01    3.380000e+00
  N1ah  SC4q  1 4.300000e-01    3.380000e+00
  N1ah  SC3q  1 4.300000e-01    3.160000e+00
  N1ah  SC2q  1 4.300000e-01    2.920000e+00
  N1ah  SC1q  1 4.300000e-01    2.770000e+00
  N1ah  SX4q  1 4.300000e-01    3.380000e+00
  N1ah  SX3q  1 4.300000e-01    3.380000e+00
  N1ah  SX2q  1 4.300000e-01    3.160000e+00
  N1ah  SX1q  1 4.300000e-01    3.160000e+00
   C6v SC6vh  1 4.300000e-01    2.920000e+00
  C6vh  SC5v  1 4.300000e-01    2.770000e+00
  C6vh  SC4v  1 4.300000e-01    2.770000e+00
  C6vh  SC3v  1 4.300000e-01    2.530000e+00
  C6vh  SC2v  1 4.300000e-01    2.320000e+00
  C6vh  SC1v  1 4.300000e-01    2.160000e+00
  C6vh  SX4v  1 4.300000e-01    2.770000e+00
  C6vh  SX3v  1 4.300000e-01    2.770000e+00
  C6vh  SX2v  1 4.300000e-01    2.770000e+00
  C6vh  SX1v  1 4.300000e-01    2.770000e+00
   P6q SC6vh  1 4.300000e-01    2.920000e+00
   P5q SC6vh  1 4.300000e-01    2.920000e+00
   P4q SC6vh  1 4.300000e-01    3.160000e+00
   P3q SC6vh  1 4.300000e-01    3.380000e+00
   P2q SC6vh  1 4.300000e-01    3.380000e+00
   P1q SC6vh  1 4.300000e-01    3.380000e+00
   N6q SC6vh  1 4.300000e-01    3.590000e+00
   N5q SC6vh  1 4.300000e-01    3.590000e+00
   N4q SC6vh  1 4.300000e-01    3.590000e+00
   N3q SC6vh  1 4.300000e-01    3.590000e+00
   N2q SC6vh  1 4.300000e-01    3.590000e+00
   N1q SC6vh  1 4.300000e-01    3.770000e+00
   C6q SC6vh  1 4.300000e-01    3.770000e+00
  C6vh  SC5q  1 4.300000e-01    3.590000e+00
  C6vh  SC4q  1 4.300000e-01    3.590000e+00
  C6vh  SC3q  1 4.300000e-01    3.380000e+00
  C6vh  SC2q  1 4.300000e-01    3.160000e+00
  C6vh  SC1q  1 4.300000e-01    2.920000e+00
  C6vh  SX4q  1 4.300000e-01    3.590000e+00
  C6vh  SX3q  1 4.300000e-01    3.590000e+00
  C6vh  SX2q  1 4.300000e-01    3.590000e+00
  C6vh  SX1q  1 4.300000e-01    3.590000e+00
  C6vh SC6vq  1 4.300000e-01    3.380000e+00
  C6vh SX1vq  1 4.300000e-01    3.160000e+00
  C6vh SX2vq  1 4.300000e-01    3.160000e+00
  C6vh SX3vq  1 4.300000e-01    3.160000e+00
  C6vh SX4vq  1 4.300000e-01    3.160000e+00
  C6vh SC1vq  1 4.300000e-01    2.530000e+00
  C6vh SC2vq  1 4.300000e-01    2.770000e+00
  C6vh SC3vq  1 4.300000e-01    2.920000e+00
  C6vh SC4vq  1 4.300000e-01    3.160000e+00
  C6vh SC5vq  1 4.300000e-01    3.160000e+00
   C5v SC5vh  1 4.300000e-01    2.770000e+00
  C5vh  SC4v  1 4.300000e-01    2.770000e+00
  C5vh  SC3v  1 4.300000e-01    2.530000e+00
  C5vh  SC2v  1 4.300000e-01    2.320000e+00
  C5vh  SC1v  1 4.300000e-01    2.320000e+00
  C5vh  SX4v  1 4.300000e-01    2.530000e+00
  C5vh  SX3v  1 4.300000e-01    2.530000e+00
  C5vh  SX2v  1 4.300000e-01    2.530000e+00
  C5vh  SX1v  1 4.300000e-01    2.770000e+00
   P6q SC5vh  1 4.300000e-01    2.770000e+00
   P5q SC5vh  1 4.300000e-01    2.920000e+00
   P4q SC5vh  1 4.300000e-01    2.920000e+00
   P3q SC5vh  1 4.300000e-01    3.160000e+00
   P2q SC5vh  1 4.300000e-01    3.160000e+00
   P1q SC5vh  1 4.300000e-01    3.160000e+00
   N6q SC5vh  1 4.300000e-01    3.380000e+00
   N5q SC5vh  1 4.300000e-01    3.380000e+00
   N4q SC5vh  1 4.300000e-01    3.380000e+00
   N3q SC5vh  1 4.300000e-01    3.380000e+00
   N2q SC5vh  1 4.300000e-01    3.380000e+00
   N1q SC5vh  1 4.300000e-01    3.590000e+00
   C6q SC5vh  1 4.300000e-01    3.590000e+00
   C5q SC5vh  1 4.300000e-01    3.590000e+00
  C5vh  SC4q  1 4.300000e-01    3.590000e+00
  C5vh  SC3q  1 4.300000e-01    3.380000e+00
  C5vh  SC2q  1 4.300000e-01    3.160000e+00
  C5vh  SC1q  1 4.300000e-01    3.160000e+00
  C5vh  SX4q  1 4.300000e-01    3.380000e+00
  C5vh  SX3q  1 4.300000e-01    3.380000e+00
  C5vh  SX2q  1 4.300000e-01    3.380000e+00
  C5vh  SX1q  1 4.300000e-01    3.590000e+00
  C6vq SC5vh  1 4.300000e-01    3.160000e+00
  C5vh SC5vq  1 4.300000e-01    3.160000e+00
  C5vh SX1vq  1 4.300000e-01    3.160000e+00
  C5vh SX2vq  1 4.300000e-01    2.920000e+00
  C5vh SX3vq  1 4.300000e-01    2.920000e+00
  C5vh SX4vq  1 4.300000e-01    2.920000e+00
  C5vh SC1vq  1 4.300000e-01    2.770000e+00
  C5vh SC2vq  1 4.300000e-01    2.770000e+00
  C5vh SC3vq  1 4.300000e-01    2.920000e+00
  C5vh SC4vq  1 4.300000e-01    3.160000e+00
   C4v SC4vh  1 4.300000e-01    2.770000e+00
  C4vh  SC3v  1 4.300000e-01    2.770000e+00
  C4vh  SC2v  1 4.300000e-01    2.530000e+00
  C4vh  SC1v  1 4.300000e-01    2.320000e+00
  C4vh  SX4v  1 4.300000e-01    2.530000e+00
  C4vh  SX3v  1 4.300000e-01    2.530000e+00
  C4vh  SX2v  1 4.300000e-01    2.530000e+00
  C4vh  SX1v  1 4.300000e-01    2.770000e+00
   P6q SC4vh  1 4.300000e-01    2.530000e+00
   P5q SC4vh  1 4.300000e-01    2.770000e+00
   P4q SC4vh  1 4.300000e-01    2.770000e+00
   P3q SC4vh  1 4.300000e-01    2.920000e+00
   P2q SC4vh  1 4.300000e-01    2.920000e+00
   P1q SC4vh  1 4.300000e-01    2.920000e+00
   N6q SC4vh  1 4.300000e-01    3.160000e+00
   N5q SC4vh  1 4.300000e-01    3.160000e+00
   N4q SC4vh  1 4.300000e-01    3.380000e+00
   N3q SC4vh  1 4.300000e-01    3.380000e+00
   N2q SC4vh  1 4.300000e-01    3.380000e+00
   N1q SC4vh  1 4.300000e-01    3.590000e+00
   C6q SC4vh  1 4.300000e-01    3.590000e+00
   C5q SC4vh  1 4.300000e-01    3.590000e+00
   C4q SC4vh  1 4.300000e-01    3.590000e+00
  C4vh  SC3q  1 4.300000e-01    3.590000e+00
  C4vh  SC2q  1 4.300000e-01    3.380000e+00
  C4vh  SC1q  1 4.300000e-01    3.160000e+00
  C4vh  SX4q  1 4.300000e-01    3.380000e+00
  C4vh  SX3q  1 4.300000e-01    3.380000e+00
  C4vh  SX2q  1 4.300000e-01    3.380000e+00
  C4vh  SX1q  1 4.300000e-01    3.590000e+00
  C6vq SC4vh  1 4.300000e-01    3.160000e+00
  C5vq SC4vh  1 4.300000e-01    3.160000e+00
  C4vh SC4vq  1 4.300000e-01    3.160000e+00
  C4vh SX1vq  1 4.300000e-01    3.160000e+00
  C4vh SX2vq  1 4.300000e-01    2.920000e+00
  C4vh SX3vq  1 4.300000e-01    2.920000e+00
  C4vh SX4vq  1 4.300000e-01    2.920000e+00
  C4vh SC1vq  1 4.300000e-01    2.770000e+00
  C4vh SC2vq  1 4.300000e-01    2.920000e+00
  C4vh SC3vq  1 4.300000e-01    3.160000e+00
   C3v SC3vh  1 4.300000e-01    2.770000e+00
  C3vh  SC2v  1 4.300000e-01    2.770000e+00
  C3vh  SC1v  1 4.300000e-01    2.770000e+00
  C3vh  SX4v  1 4.300000e-01    2.530000e+00
  C3vh  SX3v  1 4.300000e-01    2.530000e+00
  C3vh  SX2v  1 4.300000e-01    2.530000e+00
  C3vh  SX1v  1 4.300000e-01    2.770000e+00
   P6q SC3vh  1 4.300000e-01    2.320000e+00
   P5q SC3vh  1 4.300000e-01    2.530000e+00
   P4q SC3vh  1 4.300000e-01    2.530000e+00
   P3q SC3vh  1 4.300000e-01    2.530000e+00
   P2q SC3vh  1 4.300000e-01    2.770000e+00
   P1q SC3vh  1 4.300000e-01    2.770000e+00
   N6q SC3vh  1 4.300000e-01    2.920000e+00
   N5q SC3vh  1 4.300000e-01    3.160000e+00
   N4q SC3vh  1 4.300000e-01    3.160000e+00
   N3q SC3vh  1 4.300000e-01    3.160000e+00
   N2q SC3vh  1 4.300000e-01    3.380000e+00
   N1q SC3vh  1 4.300000e-01    3.380000e+00
   C6q SC3vh  1 4.300000e-01    3.380000e+00
   C5q SC3vh  1 4.300000e-01    3.380000e+00
   C4q SC3vh  1 4.300000e-01    3.590000e+00
   C3q SC3vh  1 4.300000e-01    3.590000e+00
  C3vh  SC2q  1 4.300000e-01    3.590000e+00
  C3vh  SC1q  1 4.300000e-01    3.590000e+00
  C3vh  SX4q  1 4.300000e-01    3.380000e+00
  C3vh  SX3q  1 4.300000e-01    3.380000e+00
  C3vh  SX2q  1 4.300000e-01    3.380000e+00
  C3vh  SX1q  1 4.300000e-01    3.590000e+00
  C6vq SC3vh  1 4.300000e-01    2.920000e+00
  C5vq SC3vh  1 4.300000e-01    2.920000e+00
  C4vq SC3vh  1 4.300000e-01    3.160000e+00
  C3vh SC3vq  1 4.300000e-01    3.160000e+00
  C3vh SX1vq  1 4.300000e-01    3.160000e+00
  C3vh SX2vq  1 4.300000e-01    2.920000e+00
  C3vh SX3vq  1 4.300000e-01    2.920000e+00
  C3vh SX4vq  1 4.300000e-01    2.920000e+00
  C3vh SC1vq  1 4.300000e-01    3.160000e+00
  C3vh SC2vq  1 4.300000e-01    3.160000e+00
   C2v SC2vh  1 4.300000e-01    2.770000e+00
  C2vh  SC1v  1 4.300000e-01    2.920000e+00
  C2vh  SX4v  1 4.300000e-01    2.160000e+00
  C2vh  SX3v  1 4.300000e-01    2.530000e+00
  C2vh  SX2v  1 4.300000e-01    2.530000e+00
  C2vh  SX1v  1 4.300000e-01    2.530000e+00
   P6q SC2vh  1 4.300000e-01    2.320000e+00
   P5q SC2vh  1 4.300000e-01    2.530000e+00
   P4q SC2vh  1 4.300000e-01    2.530000e+00
   P3q SC2vh  1 4.300000e-01    2.530000e+00
   P2q SC2vh  1 4.300000e-01    2.770000e+00
   P1q SC2vh  1 4.300000e-01    2.770000e+00
   N6q SC2vh  1 4.300000e-01    2.920000e+00
   N5q SC2vh  1 4.300000e-01    2.920000e+00
   N4q SC2vh  1 4.300000e-01    2.920000e+00
   N3q SC2vh  1 4.300000e-01    3.160000e+00
   N2q SC2vh  1 4.300000e-01    3.160000e+00
   N1q SC2vh  1 4.300000e-01    3.160000e+00
   C6q SC2vh  1 4.300000e-01    3.160000e+00
   C5q SC2vh  1 4.300000e-01    3.160000e+00
   C4q SC2vh  1 4.300000e-01    3.380000e+00
   C3q SC2vh  1 4.300000e-01    3.590000e+00
   C2q SC2vh  1 4.300000e-01    3.590000e+00
  C2vh  SC1q  1 4.300000e-01    3.770000e+00
  C2vh  SX4q  1 4.300000e-01    2.920000e+00
  C2vh  SX3q  1 4.300000e-01    3.380000e+00
  C2vh  SX2q  1 4.300000e-01    3.380000e+00
  C2vh  SX1q  1 4.300000e-01    3.380000e+00
  C6vq SC2vh  1 4.300000e-01    2.770000e+00
  C5vq SC2vh  1 4.300000e-01    2.770000e+00
  C4vq SC2vh  1 4.300000e-01    2.920000e+00
  C3vq SC2vh  1 4.300000e-01    3.160000e+00
  C2vh SC2vq  1 4.300000e-01    3.160000e+00
  C2vh SX1vq  1 4.300000e-01    2.920000e+00
  C2vh SX2vq  1 4.300000e-01    2.920000e+00
  C2vh SX3vq  1 4.300000e-01    2.920000e+00
  C2vh SX4vq  1 4.300000e-01    2.530000e+00
  C2vh SC1vq  1 4.300000e-01    3.380000e+00
   C1v SC1vh  1 4.300000e-01    2.770000e+00
  C1vh  SX4v  1 4.300000e-01    2.160000e+00
  C1vh  SX3v  1 4.300000e-01    2.530000e+00
  C1vh  SX2v  1 4.300000e-01    2.530000e+00
  C1vh  SX1v  1 4.300000e-01    2.530000e+00
   P6q SC1vh  1 4.300000e-01    1.930000e+00
   P5q SC1vh  1 4.300000e-01    2.320000e+00
   P4q SC1vh  1 4.300000e-01    2.320000e+00
   P3q SC1vh  1 4.300000e-01    2.320000e+00
   P2q SC1vh  1 4.300000e-01    2.530000e+00
   P1q SC1vh  1 4.300000e-01    2.530000e+00
   N6q SC1vh  1 4.300000e-01    2.770000e+00
   N5q SC1vh  1 4.300000e-01    2.770000e+00
   N4q SC1vh  1 4.300000e-01    2.770000e+00
   N3q SC1vh  1 4.300000e-01    2.920000e+00
   N2q SC1vh  1 4.300000e-01    2.920000e+00
   N1q SC1vh  1 4.300000e-01    2.920000e+00
   C6q SC1vh  1 4.300000e-01    2.920000e+00
   C5q SC1vh  1 4.300000e-01    3.160000e+00
   C4q SC1vh  1 4.300000e-01    3.160000e+00
   C3q SC1vh  1 4.300000e-01    3.590000e+00
   C2q SC1vh  1 4.300000e-01    3.770000e+00
   C1q SC1vh  1 4.300000e-01    3.590000e+00
  C1vh  SX4q  1 4.300000e-01    2.920000e+00
  C1vh  SX3q  1 4.300000e-01    3.380000e+00
  C1vh  SX2q  1 4.300000e-01    3.380000e+00
  C1vh  SX1q  1 4.300000e-01    3.380000e+00
  C6vq SC1vh  1 4.300000e-01    2.530000e+00
  C5vq SC1vh  1 4.300000e-01    2.770000e+00
  C4vq SC1vh  1 4.300000e-01    2.770000e+00
  C3vq SC1vh  1 4.300000e-01    3.160000e+00
  C2vq SC1vh  1 4.300000e-01    3.380000e+00
  C1vh SC1vq  1 4.300000e-01    3.160000e+00
  C1vh SX1vq  1 4.300000e-01    2.920000e+00
  C1vh SX2vq  1 4.300000e-01    2.920000e+00
  C1vh SX3vq  1 4.300000e-01    2.920000e+00
  C1vh SX4vq  1 4.300000e-01    2.530000e+00
   X4v SX4vh  1 4.300000e-01    2.770000e+00
  X4vh  SX3v  1 4.300000e-01    2.770000e+00
  X4vh  SX2v  1 4.300000e-01    2.770000e+00
  X4vh  SX1v  1 4.300000e-01    2.770000e+00
   P6q SX4vh  1 4.300000e-01    3.160000e+00
   P5q SX4vh  1 4.300000e-01    3.380000e+00
   P4q SX4vh  1 4.300000e-01    3.380000e+00
   P3q SX4vh  1 4.300000e-01    3.380000e+00
   P2q SX4vh  1 4.300000e-01    3.380000e+00
   P1q SX4vh  1 4.300000e-01    3.380000e+00
   N6q SX4vh  1 4.300000e-01    3.590000e+00
   N5q SX4vh  1 4.300000e-01    3.770000e+00
   N4q SX4vh  1 4.300000e-01    3.970000e+00
   N3q SX4vh  1 4.300000e-01    3.770000e+00
   N2q SX4vh  1 4.300000e-01    3.770000e+00
   N1q SX4vh  1 4.300000e-01    3.590000e+00
   C6q SX4vh  1 4.300000e-01    3.590000e+00
   C5q SX4vh  1 4.300000e-01    3.380000e+00
   C4q SX4vh  1 4.300000e-01    3.380000e+00
   C3q SX4vh  1 4.300000e-01    3.380000e+00
   C2q SX4vh  1 4.300000e-01    2.920000e+00
   C1q SX4vh  1 4.300000e-01    2.920000e+00
   X4q SX4vh  1 4.300000e-01    3.590000e+00
  X4vh  SX3q  1 4.300000e-01    3.590000e+00
  X4vh  SX2q  1 4.300000e-01    3.590000e+00
  X4vh  SX1q  1 4.300000e-01    3.590000e+00
  C6vq SX4vh  1 4.300000e-01    3.160000e+00
  C5vq SX4vh  1 4.300000e-01    2.920000e+00
  C4vq SX4vh  1 4.300000e-01    2.920000e+00
  C3vq SX4vh  1 4.300000e-01    2.920000e+00
  C2vq SX4vh  1 4.300000e-01    2.530000e+00
  C1vq SX4vh  1 4.300000e-01    2.530000e+00
  X4vh SX4vq  1 4.300000e-01    3.160000e+00
  X4vh SX1vq  1 4.300000e-01    3.160000e+00
  X4vh SX2vq  1 4.300000e-01    3.160000e+00
  X4vh SX3vq  1 4.300000e-01    3.160000e+00
   X3v SX3vh  1 4.300000e-01    2.770000e+00
  X3vh  SX2v  1 4.300000e-01    2.920000e+00
  X3vh  SX1v  1 4.300000e-01    2.920000e+00
   P6q SX3vh  1 4.300000e-01    3.160000e+00
   P5q SX3vh  1 4.300000e-01    3.160000e+00
   P4q SX3vh  1 4.300000e-01    3.160000e+00
   P3q SX3vh  1 4.300000e-01    3.380000e+00
   P2q SX3vh  1 4.300000e-01    3.380000e+00
   P1q SX3vh  1 4.300000e-01    3.380000e+00
   N6q SX3vh  1 4.300000e-01    3.380000e+00
   N5q SX3vh  1 4.300000e-01    3.590000e+00
   N4q SX3vh  1 4.300000e-01    3.770000e+00
   N3q SX3vh  1 4.300000e-01    3.590000e+00
   N2q SX3vh  1 4.300000e-01    3.590000e+00
   N1q SX3vh  1 4.300000e-01    3.590000e+00
   C6q SX3vh  1 4.300000e-01    3.590000e+00
   C5q SX3vh  1 4.300000e-01    3.380000e+00
   C4q SX3vh  1 4.300000e-01    3.380000e+00
   C3q SX3vh  1 4.300000e-01    3.380000e+00
   C2q SX3vh  1 4.300000e-01    3.380000e+00
   C1q SX3vh  1 4.300000e-01    3.380000e+00
   X4q SX3vh  1 4.300000e-01    3.590000e+00
   X3q SX3vh  1 4.300000e-01    3.590000e+00
  X3vh  SX2q  1 4.300000e-01    3.770000e+00
  X3vh  SX1q  1 4.300000e-01    3.770000e+00
  C6vq SX3vh  1 4.300000e-01    3.160000e+00
  C5vq SX3vh  1 4.300000e-01    2.920000e+00
  C4vq SX3vh  1 4.300000e-01    2.920000e+00
  C3vq SX3vh  1 4.300000e-01    2.920000e+00
  C2vq SX3vh  1 4.300000e-01    2.920000e+00
  C1vq SX3vh  1 4.300000e-01    2.920000e+00
  X4vq SX3vh  1 4.300000e-01    3.160000e+00
  X3vh SX3vq  1 4.300000e-01    3.160000e+00
  X3vh SX1vq  1 4.300000e-01    3.380000e+00
  X3vh SX2vq  1 4.300000e-01    3.380000e+00
   X2v SX2vh  1 4.300000e-01    2.920000e+00
  X2vh  SX1v  1 4.300000e-01    2.920000e+00
   P6q SX2vh  1 4.300000e-01    2.920000e+00
   P5q SX2vh  1 4.300000e-01    3.160000e+00
   P4q SX2vh  1 4.300000e-01    3.160000e+00
   P3q SX2vh  1 4.300000e-01    3.160000e+00
   P2q SX2vh  1 4.300000e-01    3.160000e+00
   P1q SX2vh  1 4.300000e-01    3.160000e+00
   N6q SX2vh  1 4.300000e-01    3.160000e+00
   N5q SX2vh  1 4.300000e-01    3.380000e+00
   N4q SX2vh  1 4.300000e-01    3.380000e+00
   N3q SX2vh  1 4.300000e-01    3.380000e+00
   N2q SX2vh  1 4.300000e-01    3.380000e+00
   N1q SX2vh  1 4.300000e-01    3.380000e+00
   C6q SX2vh  1 4.300000e-01    3.590000e+00
   C5q SX2vh  1 4.300000e-01    3.380000e+00
   C4q SX2vh  1 4.300000e-01    3.380000e+00
   C3q SX2vh  1 4.300000e-01    3.380000e+00
   C2q SX2vh  1 4.300000e-01    3.380000e+00
   C1q SX2vh  1 4.300000e-01    3.380000e+00
   X4q SX2vh  1 4.300000e-01    3.590000e+00
   X3q SX2vh  1 4.300000e-01    3.770000e+00
   X2q SX2vh  1 4.300000e-01    3.770000e+00
  X2vh  SX1q  1 4.300000e-01    3.770000e+00
  C6vq SX2vh  1 4.300000e-01    3.160000e+00
  C5vq SX2vh  1 4.300000e-01    2.920000e+00
  C4vq SX2vh  1 4.300000e-01    2.920000e+00
  C3vq SX2vh  1 4.300000e-01    2.920000e+00
  C2vq SX2vh  1 4.300000e-01    2.920000e+00
  C1vq SX2vh  1 4.300000e-01    2.920000e+00
  X4vq SX2vh  1 4.300000e-01    3.160000e+00
  X3vq SX2vh  1 4.300000e-01    3.380000e+00
  X2vh SX2vq  1 4.300000e-01    3.380000e+00
  X2vh SX1vq  1 4.300000e-01    3.380000e+00
   X1v SX1vh  1 4.300000e-01    3.160000e+00
   P6q SX1vh  1 4.300000e-01    2.770000e+00
   P5q SX1vh  1 4.300000e-01    2.770000e+00
   P4q SX1vh  1 4.300000e-01    2.920000e+00
   P3q SX1vh  1 4.300000e-01    2.920000e+00
   P2q SX1vh  1 4.300000e-01    2.920000e+00
   P1q SX1vh  1 4.300000e-01    2.920000e+00
   N6q SX1vh  1 4.300000e-01    2.920000e+00
   N5q SX1vh  1 4.300000e-01    3.160000e+00
   N4q SX1vh  1 4.300000e-01    3.160000e+00
   N3q SX1vh  1 4.300000e-01    3.380000e+00
   N2q SX1vh  1 4.300000e-01    3.380000e+00
   N1q SX1vh  1 4.300000e-01    3.380000e+00
   C6q SX1vh  1 4.300000e-01    3.590000e+00
   C5q SX1vh  1 4.300000e-01    3.590000e+00
   C4q SX1vh  1 4.300000e-01    3.590000e+00
   C3q SX1vh  1 4.300000e-01    3.590000e+00
   C2q SX1vh  1 4.300000e-01    3.380000e+00
   C1q SX1vh  1 4.300000e-01    3.380000e+00
   X4q SX1vh  1 4.300000e-01    3.590000e+00
   X3q SX1vh  1 4.300000e-01    3.770000e+00
   X2q SX1vh  1 4.300000e-01    3.770000e+00
   X1q SX1vh  1 4.300000e-01    3.970000e+00
  C6vq SX1vh  1 4.300000e-01    3.160000e+00
  C5vq SX1vh  1 4.300000e-01    3.160000e+00
  C4vq SX1vh  1 4.300000e-01    3.160000e+00
  C3vq SX1vh  1 4.300000e-01    3.160000e+00
  C2vq SX1vh  1 4.300000e-01    2.920000e+00
  C1vq SX1vh  1 4.300000e-01    2.920000e+00
  X4vq SX1vh  1 4.300000e-01    3.160000e+00
  X3vq SX1vh  1 4.300000e-01    3.380000e+00
  X2vq SX1vh  1 4.300000e-01    3.380000e+00
  X1vh SX1vq  1 4.300000e-01    3.590000e+00
   C6e SC6eh  1 4.300000e-01    2.920000e+00
  C6eh  SC5e  1 4.300000e-01    2.770000e+00
  C6eh  SC4e  1 4.300000e-01    2.770000e+00
  C6eh  SC3e  1 4.300000e-01    2.530000e+00
  C6eh  SC2e  1 4.300000e-01    2.320000e+00
  C6eh  SC1e  1 4.300000e-01    2.160000e+00
  C6eh  SX4e  1 4.300000e-01    2.770000e+00
  C6eh  SX3e  1 4.300000e-01    2.770000e+00
  C6eh  SX2e  1 4.300000e-01    2.770000e+00
  C6eh  SX1e  1 4.300000e-01    2.770000e+00
   P6q SC6eh  1 4.300000e-01    2.920000e+00
   P5q SC6eh  1 4.300000e-01    2.920000e+00
   P4q SC6eh  1 4.300000e-01    3.160000e+00
   P3q SC6eh  1 4.300000e-01    3.380000e+00
   P2q SC6eh  1 4.300000e-01    3.380000e+00
   P1q SC6eh  1 4.300000e-01    3.380000e+00
   N6q SC6eh  1 4.300000e-01    3.590000e+00
   N5q SC6eh  1 4.300000e-01    3.590000e+00
   N4q SC6eh  1 4.300000e-01    3.590000e+00
   N3q SC6eh  1 4.300000e-01    3.590000e+00
   N2q SC6eh  1 4.300000e-01    3.590000e+00
   N1q SC6eh  1 4.300000e-01    3.770000e+00
   C6q SC6eh  1 4.300000e-01    3.770000e+00
  C6eh  SC5q  1 4.300000e-01    3.590000e+00
  C6eh  SC4q  1 4.300000e-01    3.590000e+00
  C6eh  SC3q  1 4.300000e-01    3.380000e+00
  C6eh  SC2q  1 4.300000e-01    3.160000e+00
  C6eh  SC1q  1 4.300000e-01    2.920000e+00
  C6eh  SX4q  1 4.300000e-01    3.590000e+00
  C6eh  SX3q  1 4.300000e-01    3.590000e+00
  C6eh  SX2q  1 4.300000e-01    3.590000e+00
  C6eh  SX1q  1 4.300000e-01    3.590000e+00
  C6eh SC6eq  1 4.300000e-01    3.380000e+00
  C6eh SX1eq  1 4.300000e-01    3.160000e+00
  C6eh SX2eq  1 4.300000e-01    3.160000e+00
  C6eh SX3eq  1 4.300000e-01    3.160000e+00
  C6eh SX4eq  1 4.300000e-01    3.160000e+00
  C6eh SC1eq  1 4.300000e-01    2.530000e+00
  C6eh SC2eq  1 4.300000e-01    2.770000e+00
  C6eh SC3eq  1 4.300000e-01    2.920000e+00
  C6eh SC4eq  1 4.300000e-01    3.160000e+00
  C6eh SC5eq  1 4.300000e-01    3.160000e+00
   C5e SC5eh  1 4.300000e-01    2.770000e+00
  C5eh  SC4e  1 4.300000e-01    2.770000e+00
  C5eh  SC3e  1 4.300000e-01    2.530000e+00
  C5eh  SC2e  1 4.300000e-01    2.320000e+00
  C5eh  SC1e  1 4.300000e-01    2.320000e+00
  C5eh  SX4e  1 4.300000e-01    2.530000e+00
  C5eh  SX3e  1 4.300000e-01    2.530000e+00
  C5eh  SX2e  1 4.300000e-01    2.530000e+00
  C5eh  SX1e  1 4.300000e-01    2.770000e+00
   P6q SC5eh  1 4.300000e-01    2.770000e+00
   P5q SC5eh  1 4.300000e-01    2.920000e+00
   P4q SC5eh  1 4.300000e-01    2.920000e+00
   P3q SC5eh  1 4.300000e-01    3.160000e+00
   P2q SC5eh  1 4.300000e-01    3.160000e+00
   P1q SC5eh  1 4.300000e-01    3.160000e+00
   N6q SC5eh  1 4.300000e-01    3.380000e+00
   N5q SC5eh  1 4.300000e-01    3.380000e+00
   N4q SC5eh  1 4.300000e-01    3.380000e+00
   N3q SC5eh  1 4.300000e-01    3.380000e+00
   N2q SC5eh  1 4.300000e-01    3.380000e+00
   N1q SC5eh  1 4.300000e-01    3.590000e+00
   C6q SC5eh  1 4.300000e-01    3.590000e+00
   C5q SC5eh  1 4.300000e-01    3.590000e+00
  C5eh  SC4q  1 4.300000e-01    3.590000e+00
  C5eh  SC3q  1 4.300000e-01    3.380000e+00
  C5eh  SC2q  1 4.300000e-01    3.160000e+00
  C5eh  SC1q  1 4.300000e-01    3.160000e+00
  C5eh  SX4q  1 4.300000e-01    3.380000e+00
  C5eh  SX3q  1 4.300000e-01    3.380000e+00
  C5eh  SX2q  1 4.300000e-01    3.380000e+00
  C5eh  SX1q  1 4.300000e-01    3.590000e+00
  C6eq SC5eh  1 4.300000e-01    3.160000e+00
  C5eh SC5eq  1 4.300000e-01    3.160000e+00
  C5eh SX1eq  1 4.300000e-01    3.160000e+00
  C5eh SX2eq  1 4.300000e-01    2.920000e+00
  C5eh SX3eq  1 4.300000e-01    2.920000e+00
  C5eh SX4eq  1 4.300000e-01    2.920000e+00
  C5eh SC1eq  1 4.300000e-01    2.770000e+00
  C5eh SC2eq  1 4.300000e-01    2.770000e+00
  C5eh SC3eq  1 4.300000e-01    2.920000e+00
  C5eh SC4eq  1 4.300000e-01    3.160000e+00
   C4e SC4eh  1 4.300000e-01    2.770000e+00
  C4eh  SC3e  1 4.300000e-01    2.770000e+00
  C4eh  SC2e  1 4.300000e-01    2.530000e+00
  C4eh  SC1e  1 4.300000e-01    2.320000e+00
  C4eh  SX4e  1 4.300000e-01    2.530000e+00
  C4eh  SX3e  1 4.300000e-01    2.530000e+00
  C4eh  SX2e  1 4.300000e-01    2.530000e+00
  C4eh  SX1e  1 4.300000e-01    2.770000e+00
   P6q SC4eh  1 4.300000e-01    2.530000e+00
   P5q SC4eh  1 4.300000e-01    2.770000e+00
   P4q SC4eh  1 4.300000e-01    2.770000e+00
   P3q SC4eh  1 4.300000e-01    2.920000e+00
   P2q SC4eh  1 4.300000e-01    2.920000e+00
   P1q SC4eh  1 4.300000e-01    2.920000e+00
   N6q SC4eh  1 4.300000e-01    3.160000e+00
   N5q SC4eh  1 4.300000e-01    3.160000e+00
   N4q SC4eh  1 4.300000e-01    3.380000e+00
   N3q SC4eh  1 4.300000e-01    3.380000e+00
   N2q SC4eh  1 4.300000e-01    3.380000e+00
   N1q SC4eh  1 4.300000e-01    3.590000e+00
   C6q SC4eh  1 4.300000e-01    3.590000e+00
   C5q SC4eh  1 4.300000e-01    3.590000e+00
   C4q SC4eh  1 4.300000e-01    3.590000e+00
  C4eh  SC3q  1 4.300000e-01    3.590000e+00
  C4eh  SC2q  1 4.300000e-01    3.380000e+00
  C4eh  SC1q  1 4.300000e-01    3.160000e+00
  C4eh  SX4q  1 4.300000e-01    3.380000e+00
  C4eh  SX3q  1 4.300000e-01    3.380000e+00
  C4eh  SX2q  1 4.300000e-01    3.380000e+00
  C4eh  SX1q  1 4.300000e-01    3.590000e+00
  C6eq SC4eh  1 4.300000e-01    3.160000e+00
  C5eq SC4eh  1 4.300000e-01    3.160000e+00
  C4eh SC4eq  1 4.300000e-01    3.160000e+00
  C4eh SX1eq  1 4.300000e-01    3.160000e+00
  C4eh SX2eq  1 4.300000e-01    2.920000e+00
  C4eh SX3eq  1 4.300000e-01    2.920000e+00
  C4eh SX4eq  1 4.300000e-01    2.920000e+00
  C4eh SC1eq  1 4.300000e-01    2.770000e+00
  C4eh SC2eq  1 4.300000e-01    2.920000e+00
  C4eh SC3eq  1 4.300000e-01    3.160000e+00
   C3e SC3eh  1 4.300000e-01    2.770000e+00
  C3eh  SC2e  1 4.300000e-01    2.770000e+00
  C3eh  SC1e  1 4.300000e-01    2.770000e+00
  C3eh  SX4e  1 4.300000e-01    2.530000e+00
  C3eh  SX3e  1 4.300000e-01    2.530000e+00
  C3eh  SX2e  1 4.300000e-01    2.530000e+00
  C3eh  SX1e  1 4.300000e-01    2.770000e+00
   P6q SC3eh  1 4.300000e-01    2.320000e+00
   P5q SC3eh  1 4.300000e-01    2.530000e+00
   P4q SC3eh  1 4.300000e-01    2.530000e+00
   P3q SC3eh  1 4.300000e-01    2.530000e+00
   P2q SC3eh  1 4.300000e-01    2.770000e+00
   P1q SC3eh  1 4.300000e-01    2.770000e+00
   N6q SC3eh  1 4.300000e-01    2.920000e+00
   N5q SC3eh  1 4.300000e-01    3.160000e+00
   N4q SC3eh  1 4.300000e-01    3.160000e+00
   N3q SC3eh  1 4.300000e-01    3.160000e+00
   N2q SC3eh  1 4.300000e-01    3.380000e+00
   N1q SC3eh  1 4.300000e-01    3.380000e+00
   C6q SC3eh  1 4.300000e-01    3.380000e+00
   C5q SC3eh  1 4.300000e-01    3.380000e+00
   C4q SC3eh  1 4.300000e-01    3.590000e+00
   C3q SC3eh  1 4.300000e-01    3.590000e+00
  C3eh  SC2q  1 4.300000e-01    3.590000e+00
  C3eh  SC1q  1 4.300000e-01    3.590000e+00
  C3eh  SX4q  1 4.300000e-01    3.380000e+00
  C3eh  SX3q  1 4.300000e-01    3.380000e+00
  C3eh  SX2q  1 4.300000e-01    3.380000e+00
  C3eh  SX1q  1 4.300000e-01    3.590000e+00
  C6eq SC3eh  1 4.300000e-01    2.920000e+00
  C5eq SC3eh  1 4.300000e-01    2.920000e+00
  C4eq SC3eh  1 4.300000e-01    3.160000e+00
  C3eh SC3eq  1 4.300000e-01    3.160000e+00
  C3eh SX1eq  1 4.300000e-01    3.160000e+00
  C3eh SX2eq  1 4.300000e-01    2.920000e+00
  C3eh SX3eq  1 4.300000e-01    2.920000e+00
  C3eh SX4eq  1 4.300000e-01    2.920000e+00
  C3eh SC1eq  1 4.300000e-01    3.160000e+00
  C3eh SC2eq  1 4.300000e-01    3.160000e+00
   C2e SC2eh  1 4.300000e-01    2.770000e+00
  C2eh  SC1e  1 4.300000e-01    2.920000e+00
  C2eh  SX4e  1 4.300000e-01    2.160000e+00
  C2eh  SX3e  1 4.300000e-01    2.530000e+00
  C2eh  SX2e  1 4.300000e-01    2.530000e+00
  C2eh  SX1e  1 4.300000e-01    2.530000e+00
   P6q SC2eh  1 4.300000e-01    2.320000e+00
   P5q SC2eh  1 4.300000e-01    2.530000e+00
   P4q SC2eh  1 4.300000e-01    2.530000e+00
   P3q SC2eh  1 4.300000e-01    2.530000e+00
   P2q SC2eh  1 4.300000e-01    2.770000e+00
   P1q SC2eh  1 4.300000e-01    2.770000e+00
   N6q SC2eh  1 4.300000e-01    2.920000e+00
   N5q SC2eh  1 4.300000e-01    2.920000e+00
   N4q SC2eh  1 4.300000e-01    2.920000e+00
   N3q SC2eh  1 4.300000e-01    3.160000e+00
   N2q SC2eh  1 4.300000e-01    3.160000e+00
   N1q SC2eh  1 4.300000e-01    3.160000e+00
   C6q SC2eh  1 4.300000e-01    3.160000e+00
   C5q SC2eh  1 4.300000e-01    3.160000e+00
   C4q SC2eh  1 4.300000e-01    3.380000e+00
   C3q SC2eh  1 4.300000e-01    3.590000e+00
   C2q SC2eh  1 4.300000e-01    3.590000e+00
  C2eh  SC1q  1 4.300000e-01    3.770000e+00
  C2eh  SX4q  1 4.300000e-01    2.920000e+00
  C2eh  SX3q  1 4.300000e-01    3.380000e+00
  C2eh  SX2q  1 4.300000e-01    3.380000e+00
  C2eh  SX1q  1 4.300000e-01    3.380000e+00
  C6eq SC2eh  1 4.300000e-01    2.770000e+00
  C5eq SC2eh  1 4.300000e-01    2.770000e+00
  C4eq SC2eh  1 4.300000e-01    2.920000e+00
  C3eq SC2eh  1 4.300000e-01    3.160000e+00
  C2eh SC2eq  1 4.300000e-01    3.160000e+00
  C2eh SX1eq  1 4.300000e-01    2.920000e+00
  C2eh SX2eq  1 4.300000e-01    2.920000e+00
  C2eh SX3eq  1 4.300000e-01    2.920000e+00
  C2eh SX4eq  1 4.300000e-01    2.530000e+00
  C2eh SC1eq  1 4.300000e-01    3.380000e+00
   C1e SC1eh  1 4.300000e-01    2.770000e+00
  C1eh  SX4e  1 4.300000e-01    2.160000e+00
  C1eh  SX3e  1 4.300000e-01    2.530000e+00
  C1eh  SX2e  1 4.300000e-01    2.530000e+00
  C1eh  SX1e  1 4.300000e-01    2.530000e+00
   P6q SC1eh  1 4.300000e-01    1.930000e+00
   P5q SC1eh  1 4.300000e-01    2.320000e+00
   P4q SC1eh  1 4.300000e-01    2.320000e+00
   P3q SC1eh  1 4.300000e-01    2.320000e+00
   P2q SC1eh  1 4.300000e-01    2.530000e+00
   P1q SC1eh  1 4.300000e-01    2.530000e+00
   N6q SC1eh  1 4.300000e-01    2.770000e+00
   N5q SC1eh  1 4.300000e-01    2.770000e+00
   N4q SC1eh  1 4.300000e-01    2.770000e+00
   N3q SC1eh  1 4.300000e-01    2.920000e+00
   N2q SC1eh  1 4.300000e-01    2.920000e+00
   N1q SC1eh  1 4.300000e-01    2.920000e+00
   C6q SC1eh  1 4.300000e-01    2.920000e+00
   C5q SC1eh  1 4.300000e-01    3.160000e+00
   C4q SC1eh  1 4.300000e-01    3.160000e+00
   C3q SC1eh  1 4.300000e-01    3.590000e+00
   C2q SC1eh  1 4.300000e-01    3.770000e+00
   C1q SC1eh  1 4.300000e-01    3.590000e+00
  C1eh  SX4q  1 4.300000e-01    2.920000e+00
  C1eh  SX3q  1 4.300000e-01    3.380000e+00
  C1eh  SX2q  1 4.300000e-01    3.380000e+00
  C1eh  SX1q  1 4.300000e-01    3.380000e+00
  C6eq SC1eh  1 4.300000e-01    2.530000e+00
  C5eq SC1eh  1 4.300000e-01    2.770000e+00
  C4eq SC1eh  1 4.300000e-01    2.770000e+00
  C3eq SC1eh  1 4.300000e-01    3.160000e+00
  C2eq SC1eh  1 4.300000e-01    3.380000e+00
  C1eh SC1eq  1 4.300000e-01    3.160000e+00
  C1eh SX1eq  1 4.300000e-01    2.920000e+00
  C1eh SX2eq  1 4.300000e-01    2.920000e+00
  C1eh SX3eq  1 4.300000e-01    2.920000e+00
  C1eh SX4eq  1 4.300000e-01    2.530000e+00
   X4e SX4eh  1 4.300000e-01    2.770000e+00
  X4eh  SX3e  1 4.300000e-01    2.770000e+00
  X4eh  SX2e  1 4.300000e-01    2.770000e+00
  X4eh  SX1e  1 4.300000e-01    2.770000e+00
   P6q SX4eh  1 4.300000e-01    3.160000e+00
   P5q SX4eh  1 4.300000e-01    3.380000e+00
   P4q SX4eh  1 4.300000e-01    3.380000e+00
   P3q SX4eh  1 4.300000e-01    3.380000e+00
   P2q SX4eh  1 4.300000e-01    3.380000e+00
   P1q SX4eh  1 4.300000e-01    3.380000e+00
   N6q SX4eh  1 4.300000e-01    3.590000e+00
   N5q SX4eh  1 4.300000e-01    3.770000e+00
   N4q SX4eh  1 4.300000e-01    3.970000e+00
   N3q SX4eh  1 4.300000e-01    3.770000e+00
   N2q SX4eh  1 4.300000e-01    3.770000e+00
   N1q SX4eh  1 4.300000e-01    3.590000e+00
   C6q SX4eh  1 4.300000e-01    3.590000e+00
   C5q SX4eh  1 4.300000e-01    3.380000e+00
   C4q SX4eh  1 4.300000e-01    3.380000e+00
   C3q SX4eh  1 4.300000e-01    3.380000e+00
   C2q SX4eh  1 4.300000e-01    2.920000e+00
   C1q SX4eh  1 4.300000e-01    2.920000e+00
   X4q SX4eh  1 4.300000e-01    3.590000e+00
  X4eh  SX3q  1 4.300000e-01    3.590000e+00
  X4eh  SX2q  1 4.300000e-01    3.590000e+00
  X4eh  SX1q  1 4.300000e-01    3.590000e+00
  C6eq SX4eh  1 4.300000e-01    3.160000e+00
  C5eq SX4eh  1 4.300000e-01    2.920000e+00
  C4eq SX4eh  1 4.300000e-01    2.920000e+00
  C3eq SX4eh  1 4.300000e-01    2.920000e+00
  C2eq SX4eh  1 4.300000e-01    2.530000e+00
  C1eq SX4eh  1 4.300000e-01    2.530000e+00
  X4eh SX4eq  1 4.300000e-01    3.160000e+00
  X4eh SX1eq  1 4.300000e-01    3.160000e+00
  X4eh SX2eq  1 4.300000e-01    3.160000e+00
  X4eh SX3eq  1 4.300000e-01    3.160000e+00
   X3e SX3eh  1 4.300000e-01    2.770000e+00
  X3eh  SX2e  1 4.300000e-01    2.920000e+00
  X3eh  SX1e  1 4.300000e-01    2.920000e+00
   P6q SX3eh  1 4.300000e-01    3.160000e+00
   P5q SX3eh  1 4.300000e-01    3.160000e+00
   P4q SX3eh  1 4.300000e-01    3.160000e+00
   P3q SX3eh  1 4.300000e-01    3.380000e+00
   P2q SX3eh  1 4.300000e-01    3.380000e+00
   P1q SX3eh  1 4.300000e-01    3.380000e+00
   N6q SX3eh  1 4.300000e-01    3.380000e+00
   N5q SX3eh  1 4.300000e-01    3.590000e+00
   N4q SX3eh  1 4.300000e-01    3.770000e+00
   N3q SX3eh  1 4.300000e-01    3.590000e+00
   N2q SX3eh  1 4.300000e-01    3.590000e+00
   N1q SX3eh  1 4.300000e-01    3.590000e+00
   C6q SX3eh  1 4.300000e-01    3.590000e+00
   C5q SX3eh  1 4.300000e-01    3.380000e+00
   C4q SX3eh  1 4.300000e-01    3.380000e+00
   C3q SX3eh  1 4.300000e-01    3.380000e+00
   C2q SX3eh  1 4.300000e-01    3.380000e+00
   C1q SX3eh  1 4.300000e-01    3.380000e+00
   X4q SX3eh  1 4.300000e-01    3.590000e+00
   X3q SX3eh  1 4.300000e-01    3.590000e+00
  X3eh  SX2q  1 4.300000e-01    3.770000e+00
  X3eh  SX1q  1 4.300000e-01    3.770000e+00
  C6eq SX3eh  1 4.300000e-01    3.160000e+00
  C5eq SX3eh  1 4.300000e-01    2.920000e+00
  C4eq SX3eh  1 4.300000e-01    2.920000e+00
  C3eq SX3eh  1 4.300000e-01    2.920000e+00
  C2eq SX3eh  1 4.300000e-01    2.920000e+00
  C1eq SX3eh  1 4.300000e-01    2.920000e+00
  X4eq SX3eh  1 4.300000e-01    3.160000e+00
  X3eh SX3eq  1 4.300000e-01    3.160000e+00
  X3eh SX1eq  1 4.300000e-01    3.380000e+00
  X3eh SX2eq  1 4.300000e-01    3.380000e+00
   X2e SX2eh  1 4.300000e-01    2.920000e+00
  X2eh  SX1e  1 4.300000e-01    2.920000e+00
   P6q SX2eh  1 4.300000e-01    2.920000e+00
   P5q SX2eh  1 4.300000e-01    3.160000e+00
   P4q SX2eh  1 4.300000e-01    3.160000e+00
   P3q SX2eh  1 4.300000e-01    3.160000e+00
   P2q SX2eh  1 4.300000e-01    3.160000e+00
   P1q SX2eh  1 4.300000e-01    3.160000e+00
   N6q SX2eh  1 4.300000e-01    3.160000e+00
   N5q SX2eh  1 4.300000e-01    3.380000e+00
   N4q SX2eh  1 4.300000e-01    3.380000e+00
   N3q SX2eh  1 4.300000e-01    3.380000e+00
   N2q SX2eh  1 4.300000e-01    3.380000e+00
   N1q SX2eh  1 4.300000e-01    3.380000e+00
   C6q SX2eh  1 4.300000e-01    3.590000e+00
   C5q SX2eh  1 4.300000e-01    3.380000e+00
   C4q SX2eh  1 4.300000e-01    3.380000e+00
   C3q SX2eh  1 4.300000e-01    3.380000e+00
   C2q SX2eh  1 4.300000e-01    3.380000e+00
   C1q SX2eh  1 4.300000e-01    3.380000e+00
   X4q SX2eh  1 4.300000e-01    3.590000e+00
   X3q SX2eh  1 4.300000e-01    3.770000e+00
   X2q SX2eh  1 4.300000e-01    3.770000e+00
  X2eh  SX1q  1 4.300000e-01    3.770000e+00
  C6eq SX2eh  1 4.300000e-01    3.160000e+00
  C5eq SX2eh  1 4.300000e-01    2.920000e+00
  C4eq SX2eh  1 4.300000e-01    2.920000e+00
  C3eq SX2eh  1 4.300000e-01    2.920000e+00
  C2eq SX2eh  1 4.300000e-01    2.920000e+00
  C1eq SX2eh  1 4.300000e-01    2.920000e+00
  X4eq SX2eh  1 4.300000e-01    3.160000e+00
  X3eq SX2eh  1 4.300000e-01    3.380000e+00
  X2eh SX2eq  1 4.300000e-01    3.380000e+00
  X2eh SX1eq  1 4.300000e-01    3.380000e+00
   X1e SX1eh  1 4.300000e-01    3.160000e+00
   P6q SX1eh  1 4.300000e-01    2.770000e+00
   P5q SX1eh  1 4.300000e-01    2.770000e+00
   P4q SX1eh  1 4.300000e-01    2.920000e+00
   P3q SX1eh  1 4.300000e-01    2.920000e+00
   P2q SX1eh  1 4.300000e-01    2.920000e+00
   P1q SX1eh  1 4.300000e-01    2.920000e+00
   N6q SX1eh  1 4.300000e-01    2.920000e+00
   N5q SX1eh  1 4.300000e-01    3.160000e+00
   N4q SX1eh  1 4.300000e-01    3.160000e+00
   N3q SX1eh  1 4.300000e-01    3.380000e+00
   N2q SX1eh  1 4.300000e-01    3.380000e+00
   N1q SX1eh  1 4.300000e-01    3.380000e+00
   C6q SX1eh  1 4.300000e-01    3.590000e+00
   C5q SX1eh  1 4.300000e-01    3.590000e+00
   C4q SX1eh  1 4.300000e-01    3.590000e+00
   C3q SX1eh  1 4.300000e-01    3.590000e+00
   C2q SX1eh  1 4.300000e-01    3.380000e+00
   C1q SX1eh  1 4.300000e-01    3.380000e+00
   X4q SX1eh  1 4.300000e-01    3.590000e+00
   X3q SX1eh  1 4.300000e-01    3.770000e+00
   X2q SX1eh  1 4.300000e-01    3.770000e+00
   X1q SX1eh  1 4.300000e-01    3.970000e+00
  C6eq SX1eh  1 4.300000e-01    3.160000e+00
  C5eq SX1eh  1 4.300000e-01    3.160000e+00
  C4eq SX1eh  1 4.300000e-01    3.160000e+00
  C3eq SX1eh  1 4.300000e-01    3.160000e+00
  C2eq SX1eh  1 4.300000e-01    2.920000e+00
  C1eq SX1eh  1 4.300000e-01    2.920000e+00
  X4eq SX1eh  1 4.300000e-01    3.160000e+00
  X3eq SX1eh  1 4.300000e-01    3.380000e+00
  X2eq SX1eh  1 4.300000e-01    3.380000e+00
  X1eh SX1eq  1 4.300000e-01    3.590000e+00
   C6e SX1eh  1 4.300000e-01    2.770000e+00
   C5e SX1eh  1 4.300000e-01    2.770000e+00
   C4e SX1eh  1 4.300000e-01    2.770000e+00
   C3e SX1eh  1 4.300000e-01    2.770000e+00
   C2e SX1eh  1 4.300000e-01    2.530000e+00
   C1e SX1eh  1 4.300000e-01    2.530000e+00
   X4e SX1eh  1 4.300000e-01    2.770000e+00
   X3e SX1eh  1 4.300000e-01    2.920000e+00
   X2e SX1eh  1 4.300000e-01    2.920000e+00
   C6e SX2eh  1 4.300000e-01    2.770000e+00
   C5e SX2eh  1 4.300000e-01    2.530000e+00
   C4e SX2eh  1 4.300000e-01    2.530000e+00
   C3e SX2eh  1 4.300000e-01    2.530000e+00
   C2e SX2eh  1 4.300000e-01    2.530000e+00
   C1e SX2eh  1 4.300000e-01    2.530000e+00
   X4e SX2eh  1 4.300000e-01    2.770000e+00
   X3e SX2eh  1 4.300000e-01    2.920000e+00
   C6e SX3eh  1 4.300000e-01    2.770000e+00
   C5e SX3eh  1 4.300000e-01    2.530000e+00
   C4e SX3eh  1 4.300000e-01    2.530000e+00
   C3e SX3eh  1 4.300000e-01    2.530000e+00
   C2e SX3eh  1 4.300000e-01    2.530000e+00
   C1e SX3eh  1 4.300000e-01    2.530000e+00
   X4e SX3eh  1 4.300000e-01    2.770000e+00
   C6e SX4eh  1 4.300000e-01    2.770000e+00
   C5e SX4eh  1 4.300000e-01    2.530000e+00
   C4e SX4eh  1 4.300000e-01    2.530000e+00
   C3e SX4eh  1 4.300000e-01    2.530000e+00
   C2e SX4eh  1 4.300000e-01    2.160000e+00
   C1e SX4eh  1 4.300000e-01    2.160000e+00
   C6e SC1eh  1 4.300000e-01    2.160000e+00
   C5e SC1eh  1 4.300000e-01    2.320000e+00
   C4e SC1eh  1 4.300000e-01    2.320000e+00
   C3e SC1eh  1 4.300000e-01    2.770000e+00
   C2e SC1eh  1 4.300000e-01    2.920000e+00
   C6e SC2eh  1 4.300000e-01    2.320000e+00
   C5e SC2eh  1 4.300000e-01    2.320000e+00
   C4e SC2eh  1 4.300000e-01    2.530000e+00
   C3e SC2eh  1 4.300000e-01    2.770000e+00
   C6e SC3eh  1 4.300000e-01    2.530000e+00
   C5e SC3eh  1 4.300000e-01    2.530000e+00
   C4e SC3eh  1 4.300000e-01    2.770000e+00
   C6e SC4eh  1 4.300000e-01    2.770000e+00
   C5e SC4eh  1 4.300000e-01    2.770000e+00
   C6e SC5eh  1 4.300000e-01    2.770000e+00
   C6v SX1vh  1 4.300000e-01    2.770000e+00
   C5v SX1vh  1 4.300000e-01    2.770000e+00
   C4v SX1vh  1 4.300000e-01    2.770000e+00
   C3v SX1vh  1 4.300000e-01    2.770000e+00
   C2v SX1vh  1 4.300000e-01    2.530000e+00
   C1v SX1vh  1 4.300000e-01    2.530000e+00
   X4v SX1vh  1 4.300000e-01    2.770000e+00
   X3v SX1vh  1 4.300000e-01    2.920000e+00
   X2v SX1vh  1 4.300000e-01    2.920000e+00
   C6v SX2vh  1 4.300000e-01    2.770000e+00
   C5v SX2vh  1 4.300000e-01    2.530000e+00
   C4v SX2vh  1 4.300000e-01    2.530000e+00
   C3v SX2vh  1 4.300000e-01    2.530000e+00
   C2v SX2vh  1 4.300000e-01    2.530000e+00
   C1v SX2vh  1 4.300000e-01    2.530000e+00
   X4v SX2vh  1 4.300000e-01    2.770000e+00
   X3v SX2vh  1 4.300000e-01    2.920000e+00
   C6v SX3vh  1 4.300000e-01    2.770000e+00
   C5v SX3vh  1 4.300000e-01    2.530000e+00
   C4v SX3vh  1 4.300000e-01    2.530000e+00
   C3v SX3vh  1 4.300000e-01    2.530000e+00
   C2v SX3vh  1 4.300000e-01    2.530000e+00
   C1v SX3vh  1 4.300000e-01    2.530000e+00
   X4v SX3vh  1 4.300000e-01    2.770000e+00
   C6v SX4vh  1 4.300000e-01    2.770000e+00
   C5v SX4vh  1 4.300000e-01    2.530000e+00
   C4v SX4vh  1 4.300000e-01    2.530000e+00
   C3v SX4vh  1 4.300000e-01    2.530000e+00
   C2v SX4vh  1 4.300000e-01    2.160000e+00
   C1v SX4vh  1 4.300000e-01    2.160000e+00
   C6v SC1vh  1 4.300000e-01    2.160000e+00
   C5v SC1vh  1 4.300000e-01    2.320000e+00
   C4v SC1vh  1 4.300000e-01    2.320000e+00
   C3v SC1vh  1 4.300000e-01    2.770000e+00
   C2v SC1vh  1 4.300000e-01    2.920000e+00
   C6v SC2vh  1 4.300000e-01    2.320000e+00
   C5v SC2vh  1 4.300000e-01    2.320000e+00
   C4v SC2vh  1 4.300000e-01    2.530000e+00
   C3v SC2vh  1 4.300000e-01    2.770000e+00
   C6v SC3vh  1 4.300000e-01    2.530000e+00
   C5v SC3vh  1 4.300000e-01    2.530000e+00
   C4v SC3vh  1 4.300000e-01    2.770000e+00
   C6v SC4vh  1 4.300000e-01    2.770000e+00
   C5v SC4vh  1 4.300000e-01    2.770000e+00
   C6v SC5vh  1 4.300000e-01    2.770000e+00
   P6r  SP6d  1 4.300000e-01    4.680000e+00
   P6r  SN1d  1 4.300000e-01    2.320000e+00
   P6r  SN2d  1 4.300000e-01    2.530000e+00
   P6r  SN3d  1 4.300000e-01    2.770000e+00
   P6r  SN4d  1 4.300000e-01    2.920000e+00
   P6r  SN5d  1 4.300000e-01    3.160000e+00
   P6r  SN6d  1 4.300000e-01    3.590000e+00
   P6r  SP1d  1 4.300000e-01    3.770000e+00
   P6r  SP2d  1 4.300000e-01    3.970000e+00
   P6r  SP3d  1 4.300000e-01    3.970000e+00
   P6r  SP4d  1 4.300000e-01    4.170000e+00
   P6r  SP5d  1 4.300000e-01    4.400000e+00
   P6r  SP6a  1 4.300000e-01    4.680000e+00
   P6r  SN1a  1 4.300000e-01    2.320000e+00
   P6r  SN2a  1 4.300000e-01    2.530000e+00
   P6r  SN3a  1 4.300000e-01    2.770000e+00
   P6r  SN4a  1 4.300000e-01    2.920000e+00
   P6r  SN5a  1 4.300000e-01    3.160000e+00
   P6r  SN6a  1 4.300000e-01    3.590000e+00
   P6r  SP1a  1 4.300000e-01    3.770000e+00
   P6r  SP2a  1 4.300000e-01    3.970000e+00
   P6r  SP3a  1 4.300000e-01    3.970000e+00
   P6r  SP4a  1 4.300000e-01    4.170000e+00
   P6r  SP5a  1 4.300000e-01    4.400000e+00
   P6r  SC6v  1 4.300000e-01    2.530000e+00
   P6r  SC5v  1 4.300000e-01    2.320000e+00
   P6r  SC4v  1 4.300000e-01    2.160000e+00
   P6r  SC3v  1 4.300000e-01    1.930000e+00
   P6r  SC2v  1 4.300000e-01    1.930000e+00
   P6r  SC1v  1 4.430000e-01    1.480000e+00
   P6r  SX4v  1 4.300000e-01    2.770000e+00
   P6r  SX3v  1 4.300000e-01    2.770000e+00
   P6r  SX2v  1 4.300000e-01    2.530000e+00
   P6r  SX1v  1 4.300000e-01    2.320000e+00
   P6r  SC6e  1 4.300000e-01    2.530000e+00
   P6r  SC5e  1 4.300000e-01    2.320000e+00
   P6r  SC4e  1 4.300000e-01    2.160000e+00
   P6r  SC3e  1 4.300000e-01    1.930000e+00
   P6r  SC2e  1 4.300000e-01    1.930000e+00
   P6r  SC1e  1 4.430000e-01    1.480000e+00
   P6r  SX4e  1 4.300000e-01    2.770000e+00
   P6r  SX3e  1 4.300000e-01    2.770000e+00
   P6r  SX2e  1 4.300000e-01    2.530000e+00
   P6r  SX1e  1 4.300000e-01    2.320000e+00
   P6r  SP6q  1 4.300000e-01    5.210000e+00
   P6r SX1eq  1 4.300000e-01    2.770000e+00
   P6r SX2eq  1 4.300000e-01    2.920000e+00
   P6r SX3eq  1 4.300000e-01    3.160000e+00
   P6r SX4eq  1 4.300000e-01    3.160000e+00
   P6r SC1eq  1 4.300000e-01    1.930000e+00
   P6r SC2eq  1 4.300000e-01    2.320000e+00
   P6r SC3eq  1 4.300000e-01    2.320000e+00
   P6r SC4eq  1 4.300000e-01    2.530000e+00
   P6r SC5eq  1 4.300000e-01    2.770000e+00
   P6r SC6eq  1 4.300000e-01    2.920000e+00
   P6r SX1vq  1 4.300000e-01    2.770000e+00
   P6r SX2vq  1 4.300000e-01    2.920000e+00
   P6r SX3vq  1 4.300000e-01    3.160000e+00
   P6r SX4vq  1 4.300000e-01    3.160000e+00
   P6r SC1vq  1 4.300000e-01    1.930000e+00
   P6r SC2vq  1 4.300000e-01    2.320000e+00
   P6r SC3vq  1 4.300000e-01    2.320000e+00
   P6r SC4vq  1 4.300000e-01    2.530000e+00
   P6r SC5vq  1 4.300000e-01    2.770000e+00
   P6r SC6vq  1 4.300000e-01    2.920000e+00
   P6r SN1aq  1 4.300000e-01    2.770000e+00
   P6r SN2aq  1 4.300000e-01    2.920000e+00
   P6r SN3aq  1 4.300000e-01    3.160000e+00
   P6r SN4aq  1 4.300000e-01    3.380000e+00
   P6r SN5aq  1 4.300000e-01    3.590000e+00
   P6r SN6aq  1 4.300000e-01    3.970000e+00
   P6r SP1aq  1 4.300000e-01    4.170000e+00
   P6r SP2aq  1 4.300000e-01    4.400000e+00
   P6r SP3aq  1 4.300000e-01    4.400000e+00
   P6r SP4aq  1 4.300000e-01    4.680000e+00
   P6r SP5aq  1 4.300000e-01    4.920000e+00
   P6r SP6aq  1 4.300000e-01    5.210000e+00
   P6r SN1dq  1 4.300000e-01    2.770000e+00
   P6r SN2dq  1 4.300000e-01    2.920000e+00
   P6r SN3dq  1 4.300000e-01    3.160000e+00
   P6r SN4dq  1 4.300000e-01    3.380000e+00
   P6r SN5dq  1 4.300000e-01    3.590000e+00
   P6r SN6dq  1 4.300000e-01    3.970000e+00
   P6r SP1dq  1 4.300000e-01    4.170000e+00
   P6r SP2dq  1 4.300000e-01    4.400000e+00
   P6r SP3dq  1 4.300000e-01    4.400000e+00
   P6r SP4dq  1 4.300000e-01    4.680000e+00
   P6r SP5dq  1 4.300000e-01    4.920000e+00
   P6r SP6dq  1 4.300000e-01    5.210000e+00
   P6r  SX1q  1 4.300000e-01    2.530000e+00
   P6r  SX2q  1 4.300000e-01    2.770000e+00
   P6r  SX3q  1 4.300000e-01    2.920000e+00
   P6r  SX4q  1 4.300000e-01    2.920000e+00
   P6r  SC1q  1 4.300000e-01    1.730000e+00
   P6r  SC2q  1 4.300000e-01    2.160000e+00
   P6r  SC3q  1 4.300000e-01    2.160000e+00
   P6r  SC4q  1 4.300000e-01    2.320000e+00
   P6r  SC5q  1 4.300000e-01    2.530000e+00
   P6r  SC6q  1 4.300000e-01    2.770000e+00
   P6r  SN1q  1 4.300000e-01    2.770000e+00
   P6r  SN2q  1 4.300000e-01    2.920000e+00
   P6r  SN3q  1 4.300000e-01    3.160000e+00
   P6r  SN4q  1 4.300000e-01    3.380000e+00
   P6r  SN5q  1 4.300000e-01    3.590000e+00
   P6r  SN6q  1 4.300000e-01    3.970000e+00
   P6r  SP1q  1 4.300000e-01    4.170000e+00
   P6r  SP2q  1 4.300000e-01    4.400000e+00
   P6r  SP3q  1 4.300000e-01    4.400000e+00
   P6r  SP4q  1 4.300000e-01    4.680000e+00
   P6r  SP5q  1 4.300000e-01    4.920000e+00
   P6d  SP5r  1 4.300000e-01    4.400000e+00
   P5r  SP5d  1 4.300000e-01    4.170000e+00
   P5r  SN1d  1 4.300000e-01    2.320000e+00
   P5r  SN2d  1 4.300000e-01    2.530000e+00
   P5r  SN3d  1 4.300000e-01    2.770000e+00
   P5r  SN4d  1 4.300000e-01    3.160000e+00
   P5r  SN5d  1 4.300000e-01    3.160000e+00
   P5r  SN6d  1 4.300000e-01    3.380000e+00
   P5r  SP1d  1 4.300000e-01    3.590000e+00
   P5r  SP2d  1 4.300000e-01    3.770000e+00
   P5r  SP3d  1 4.300000e-01    3.770000e+00
   P5r  SP4d  1 4.300000e-01    3.970000e+00
   P6a  SP5r  1 4.300000e-01    4.400000e+00
   P5r  SP5a  1 4.300000e-01    4.170000e+00
   P5r  SN1a  1 4.300000e-01    2.320000e+00
   P5r  SN2a  1 4.300000e-01    2.530000e+00
   P5r  SN3a  1 4.300000e-01    2.770000e+00
   P5r  SN4a  1 4.300000e-01    3.160000e+00
   P5r  SN5a  1 4.300000e-01    3.160000e+00
   P5r  SN6a  1 4.300000e-01    3.380000e+00
   P5r  SP1a  1 4.300000e-01    3.590000e+00
   P5r  SP2a  1 4.300000e-01    3.770000e+00
   P5r  SP3a  1 4.300000e-01    3.770000e+00
   P5r  SP4a  1 4.300000e-01    3.970000e+00
   P5r  SC6v  1 4.300000e-01    2.530000e+00
   P5r  SC5v  1 4.300000e-01    2.530000e+00
   P5r  SC4v  1 4.300000e-01    2.320000e+00
   P5r  SC3v  1 4.300000e-01    2.160000e+00
   P5r  SC2v  1 4.300000e-01    2.160000e+00
   P5r  SC1v  1 4.300000e-01    1.930000e+00
   P5r  SX4v  1 4.300000e-01    2.920000e+00
   P5r  SX3v  1 4.300000e-01    2.770000e+00
   P5r  SX2v  1 4.300000e-01    2.770000e+00
   P5r  SX1v  1 4.300000e-01    2.320000e+00
   P5r  SC6e  1 4.300000e-01    2.530000e+00
   P5r  SC5e  1 4.300000e-01    2.530000e+00
   P5r  SC4e  1 4.300000e-01    2.320000e+00
   P5r  SC3e  1 4.300000e-01    2.160000e+00
   P5r  SC2e  1 4.300000e-01    2.160000e+00
   P5r  SC1e  1 4.300000e-01    1.930000e+00
   P5r  SX4e  1 4.300000e-01    2.920000e+00
   P5r  SX3e  1 4.300000e-01    2.770000e+00
   P5r  SX2e  1 4.300000e-01    2.770000e+00
   P5r  SX1e  1 4.300000e-01    2.320000e+00
   P6q  SP5r  1 4.300000e-01    4.920000e+00
   P5r  SP5q  1 4.300000e-01    4.680000e+00
   P5r SX1eq  1 4.300000e-01    2.770000e+00
   P5r SX2eq  1 4.300000e-01    3.160000e+00
   P5r SX3eq  1 4.300000e-01    3.160000e+00
   P5r SX4eq  1 4.300000e-01    3.380000e+00
   P5r SC1eq  1 4.300000e-01    2.320000e+00
   P5r SC2eq  1 4.300000e-01    2.530000e+00
   P5r SC3eq  1 4.300000e-01    2.530000e+00
   P5r SC4eq  1 4.300000e-01    2.770000e+00
   P5r SC5eq  1 4.300000e-01    2.920000e+00
   P5r SC6eq  1 4.300000e-01    2.920000e+00
   P5r SX1vq  1 4.300000e-01    2.770000e+00
   P5r SX2vq  1 4.300000e-01    3.160000e+00
   P5r SX3vq  1 4.300000e-01    3.160000e+00
   P5r SX4vq  1 4.300000e-01    3.380000e+00
   P5r SC1vq  1 4.300000e-01    2.320000e+00
   P5r SC2vq  1 4.300000e-01    2.530000e+00
   P5r SC3vq  1 4.300000e-01    2.530000e+00
   P5r SC4vq  1 4.300000e-01    2.770000e+00
   P5r SC5vq  1 4.300000e-01    2.920000e+00
   P5r SC6vq  1 4.300000e-01    2.920000e+00
   P5r SN1aq  1 4.300000e-01    2.770000e+00
   P5r SN2aq  1 4.300000e-01    2.920000e+00
   P5r SN3aq  1 4.300000e-01    3.160000e+00
   P5r SN4aq  1 4.300000e-01    3.590000e+00
   P5r SN5aq  1 4.300000e-01    3.590000e+00
   P5r SN6aq  1 4.300000e-01    3.770000e+00
   P5r SP1aq  1 4.300000e-01    3.970000e+00
   P5r SP2aq  1 4.300000e-01    4.170000e+00
   P5r SP3aq  1 4.300000e-01    4.170000e+00
   P5r SP4aq  1 4.300000e-01    4.400000e+00
   P5r SP5aq  1 4.300000e-01    4.680000e+00
  P6aq  SP5r  1 4.300000e-01    4.920000e+00
   P5r SN1dq  1 4.300000e-01    2.770000e+00
   P5r SN2dq  1 4.300000e-01    2.920000e+00
   P5r SN3dq  1 4.300000e-01    3.160000e+00
   P5r SN4dq  1 4.300000e-01    3.590000e+00
   P5r SN5dq  1 4.300000e-01    3.590000e+00
   P5r SN6dq  1 4.300000e-01    3.770000e+00
   P5r SP1dq  1 4.300000e-01    3.970000e+00
   P5r SP2dq  1 4.300000e-01    4.170000e+00
   P5r SP3dq  1 4.300000e-01    4.170000e+00
   P5r SP4dq  1 4.300000e-01    4.400000e+00
   P5r SP5dq  1 4.300000e-01    4.680000e+00
  P6dq  SP5r  1 4.300000e-01    4.920000e+00
   P5r  SX1q  1 4.300000e-01    2.530000e+00
   P5r  SX2q  1 4.300000e-01    2.920000e+00
   P5r  SX3q  1 4.300000e-01    2.920000e+00
   P5r  SX4q  1 4.300000e-01    3.160000e+00
   P5r  SC1q  1 4.300000e-01    2.160000e+00
   P5r  SC2q  1 4.300000e-01    2.320000e+00
   P5r  SC3q  1 4.300000e-01    2.320000e+00
   P5r  SC4q  1 4.300000e-01    2.530000e+00
   P5r  SC5q  1 4.300000e-01    2.770000e+00
   P5r  SC6q  1 4.300000e-01    2.770000e+00
   P5r  SN1q  1 4.300000e-01    2.770000e+00
   P5r  SN2q  1 4.300000e-01    2.920000e+00
   P5r  SN3q  1 4.300000e-01    3.160000e+00
   P5r  SN4q  1 4.300000e-01    3.590000e+00
   P5r  SN5q  1 4.300000e-01    3.590000e+00
   P5r  SN6q  1 4.300000e-01    3.770000e+00
   P5r  SP1q  1 4.300000e-01    3.970000e+00
   P5r  SP2q  1 4.300000e-01    4.170000e+00
   P5r  SP3q  1 4.300000e-01    4.170000e+00
   P5r  SP4q  1 4.300000e-01    4.400000e+00
   P6d  SP4r  1 4.300000e-01    4.170000e+00
   P5d  SP4r  1 4.300000e-01    3.970000e+00
   P4r  SP4d  1 4.300000e-01    3.970000e+00
   P4r  SN1d  1 4.300000e-01    2.530000e+00
   P4r  SN2d  1 4.300000e-01    2.770000e+00
   P4r  SN3d  1 4.300000e-01    2.920000e+00
   P4r  SN4d  1 4.300000e-01    3.160000e+00
   P4r  SN5d  1 4.300000e-01    3.160000e+00
   P4r  SN6d  1 4.300000e-01    3.380000e+00
   P4r  SP1d  1 4.300000e-01    3.590000e+00
   P4r  SP2d  1 4.300000e-01    3.770000e+00
   P4r  SP3d  1 4.300000e-01    3.770000e+00
   P6a  SP4r  1 4.300000e-01    4.170000e+00
   P5a  SP4r  1 4.300000e-01    3.970000e+00
   P4r  SP4a  1 4.300000e-01    3.970000e+00
   P4r  SN1a  1 4.300000e-01    2.530000e+00
   P4r  SN2a  1 4.300000e-01    2.770000e+00
   P4r  SN3a  1 4.300000e-01    2.920000e+00
   P4r  SN4a  1 4.300000e-01    3.160000e+00
   P4r  SN5a  1 4.300000e-01    3.160000e+00
   P4r  SN6a  1 4.300000e-01    3.380000e+00
   P4r  SP1a  1 4.300000e-01    3.590000e+00
   P4r  SP2a  1 4.300000e-01    3.770000e+00
   P4r  SP3a  1 4.300000e-01    3.770000e+00
   P4r  SC6v  1 4.300000e-01    2.770000e+00
   P4r  SC5v  1 4.300000e-01    2.530000e+00
   P4r  SC4v  1 4.300000e-01    2.320000e+00
   P4r  SC3v  1 4.300000e-01    2.160000e+00
   P4r  SC2v  1 4.300000e-01    2.160000e+00
   P4r  SC1v  1 4.300000e-01    1.930000e+00
   P4r  SX4v  1 4.300000e-01    2.920000e+00
   P4r  SX3v  1 4.300000e-01    2.770000e+00
   P4r  SX2v  1 4.300000e-01    2.770000e+00
   P4r  SX1v  1 4.300000e-01    2.530000e+00
   P4r  SC6e  1 4.300000e-01    2.770000e+00
   P4r  SC5e  1 4.300000e-01    2.530000e+00
   P4r  SC4e  1 4.300000e-01    2.320000e+00
   P4r  SC3e  1 4.300000e-01    2.160000e+00
   P4r  SC2e  1 4.300000e-01    2.160000e+00
   P4r  SC1e  1 4.300000e-01    1.930000e+00
   P4r  SX4e  1 4.300000e-01    2.920000e+00
   P4r  SX3e  1 4.300000e-01    2.770000e+00
   P4r  SX2e  1 4.300000e-01    2.770000e+00
   P4r  SX1e  1 4.300000e-01    2.530000e+00
   P6q  SP4r  1 4.300000e-01    4.680000e+00
   P5q  SP4r  1 4.300000e-01    4.400000e+00
   P4r  SP4q  1 4.300000e-01    4.400000e+00
   P4r SX1eq  1 4.300000e-01    2.920000e+00
   P4r SX2eq  1 4.300000e-01    3.160000e+00
   P4r SX3eq  1 4.300000e-01    3.160000e+00
   P4r SX4eq  1 4.300000e-01    3.380000e+00
   P4r SC1eq  1 4.300000e-01    2.320000e+00
   P4r SC2eq  1 4.300000e-01    2.530000e+00
   P4r SC3eq  1 4.300000e-01    2.530000e+00
   P4r SC4eq  1 4.300000e-01    2.770000e+00
   P4r SC5eq  1 4.300000e-01    2.920000e+00
   P4r SC6eq  1 4.300000e-01    3.160000e+00
   P4r SX1vq  1 4.300000e-01    2.920000e+00
   P4r SX2vq  1 4.300000e-01    3.160000e+00
   P4r SX3vq  1 4.300000e-01    3.160000e+00
   P4r SX4vq  1 4.300000e-01    3.380000e+00
   P4r SC1vq  1 4.300000e-01    2.320000e+00
   P4r SC2vq  1 4.300000e-01    2.530000e+00
   P4r SC3vq  1 4.300000e-01    2.530000e+00
   P4r SC4vq  1 4.300000e-01    2.770000e+00
   P4r SC5vq  1 4.300000e-01    2.920000e+00
   P4r SC6vq  1 4.300000e-01    3.160000e+00
   P4r SN1aq  1 4.300000e-01    2.920000e+00
   P4r SN2aq  1 4.300000e-01    3.160000e+00
   P4r SN3aq  1 4.300000e-01    3.380000e+00
   P4r SN4aq  1 4.300000e-01    3.590000e+00
   P4r SN5aq  1 4.300000e-01    3.590000e+00
   P4r SN6aq  1 4.300000e-01    3.770000e+00
   P4r SP1aq  1 4.300000e-01    3.970000e+00
   P4r SP2aq  1 4.300000e-01    4.170000e+00
   P4r SP3aq  1 4.300000e-01    4.170000e+00
   P4r SP4aq  1 4.300000e-01    4.400000e+00
  P5aq  SP4r  1 4.300000e-01    4.400000e+00
  P6aq  SP4r  1 4.300000e-01    4.680000e+00
   P4r SN1dq  1 4.300000e-01    2.920000e+00
   P4r SN2dq  1 4.300000e-01    3.160000e+00
   P4r SN3dq  1 4.300000e-01    3.380000e+00
   P4r SN4dq  1 4.300000e-01    3.590000e+00
   P4r SN5dq  1 4.300000e-01    3.590000e+00
   P4r SN6dq  1 4.300000e-01    3.770000e+00
   P4r SP1dq  1 4.300000e-01    3.970000e+00
   P4r SP2dq  1 4.300000e-01    4.170000e+00
   P4r SP3dq  1 4.300000e-01    4.170000e+00
   P4r SP4dq  1 4.300000e-01    4.400000e+00
  P5dq  SP4r  1 4.300000e-01    4.400000e+00
  P6dq  SP4r  1 4.300000e-01    4.680000e+00
   P4r  SX1q  1 4.300000e-01    2.770000e+00
   P4r  SX2q  1 4.300000e-01    2.920000e+00
   P4r  SX3q  1 4.300000e-01    2.920000e+00
   P4r  SX4q  1 4.300000e-01    3.160000e+00
   P4r  SC1q  1 4.300000e-01    2.160000e+00
   P4r  SC2q  1 4.300000e-01    2.320000e+00
   P4r  SC3q  1 4.300000e-01    2.320000e+00
   P4r  SC4q  1 4.300000e-01    2.530000e+00
   P4r  SC5q  1 4.300000e-01    2.770000e+00
   P4r  SC6q  1 4.300000e-01    2.920000e+00
   P4r  SN1q  1 4.300000e-01    2.920000e+00
   P4r  SN2q  1 4.300000e-01    3.160000e+00
   P4r  SN3q  1 4.300000e-01    3.380000e+00
   P4r  SN4q  1 4.300000e-01    3.590000e+00
   P4r  SN5q  1 4.300000e-01    3.590000e+00
   P4r  SN6q  1 4.300000e-01    3.770000e+00
   P4r  SP1q  1 4.300000e-01    3.970000e+00
   P4r  SP2q  1 4.300000e-01    4.170000e+00
   P4r  SP3q  1 4.300000e-01    4.170000e+00
   P6d  SP3r  1 4.300000e-01    3.970000e+00
   P5d  SP3r  1 4.300000e-01    3.770000e+00
   P4d  SP3r  1 4.300000e-01    3.770000e+00
   P3r  SP3d  1 4.300000e-01    3.770000e+00
   P3r  SN1d  1 4.300000e-01    2.770000e+00
   P3r  SN2d  1 4.300000e-01    2.920000e+00
   P3r  SN3d  1 4.300000e-01    2.920000e+00
   P3r  SN4d  1 4.300000e-01    3.160000e+00
   P3r  SN5d  1 4.300000e-01    3.160000e+00
   P3r  SN6d  1 4.300000e-01    3.380000e+00
   P3r  SP1d  1 4.300000e-01    3.590000e+00
   P3r  SP2d  1 4.300000e-01    3.770000e+00
   P6a  SP3r  1 4.300000e-01    3.970000e+00
   P5a  SP3r  1 4.300000e-01    3.770000e+00
   P4a  SP3r  1 4.300000e-01    3.770000e+00
   P3r  SP3a  1 4.300000e-01    3.770000e+00
   P3r  SN1a  1 4.300000e-01    2.770000e+00
   P3r  SN2a  1 4.300000e-01    2.920000e+00
   P3r  SN3a  1 4.300000e-01    2.920000e+00
   P3r  SN4a  1 4.300000e-01    3.160000e+00
   P3r  SN5a  1 4.300000e-01    3.160000e+00
   P3r  SN6a  1 4.300000e-01    3.380000e+00
   P3r  SP1a  1 4.300000e-01    3.590000e+00
   P3r  SP2a  1 4.300000e-01    3.770000e+00
   P3r  SC6v  1 4.300000e-01    2.920000e+00
   P3r  SC5v  1 4.300000e-01    2.770000e+00
   P3r  SC4v  1 4.300000e-01    2.530000e+00
   P3r  SC3v  1 4.300000e-01    2.160000e+00
   P3r  SC2v  1 4.300000e-01    2.160000e+00
   P3r  SC1v  1 4.300000e-01    1.930000e+00
   P3r  SX4v  1 4.300000e-01    2.920000e+00
   P3r  SX3v  1 4.300000e-01    2.920000e+00
   P3r  SX2v  1 4.300000e-01    2.770000e+00
   P3r  SX1v  1 4.300000e-01    2.530000e+00
   P3r  SC6e  1 4.300000e-01    2.920000e+00
   P3r  SC5e  1 4.300000e-01    2.770000e+00
   P3r  SC4e  1 4.300000e-01    2.530000e+00
   P3r  SC3e  1 4.300000e-01    2.160000e+00
   P3r  SC2e  1 4.300000e-01    2.160000e+00
   P3r  SC1e  1 4.300000e-01    1.930000e+00
   P3r  SX4e  1 4.300000e-01    2.920000e+00
   P3r  SX3e  1 4.300000e-01    2.920000e+00
   P3r  SX2e  1 4.300000e-01    2.770000e+00
   P3r  SX1e  1 4.300000e-01    2.530000e+00
   P6q  SP3r  1 4.300000e-01    4.400000e+00
   P5q  SP3r  1 4.300000e-01    4.170000e+00
   P4q  SP3r  1 4.300000e-01    4.170000e+00
   P3r  SP3q  1 4.300000e-01    4.170000e+00
   P3r SX1eq  1 4.300000e-01    2.920000e+00
   P3r SX2eq  1 4.300000e-01    3.160000e+00
   P3r SX3eq  1 4.300000e-01    3.380000e+00
   P3r SX4eq  1 4.300000e-01    3.380000e+00
   P3r SC1eq  1 4.300000e-01    2.320000e+00
   P3r SC2eq  1 4.300000e-01    2.530000e+00
   P3r SC3eq  1 4.300000e-01    2.530000e+00
   P3r SC4eq  1 4.300000e-01    2.920000e+00
   P3r SC5eq  1 4.300000e-01    3.160000e+00
   P3r SC6eq  1 4.300000e-01    3.380000e+00
   P3r SX1vq  1 4.300000e-01    2.920000e+00
   P3r SX2vq  1 4.300000e-01    3.160000e+00
   P3r SX3vq  1 4.300000e-01    3.380000e+00
   P3r SX4vq  1 4.300000e-01    3.380000e+00
   P3r SC1vq  1 4.300000e-01    2.320000e+00
   P3r SC2vq  1 4.300000e-01    2.530000e+00
   P3r SC3vq  1 4.300000e-01    2.530000e+00
   P3r SC4vq  1 4.300000e-01    2.920000e+00
   P3r SC5vq  1 4.300000e-01    3.160000e+00
   P3r SC6vq  1 4.300000e-01    3.380000e+00
   P3r SN1aq  1 4.300000e-01    3.160000e+00
   P3r SN2aq  1 4.300000e-01    3.380000e+00
   P3r SN3aq  1 4.300000e-01    3.380000e+00
   P3r SN4aq  1 4.300000e-01    3.590000e+00
   P3r SN5aq  1 4.300000e-01    3.590000e+00
   P3r SN6aq  1 4.300000e-01    3.770000e+00
   P3r SP1aq  1 4.300000e-01    3.970000e+00
   P3r SP2aq  1 4.300000e-01    4.170000e+00
   P3r SP3aq  1 4.300000e-01    4.170000e+00
  P4aq  SP3r  1 4.300000e-01    4.170000e+00
  P5aq  SP3r  1 4.300000e-01    4.170000e+00
  P6aq  SP3r  1 4.300000e-01    4.400000e+00
   P3r SN1dq  1 4.300000e-01    3.160000e+00
   P3r SN2dq  1 4.300000e-01    3.380000e+00
   P3r SN3dq  1 4.300000e-01    3.380000e+00
   P3r SN4dq  1 4.300000e-01    3.590000e+00
   P3r SN5dq  1 4.300000e-01    3.590000e+00
   P3r SN6dq  1 4.300000e-01    3.770000e+00
   P3r SP1dq  1 4.300000e-01    3.970000e+00
   P3r SP2dq  1 4.300000e-01    4.170000e+00
   P3r SP3dq  1 4.300000e-01    4.170000e+00
  P4dq  SP3r  1 4.300000e-01    4.170000e+00
  P5dq  SP3r  1 4.300000e-01    4.170000e+00
  P6dq  SP3r  1 4.300000e-01    4.400000e+00
   P3r  SX1q  1 4.300000e-01    2.770000e+00
   P3r  SX2q  1 4.300000e-01    2.920000e+00
   P3r  SX3q  1 4.300000e-01    3.160000e+00
   P3r  SX4q  1 4.300000e-01    3.160000e+00
   P3r  SC1q  1 4.300000e-01    2.160000e+00
   P3r  SC2q  1 4.300000e-01    2.320000e+00
   P3r  SC3q  1 4.300000e-01    2.320000e+00
   P3r  SC4q  1 4.300000e-01    2.770000e+00
   P3r  SC5q  1 4.300000e-01    2.920000e+00
   P3r  SC6q  1 4.300000e-01    3.160000e+00
   P3r  SN1q  1 4.300000e-01    3.160000e+00
   P3r  SN2q  1 4.300000e-01    3.380000e+00
   P3r  SN3q  1 4.300000e-01    3.380000e+00
   P3r  SN4q  1 4.300000e-01    3.590000e+00
   P3r  SN5q  1 4.300000e-01    3.590000e+00
   P3r  SN6q  1 4.300000e-01    3.770000e+00
   P3r  SP1q  1 4.300000e-01    3.970000e+00
   P3r  SP2q  1 4.300000e-01    4.170000e+00
   P6d  SP2r  1 4.300000e-01    3.970000e+00
   P5d  SP2r  1 4.300000e-01    3.770000e+00
   P4d  SP2r  1 4.300000e-01    3.770000e+00
   P3d  SP2r  1 4.300000e-01    3.770000e+00
   P2r  SP2d  1 4.300000e-01    3.770000e+00
   P2r  SN1d  1 4.300000e-01    2.920000e+00
   P2r  SN2d  1 4.300000e-01    2.920000e+00
   P2r  SN3d  1 4.300000e-01    2.920000e+00
   P2r  SN4d  1 4.300000e-01    3.160000e+00
   P2r  SN5d  1 4.300000e-01    3.380000e+00
   P2r  SN6d  1 4.300000e-01    3.590000e+00
   P2r  SP1d  1 4.300000e-01    3.590000e+00
   P6a  SP2r  1 4.300000e-01    3.970000e+00
   P5a  SP2r  1 4.300000e-01    3.770000e+00
   P4a  SP2r  1 4.300000e-01    3.770000e+00
   P3a  SP2r  1 4.300000e-01    3.770000e+00
   P2r  SP2a  1 4.300000e-01    3.770000e+00
   P2r  SN1a  1 4.300000e-01    2.920000e+00
   P2r  SN2a  1 4.300000e-01    2.920000e+00
   P2r  SN3a  1 4.300000e-01    2.920000e+00
   P2r  SN4a  1 4.300000e-01    3.160000e+00
   P2r  SN5a  1 4.300000e-01    3.380000e+00
   P2r  SN6a  1 4.300000e-01    3.590000e+00
   P2r  SP1a  1 4.300000e-01    3.590000e+00
   P2r  SC6v  1 4.300000e-01    2.920000e+00
   P2r  SC5v  1 4.300000e-01    2.770000e+00
   P2r  SC4v  1 4.300000e-01    2.530000e+00
   P2r  SC3v  1 4.300000e-01    2.320000e+00
   P2r  SC2v  1 4.300000e-01    2.320000e+00
   P2r  SC1v  1 4.300000e-01    2.160000e+00
   P2r  SX4v  1 4.300000e-01    2.920000e+00
   P2r  SX3v  1 4.300000e-01    2.920000e+00
   P2r  SX2v  1 4.300000e-01    2.770000e+00
   P2r  SX1v  1 4.300000e-01    2.530000e+00
   P2r  SC6e  1 4.300000e-01    2.920000e+00
   P2r  SC5e  1 4.300000e-01    2.770000e+00
   P2r  SC4e  1 4.300000e-01    2.530000e+00
   P2r  SC3e  1 4.300000e-01    2.320000e+00
   P2r  SC2e  1 4.300000e-01    2.320000e+00
   P2r  SC1e  1 4.300000e-01    2.160000e+00
   P2r  SX4e  1 4.300000e-01    2.920000e+00
   P2r  SX3e  1 4.300000e-01    2.920000e+00
   P2r  SX2e  1 4.300000e-01    2.770000e+00
   P2r  SX1e  1 4.300000e-01    2.530000e+00
   P6q  SP2r  1 4.300000e-01    4.400000e+00
   P5q  SP2r  1 4.300000e-01    4.170000e+00
   P4q  SP2r  1 4.300000e-01    4.170000e+00
   P3q  SP2r  1 4.300000e-01    4.170000e+00
   P2r  SP2q  1 4.300000e-01    4.170000e+00
   P2r SX1eq  1 4.300000e-01    2.920000e+00
   P2r SX2eq  1 4.300000e-01    3.160000e+00
   P2r SX3eq  1 4.300000e-01    3.380000e+00
   P2r SX4eq  1 4.300000e-01    3.380000e+00
   P2r SC1eq  1 4.300000e-01    2.530000e+00
   P2r SC2eq  1 4.300000e-01    2.770000e+00
   P2r SC3eq  1 4.300000e-01    2.770000e+00
   P2r SC4eq  1 4.300000e-01    2.920000e+00
   P2r SC5eq  1 4.300000e-01    3.160000e+00
   P2r SC6eq  1 4.300000e-01    3.380000e+00
   P2r SX1vq  1 4.300000e-01    2.920000e+00
   P2r SX2vq  1 4.300000e-01    3.160000e+00
   P2r SX3vq  1 4.300000e-01    3.380000e+00
   P2r SX4vq  1 4.300000e-01    3.380000e+00
   P2r SC1vq  1 4.300000e-01    2.530000e+00
   P2r SC2vq  1 4.300000e-01    2.770000e+00
   P2r SC3vq  1 4.300000e-01    2.770000e+00
   P2r SC4vq  1 4.300000e-01    2.920000e+00
   P2r SC5vq  1 4.300000e-01    3.160000e+00
   P2r SC6vq  1 4.300000e-01    3.380000e+00
   P2r SN1aq  1 4.300000e-01    3.380000e+00
   P2r SN2aq  1 4.300000e-01    3.380000e+00
   P2r SN3aq  1 4.300000e-01    3.380000e+00
   P2r SN4aq  1 4.300000e-01    3.590000e+00
   P2r SN5aq  1 4.300000e-01    3.770000e+00
   P2r SN6aq  1 4.300000e-01    3.970000e+00
   P2r SP1aq  1 4.300000e-01    3.970000e+00
   P2r SP2aq  1 4.300000e-01    4.170000e+00
  P3aq  SP2r  1 4.300000e-01    4.170000e+00
  P4aq  SP2r  1 4.300000e-01    4.170000e+00
  P5aq  SP2r  1 4.300000e-01    4.170000e+00
  P6aq  SP2r  1 4.300000e-01    4.400000e+00
   P2r SN1dq  1 4.300000e-01    3.380000e+00
   P2r SN2dq  1 4.300000e-01    3.380000e+00
   P2r SN3dq  1 4.300000e-01    3.380000e+00
   P2r SN4dq  1 4.300000e-01    3.590000e+00
   P2r SN5dq  1 4.300000e-01    3.770000e+00
   P2r SN6dq  1 4.300000e-01    3.970000e+00
   P2r SP1dq  1 4.300000e-01    3.970000e+00
   P2r SP2dq  1 4.300000e-01    4.170000e+00
  P3dq  SP2r  1 4.300000e-01    4.170000e+00
  P4dq  SP2r  1 4.300000e-01    4.170000e+00
  P5dq  SP2r  1 4.300000e-01    4.170000e+00
  P6dq  SP2r  1 4.300000e-01    4.400000e+00
   P2r  SX1q  1 4.300000e-01    2.770000e+00
   P2r  SX2q  1 4.300000e-01    2.920000e+00
   P2r  SX3q  1 4.300000e-01    3.160000e+00
   P2r  SX4q  1 4.300000e-01    3.160000e+00
   P2r  SC1q  1 4.300000e-01    2.320000e+00
   P2r  SC2q  1 4.300000e-01    2.530000e+00
   P2r  SC3q  1 4.300000e-01    2.530000e+00
   P2r  SC4q  1 4.300000e-01    2.770000e+00
   P2r  SC5q  1 4.300000e-01    2.920000e+00
   P2r  SC6q  1 4.300000e-01    3.160000e+00
   P2r  SN1q  1 4.300000e-01    3.380000e+00
   P2r  SN2q  1 4.300000e-01    3.380000e+00
   P2r  SN3q  1 4.300000e-01    3.380000e+00
   P2r  SN4q  1 4.300000e-01    3.590000e+00
   P2r  SN5q  1 4.300000e-01    3.770000e+00
   P2r  SN6q  1 4.300000e-01    3.970000e+00
   P2r  SP1q  1 4.300000e-01    3.970000e+00
   P6d  SP1r  1 4.300000e-01    3.770000e+00
   P5d  SP1r  1 4.300000e-01    3.590000e+00
   P4d  SP1r  1 4.300000e-01    3.590000e+00
   P3d  SP1r  1 4.300000e-01    3.590000e+00
   P2d  SP1r  1 4.300000e-01    3.590000e+00
   P1r  SP1d  1 4.300000e-01    3.590000e+00
   P1r  SN1d  1 4.300000e-01    2.920000e+00
   P1r  SN2d  1 4.300000e-01    2.920000e+00
   P1r  SN3d  1 4.300000e-01    2.920000e+00
   P1r  SN4d  1 4.300000e-01    3.380000e+00
   P1r  SN5d  1 4.300000e-01    3.380000e+00
   P1r  SN6d  1 4.300000e-01    3.590000e+00
   P6a  SP1r  1 4.300000e-01    3.770000e+00
   P5a  SP1r  1 4.300000e-01    3.590000e+00
   P4a  SP1r  1 4.300000e-01    3.590000e+00
   P3a  SP1r  1 4.300000e-01    3.590000e+00
   P2a  SP1r  1 4.300000e-01    3.590000e+00
   P1r  SP1a  1 4.300000e-01    3.590000e+00
   P1r  SN1a  1 4.300000e-01    2.920000e+00
   P1r  SN2a  1 4.300000e-01    2.920000e+00
   P1r  SN3a  1 4.300000e-01    2.920000e+00
   P1r  SN4a  1 4.300000e-01    3.380000e+00
   P1r  SN5a  1 4.300000e-01    3.380000e+00
   P1r  SN6a  1 4.300000e-01    3.590000e+00
   P1r  SC6v  1 4.300000e-01    2.920000e+00
   P1r  SC5v  1 4.300000e-01    2.770000e+00
   P1r  SC4v  1 4.300000e-01    2.530000e+00
   P1r  SC3v  1 4.300000e-01    2.320000e+00
   P1r  SC2v  1 4.300000e-01    2.320000e+00
   P1r  SC1v  1 4.300000e-01    2.160000e+00
   P1r  SX4v  1 4.300000e-01    2.920000e+00
   P1r  SX3v  1 4.300000e-01    2.920000e+00
   P1r  SX2v  1 4.300000e-01    2.770000e+00
   P1r  SX1v  1 4.300000e-01    2.530000e+00
   P1r  SC6e  1 4.300000e-01    2.920000e+00
   P1r  SC5e  1 4.300000e-01    2.770000e+00
   P1r  SC4e  1 4.300000e-01    2.530000e+00
   P1r  SC3e  1 4.300000e-01    2.320000e+00
   P1r  SC2e  1 4.300000e-01    2.320000e+00
   P1r  SC1e  1 4.300000e-01    2.160000e+00
   P1r  SX4e  1 4.300000e-01    2.920000e+00
   P1r  SX3e  1 4.300000e-01    2.920000e+00
   P1r  SX2e  1 4.300000e-01    2.770000e+00
   P1r  SX1e  1 4.300000e-01    2.530000e+00
   P6q  SP1r  1 4.300000e-01    4.170000e+00
   P5q  SP1r  1 4.300000e-01    3.970000e+00
   P4q  SP1r  1 4.300000e-01    3.970000e+00
   P3q  SP1r  1 4.300000e-01    3.970000e+00
   P2q  SP1r  1 4.300000e-01    3.970000e+00
   P1r  SP1q  1 4.300000e-01    3.970000e+00
   P1r SX1eq  1 4.300000e-01    2.920000e+00
   P1r SX2eq  1 4.300000e-01    3.160000e+00
   P1r SX3eq  1 4.300000e-01    3.380000e+00
   P1r SX4eq  1 4.300000e-01    3.380000e+00
   P1r SC1eq  1 4.300000e-01    2.530000e+00
   P1r SC2eq  1 4.300000e-01    2.770000e+00
   P1r SC3eq  1 4.300000e-01    2.770000e+00
   P1r SC4eq  1 4.300000e-01    2.920000e+00
   P1r SC5eq  1 4.300000e-01    3.160000e+00
   P1r SC6eq  1 4.300000e-01    3.380000e+00
   P1r SX1vq  1 4.300000e-01    2.920000e+00
   P1r SX2vq  1 4.300000e-01    3.160000e+00
   P1r SX3vq  1 4.300000e-01    3.380000e+00
   P1r SX4vq  1 4.300000e-01    3.380000e+00
   P1r SC1vq  1 4.300000e-01    2.530000e+00
   P1r SC2vq  1 4.300000e-01    2.770000e+00
   P1r SC3vq  1 4.300000e-01    2.770000e+00
   P1r SC4vq  1 4.300000e-01    2.920000e+00
   P1r SC5vq  1 4.300000e-01    3.160000e+00
   P1r SC6vq  1 4.300000e-01    3.380000e+00
   P1r SN1aq  1 4.300000e-01    3.380000e+00
   P1r SN2aq  1 4.300000e-01    3.380000e+00
   P1r SN3aq  1 4.300000e-01    3.380000e+00
   P1r SN4aq  1 4.300000e-01    3.770000e+00
   P1r SN5aq  1 4.300000e-01    3.770000e+00
   P1r SN6aq  1 4.300000e-01    3.970000e+00
   P1r SP1aq  1 4.300000e-01    3.970000e+00
  P2aq  SP1r  1 4.300000e-01    3.970000e+00
  P3aq  SP1r  1 4.300000e-01    3.970000e+00
  P4aq  SP1r  1 4.300000e-01    3.970000e+00
  P5aq  SP1r  1 4.300000e-01    3.970000e+00
  P6aq  SP1r  1 4.300000e-01    4.170000e+00
   P1r SN1dq  1 4.300000e-01    3.380000e+00
   P1r SN2dq  1 4.300000e-01    3.380000e+00
   P1r SN3dq  1 4.300000e-01    3.380000e+00
   P1r SN4dq  1 4.300000e-01    3.770000e+00
   P1r SN5dq  1 4.300000e-01    3.770000e+00
   P1r SN6dq  1 4.300000e-01    3.970000e+00
   P1r SP1dq  1 4.300000e-01    3.970000e+00
  P2dq  SP1r  1 4.300000e-01    3.970000e+00
  P3dq  SP1r  1 4.300000e-01    3.970000e+00
  P4dq  SP1r  1 4.300000e-01    3.970000e+00
  P5dq  SP1r  1 4.300000e-01    3.970000e+00
  P6dq  SP1r  1 4.300000e-01    4.170000e+00
   P1r  SX1q  1 4.300000e-01    2.770000e+00
   P1r  SX2q  1 4.300000e-01    2.920000e+00
   P1r  SX3q  1 4.300000e-01    3.160000e+00
   P1r  SX4q  1 4.300000e-01    3.160000e+00
   P1r  SC1q  1 4.300000e-01    2.320000e+00
   P1r  SC2q  1 4.300000e-01    2.530000e+00
   P1r  SC3q  1 4.300000e-01    2.530000e+00
   P1r  SC4q  1 4.300000e-01    2.770000e+00
   P1r  SC5q  1 4.300000e-01    2.920000e+00
   P1r  SC6q  1 4.300000e-01    3.160000e+00
   P1r  SN1q  1 4.300000e-01    3.380000e+00
   P1r  SN2q  1 4.300000e-01    3.380000e+00
   P1r  SN3q  1 4.300000e-01    3.380000e+00
   P1r  SN4q  1 4.300000e-01    3.770000e+00
   P1r  SN5q  1 4.300000e-01    3.770000e+00
   P1r  SN6q  1 4.300000e-01    3.970000e+00
   P6d  SN6r  1 4.300000e-01    3.590000e+00
   P5d  SN6r  1 4.300000e-01    3.380000e+00
   P4d  SN6r  1 4.300000e-01    3.380000e+00
   P3d  SN6r  1 4.300000e-01    3.380000e+00
   P2d  SN6r  1 4.300000e-01    3.590000e+00
   P1d  SN6r  1 4.300000e-01    3.590000e+00
   N6r  SN6d  1 4.300000e-01    3.590000e+00
   N6r  SN1d  1 4.300000e-01    2.920000e+00
   N6r  SN2d  1 4.300000e-01    2.920000e+00
   N6r  SN3d  1 4.300000e-01    3.160000e+00
   N6r  SN4d  1 4.300000e-01    3.590000e+00
   N6r  SN5d  1 4.300000e-01    3.590000e+00
   P6a  SN6r  1 4.300000e-01    3.590000e+00
   P5a  SN6r  1 4.300000e-01    3.380000e+00
   P4a  SN6r  1 4.300000e-01    3.380000e+00
   P3a  SN6r  1 4.300000e-01    3.380000e+00
   P2a  SN6r  1 4.300000e-01    3.590000e+00
   P1a  SN6r  1 4.300000e-01    3.590000e+00
   N6r  SN6a  1 4.300000e-01    3.590000e+00
   N6r  SN1a  1 4.300000e-01    2.920000e+00
   N6r  SN2a  1 4.300000e-01    2.920000e+00
   N6r  SN3a  1 4.300000e-01    3.160000e+00
   N6r  SN4a  1 4.300000e-01    3.590000e+00
   N6r  SN5a  1 4.300000e-01    3.590000e+00
   N6r  SC6v  1 4.300000e-01    3.160000e+00
   N6r  SC5v  1 4.300000e-01    2.920000e+00
   N6r  SC4v  1 4.300000e-01    2.770000e+00
   N6r  SC3v  1 4.300000e-01    2.530000e+00
   N6r  SC2v  1 4.300000e-01    2.530000e+00
   N6r  SC1v  1 4.300000e-01    2.320000e+00
   N6r  SX4v  1 4.300000e-01    3.160000e+00
   N6r  SX3v  1 4.300000e-01    2.920000e+00
   N6r  SX2v  1 4.300000e-01    2.770000e+00
   N6r  SX1v  1 4.300000e-01    2.530000e+00
   N6r  SC6e  1 4.300000e-01    3.160000e+00
   N6r  SC5e  1 4.300000e-01    2.920000e+00
   N6r  SC4e  1 4.300000e-01    2.770000e+00
   N6r  SC3e  1 4.300000e-01    2.530000e+00
   N6r  SC2e  1 4.300000e-01    2.530000e+00
   N6r  SC1e  1 4.300000e-01    2.320000e+00
   N6r  SX4e  1 4.300000e-01    3.160000e+00
   N6r  SX3e  1 4.300000e-01    2.920000e+00
   N6r  SX2e  1 4.300000e-01    2.770000e+00
   N6r  SX1e  1 4.300000e-01    2.530000e+00
   P6q  SN6r  1 4.300000e-01    3.970000e+00
   P5q  SN6r  1 4.300000e-01    3.770000e+00
   P4q  SN6r  1 4.300000e-01    3.770000e+00
   P3q  SN6r  1 4.300000e-01    3.770000e+00
   P2q  SN6r  1 4.300000e-01    3.970000e+00
   P1q  SN6r  1 4.300000e-01    3.970000e+00
   N6r  SN6q  1 4.300000e-01    3.970000e+00
   N6r SX1eq  1 4.300000e-01    2.920000e+00
   N6r SX2eq  1 4.300000e-01    3.160000e+00
   N6r SX3eq  1 4.300000e-01    3.380000e+00
   N6r SX4eq  1 4.300000e-01    3.590000e+00
   N6r SC1eq  1 4.300000e-01    2.770000e+00
   N6r SC2eq  1 4.300000e-01    2.920000e+00
   N6r SC3eq  1 4.300000e-01    2.920000e+00
   N6r SC4eq  1 4.300000e-01    3.160000e+00
   N6r SC5eq  1 4.300000e-01    3.380000e+00
   N6r SC6eq  1 4.300000e-01    3.590000e+00
   N6r SX1vq  1 4.300000e-01    2.920000e+00
   N6r SX2vq  1 4.300000e-01    3.160000e+00
   N6r SX3vq  1 4.300000e-01    3.380000e+00
   N6r SX4vq  1 4.300000e-01    3.590000e+00
   N6r SC1vq  1 4.300000e-01    2.770000e+00
   N6r SC2vq  1 4.300000e-01    2.920000e+00
   N6r SC3vq  1 4.300000e-01    2.920000e+00
   N6r SC4vq  1 4.300000e-01    3.160000e+00
   N6r SC5vq  1 4.300000e-01    3.380000e+00
   N6r SC6vq  1 4.300000e-01    3.590000e+00
   N6r SN1aq  1 4.300000e-01    3.380000e+00
   N6r SN2aq  1 4.300000e-01    3.380000e+00
   N6r SN3aq  1 4.300000e-01    3.590000e+00
   N6r SN4aq  1 4.300000e-01    3.970000e+00
   N6r SN5aq  1 4.300000e-01    3.970000e+00
   N6r SN6aq  1 4.300000e-01    3.970000e+00
  P1aq  SN6r  1 4.300000e-01    3.970000e+00
  P2aq  SN6r  1 4.300000e-01    3.970000e+00
  P3aq  SN6r  1 4.300000e-01    3.770000e+00
  P4aq  SN6r  1 4.300000e-01    3.770000e+00
  P5aq  SN6r  1 4.300000e-01    3.770000e+00
  P6aq  SN6r  1 4.300000e-01    3.970000e+00
   N6r SN1dq  1 4.300000e-01    3.380000e+00
   N6r SN2dq  1 4.300000e-01    3.380000e+00
   N6r SN3dq  1 4.300000e-01    3.590000e+00
   N6r SN4dq  1 4.300000e-01    3.970000e+00
   N6r SN5dq  1 4.300000e-01    3.970000e+00
   N6r SN6dq  1 4.300000e-01    3.970000e+00
  P1dq  SN6r  1 4.300000e-01    3.970000e+00
  P2dq  SN6r  1 4.300000e-01    3.970000e+00
  P3dq  SN6r  1 4.300000e-01    3.770000e+00
  P4dq  SN6r  1 4.300000e-01    3.770000e+00
  P5dq  SN6r  1 4.300000e-01    3.770000e+00
  P6dq  SN6r  1 4.300000e-01    3.970000e+00
   N6r  SX1q  1 4.300000e-01    2.770000e+00
   N6r  SX2q  1 4.300000e-01    2.920000e+00
   N6r  SX3q  1 4.300000e-01    3.160000e+00
   N6r  SX4q  1 4.300000e-01    3.380000e+00
   N6r  SC1q  1 4.300000e-01    2.530000e+00
   N6r  SC2q  1 4.300000e-01    2.770000e+00
   N6r  SC3q  1 4.300000e-01    2.770000e+00
   N6r  SC4q  1 4.300000e-01    2.920000e+00
   N6r  SC5q  1 4.300000e-01    3.160000e+00
   N6r  SC6q  1 4.300000e-01    3.380000e+00
   N6r  SN1q  1 4.300000e-01    3.380000e+00
   N6r  SN2q  1 4.300000e-01    3.380000e+00
   N6r  SN3q  1 4.300000e-01    3.590000e+00
   N6r  SN4q  1 4.300000e-01    3.970000e+00
   N6r  SN5q  1 4.300000e-01    3.970000e+00
   P6d  SN5r  1 4.300000e-01    3.160000e+00
   P5d  SN5r  1 4.300000e-01    3.160000e+00
   P4d  SN5r  1 4.300000e-01    3.160000e+00
   P3d  SN5r  1 4.300000e-01    3.160000e+00
   P2d  SN5r  1 4.300000e-01    3.380000e+00
   P1d  SN5r  1 4.300000e-01    3.380000e+00
   N6d  SN5r  1 4.300000e-01    3.590000e+00
   N5r  SN5d  1 4.300000e-01    3.380000e+00
   N5r  SN1d  1 4.300000e-01    2.920000e+00
   N5r  SN2d  1 4.300000e-01    3.160000e+00
   N5r  SN3d  1 4.300000e-01    3.160000e+00
   N5r  SN4d  1 4.300000e-01    3.380000e+00
   P6a  SN5r  1 4.300000e-01    3.160000e+00
   P5a  SN5r  1 4.300000e-01    3.160000e+00
   P4a  SN5r  1 4.300000e-01    3.160000e+00
   P3a  SN5r  1 4.300000e-01    3.160000e+00
   P2a  SN5r  1 4.300000e-01    3.380000e+00
   P1a  SN5r  1 4.300000e-01    3.380000e+00
   N6a  SN5r  1 4.300000e-01    3.590000e+00
   N5r  SN5a  1 4.300000e-01    3.380000e+00
   N5r  SN1a  1 4.300000e-01    2.920000e+00
   N5r  SN2a  1 4.300000e-01    3.160000e+00
   N5r  SN3a  1 4.300000e-01    3.160000e+00
   N5r  SN4a  1 4.300000e-01    3.380000e+00
   N5r  SC6v  1 4.300000e-01    3.160000e+00
   N5r  SC5v  1 4.300000e-01    2.920000e+00
   N5r  SC4v  1 4.300000e-01    2.770000e+00
   N5r  SC3v  1 4.300000e-01    2.770000e+00
   N5r  SC2v  1 4.300000e-01    2.530000e+00
   N5r  SC1v  1 4.300000e-01    2.320000e+00
   N5r  SX4v  1 4.300000e-01    3.380000e+00
   N5r  SX3v  1 4.300000e-01    3.160000e+00
   N5r  SX2v  1 4.300000e-01    2.920000e+00
   N5r  SX1v  1 4.300000e-01    2.770000e+00
   N5r  SC6e  1 4.300000e-01    3.160000e+00
   N5r  SC5e  1 4.300000e-01    2.920000e+00
   N5r  SC4e  1 4.300000e-01    2.770000e+00
   N5r  SC3e  1 4.300000e-01    2.770000e+00
   N5r  SC2e  1 4.300000e-01    2.530000e+00
   N5r  SC1e  1 4.300000e-01    2.320000e+00
   N5r  SX4e  1 4.300000e-01    3.380000e+00
   N5r  SX3e  1 4.300000e-01    3.160000e+00
   N5r  SX2e  1 4.300000e-01    2.920000e+00
   N5r  SX1e  1 4.300000e-01    2.770000e+00
   P6q  SN5r  1 4.300000e-01    3.590000e+00
   P5q  SN5r  1 4.300000e-01    3.590000e+00
   P4q  SN5r  1 4.300000e-01    3.590000e+00
   P3q  SN5r  1 4.300000e-01    3.590000e+00
   P2q  SN5r  1 4.300000e-01    3.770000e+00
   P1q  SN5r  1 4.300000e-01    3.770000e+00
   N6q  SN5r  1 4.300000e-01    3.970000e+00
   N5r  SN5q  1 4.300000e-01    3.770000e+00
   N5r SX1eq  1 4.300000e-01    3.160000e+00
   N5r SX2eq  1 4.300000e-01    3.380000e+00
   N5r SX3eq  1 4.300000e-01    3.590000e+00
   N5r SX4eq  1 4.300000e-01    3.770000e+00
   N5r SC1eq  1 4.300000e-01    2.770000e+00
   N5r SC2eq  1 4.300000e-01    2.920000e+00
   N5r SC3eq  1 4.300000e-01    3.160000e+00
   N5r SC4eq  1 4.300000e-01    3.160000e+00
   N5r SC5eq  1 4.300000e-01    3.380000e+00
   N5r SC6eq  1 4.300000e-01    3.590000e+00
   N5r SX1vq  1 4.300000e-01    3.160000e+00
   N5r SX2vq  1 4.300000e-01    3.380000e+00
   N5r SX3vq  1 4.300000e-01    3.590000e+00
   N5r SX4vq  1 4.300000e-01    3.770000e+00
   N5r SC1vq  1 4.300000e-01    2.770000e+00
   N5r SC2vq  1 4.300000e-01    2.920000e+00
   N5r SC3vq  1 4.300000e-01    3.160000e+00
   N5r SC4vq  1 4.300000e-01    3.160000e+00
   N5r SC5vq  1 4.300000e-01    3.380000e+00
   N5r SC6vq  1 4.300000e-01    3.590000e+00
   N5r SN1aq  1 4.300000e-01    3.380000e+00
   N5r SN2aq  1 4.300000e-01    3.590000e+00
   N5r SN3aq  1 4.300000e-01    3.590000e+00
   N5r SN4aq  1 4.300000e-01    3.770000e+00
   N5r SN5aq  1 4.300000e-01    3.770000e+00
  N6aq  SN5r  1 4.300000e-01    3.970000e+00
  P1aq  SN5r  1 4.300000e-01    3.770000e+00
  P2aq  SN5r  1 4.300000e-01    3.770000e+00
  P3aq  SN5r  1 4.300000e-01    3.590000e+00
  P4aq  SN5r  1 4.300000e-01    3.590000e+00
  P5aq  SN5r  1 4.300000e-01    3.590000e+00
  P6aq  SN5r  1 4.300000e-01    3.590000e+00
   N5r SN1dq  1 4.300000e-01    3.380000e+00
   N5r SN2dq  1 4.300000e-01    3.590000e+00
   N5r SN3dq  1 4.300000e-01    3.590000e+00
   N5r SN4dq  1 4.300000e-01    3.770000e+00
   N5r SN5dq  1 4.300000e-01    3.770000e+00
  N6dq  SN5r  1 4.300000e-01    3.970000e+00
  P1dq  SN5r  1 4.300000e-01    3.770000e+00
  P2dq  SN5r  1 4.300000e-01    3.770000e+00
  P3dq  SN5r  1 4.300000e-01    3.590000e+00
  P4dq  SN5r  1 4.300000e-01    3.590000e+00
  P5dq  SN5r  1 4.300000e-01    3.590000e+00
  P6dq  SN5r  1 4.300000e-01    3.590000e+00
   N5r  SX1q  1 4.300000e-01    2.920000e+00
   N5r  SX2q  1 4.300000e-01    3.160000e+00
   N5r  SX3q  1 4.300000e-01    3.380000e+00
   N5r  SX4q  1 4.300000e-01    3.590000e+00
   N5r  SC1q  1 4.300000e-01    2.530000e+00
   N5r  SC2q  1 4.300000e-01    2.770000e+00
   N5r  SC3q  1 4.300000e-01    2.920000e+00
   N5r  SC4q  1 4.300000e-01    2.920000e+00
   N5r  SC5q  1 4.300000e-01    3.160000e+00
   N5r  SC6q  1 4.300000e-01    3.380000e+00
   N5r  SN1q  1 4.300000e-01    3.380000e+00
   N5r  SN2q  1 4.300000e-01    3.590000e+00
   N5r  SN3q  1 4.300000e-01    3.590000e+00
   N5r  SN4q  1 4.300000e-01    3.770000e+00
   P6d  SN4r  1 4.300000e-01    2.920000e+00
   P5d  SN4r  1 4.300000e-01    3.160000e+00
   P4d  SN4r  1 4.300000e-01    3.160000e+00
   P3d  SN4r  1 4.300000e-01    3.160000e+00
   P2d  SN4r  1 4.300000e-01    3.160000e+00
   P1d  SN4r  1 4.300000e-01    3.380000e+00
   N6d  SN4r  1 4.300000e-01    3.590000e+00
   N5d  SN4r  1 4.300000e-01    3.380000e+00
   N4r  SN4d  1 4.300000e-01    3.380000e+00
   N4r  SN1d  1 4.300000e-01    2.920000e+00
   N4r  SN2d  1 4.300000e-01    3.160000e+00
   N4r  SN3d  1 4.300000e-01    3.160000e+00
   P6a  SN4r  1 4.300000e-01    2.920000e+00
   P5a  SN4r  1 4.300000e-01    3.160000e+00
   P4a  SN4r  1 4.300000e-01    3.160000e+00
   P3a  SN4r  1 4.300000e-01    3.160000e+00
   P2a  SN4r  1 4.300000e-01    3.160000e+00
   P1a  SN4r  1 4.300000e-01    3.380000e+00
   N6a  SN4r  1 4.300000e-01    3.590000e+00
   N5a  SN4r  1 4.300000e-01    3.380000e+00
   N4r  SN4a  1 4.300000e-01    3.380000e+00
   N4r  SN1a  1 4.300000e-01    2.920000e+00
   N4r  SN2a  1 4.300000e-01    3.160000e+00
   N4r  SN3a  1 4.300000e-01    3.160000e+00
   N4r  SC6v  1 4.300000e-01    3.160000e+00
   N4r  SC5v  1 4.300000e-01    2.920000e+00
   N4r  SC4v  1 4.300000e-01    2.920000e+00
   N4r  SC3v  1 4.300000e-01    2.770000e+00
   N4r  SC2v  1 4.300000e-01    2.530000e+00
   N4r  SC1v  1 4.300000e-01    2.320000e+00
   N4r  SX4v  1 4.300000e-01    3.590000e+00
   N4r  SX3v  1 4.300000e-01    3.380000e+00
   N4r  SX2v  1 4.300000e-01    2.920000e+00
   N4r  SX1v  1 4.300000e-01    2.770000e+00
   N4r  SC6e  1 4.300000e-01    3.160000e+00
   N4r  SC5e  1 4.300000e-01    2.920000e+00
   N4r  SC4e  1 4.300000e-01    2.920000e+00
   N4r  SC3e  1 4.300000e-01    2.770000e+00
   N4r  SC2e  1 4.300000e-01    2.530000e+00
   N4r  SC1e  1 4.300000e-01    2.320000e+00
   N4r  SX4e  1 4.300000e-01    3.590000e+00
   N4r  SX3e  1 4.300000e-01    3.380000e+00
   N4r  SX2e  1 4.300000e-01    2.920000e+00
   N4r  SX1e  1 4.300000e-01    2.770000e+00
   P6q  SN4r  1 4.300000e-01    3.380000e+00
   P5q  SN4r  1 4.300000e-01    3.590000e+00
   P4q  SN4r  1 4.300000e-01    3.590000e+00
   P3q  SN4r  1 4.300000e-01    3.590000e+00
   P2q  SN4r  1 4.300000e-01    3.590000e+00
   P1q  SN4r  1 4.300000e-01    3.770000e+00
   N6q  SN4r  1 4.300000e-01    3.970000e+00
   N5q  SN4r  1 4.300000e-01    3.770000e+00
   N4r  SN4q  1 4.300000e-01    3.770000e+00
   N4r SX1eq  1 4.300000e-01    3.160000e+00
   N4r SX2eq  1 4.300000e-01    3.380000e+00
   N4r SX3eq  1 4.300000e-01    3.770000e+00
   N4r SX4eq  1 4.300000e-01    3.970000e+00
   N4r SC1eq  1 4.300000e-01    2.770000e+00
   N4r SC2eq  1 4.300000e-01    2.920000e+00
   N4r SC3eq  1 4.300000e-01    3.160000e+00
   N4r SC4eq  1 4.300000e-01    3.380000e+00
   N4r SC5eq  1 4.300000e-01    3.380000e+00
   N4r SC6eq  1 4.300000e-01    3.590000e+00
   N4r SX1vq  1 4.300000e-01    3.160000e+00
   N4r SX2vq  1 4.300000e-01    3.380000e+00
   N4r SX3vq  1 4.300000e-01    3.770000e+00
   N4r SX4vq  1 4.300000e-01    3.970000e+00
   N4r SC1vq  1 4.300000e-01    2.770000e+00
   N4r SC2vq  1 4.300000e-01    2.920000e+00
   N4r SC3vq  1 4.300000e-01    3.160000e+00
   N4r SC4vq  1 4.300000e-01    3.380000e+00
   N4r SC5vq  1 4.300000e-01    3.380000e+00
   N4r SC6vq  1 4.300000e-01    3.590000e+00
   N4r SN1aq  1 4.300000e-01    3.380000e+00
   N4r SN2aq  1 4.300000e-01    3.590000e+00
   N4r SN3aq  1 4.300000e-01    3.590000e+00
   N4r SN4aq  1 4.300000e-01    3.770000e+00
  N5aq  SN4r  1 4.300000e-01    3.770000e+00
  N6aq  SN4r  1 4.300000e-01    3.970000e+00
  P1aq  SN4r  1 4.300000e-01    3.770000e+00
  P2aq  SN4r  1 4.300000e-01    3.590000e+00
  P3aq  SN4r  1 4.300000e-01    3.590000e+00
  P4aq  SN4r  1 4.300000e-01    3.590000e+00
  P5aq  SN4r  1 4.300000e-01    3.590000e+00
  P6aq  SN4r  1 4.300000e-01    3.380000e+00
   N4r SN1dq  1 4.300000e-01    3.380000e+00
   N4r SN2dq  1 4.300000e-01    3.590000e+00
   N4r SN3dq  1 4.300000e-01    3.590000e+00
   N4r SN4dq  1 4.300000e-01    3.770000e+00
  N5dq  SN4r  1 4.300000e-01    3.770000e+00
  N6dq  SN4r  1 4.300000e-01    3.970000e+00
  P1dq  SN4r  1 4.300000e-01    3.770000e+00
  P2dq  SN4r  1 4.300000e-01    3.590000e+00
  P3dq  SN4r  1 4.300000e-01    3.590000e+00
  P4dq  SN4r  1 4.300000e-01    3.590000e+00
  P5dq  SN4r  1 4.300000e-01    3.590000e+00
  P6dq  SN4r  1 4.300000e-01    3.380000e+00
   N4r  SX1q  1 4.300000e-01    2.920000e+00
   N4r  SX2q  1 4.300000e-01    3.160000e+00
   N4r  SX3q  1 4.300000e-01    3.590000e+00
   N4r  SX4q  1 4.300000e-01    3.770000e+00
   N4r  SC1q  1 4.300000e-01    2.530000e+00
   N4r  SC2q  1 4.300000e-01    2.770000e+00
   N4r  SC3q  1 4.300000e-01    2.920000e+00
   N4r  SC4q  1 4.300000e-01    3.160000e+00
   N4r  SC5q  1 4.300000e-01    3.160000e+00
   N4r  SC6q  1 4.300000e-01    3.380000e+00
   N4r  SN1q  1 4.300000e-01    3.380000e+00
   N4r  SN2q  1 4.300000e-01    3.590000e+00
   N4r  SN3q  1 4.300000e-01    3.590000e+00
   P6d  SN3r  1 4.300000e-01    2.770000e+00
   P5d  SN3r  1 4.300000e-01    2.770000e+00
   P4d  SN3r  1 4.300000e-01    2.920000e+00
   P3d  SN3r  1 4.300000e-01    2.920000e+00
   P2d  SN3r  1 4.300000e-01    2.920000e+00
   P1d  SN3r  1 4.300000e-01    2.920000e+00
   N6d  SN3r  1 4.300000e-01    3.160000e+00
   N5d  SN3r  1 4.300000e-01    3.160000e+00
   N4d  SN3r  1 4.300000e-01    3.160000e+00
   N3r  SN3d  1 4.300000e-01    3.160000e+00
   N3r  SN1d  1 4.300000e-01    2.920000e+00
   N3r  SN2d  1 4.300000e-01    3.160000e+00
   P6a  SN3r  1 4.300000e-01    2.770000e+00
   P5a  SN3r  1 4.300000e-01    2.770000e+00
   P4a  SN3r  1 4.300000e-01    2.920000e+00
   P3a  SN3r  1 4.300000e-01    2.920000e+00
   P2a  SN3r  1 4.300000e-01    2.920000e+00
   P1a  SN3r  1 4.300000e-01    2.920000e+00
   N6a  SN3r  1 4.300000e-01    3.160000e+00
   N5a  SN3r  1 4.300000e-01    3.160000e+00
   N4a  SN3r  1 4.300000e-01    3.160000e+00
   N3r  SN3a  1 4.300000e-01    3.160000e+00
   N3r  SN1a  1 4.300000e-01    2.920000e+00
   N3r  SN2a  1 4.300000e-01    3.160000e+00
   N3r  SC6v  1 4.300000e-01    3.160000e+00
   N3r  SC5v  1 4.300000e-01    2.920000e+00
   N3r  SC4v  1 4.300000e-01    2.920000e+00
   N3r  SC3v  1 4.300000e-01    2.770000e+00
   N3r  SC2v  1 4.300000e-01    2.770000e+00
   N3r  SC1v  1 4.300000e-01    2.530000e+00
   N3r  SX4v  1 4.300000e-01    3.380000e+00
   N3r  SX3v  1 4.300000e-01    3.160000e+00
   N3r  SX2v  1 4.300000e-01    2.920000e+00
   N3r  SX1v  1 4.300000e-01    2.920000e+00
   N3r  SC6e  1 4.300000e-01    3.160000e+00
   N3r  SC5e  1 4.300000e-01    2.920000e+00
   N3r  SC4e  1 4.300000e-01    2.920000e+00
   N3r  SC3e  1 4.300000e-01    2.770000e+00
   N3r  SC2e  1 4.300000e-01    2.770000e+00
   N3r  SC1e  1 4.300000e-01    2.530000e+00
   N3r  SX4e  1 4.300000e-01    3.380000e+00
   N3r  SX3e  1 4.300000e-01    3.160000e+00
   N3r  SX2e  1 4.300000e-01    2.920000e+00
   N3r  SX1e  1 4.300000e-01    2.920000e+00
   P6q  SN3r  1 4.300000e-01    3.160000e+00
   P5q  SN3r  1 4.300000e-01    3.160000e+00
   P4q  SN3r  1 4.300000e-01    3.380000e+00
   P3q  SN3r  1 4.300000e-01    3.380000e+00
   P2q  SN3r  1 4.300000e-01    3.380000e+00
   P1q  SN3r  1 4.300000e-01    3.380000e+00
   N6q  SN3r  1 4.300000e-01    3.590000e+00
   N5q  SN3r  1 4.300000e-01    3.590000e+00
   N4q  SN3r  1 4.300000e-01    3.590000e+00
   N3r  SN3q  1 4.300000e-01    3.590000e+00
   N3r SX1eq  1 4.300000e-01    3.380000e+00
   N3r SX2eq  1 4.300000e-01    3.380000e+00
   N3r SX3eq  1 4.300000e-01    3.590000e+00
   N3r SX4eq  1 4.300000e-01    3.770000e+00
   N3r SC1eq  1 4.300000e-01    2.920000e+00
   N3r SC2eq  1 4.300000e-01    3.160000e+00
   N3r SC3eq  1 4.300000e-01    3.160000e+00
   N3r SC4eq  1 4.300000e-01    3.380000e+00
   N3r SC5eq  1 4.300000e-01    3.380000e+00
   N3r SC6eq  1 4.300000e-01    3.590000e+00
   N3r SX1vq  1 4.300000e-01    3.380000e+00
   N3r SX2vq  1 4.300000e-01    3.380000e+00
   N3r SX3vq  1 4.300000e-01    3.590000e+00
   N3r SX4vq  1 4.300000e-01    3.770000e+00
   N3r SC1vq  1 4.300000e-01    2.920000e+00
   N3r SC2vq  1 4.300000e-01    3.160000e+00
   N3r SC3vq  1 4.300000e-01    3.160000e+00
   N3r SC4vq  1 4.300000e-01    3.380000e+00
   N3r SC5vq  1 4.300000e-01    3.380000e+00
   N3r SC6vq  1 4.300000e-01    3.590000e+00
   N3r SN1aq  1 4.300000e-01    3.380000e+00
   N3r SN2aq  1 4.300000e-01    3.590000e+00
   N3r SN3aq  1 4.300000e-01    3.590000e+00
  N4aq  SN3r  1 4.300000e-01    3.590000e+00
  N5aq  SN3r  1 4.300000e-01    3.590000e+00
  N6aq  SN3r  1 4.300000e-01    3.590000e+00
  P1aq  SN3r  1 4.300000e-01    3.380000e+00
  P2aq  SN3r  1 4.300000e-01    3.380000e+00
  P3aq  SN3r  1 4.300000e-01    3.380000e+00
  P4aq  SN3r  1 4.300000e-01    3.380000e+00
  P5aq  SN3r  1 4.300000e-01    3.160000e+00
  P6aq  SN3r  1 4.300000e-01    3.160000e+00
   N3r SN1dq  1 4.300000e-01    3.380000e+00
   N3r SN2dq  1 4.300000e-01    3.590000e+00
   N3r SN3dq  1 4.300000e-01    3.590000e+00
  N4dq  SN3r  1 4.300000e-01    3.590000e+00
  N5dq  SN3r  1 4.300000e-01    3.590000e+00
  N6dq  SN3r  1 4.300000e-01    3.590000e+00
  P1dq  SN3r  1 4.300000e-01    3.380000e+00
  P2dq  SN3r  1 4.300000e-01    3.380000e+00
  P3dq  SN3r  1 4.300000e-01    3.380000e+00
  P4dq  SN3r  1 4.300000e-01    3.380000e+00
  P5dq  SN3r  1 4.300000e-01    3.160000e+00
  P6dq  SN3r  1 4.300000e-01    3.160000e+00
   N3r  SX1q  1 4.300000e-01    3.160000e+00
   N3r  SX2q  1 4.300000e-01    3.160000e+00
   N3r  SX3q  1 4.300000e-01    3.380000e+00
   N3r  SX4q  1 4.300000e-01    3.590000e+00
   N3r  SC1q  1 4.300000e-01    2.770000e+00
   N3r  SC2q  1 4.300000e-01    2.920000e+00
   N3r  SC3q  1 4.300000e-01    2.920000e+00
   N3r  SC4q  1 4.300000e-01    3.160000e+00
   N3r  SC5q  1 4.300000e-01    3.160000e+00
   N3r  SC6q  1 4.300000e-01    3.380000e+00
   N3r  SN1q  1 4.300000e-01    3.380000e+00
   N3r  SN2q  1 4.300000e-01    3.590000e+00
   P6d  SN2r  1 4.300000e-01    2.530000e+00
   P5d  SN2r  1 4.300000e-01    2.530000e+00
   P4d  SN2r  1 4.300000e-01    2.770000e+00
   P3d  SN2r  1 4.300000e-01    2.920000e+00
   P2d  SN2r  1 4.300000e-01    2.920000e+00
   P1d  SN2r  1 4.300000e-01    2.920000e+00
   N6d  SN2r  1 4.300000e-01    2.920000e+00
   N5d  SN2r  1 4.300000e-01    3.160000e+00
   N4d  SN2r  1 4.300000e-01    3.160000e+00
   N3d  SN2r  1 4.300000e-01    3.160000e+00
   N2r  SN2d  1 4.300000e-01    3.160000e+00
   N2r  SN1d  1 4.300000e-01    2.920000e+00
   P6a  SN2r  1 4.300000e-01    2.530000e+00
   P5a  SN2r  1 4.300000e-01    2.530000e+00
   P4a  SN2r  1 4.300000e-01    2.770000e+00
   P3a  SN2r  1 4.300000e-01    2.920000e+00
   P2a  SN2r  1 4.300000e-01    2.920000e+00
   P1a  SN2r  1 4.300000e-01    2.920000e+00
   N6a  SN2r  1 4.300000e-01    2.920000e+00
   N5a  SN2r  1 4.300000e-01    3.160000e+00
   N4a  SN2r  1 4.300000e-01    3.160000e+00
   N3a  SN2r  1 4.300000e-01    3.160000e+00
   N2r  SN2a  1 4.300000e-01    3.160000e+00
   N2r  SN1a  1 4.300000e-01    2.920000e+00
   N2r  SC6v  1 4.300000e-01    3.160000e+00
   N2r  SC5v  1 4.300000e-01    2.920000e+00
   N2r  SC4v  1 4.300000e-01    2.920000e+00
   N2r  SC3v  1 4.300000e-01    2.920000e+00
   N2r  SC2v  1 4.300000e-01    2.770000e+00
   N2r  SC1v  1 4.300000e-01    2.530000e+00
   N2r  SX4v  1 4.300000e-01    3.380000e+00
   N2r  SX3v  1 4.300000e-01    3.160000e+00
   N2r  SX2v  1 4.300000e-01    2.920000e+00
   N2r  SX1v  1 4.300000e-01    2.920000e+00
   N2r  SC6e  1 4.300000e-01    3.160000e+00
   N2r  SC5e  1 4.300000e-01    2.920000e+00
   N2r  SC4e  1 4.300000e-01    2.920000e+00
   N2r  SC3e  1 4.300000e-01    2.920000e+00
   N2r  SC2e  1 4.300000e-01    2.770000e+00
   N2r  SC1e  1 4.300000e-01    2.530000e+00
   N2r  SX4e  1 4.300000e-01    3.380000e+00
   N2r  SX3e  1 4.300000e-01    3.160000e+00
   N2r  SX2e  1 4.300000e-01    2.920000e+00
   N2r  SX1e  1 4.300000e-01    2.920000e+00
   P6q  SN2r  1 4.300000e-01    2.920000e+00
   P5q  SN2r  1 4.300000e-01    2.920000e+00
   P4q  SN2r  1 4.300000e-01    3.160000e+00
   P3q  SN2r  1 4.300000e-01    3.380000e+00
   P2q  SN2r  1 4.300000e-01    3.380000e+00
   P1q  SN2r  1 4.300000e-01    3.380000e+00
   N6q  SN2r  1 4.300000e-01    3.380000e+00
   N5q  SN2r  1 4.300000e-01    3.590000e+00
   N4q  SN2r  1 4.300000e-01    3.590000e+00
   N3q  SN2r  1 4.300000e-01    3.590000e+00
   N2r  SN2q  1 4.300000e-01    3.590000e+00
   N2r SX1eq  1 4.300000e-01    3.380000e+00
   N2r SX2eq  1 4.300000e-01    3.380000e+00
   N2r SX3eq  1 4.300000e-01    3.590000e+00
   N2r SX4eq  1 4.300000e-01    3.770000e+00
   N2r SC1eq  1 4.300000e-01    2.920000e+00
   N2r SC2eq  1 4.300000e-01    3.160000e+00
   N2r SC3eq  1 4.300000e-01    3.380000e+00
   N2r SC4eq  1 4.300000e-01    3.380000e+00
   N2r SC5eq  1 4.300000e-01    3.380000e+00
   N2r SC6eq  1 4.300000e-01    3.590000e+00
   N2r SX1vq  1 4.300000e-01    3.380000e+00
   N2r SX2vq  1 4.300000e-01    3.380000e+00
   N2r SX3vq  1 4.300000e-01    3.590000e+00
   N2r SX4vq  1 4.300000e-01    3.770000e+00
   N2r SC1vq  1 4.300000e-01    2.920000e+00
   N2r SC2vq  1 4.300000e-01    3.160000e+00
   N2r SC3vq  1 4.300000e-01    3.380000e+00
   N2r SC4vq  1 4.300000e-01    3.380000e+00
   N2r SC5vq  1 4.300000e-01    3.380000e+00
   N2r SC6vq  1 4.300000e-01    3.590000e+00
   N2r SN1aq  1 4.300000e-01    3.380000e+00
   N2r SN2aq  1 4.300000e-01    3.590000e+00
  N3aq  SN2r  1 4.300000e-01    3.590000e+00
  N4aq  SN2r  1 4.300000e-01    3.590000e+00
  N5aq  SN2r  1 4.300000e-01    3.590000e+00
  N6aq  SN2r  1 4.300000e-01    3.380000e+00
  P1aq  SN2r  1 4.300000e-01    3.380000e+00
  P2aq  SN2r  1 4.300000e-01    3.380000e+00
  P3aq  SN2r  1 4.300000e-01    3.380000e+00
  P4aq  SN2r  1 4.300000e-01    3.160000e+00
  P5aq  SN2r  1 4.300000e-01    2.920000e+00
  P6aq  SN2r  1 4.300000e-01    2.920000e+00
   N2r SN1dq  1 4.300000e-01    3.380000e+00
   N2r SN2dq  1 4.300000e-01    3.590000e+00
  N3dq  SN2r  1 4.300000e-01    3.590000e+00
  N4dq  SN2r  1 4.300000e-01    3.590000e+00
  N5dq  SN2r  1 4.300000e-01    3.590000e+00
  N6dq  SN2r  1 4.300000e-01    3.380000e+00
  P1dq  SN2r  1 4.300000e-01    3.380000e+00
  P2dq  SN2r  1 4.300000e-01    3.380000e+00
  P3dq  SN2r  1 4.300000e-01    3.380000e+00
  P4dq  SN2r  1 4.300000e-01    3.160000e+00
  P5dq  SN2r  1 4.300000e-01    2.920000e+00
  P6dq  SN2r  1 4.300000e-01    2.920000e+00
   N2r  SX1q  1 4.300000e-01    3.160000e+00
   N2r  SX2q  1 4.300000e-01    3.160000e+00
   N2r  SX3q  1 4.300000e-01    3.380000e+00
   N2r  SX4q  1 4.300000e-01    3.590000e+00
   N2r  SC1q  1 4.300000e-01    2.770000e+00
   N2r  SC2q  1 4.300000e-01    2.920000e+00
   N2r  SC3q  1 4.300000e-01    3.160000e+00
   N2r  SC4q  1 4.300000e-01    3.160000e+00
   N2r  SC5q  1 4.300000e-01    3.160000e+00
   N2r  SC6q  1 4.300000e-01    3.380000e+00
   N2r  SN1q  1 4.300000e-01    3.380000e+00
   P6d  SN1r  1 4.300000e-01    2.320000e+00
   P5d  SN1r  1 4.300000e-01    2.320000e+00
   P4d  SN1r  1 4.300000e-01    2.530000e+00
   P3d  SN1r  1 4.300000e-01    2.770000e+00
   P2d  SN1r  1 4.300000e-01    2.920000e+00
   P1d  SN1r  1 4.300000e-01    2.920000e+00
   N6d  SN1r  1 4.300000e-01    2.920000e+00
   N5d  SN1r  1 4.300000e-01    2.920000e+00
   N4d  SN1r  1 4.300000e-01    2.920000e+00
   N3d  SN1r  1 4.300000e-01    2.920000e+00
   N2d  SN1r  1 4.300000e-01    2.920000e+00
   N1r  SN1d  1 4.300000e-01    3.160000e+00
   P6a  SN1r  1 4.300000e-01    2.320000e+00
   P5a  SN1r  1 4.300000e-01    2.320000e+00
   P4a  SN1r  1 4.300000e-01    2.530000e+00
   P3a  SN1r  1 4.300000e-01    2.770000e+00
   P2a  SN1r  1 4.300000e-01    2.920000e+00
   P1a  SN1r  1 4.300000e-01    2.920000e+00
   N6a  SN1r  1 4.300000e-01    2.920000e+00
   N5a  SN1r  1 4.300000e-01    2.920000e+00
   N4a  SN1r  1 4.300000e-01    2.920000e+00
   N3a  SN1r  1 4.300000e-01    2.920000e+00
   N2a  SN1r  1 4.300000e-01    2.920000e+00
   N1r  SN1a  1 4.300000e-01    3.160000e+00
   N1r  SC6v  1 4.300000e-01    3.380000e+00
   N1r  SC5v  1 4.300000e-01    3.160000e+00
   N1r  SC4v  1 4.300000e-01    3.160000e+00
   N1r  SC3v  1 4.300000e-01    2.920000e+00
   N1r  SC2v  1 4.300000e-01    2.770000e+00
   N1r  SC1v  1 4.300000e-01    2.530000e+00
   N1r  SX4v  1 4.300000e-01    3.160000e+00
   N1r  SX3v  1 4.300000e-01    3.160000e+00
   N1r  SX2v  1 4.300000e-01    2.920000e+00
   N1r  SX1v  1 4.300000e-01    2.920000e+00
   N1r  SC6e  1 4.300000e-01    3.380000e+00
   N1r  SC5e  1 4.300000e-01    3.160000e+00
   N1r  SC4e  1 4.300000e-01    3.160000e+00
   N1r  SC3e  1 4.300000e-01    2.920000e+00
   N1r  SC2e  1 4.300000e-01    2.770000e+00
   N1r  SC1e  1 4.300000e-01    2.530000e+00
   N1r  SX4e  1 4.300000e-01    3.160000e+00
   N1r  SX3e  1 4.300000e-01    3.160000e+00
   N1r  SX2e  1 4.300000e-01    2.920000e+00
   N1r  SX1e  1 4.300000e-01    2.920000e+00
   P6q  SN1r  1 4.300000e-01    2.770000e+00
   P5q  SN1r  1 4.300000e-01    2.770000e+00
   P4q  SN1r  1 4.300000e-01    2.920000e+00
   P3q  SN1r  1 4.300000e-01    3.160000e+00
   P2q  SN1r  1 4.300000e-01    3.380000e+00
   P1q  SN1r  1 4.300000e-01    3.380000e+00
   N6q  SN1r  1 4.300000e-01    3.380000e+00
   N5q  SN1r  1 4.300000e-01    3.380000e+00
   N4q  SN1r  1 4.300000e-01    3.380000e+00
   N3q  SN1r  1 4.300000e-01    3.380000e+00
   N2q  SN1r  1 4.300000e-01    3.380000e+00
   N1r  SN1q  1 4.300000e-01    3.590000e+00
   N1r SX1eq  1 4.300000e-01    3.380000e+00
   N1r SX2eq  1 4.300000e-01    3.380000e+00
   N1r SX3eq  1 4.300000e-01    3.590000e+00
   N1r SX4eq  1 4.300000e-01    3.590000e+00
   N1r SC1eq  1 4.300000e-01    2.920000e+00
   N1r SC2eq  1 4.300000e-01    3.160000e+00
   N1r SC3eq  1 4.300000e-01    3.380000e+00
   N1r SC4eq  1 4.300000e-01    3.590000e+00
   N1r SC5eq  1 4.300000e-01    3.590000e+00
   N1r SC6eq  1 4.300000e-01    3.770000e+00
   N1r SX1vq  1 4.300000e-01    3.380000e+00
   N1r SX2vq  1 4.300000e-01    3.380000e+00
   N1r SX3vq  1 4.300000e-01    3.590000e+00
   N1r SX4vq  1 4.300000e-01    3.590000e+00
   N1r SC1vq  1 4.300000e-01    2.920000e+00
   N1r SC2vq  1 4.300000e-01    3.160000e+00
   N1r SC3vq  1 4.300000e-01    3.380000e+00
   N1r SC4vq  1 4.300000e-01    3.590000e+00
   N1r SC5vq  1 4.300000e-01    3.590000e+00
   N1r SC6vq  1 4.300000e-01    3.770000e+00
   N1r SN1aq  1 4.300000e-01    3.590000e+00
  N2aq  SN1r  1 4.300000e-01    3.380000e+00
  N3aq  SN1r  1 4.300000e-01    3.380000e+00
  N4aq  SN1r  1 4.300000e-01    3.380000e+00
  N5aq  SN1r  1 4.300000e-01    3.380000e+00
  N6aq  SN1r  1 4.300000e-01    3.380000e+00
  P1aq  SN1r  1 4.300000e-01    3.380000e+00
  P2aq  SN1r  1 4.300000e-01    3.380000e+00
  P3aq  SN1r  1 4.300000e-01    3.160000e+00
  P4aq  SN1r  1 4.300000e-01    2.920000e+00
  P5aq  SN1r  1 4.300000e-01    2.770000e+00
  P6aq  SN1r  1 4.300000e-01    2.770000e+00
   N1r SN1dq  1 4.300000e-01    3.590000e+00
  N2dq  SN1r  1 4.300000e-01    3.380000e+00
  N3dq  SN1r  1 4.300000e-01    3.380000e+00
  N4dq  SN1r  1 4.300000e-01    3.380000e+00
  N5dq  SN1r  1 4.300000e-01    3.380000e+00
  N6dq  SN1r  1 4.300000e-01    3.380000e+00
  P1dq  SN1r  1 4.300000e-01    3.380000e+00
  P2dq  SN1r  1 4.300000e-01    3.380000e+00
  P3dq  SN1r  1 4.300000e-01    3.160000e+00
  P4dq  SN1r  1 4.300000e-01    2.920000e+00
  P5dq  SN1r  1 4.300000e-01    2.770000e+00
  P6dq  SN1r  1 4.300000e-01    2.770000e+00
   N1r  SX1q  1 4.300000e-01    3.160000e+00
   N1r  SX2q  1 4.300000e-01    3.160000e+00
   N1r  SX3q  1 4.300000e-01    3.380000e+00
   N1r  SX4q  1 4.300000e-01    3.380000e+00
   N1r  SC1q  1 4.300000e-01    2.770000e+00
   N1r  SC2q  1 4.300000e-01    2.920000e+00
   N1r  SC3q  1 4.300000e-01    3.160000e+00
   N1r  SC4q  1 4.300000e-01    3.380000e+00
   N1r  SC5q  1 4.300000e-01    3.380000e+00
   N1r  SC6q  1 4.300000e-01    3.590000e+00
   P6d  SC6r  1 4.300000e-01    2.320000e+00
   P5d  SC6r  1 4.300000e-01    2.320000e+00
   P4d  SC6r  1 4.300000e-01    2.530000e+00
   P3d  SC6r  1 4.300000e-01    2.770000e+00
   P2d  SC6r  1 4.300000e-01    2.770000e+00
   P1d  SC6r  1 4.300000e-01    2.770000e+00
   N6d  SC6r  1 4.300000e-01    2.920000e+00
   N5d  SC6r  1 4.300000e-01    2.920000e+00
   N4d  SC6r  1 4.300000e-01    2.920000e+00
   N3d  SC6r  1 4.300000e-01    2.920000e+00
   N2d  SC6r  1 4.300000e-01    2.920000e+00
   N1d  SC6r  1 4.300000e-01    3.160000e+00
   P6a  SC6r  1 4.300000e-01    2.320000e+00
   P5a  SC6r  1 4.300000e-01    2.320000e+00
   P4a  SC6r  1 4.300000e-01    2.530000e+00
   P3a  SC6r  1 4.300000e-01    2.770000e+00
   P2a  SC6r  1 4.300000e-01    2.770000e+00
   P1a  SC6r  1 4.300000e-01    2.770000e+00
   N6a  SC6r  1 4.300000e-01    2.920000e+00
   N5a  SC6r  1 4.300000e-01    2.920000e+00
   N4a  SC6r  1 4.300000e-01    2.920000e+00
   N3a  SC6r  1 4.300000e-01    2.920000e+00
   N2a  SC6r  1 4.300000e-01    2.920000e+00
   N1a  SC6r  1 4.300000e-01    3.160000e+00
   C6r  SC6v  1 4.300000e-01    3.380000e+00
   C6r  SX1v  1 4.300000e-01    3.160000e+00
   C6r  SX2v  1 4.300000e-01    3.160000e+00
   C6r  SX3v  1 4.300000e-01    3.160000e+00
   C6r  SX4v  1 4.300000e-01    3.160000e+00
   C6r  SC1v  1 4.300000e-01    2.530000e+00
   C6r  SC2v  1 4.300000e-01    2.770000e+00
   C6r  SC3v  1 4.300000e-01    2.920000e+00
   C6r  SC4v  1 4.300000e-01    3.160000e+00
   C6r  SC5v  1 4.300000e-01    3.160000e+00
   C6r  SC6e  1 4.300000e-01    3.380000e+00
   C6r  SX1e  1 4.300000e-01    3.160000e+00
   C6r  SX2e  1 4.300000e-01    3.160000e+00
   C6r  SX3e  1 4.300000e-01    3.160000e+00
   C6r  SX4e  1 4.300000e-01    3.160000e+00
   C6r  SC1e  1 4.300000e-01    2.530000e+00
   C6r  SC2e  1 4.300000e-01    2.770000e+00
   C6r  SC3e  1 4.300000e-01    2.920000e+00
   C6r  SC4e  1 4.300000e-01    3.160000e+00
   C6r  SC5e  1 4.300000e-01    3.160000e+00
   P6q  SC6r  1 4.300000e-01    2.770000e+00
   P5q  SC6r  1 4.300000e-01    2.770000e+00
   P4q  SC6r  1 4.300000e-01    2.920000e+00
   P3q  SC6r  1 4.300000e-01    3.160000e+00
   P2q  SC6r  1 4.300000e-01    3.160000e+00
   P1q  SC6r  1 4.300000e-01    3.160000e+00
   N6q  SC6r  1 4.300000e-01    3.380000e+00
   N5q  SC6r  1 4.300000e-01    3.380000e+00
   N4q  SC6r  1 4.300000e-01    3.380000e+00
   N3q  SC6r  1 4.300000e-01    3.380000e+00
   N2q  SC6r  1 4.300000e-01    3.380000e+00
   N1q  SC6r  1 4.300000e-01    3.590000e+00
   C6r  SC6q  1 4.300000e-01    3.590000e+00
   C6r SX1eq  1 4.300000e-01    3.590000e+00
   C6r SX2eq  1 4.300000e-01    3.590000e+00
   C6r SX3eq  1 4.300000e-01    3.590000e+00
   C6r SX4eq  1 4.300000e-01    3.590000e+00
   C6r SC1eq  1 4.300000e-01    2.920000e+00
   C6r SC2eq  1 4.300000e-01    3.160000e+00
   C6r SC3eq  1 4.300000e-01    3.380000e+00
   C6r SC4eq  1 4.300000e-01    3.590000e+00
   C6r SC5eq  1 4.300000e-01    3.590000e+00
   C6r SC6eq  1 4.300000e-01    3.770000e+00
   C6r SX1vq  1 4.300000e-01    3.590000e+00
   C6r SX2vq  1 4.300000e-01    3.590000e+00
   C6r SX3vq  1 4.300000e-01    3.590000e+00
   C6r SX4vq  1 4.300000e-01    3.590000e+00
   C6r SC1vq  1 4.300000e-01    2.920000e+00
   C6r SC2vq  1 4.300000e-01    3.160000e+00
   C6r SC3vq  1 4.300000e-01    3.380000e+00
   C6r SC4vq  1 4.300000e-01    3.590000e+00
   C6r SC5vq  1 4.300000e-01    3.590000e+00
   C6r SC6vq  1 4.300000e-01    3.770000e+00
  N1aq  SC6r  1 4.300000e-01    3.590000e+00
  N2aq  SC6r  1 4.300000e-01    3.380000e+00
  N3aq  SC6r  1 4.300000e-01    3.380000e+00
  N4aq  SC6r  1 4.300000e-01    3.380000e+00
  N5aq  SC6r  1 4.300000e-01    3.380000e+00
  N6aq  SC6r  1 4.300000e-01    3.380000e+00
  P1aq  SC6r  1 4.300000e-01    3.160000e+00
  P2aq  SC6r  1 4.300000e-01    3.160000e+00
  P3aq  SC6r  1 4.300000e-01    3.160000e+00
  P4aq  SC6r  1 4.300000e-01    2.920000e+00
  P5aq  SC6r  1 4.300000e-01    2.770000e+00
  P6aq  SC6r  1 4.300000e-01    2.770000e+00
  N1dq  SC6r  1 4.300000e-01    3.590000e+00
  N2dq  SC6r  1 4.300000e-01    3.380000e+00
  N3dq  SC6r  1 4.300000e-01    3.380000e+00
  N4dq  SC6r  1 4.300000e-01    3.380000e+00
  N5dq  SC6r  1 4.300000e-01    3.380000e+00
  N6dq  SC6r  1 4.300000e-01    3.380000e+00
  P1dq  SC6r  1 4.300000e-01    3.160000e+00
  P2dq  SC6r  1 4.300000e-01    3.160000e+00
  P3dq  SC6r  1 4.300000e-01    3.160000e+00
  P4dq  SC6r  1 4.300000e-01    2.920000e+00
  P5dq  SC6r  1 4.300000e-01    2.770000e+00
  P6dq  SC6r  1 4.300000e-01    2.770000e+00
   C6r  SX1q  1 4.300000e-01    3.380000e+00
   C6r  SX2q  1 4.300000e-01    3.380000e+00
   C6r  SX3q  1 4.300000e-01    3.380000e+00
   C6r  SX4q  1 4.300000e-01    3.380000e+00
   C6r  SC1q  1 4.300000e-01    2.770000e+00
   C6r  SC2q  1 4.300000e-01    2.920000e+00
   C6r  SC3q  1 4.300000e-01    3.160000e+00
   C6r  SC4q  1 4.300000e-01    3.380000e+00
   C6r  SC5q  1 4.300000e-01    3.380000e+00
   P6d  SC5r  1 4.300000e-01    2.160000e+00
   P5d  SC5r  1 4.300000e-01    2.320000e+00
   P4d  SC5r  1 4.300000e-01    2.320000e+00
   P3d  SC5r  1 4.300000e-01    2.530000e+00
   P2d  SC5r  1 4.300000e-01    2.530000e+00
   P1d  SC5r  1 4.300000e-01    2.530000e+00
   N6d  SC5r  1 4.300000e-01    2.770000e+00
   N5d  SC5r  1 4.300000e-01    2.770000e+00
   N4d  SC5r  1 4.300000e-01    2.770000e+00
   N3d  SC5r  1 4.300000e-01    2.770000e+00
   N2d  SC5r  1 4.300000e-01    2.770000e+00
   N1d  SC5r  1 4.300000e-01    2.920000e+00
   P6a  SC5r  1 4.300000e-01    2.160000e+00
   P5a  SC5r  1 4.300000e-01    2.320000e+00
   P4a  SC5r  1 4.300000e-01    2.320000e+00
   P3a  SC5r  1 4.300000e-01    2.530000e+00
   P2a  SC5r  1 4.300000e-01    2.530000e+00
   P1a  SC5r  1 4.300000e-01    2.530000e+00
   N6a  SC5r  1 4.300000e-01    2.770000e+00
   N5a  SC5r  1 4.300000e-01    2.770000e+00
   N4a  SC5r  1 4.300000e-01    2.770000e+00
   N3a  SC5r  1 4.300000e-01    2.770000e+00
   N2a  SC5r  1 4.300000e-01    2.770000e+00
   N1a  SC5r  1 4.300000e-01    2.920000e+00
   C6v  SC5r  1 4.300000e-01    3.160000e+00
   C5r  SC5v  1 4.300000e-01    3.160000e+00
   C5r  SX1v  1 4.300000e-01    3.160000e+00
   C5r  SX2v  1 4.300000e-01    2.920000e+00
   C5r  SX3v  1 4.300000e-01    2.920000e+00
   C5r  SX4v  1 4.300000e-01    2.920000e+00
   C5r  SC1v  1 4.300000e-01    2.770000e+00
   C5r  SC2v  1 4.300000e-01    2.770000e+00
   C5r  SC3v  1 4.300000e-01    2.920000e+00
   C5r  SC4v  1 4.300000e-01    3.160000e+00
   C6e  SC5r  1 4.300000e-01    3.160000e+00
   C5r  SC5e  1 4.300000e-01    3.160000e+00
   C5r  SX1e  1 4.300000e-01    3.160000e+00
   C5r  SX2e  1 4.300000e-01    2.920000e+00
   C5r  SX3e  1 4.300000e-01    2.920000e+00
   C5r  SX4e  1 4.300000e-01    2.920000e+00
   C5r  SC1e  1 4.300000e-01    2.770000e+00
   C5r  SC2e  1 4.300000e-01    2.770000e+00
   C5r  SC3e  1 4.300000e-01    2.920000e+00
   C5r  SC4e  1 4.300000e-01    3.160000e+00
   P6q  SC5r  1 4.300000e-01    2.530000e+00
   P5q  SC5r  1 4.300000e-01    2.770000e+00
   P4q  SC5r  1 4.300000e-01    2.770000e+00
   P3q  SC5r  1 4.300000e-01    2.920000e+00
   P2q  SC5r  1 4.300000e-01    2.920000e+00
   P1q  SC5r  1 4.300000e-01    2.920000e+00
   N6q  SC5r  1 4.300000e-01    3.160000e+00
   N5q  SC5r  1 4.300000e-01    3.160000e+00
   N4q  SC5r  1 4.300000e-01    3.160000e+00
   N3q  SC5r  1 4.300000e-01    3.160000e+00
   N2q  SC5r  1 4.300000e-01    3.160000e+00
   N1q  SC5r  1 4.300000e-01    3.380000e+00
   C6q  SC5r  1 4.300000e-01    3.380000e+00
   C5r  SC5q  1 4.300000e-01    3.380000e+00
   C5r SX1eq  1 4.300000e-01    3.590000e+00
   C5r SX2eq  1 4.300000e-01    3.380000e+00
   C5r SX3eq  1 4.300000e-01    3.380000e+00
   C5r SX4eq  1 4.300000e-01    3.380000e+00
   C5r SC1eq  1 4.300000e-01    3.160000e+00
   C5r SC2eq  1 4.300000e-01    3.160000e+00
   C5r SC3eq  1 4.300000e-01    3.380000e+00
   C5r SC4eq  1 4.300000e-01    3.590000e+00
   C5r SC5eq  1 4.300000e-01    3.590000e+00
  C6eq  SC5r  1 4.300000e-01    3.590000e+00
   C5r SX1vq  1 4.300000e-01    3.590000e+00
   C5r SX2vq  1 4.300000e-01    3.380000e+00
   C5r SX3vq  1 4.300000e-01    3.380000e+00
   C5r SX4vq  1 4.300000e-01    3.380000e+00
   C5r SC1vq  1 4.300000e-01    3.160000e+00
   C5r SC2vq  1 4.300000e-01    3.160000e+00
   C5r SC3vq  1 4.300000e-01    3.380000e+00
   C5r SC4vq  1 4.300000e-01    3.590000e+00
   C5r SC5vq  1 4.300000e-01    3.590000e+00
  C6vq  SC5r  1 4.300000e-01    3.590000e+00
  N1aq  SC5r  1 4.300000e-01    3.380000e+00
  N2aq  SC5r  1 4.300000e-01    3.160000e+00
  N3aq  SC5r  1 4.300000e-01    3.160000e+00
  N4aq  SC5r  1 4.300000e-01    3.160000e+00
  N5aq  SC5r  1 4.300000e-01    3.160000e+00
  N6aq  SC5r  1 4.300000e-01    3.160000e+00
  P1aq  SC5r  1 4.300000e-01    2.920000e+00
  P2aq  SC5r  1 4.300000e-01    2.920000e+00
  P3aq  SC5r  1 4.300000e-01    2.920000e+00
  P4aq  SC5r  1 4.300000e-01    2.770000e+00
  P5aq  SC5r  1 4.300000e-01    2.770000e+00
  P6aq  SC5r  1 4.300000e-01    2.530000e+00
  N1dq  SC5r  1 4.300000e-01    3.380000e+00
  N2dq  SC5r  1 4.300000e-01    3.160000e+00
  N3dq  SC5r  1 4.300000e-01    3.160000e+00
  N4dq  SC5r  1 4.300000e-01    3.160000e+00
  N5dq  SC5r  1 4.300000e-01    3.160000e+00
  N6dq  SC5r  1 4.300000e-01    3.160000e+00
  P1dq  SC5r  1 4.300000e-01    2.920000e+00
  P2dq  SC5r  1 4.300000e-01    2.920000e+00
  P3dq  SC5r  1 4.300000e-01    2.920000e+00
  P4dq  SC5r  1 4.300000e-01    2.770000e+00
  P5dq  SC5r  1 4.300000e-01    2.770000e+00
  P6dq  SC5r  1 4.300000e-01    2.530000e+00
   C5r  SX1q  1 4.300000e-01    3.380000e+00
   C5r  SX2q  1 4.300000e-01    3.160000e+00
   C5r  SX3q  1 4.300000e-01    3.160000e+00
   C5r  SX4q  1 4.300000e-01    3.160000e+00
   C5r  SC1q  1 4.300000e-01    2.920000e+00
   C5r  SC2q  1 4.300000e-01    2.920000e+00
   C5r  SC3q  1 4.300000e-01    3.160000e+00
   C5r  SC4q  1 4.300000e-01    3.380000e+00
   P6d  SC4r  1 4.300000e-01    1.930000e+00
   P5d  SC4r  1 4.300000e-01    2.160000e+00
   P4d  SC4r  1 4.300000e-01    2.160000e+00
   P3d  SC4r  1 4.300000e-01    2.320000e+00
   P2d  SC4r  1 4.300000e-01    2.320000e+00
   P1d  SC4r  1 4.300000e-01    2.320000e+00
   N6d  SC4r  1 4.300000e-01    2.530000e+00
   N5d  SC4r  1 4.300000e-01    2.530000e+00
   N4d  SC4r  1 4.300000e-01    2.770000e+00
   N3d  SC4r  1 4.300000e-01    2.770000e+00
   N2d  SC4r  1 4.300000e-01    2.770000e+00
   N1d  SC4r  1 4.300000e-01    2.920000e+00
   P6a  SC4r  1 4.300000e-01    1.930000e+00
   P5a  SC4r  1 4.300000e-01    2.160000e+00
   P4a  SC4r  1 4.300000e-01    2.160000e+00
   P3a  SC4r  1 4.300000e-01    2.320000e+00
   P2a  SC4r  1 4.300000e-01    2.320000e+00
   P1a  SC4r  1 4.300000e-01    2.320000e+00
   N6a  SC4r  1 4.300000e-01    2.530000e+00
   N5a  SC4r  1 4.300000e-01    2.530000e+00
   N4a  SC4r  1 4.300000e-01    2.770000e+00
   N3a  SC4r  1 4.300000e-01    2.770000e+00
   N2a  SC4r  1 4.300000e-01    2.770000e+00
   N1a  SC4r  1 4.300000e-01    2.920000e+00
   C6v  SC4r  1 4.300000e-01    3.160000e+00
   C5v  SC4r  1 4.300000e-01    3.160000e+00
   C4r  SC4v  1 4.300000e-01    3.160000e+00
   C4r  SX1v  1 4.300000e-01    3.160000e+00
   C4r  SX2v  1 4.300000e-01    2.920000e+00
   C4r  SX3v  1 4.300000e-01    2.920000e+00
   C4r  SX4v  1 4.300000e-01    2.920000e+00
   C4r  SC1v  1 4.300000e-01    2.770000e+00
   C4r  SC2v  1 4.300000e-01    2.920000e+00
   C4r  SC3v  1 4.300000e-01    3.160000e+00
   C6e  SC4r  1 4.300000e-01    3.160000e+00
   C5e  SC4r  1 4.300000e-01    3.160000e+00
   C4r  SC4e  1 4.300000e-01    3.160000e+00
   C4r  SX1e  1 4.300000e-01    3.160000e+00
   C4r  SX2e  1 4.300000e-01    2.920000e+00
   C4r  SX3e  1 4.300000e-01    2.920000e+00
   C4r  SX4e  1 4.300000e-01    2.920000e+00
   C4r  SC1e  1 4.300000e-01    2.770000e+00
   C4r  SC2e  1 4.300000e-01    2.920000e+00
   C4r  SC3e  1 4.300000e-01    3.160000e+00
   P6q  SC4r  1 4.300000e-01    2.320000e+00
   P5q  SC4r  1 4.300000e-01    2.530000e+00
   P4q  SC4r  1 4.300000e-01    2.530000e+00
   P3q  SC4r  1 4.300000e-01    2.770000e+00
   P2q  SC4r  1 4.300000e-01    2.770000e+00
   P1q  SC4r  1 4.300000e-01    2.770000e+00
   N6q  SC4r  1 4.300000e-01    2.920000e+00
   N5q  SC4r  1 4.300000e-01    2.920000e+00
   N4q  SC4r  1 4.300000e-01    3.160000e+00
   N3q  SC4r  1 4.300000e-01    3.160000e+00
   N2q  SC4r  1 4.300000e-01    3.160000e+00
   N1q  SC4r  1 4.300000e-01    3.380000e+00
   C6q  SC4r  1 4.300000e-01    3.380000e+00
   C5q  SC4r  1 4.300000e-01    3.380000e+00
   C4r  SC4q  1 4.300000e-01    3.380000e+00
   C4r SX1eq  1 4.300000e-01    3.590000e+00
   C4r SX2eq  1 4.300000e-01    3.380000e+00
   C4r SX3eq  1 4.300000e-01    3.380000e+00
   C4r SX4eq  1 4.300000e-01    3.380000e+00
   C4r SC1eq  1 4.300000e-01    3.160000e+00
   C4r SC2eq  1 4.300000e-01    3.380000e+00
   C4r SC3eq  1 4.300000e-01    3.590000e+00
   C4r SC4eq  1 4.300000e-01    3.590000e+00
  C5eq  SC4r  1 4.300000e-01    3.590000e+00
  C6eq  SC4r  1 4.300000e-01    3.590000e+00
   C4r SX1vq  1 4.300000e-01    3.590000e+00
   C4r SX2vq  1 4.300000e-01    3.380000e+00
   C4r SX3vq  1 4.300000e-01    3.380000e+00
   C4r SX4vq  1 4.300000e-01    3.380000e+00
   C4r SC1vq  1 4.300000e-01    3.160000e+00
   C4r SC2vq  1 4.300000e-01    3.380000e+00
   C4r SC3vq  1 4.300000e-01    3.590000e+00
   C4r SC4vq  1 4.300000e-01    3.590000e+00
  C5vq  SC4r  1 4.300000e-01    3.590000e+00
  C6vq  SC4r  1 4.300000e-01    3.590000e+00
  N1aq  SC4r  1 4.300000e-01    3.380000e+00
  N2aq  SC4r  1 4.300000e-01    3.160000e+00
  N3aq  SC4r  1 4.300000e-01    3.160000e+00
  N4aq  SC4r  1 4.300000e-01    3.160000e+00
  N5aq  SC4r  1 4.300000e-01    2.920000e+00
  N6aq  SC4r  1 4.300000e-01    2.920000e+00
  P1aq  SC4r  1 4.300000e-01    2.770000e+00
  P2aq  SC4r  1 4.300000e-01    2.770000e+00
  P3aq  SC4r  1 4.300000e-01    2.770000e+00
  P4aq  SC4r  1 4.300000e-01    2.530000e+00
  P5aq  SC4r  1 4.300000e-01    2.530000e+00
  P6aq  SC4r  1 4.300000e-01    2.320000e+00
  N1dq  SC4r  1 4.300000e-01    3.380000e+00
  N2dq  SC4r  1 4.300000e-01    3.160000e+00
  N3dq  SC4r  1 4.300000e-01    3.160000e+00
  N4dq  SC4r  1 4.300000e-01    3.160000e+00
  N5dq  SC4r  1 4.300000e-01    2.920000e+00
  N6dq  SC4r  1 4.300000e-01    2.920000e+00
  P1dq  SC4r  1 4.300000e-01    2.770000e+00
  P2dq  SC4r  1 4.300000e-01    2.770000e+00
  P3dq  SC4r  1 4.300000e-01    2.770000e+00
  P4dq  SC4r  1 4.300000e-01    2.530000e+00
  P5dq  SC4r  1 4.300000e-01    2.530000e+00
  P6dq  SC4r  1 4.300000e-01    2.320000e+00
   C4r  SX1q  1 4.300000e-01    3.380000e+00
   C4r  SX2q  1 4.300000e-01    3.160000e+00
   C4r  SX3q  1 4.300000e-01    3.160000e+00
   C4r  SX4q  1 4.300000e-01    3.160000e+00
   C4r  SC1q  1 4.300000e-01    2.920000e+00
   C4r  SC2q  1 4.300000e-01    3.160000e+00
   C4r  SC3q  1 4.300000e-01    3.380000e+00
   P6d  SC3r  1 4.300000e-01    1.730000e+00
   P5d  SC3r  1 4.300000e-01    1.930000e+00
   P4d  SC3r  1 4.300000e-01    1.930000e+00
   P3d  SC3r  1 4.300000e-01    1.930000e+00
   P2d  SC3r  1 4.300000e-01    2.160000e+00
   P1d  SC3r  1 4.300000e-01    2.160000e+00
   N6d  SC3r  1 4.300000e-01    2.320000e+00
   N5d  SC3r  1 4.300000e-01    2.530000e+00
   N4d  SC3r  1 4.300000e-01    2.530000e+00
   N3d  SC3r  1 4.300000e-01    2.530000e+00
   N2d  SC3r  1 4.300000e-01    2.770000e+00
   N1d  SC3r  1 4.300000e-01    2.770000e+00
   P6a  SC3r  1 4.300000e-01    1.730000e+00
   P5a  SC3r  1 4.300000e-01    1.930000e+00
   P4a  SC3r  1 4.300000e-01    1.930000e+00
   P3a  SC3r  1 4.300000e-01    1.930000e+00
   P2a  SC3r  1 4.300000e-01    2.160000e+00
   P1a  SC3r  1 4.300000e-01    2.160000e+00
   N6a  SC3r  1 4.300000e-01    2.320000e+00
   N5a  SC3r  1 4.300000e-01    2.530000e+00
   N4a  SC3r  1 4.300000e-01    2.530000e+00
   N3a  SC3r  1 4.300000e-01    2.530000e+00
   N2a  SC3r  1 4.300000e-01    2.770000e+00
   N1a  SC3r  1 4.300000e-01    2.770000e+00
   C6v  SC3r  1 4.300000e-01    2.920000e+00
   C5v  SC3r  1 4.300000e-01    2.920000e+00
   C4v  SC3r  1 4.300000e-01    3.160000e+00
   C3r  SC3v  1 4.300000e-01    3.160000e+00
   C3r  SX1v  1 4.300000e-01    3.160000e+00
   C3r  SX2v  1 4.300000e-01    2.920000e+00
   C3r  SX3v  1 4.300000e-01    2.920000e+00
   C3r  SX4v  1 4.300000e-01    2.920000e+00
   C3r  SC1v  1 4.300000e-01    3.160000e+00
   C3r  SC2v  1 4.300000e-01    3.160000e+00
   C6e  SC3r  1 4.300000e-01    2.920000e+00
   C5e  SC3r  1 4.300000e-01    2.920000e+00
   C4e  SC3r  1 4.300000e-01    3.160000e+00
   C3r  SC3e  1 4.300000e-01    3.160000e+00
   C3r  SX1e  1 4.300000e-01    3.160000e+00
   C3r  SX2e  1 4.300000e-01    2.920000e+00
   C3r  SX3e  1 4.300000e-01    2.920000e+00
   C3r  SX4e  1 4.300000e-01    2.920000e+00
   C3r  SC1e  1 4.300000e-01    3.160000e+00
   C3r  SC2e  1 4.300000e-01    3.160000e+00
   P6q  SC3r  1 4.300000e-01    2.160000e+00
   P5q  SC3r  1 4.300000e-01    2.320000e+00
   P4q  SC3r  1 4.300000e-01    2.320000e+00
   P3q  SC3r  1 4.300000e-01    2.320000e+00
   P2q  SC3r  1 4.300000e-01    2.530000e+00
   P1q  SC3r  1 4.300000e-01    2.530000e+00
   N6q  SC3r  1 4.300000e-01    2.770000e+00
   N5q  SC3r  1 4.300000e-01    2.920000e+00
   N4q  SC3r  1 4.300000e-01    2.920000e+00
   N3q  SC3r  1 4.300000e-01    2.920000e+00
   N2q  SC3r  1 4.300000e-01    3.160000e+00
   N1q  SC3r  1 4.300000e-01    3.160000e+00
   C6q  SC3r  1 4.300000e-01    3.160000e+00
   C5q  SC3r  1 4.300000e-01    3.160000e+00
   C4q  SC3r  1 4.300000e-01    3.380000e+00
   C3r  SC3q  1 4.300000e-01    3.380000e+00
   C3r SX1eq  1 4.300000e-01    3.590000e+00
   C3r SX2eq  1 4.300000e-01    3.380000e+00
   C3r SX3eq  1 4.300000e-01    3.380000e+00
   C3r SX4eq  1 4.300000e-01    3.380000e+00
   C3r SC1eq  1 4.300000e-01    3.590000e+00
   C3r SC2eq  1 4.300000e-01    3.590000e+00
   C3r SC3eq  1 4.300000e-01    3.590000e+00
  C4eq  SC3r  1 4.300000e-01    3.590000e+00
  C5eq  SC3r  1 4.300000e-01    3.380000e+00
  C6eq  SC3r  1 4.300000e-01    3.380000e+00
   C3r SX1vq  1 4.300000e-01    3.590000e+00
   C3r SX2vq  1 4.300000e-01    3.380000e+00
   C3r SX3vq  1 4.300000e-01    3.380000e+00
   C3r SX4vq  1 4.300000e-01    3.380000e+00
   C3r SC1vq  1 4.300000e-01    3.590000e+00
   C3r SC2vq  1 4.300000e-01    3.590000e+00
   C3r SC3vq  1 4.300000e-01    3.590000e+00
  C4vq  SC3r  1 4.300000e-01    3.590000e+00
  C5vq  SC3r  1 4.300000e-01    3.380000e+00
  C6vq  SC3r  1 4.300000e-01    3.380000e+00
  N1aq  SC3r  1 4.300000e-01    3.160000e+00
  N2aq  SC3r  1 4.300000e-01    3.160000e+00
  N3aq  SC3r  1 4.300000e-01    2.920000e+00
  N4aq  SC3r  1 4.300000e-01    2.920000e+00
  N5aq  SC3r  1 4.300000e-01    2.920000e+00
  N6aq  SC3r  1 4.300000e-01    2.770000e+00
  P1aq  SC3r  1 4.300000e-01    2.530000e+00
  P2aq  SC3r  1 4.300000e-01    2.530000e+00
  P3aq  SC3r  1 4.300000e-01    2.320000e+00
  P4aq  SC3r  1 4.300000e-01    2.320000e+00
  P5aq  SC3r  1 4.300000e-01    2.320000e+00
  P6aq  SC3r  1 4.300000e-01    2.160000e+00
  N1dq  SC3r  1 4.300000e-01    3.160000e+00
  N2dq  SC3r  1 4.300000e-01    3.160000e+00
  N3dq  SC3r  1 4.300000e-01    2.920000e+00
  N4dq  SC3r  1 4.300000e-01    2.920000e+00
  N5dq  SC3r  1 4.300000e-01    2.920000e+00
  N6dq  SC3r  1 4.300000e-01    2.770000e+00
  P1dq  SC3r  1 4.300000e-01    2.530000e+00
  P2dq  SC3r  1 4.300000e-01    2.530000e+00
  P3dq  SC3r  1 4.300000e-01    2.320000e+00
  P4dq  SC3r  1 4.300000e-01    2.320000e+00
  P5dq  SC3r  1 4.300000e-01    2.320000e+00
  P6dq  SC3r  1 4.300000e-01    2.160000e+00
   C3r  SX1q  1 4.300000e-01    3.380000e+00
   C3r  SX2q  1 4.300000e-01    3.160000e+00
   C3r  SX3q  1 4.300000e-01    3.160000e+00
   C3r  SX4q  1 4.300000e-01    3.160000e+00
   C3r  SC1q  1 4.300000e-01    3.380000e+00
   C3r  SC2q  1 4.300000e-01    3.380000e+00
   P6d  SC2r  1 4.300000e-01    1.730000e+00
   P5d  SC2r  1 4.300000e-01    1.930000e+00
   P4d  SC2r  1 4.300000e-01    1.930000e+00
   P3d  SC2r  1 4.300000e-01    1.930000e+00
   P2d  SC2r  1 4.300000e-01    2.160000e+00
   P1d  SC2r  1 4.300000e-01    2.160000e+00
   N6d  SC2r  1 4.300000e-01    2.320000e+00
   N5d  SC2r  1 4.300000e-01    2.320000e+00
   N4d  SC2r  1 4.300000e-01    2.320000e+00
   N3d  SC2r  1 4.300000e-01    2.530000e+00
   N2d  SC2r  1 4.300000e-01    2.530000e+00
   N1d  SC2r  1 4.300000e-01    2.530000e+00
   P6a  SC2r  1 4.300000e-01    1.730000e+00
   P5a  SC2r  1 4.300000e-01    1.930000e+00
   P4a  SC2r  1 4.300000e-01    1.930000e+00
   P3a  SC2r  1 4.300000e-01    1.930000e+00
   P2a  SC2r  1 4.300000e-01    2.160000e+00
   P1a  SC2r  1 4.300000e-01    2.160000e+00
   N6a  SC2r  1 4.300000e-01    2.320000e+00
   N5a  SC2r  1 4.300000e-01    2.320000e+00
   N4a  SC2r  1 4.300000e-01    2.320000e+00
   N3a  SC2r  1 4.300000e-01    2.530000e+00
   N2a  SC2r  1 4.300000e-01    2.530000e+00
   N1a  SC2r  1 4.300000e-01    2.530000e+00
   C6v  SC2r  1 4.300000e-01    2.770000e+00
   C5v  SC2r  1 4.300000e-01    2.770000e+00
   C4v  SC2r  1 4.300000e-01    2.920000e+00
   C3v  SC2r  1 4.300000e-01    3.160000e+00
   C2r  SC2v  1 4.300000e-01    3.160000e+00
   C2r  SX1v  1 4.300000e-01    2.920000e+00
   C2r  SX2v  1 4.300000e-01    2.920000e+00
   C2r  SX3v  1 4.300000e-01    2.920000e+00
   C2r  SX4v  1 4.300000e-01    2.530000e+00
   C2r  SC1v  1 4.300000e-01    3.380000e+00
   C6e  SC2r  1 4.300000e-01    2.770000e+00
   C5e  SC2r  1 4.300000e-01    2.770000e+00
   C4e  SC2r  1 4.300000e-01    2.920000e+00
   C3e  SC2r  1 4.300000e-01    3.160000e+00
   C2r  SC2e  1 4.300000e-01    3.160000e+00
   C2r  SX1e  1 4.300000e-01    2.920000e+00
   C2r  SX2e  1 4.300000e-01    2.920000e+00
   C2r  SX3e  1 4.300000e-01    2.920000e+00
   C2r  SX4e  1 4.300000e-01    2.530000e+00
   C2r  SC1e  1 4.300000e-01    3.380000e+00
   P6q  SC2r  1 4.300000e-01    2.160000e+00
   P5q  SC2r  1 4.300000e-01    2.320000e+00
   P4q  SC2r  1 4.300000e-01    2.320000e+00
   P3q  SC2r  1 4.300000e-01    2.320000e+00
   P2q  SC2r  1 4.300000e-01    2.530000e+00
   P1q  SC2r  1 4.300000e-01    2.530000e+00
   N6q  SC2r  1 4.300000e-01    2.770000e+00
   N5q  SC2r  1 4.300000e-01    2.770000e+00
   N4q  SC2r  1 4.300000e-01    2.770000e+00
   N3q  SC2r  1 4.300000e-01    2.920000e+00
   N2q  SC2r  1 4.300000e-01    2.920000e+00
   N1q  SC2r  1 4.300000e-01    2.920000e+00
   C6q  SC2r  1 4.300000e-01    2.920000e+00
   C5q  SC2r  1 4.300000e-01    2.920000e+00
   C4q  SC2r  1 4.300000e-01    3.160000e+00
   C3q  SC2r  1 4.300000e-01    3.380000e+00
   C2r  SC2q  1 4.300000e-01    3.380000e+00
   C2r SX1eq  1 4.300000e-01    3.380000e+00
   C2r SX2eq  1 4.300000e-01    3.380000e+00
   C2r SX3eq  1 4.300000e-01    3.380000e+00
   C2r SX4eq  1 4.300000e-01    2.920000e+00
   C2r SC1eq  1 4.300000e-01    3.770000e+00
   C2r SC2eq  1 4.300000e-01    3.590000e+00
  C3eq  SC2r  1 4.300000e-01    3.590000e+00
  C4eq  SC2r  1 4.300000e-01    3.380000e+00
  C5eq  SC2r  1 4.300000e-01    3.160000e+00
  C6eq  SC2r  1 4.300000e-01    3.160000e+00
   C2r SX1vq  1 4.300000e-01    3.380000e+00
   C2r SX2vq  1 4.300000e-01    3.380000e+00
   C2r SX3vq  1 4.300000e-01    3.380000e+00
   C2r SX4vq  1 4.300000e-01    2.920000e+00
   C2r SC1vq  1 4.300000e-01    3.770000e+00
   C2r SC2vq  1 4.300000e-01    3.590000e+00
  C3vq  SC2r  1 4.300000e-01    3.590000e+00
  C4vq  SC2r  1 4.300000e-01    3.380000e+00
  C5vq  SC2r  1 4.300000e-01    3.160000e+00
  C6vq  SC2r  1 4.300000e-01    3.160000e+00
  N1aq  SC2r  1 4.300000e-01    2.920000e+00
  N2aq  SC2r  1 4.300000e-01    2.920000e+00
  N3aq  SC2r  1 4.300000e-01    2.920000e+00
  N4aq  SC2r  1 4.300000e-01    2.770000e+00
  N5aq  SC2r  1 4.300000e-01    2.770000e+00
  N6aq  SC2r  1 4.300000e-01    2.770000e+00
  P1aq  SC2r  1 4.300000e-01    2.530000e+00
  P2aq  SC2r  1 4.300000e-01    2.530000e+00
  P3aq  SC2r  1 4.300000e-01    2.320000e+00
  P4aq  SC2r  1 4.300000e-01    2.320000e+00
  P5aq  SC2r  1 4.300000e-01    2.320000e+00
  P6aq  SC2r  1 4.300000e-01    2.160000e+00
  N1dq  SC2r  1 4.300000e-01    2.920000e+00
  N2dq  SC2r  1 4.300000e-01    2.920000e+00
  N3dq  SC2r  1 4.300000e-01    2.920000e+00
  N4dq  SC2r  1 4.300000e-01    2.770000e+00
  N5dq  SC2r  1 4.300000e-01    2.770000e+00
  N6dq  SC2r  1 4.300000e-01    2.770000e+00
  P1dq  SC2r  1 4.300000e-01    2.530000e+00
  P2dq  SC2r  1 4.300000e-01    2.530000e+00
  P3dq  SC2r  1 4.300000e-01    2.320000e+00
  P4dq  SC2r  1 4.300000e-01    2.320000e+00
  P5dq  SC2r  1 4.300000e-01    2.320000e+00
  P6dq  SC2r  1 4.300000e-01    2.160000e+00
   C2r  SX1q  1 4.300000e-01    3.160000e+00
   C2r  SX2q  1 4.300000e-01    3.160000e+00
   C2r  SX3q  1 4.300000e-01    3.160000e+00
   C2r  SX4q  1 4.300000e-01    2.770000e+00
   C2r  SC1q  1 4.300000e-01    3.590000e+00
   P6d  SC1r  1 4.730000e-01    1.280000e+00
   P5d  SC1r  1 4.300000e-01    1.730000e+00
   P4d  SC1r  1 4.300000e-01    1.730000e+00
   P3d  SC1r  1 4.300000e-01    1.730000e+00
   P2d  SC1r  1 4.300000e-01    1.930000e+00
   P1d  SC1r  1 4.300000e-01    1.930000e+00
   N6d  SC1r  1 4.300000e-01    2.160000e+00
   N5d  SC1r  1 4.300000e-01    2.160000e+00
   N4d  SC1r  1 4.300000e-01    2.160000e+00
   N3d  SC1r  1 4.300000e-01    2.320000e+00
   N2d  SC1r  1 4.300000e-01    2.320000e+00
   N1d  SC1r  1 4.300000e-01    2.320000e+00
   P6a  SC1r  1 4.730000e-01    1.280000e+00
   P5a  SC1r  1 4.300000e-01    1.730000e+00
   P4a  SC1r  1 4.300000e-01    1.730000e+00
   P3a  SC1r  1 4.300000e-01    1.730000e+00
   P2a  SC1r  1 4.300000e-01    1.930000e+00
   P1a  SC1r  1 4.300000e-01    1.930000e+00
   N6a  SC1r  1 4.300000e-01    2.160000e+00
   N5a  SC1r  1 4.300000e-01    2.160000e+00
   N4a  SC1r  1 4.300000e-01    2.160000e+00
   N3a  SC1r  1 4.300000e-01    2.320000e+00
   N2a  SC1r  1 4.300000e-01    2.320000e+00
   N1a  SC1r  1 4.300000e-01    2.320000e+00
   C6v  SC1r  1 4.300000e-01    2.530000e+00
   C5v  SC1r  1 4.300000e-01    2.770000e+00
   C4v  SC1r  1 4.300000e-01    2.770000e+00
   C3v  SC1r  1 4.300000e-01    3.160000e+00
   C2v  SC1r  1 4.300000e-01    3.380000e+00
   C1r  SC1v  1 4.300000e-01    3.160000e+00
   C1r  SX1v  1 4.300000e-01    2.920000e+00
   C1r  SX2v  1 4.300000e-01    2.920000e+00
   C1r  SX3v  1 4.300000e-01    2.920000e+00
   C1r  SX4v  1 4.300000e-01    2.530000e+00
   C6e  SC1r  1 4.300000e-01    2.530000e+00
   C5e  SC1r  1 4.300000e-01    2.770000e+00
   C4e  SC1r  1 4.300000e-01    2.770000e+00
   C3e  SC1r  1 4.300000e-01    3.160000e+00
   C2e  SC1r  1 4.300000e-01    3.380000e+00
   C1r  SC1e  1 4.300000e-01    3.160000e+00
   C1r  SX1e  1 4.300000e-01    2.920000e+00
   C1r  SX2e  1 4.300000e-01    2.920000e+00
   C1r  SX3e  1 4.300000e-01    2.920000e+00
   C1r  SX4e  1 4.300000e-01    2.530000e+00
   P6q  SC1r  1 4.300000e-01    1.730000e+00
   P5q  SC1r  1 4.300000e-01    2.160000e+00
   P4q  SC1r  1 4.300000e-01    2.160000e+00
   P3q  SC1r  1 4.300000e-01    2.160000e+00
   P2q  SC1r  1 4.300000e-01    2.320000e+00
   P1q  SC1r  1 4.300000e-01    2.320000e+00
   N6q  SC1r  1 4.300000e-01    2.530000e+00
   N5q  SC1r  1 4.300000e-01    2.530000e+00
   N4q  SC1r  1 4.300000e-01    2.530000e+00
   N3q  SC1r  1 4.300000e-01    2.770000e+00
   N2q  SC1r  1 4.300000e-01    2.770000e+00
   N1q  SC1r  1 4.300000e-01    2.770000e+00
   C6q  SC1r  1 4.300000e-01    2.770000e+00
   C5q  SC1r  1 4.300000e-01    2.920000e+00
   C4q  SC1r  1 4.300000e-01    2.920000e+00
   C3q  SC1r  1 4.300000e-01    3.380000e+00
   C2q  SC1r  1 4.300000e-01    3.590000e+00
   C1r  SC1q  1 4.300000e-01    3.380000e+00
   C1r SX1eq  1 4.300000e-01    3.380000e+00
   C1r SX2eq  1 4.300000e-01    3.380000e+00
   C1r SX3eq  1 4.300000e-01    3.380000e+00
   C1r SX4eq  1 4.300000e-01    2.920000e+00
   C1r SC1eq  1 4.300000e-01    3.590000e+00
  C2eq  SC1r  1 4.300000e-01    3.770000e+00
  C3eq  SC1r  1 4.300000e-01    3.590000e+00
  C4eq  SC1r  1 4.300000e-01    3.160000e+00
  C5eq  SC1r  1 4.300000e-01    3.160000e+00
  C6eq  SC1r  1 4.300000e-01    2.920000e+00
   C1r SX1vq  1 4.300000e-01    3.380000e+00
   C1r SX2vq  1 4.300000e-01    3.380000e+00
   C1r SX3vq  1 4.300000e-01    3.380000e+00
   C1r SX4vq  1 4.300000e-01    2.920000e+00
   C1r SC1vq  1 4.300000e-01    3.590000e+00
  C2vq  SC1r  1 4.300000e-01    3.770000e+00
  C3vq  SC1r  1 4.300000e-01    3.590000e+00
  C4vq  SC1r  1 4.300000e-01    3.160000e+00
  C5vq  SC1r  1 4.300000e-01    3.160000e+00
  C6vq  SC1r  1 4.300000e-01    2.920000e+00
  N1aq  SC1r  1 4.300000e-01    2.770000e+00
  N2aq  SC1r  1 4.300000e-01    2.770000e+00
  N3aq  SC1r  1 4.300000e-01    2.770000e+00
  N4aq  SC1r  1 4.300000e-01    2.530000e+00
  N5aq  SC1r  1 4.300000e-01    2.530000e+00
  N6aq  SC1r  1 4.300000e-01    2.530000e+00
  P1aq  SC1r  1 4.300000e-01    2.320000e+00
  P2aq  SC1r  1 4.300000e-01    2.320000e+00
  P3aq  SC1r  1 4.300000e-01    2.160000e+00
  P4aq  SC1r  1 4.300000e-01    2.160000e+00
  P5aq  SC1r  1 4.300000e-01    2.160000e+00
  P6aq  SC1r  1 4.300000e-01    1.730000e+00
  N1dq  SC1r  1 4.300000e-01    2.770000e+00
  N2dq  SC1r  1 4.300000e-01    2.770000e+00
  N3dq  SC1r  1 4.300000e-01    2.770000e+00
  N4dq  SC1r  1 4.300000e-01    2.530000e+00
  N5dq  SC1r  1 4.300000e-01    2.530000e+00
  N6dq  SC1r  1 4.300000e-01    2.530000e+00
  P1dq  SC1r  1 4.300000e-01    2.320000e+00
  P2dq  SC1r  1 4.300000e-01    2.320000e+00
  P3dq  SC1r  1 4.300000e-01    2.160000e+00
  P4dq  SC1r  1 4.300000e-01    2.160000e+00
  P5dq  SC1r  1 4.300000e-01    2.160000e+00
  P6dq  SC1r  1 4.300000e-01    1.730000e+00
   C1r  SX1q  1 4.300000e-01    3.160000e+00
   C1r  SX2q  1 4.300000e-01    3.160000e+00
   C1r  SX3q  1 4.300000e-01    3.160000e+00
   C1r  SX4q  1 4.300000e-01    2.770000e+00
   P6d  SX4r  1 4.300000e-01    2.530000e+00
   P5d  SX4r  1 4.300000e-01    2.770000e+00
   P4d  SX4r  1 4.300000e-01    2.770000e+00
   P3d  SX4r  1 4.300000e-01    2.770000e+00
   P2d  SX4r  1 4.300000e-01    2.770000e+00
   P1d  SX4r  1 4.300000e-01    2.770000e+00
   N6d  SX4r  1 4.300000e-01    2.920000e+00
   N5d  SX4r  1 4.300000e-01    3.160000e+00
   N4d  SX4r  1 4.300000e-01    3.380000e+00
   N3d  SX4r  1 4.300000e-01    3.160000e+00
   N2d  SX4r  1 4.300000e-01    3.160000e+00
   N1d  SX4r  1 4.300000e-01    2.920000e+00
   P6a  SX4r  1 4.300000e-01    2.530000e+00
   P5a  SX4r  1 4.300000e-01    2.770000e+00
   P4a  SX4r  1 4.300000e-01    2.770000e+00
   P3a  SX4r  1 4.300000e-01    2.770000e+00
   P2a  SX4r  1 4.300000e-01    2.770000e+00
   P1a  SX4r  1 4.300000e-01    2.770000e+00
   N6a  SX4r  1 4.300000e-01    2.920000e+00
   N5a  SX4r  1 4.300000e-01    3.160000e+00
   N4a  SX4r  1 4.300000e-01    3.380000e+00
   N3a  SX4r  1 4.300000e-01    3.160000e+00
   N2a  SX4r  1 4.300000e-01    3.160000e+00
   N1a  SX4r  1 4.300000e-01    2.920000e+00
   C6v  SX4r  1 4.300000e-01    3.160000e+00
   C5v  SX4r  1 4.300000e-01    2.920000e+00
   C4v  SX4r  1 4.300000e-01    2.920000e+00
   C3v  SX4r  1 4.300000e-01    2.920000e+00
   C2v  SX4r  1 4.300000e-01    2.530000e+00
   C1v  SX4r  1 4.300000e-01    2.530000e+00
   X4r  SX4v  1 4.300000e-01    3.160000e+00
   X4r  SX1v  1 4.300000e-01    3.160000e+00
   X4r  SX2v  1 4.300000e-01    3.160000e+00
   X4r  SX3v  1 4.300000e-01    3.160000e+00
   C6e  SX4r  1 4.300000e-01    3.160000e+00
   C5e  SX4r  1 4.300000e-01    2.920000e+00
   C4e  SX4r  1 4.300000e-01    2.920000e+00
   C3e  SX4r  1 4.300000e-01    2.920000e+00
   C2e  SX4r  1 4.300000e-01    2.530000e+00
   C1e  SX4r  1 4.300000e-01    2.530000e+00
   X4r  SX4e  1 4.300000e-01    3.160000e+00
   X4r  SX1e  1 4.300000e-01    3.160000e+00
   X4r  SX2e  1 4.300000e-01    3.160000e+00
   X4r  SX3e  1 4.300000e-01    3.160000e+00
   P6q  SX4r  1 4.300000e-01    2.920000e+00
   P5q  SX4r  1 4.300000e-01    3.160000e+00
   P4q  SX4r  1 4.300000e-01    3.160000e+00
   P3q  SX4r  1 4.300000e-01    3.160000e+00
   P2q  SX4r  1 4.300000e-01    3.160000e+00
   P1q  SX4r  1 4.300000e-01    3.160000e+00
   N6q  SX4r  1 4.300000e-01    3.380000e+00
   N5q  SX4r  1 4.300000e-01    3.590000e+00
   N4q  SX4r  1 4.300000e-01    3.770000e+00
   N3q  SX4r  1 4.300000e-01    3.590000e+00
   N2q  SX4r  1 4.300000e-01    3.590000e+00
   N1q  SX4r  1 4.300000e-01    3.380000e+00
   C6q  SX4r  1 4.300000e-01    3.380000e+00
   C5q  SX4r  1 4.300000e-01    3.160000e+00
   C4q  SX4r  1 4.300000e-01    3.160000e+00
   C3q  SX4r  1 4.300000e-01    3.160000e+00
   C2q  SX4r  1 4.300000e-01    2.770000e+00
   C1q  SX4r  1 4.300000e-01    2.770000e+00
   X4r  SX4q  1 4.300000e-01    3.380000e+00
   X4r SX1eq  1 4.300000e-01    3.590000e+00
   X4r SX2eq  1 4.300000e-01    3.590000e+00
   X4r SX3eq  1 4.300000e-01    3.590000e+00
   X4r SX4eq  1 4.300000e-01    3.590000e+00
  C1eq  SX4r  1 4.300000e-01    2.920000e+00
  C2eq  SX4r  1 4.300000e-01    2.920000e+00
  C3eq  SX4r  1 4.300000e-01    3.380000e+00
  C4eq  SX4r  1 4.300000e-01    3.380000e+00
  C5eq  SX4r  1 4.300000e-01    3.380000e+00
  C6eq  SX4r  1 4.300000e-01    3.590000e+00
   X4r SX1vq  1 4.300000e-01    3.590000e+00
   X4r SX2vq  1 4.300000e-01    3.590000e+00
   X4r SX3vq  1 4.300000e-01    3.590000e+00
   X4r SX4vq  1 4.300000e-01    3.590000e+00
  C1vq  SX4r  1 4.300000e-01    2.920000e+00
  C2vq  SX4r  1 4.300000e-01    2.920000e+00
  C3vq  SX4r  1 4.300000e-01    3.380000e+00
  C4vq  SX4r  1 4.300000e-01    3.380000e+00
  C5vq  SX4r  1 4.300000e-01    3.380000e+00
  C6vq  SX4r  1 4.300000e-01    3.590000e+00
  N1aq  SX4r  1 4.300000e-01    3.380000e+00
  N2aq  SX4r  1 4.300000e-01    3.590000e+00
  N3aq  SX4r  1 4.300000e-01    3.590000e+00
  N4aq  SX4r  1 4.300000e-01    3.770000e+00
  N5aq  SX4r  1 4.300000e-01    3.590000e+00
  N6aq  SX4r  1 4.300000e-01    3.380000e+00
  P1aq  SX4r  1 4.300000e-01    3.160000e+00
  P2aq  SX4r  1 4.300000e-01    3.160000e+00
  P3aq  SX4r  1 4.300000e-01    3.160000e+00
  P4aq  SX4r  1 4.300000e-01    3.160000e+00
  P5aq  SX4r  1 4.300000e-01    3.160000e+00
  P6aq  SX4r  1 4.300000e-01    2.920000e+00
  N1dq  SX4r  1 4.300000e-01    3.380000e+00
  N2dq  SX4r  1 4.300000e-01    3.590000e+00
  N3dq  SX4r  1 4.300000e-01    3.590000e+00
  N4dq  SX4r  1 4.300000e-01    3.770000e+00
  N5dq  SX4r  1 4.300000e-01    3.590000e+00
  N6dq  SX4r  1 4.300000e-01    3.380000e+00
  P1dq  SX4r  1 4.300000e-01    3.160000e+00
  P2dq  SX4r  1 4.300000e-01    3.160000e+00
  P3dq  SX4r  1 4.300000e-01    3.160000e+00
  P4dq  SX4r  1 4.300000e-01    3.160000e+00
  P5dq  SX4r  1 4.300000e-01    3.160000e+00
  P6dq  SX4r  1 4.300000e-01    2.920000e+00
   X4r  SX1q  1 4.300000e-01    3.380000e+00
   X4r  SX2q  1 4.300000e-01    3.380000e+00
   X4r  SX3q  1 4.300000e-01    3.380000e+00
   P6d  SX3r  1 4.300000e-01    2.530000e+00
   P5d  SX3r  1 4.300000e-01    2.530000e+00
   P4d  SX3r  1 4.300000e-01    2.530000e+00
   P3d  SX3r  1 4.300000e-01    2.770000e+00
   P2d  SX3r  1 4.300000e-01    2.770000e+00
   P1d  SX3r  1 4.300000e-01    2.770000e+00
   N6d  SX3r  1 4.300000e-01    2.770000e+00
   N5d  SX3r  1 4.300000e-01    2.920000e+00
   N4d  SX3r  1 4.300000e-01    3.160000e+00
   N3d  SX3r  1 4.300000e-01    2.920000e+00
   N2d  SX3r  1 4.300000e-01    2.920000e+00
   N1d  SX3r  1 4.300000e-01    2.920000e+00
   P6a  SX3r  1 4.300000e-01    2.530000e+00
   P5a  SX3r  1 4.300000e-01    2.530000e+00
   P4a  SX3r  1 4.300000e-01    2.530000e+00
   P3a  SX3r  1 4.300000e-01    2.770000e+00
   P2a  SX3r  1 4.300000e-01    2.770000e+00
   P1a  SX3r  1 4.300000e-01    2.770000e+00
   N6a  SX3r  1 4.300000e-01    2.770000e+00
   N5a  SX3r  1 4.300000e-01    2.920000e+00
   N4a  SX3r  1 4.300000e-01    3.160000e+00
   N3a  SX3r  1 4.300000e-01    2.920000e+00
   N2a  SX3r  1 4.300000e-01    2.920000e+00
   N1a  SX3r  1 4.300000e-01    2.920000e+00
   C6v  SX3r  1 4.300000e-01    3.160000e+00
   C5v  SX3r  1 4.300000e-01    2.920000e+00
   C4v  SX3r  1 4.300000e-01    2.920000e+00
   C3v  SX3r  1 4.300000e-01    2.920000e+00
   C2v  SX3r  1 4.300000e-01    2.920000e+00
   C1v  SX3r  1 4.300000e-01    2.920000e+00
   X4v  SX3r  1 4.300000e-01    3.160000e+00
   X3r  SX3v  1 4.300000e-01    3.160000e+00
   X3r  SX1v  1 4.300000e-01    3.380000e+00
   X3r  SX2v  1 4.300000e-01    3.380000e+00
   C6e  SX3r  1 4.300000e-01    3.160000e+00
   C5e  SX3r  1 4.300000e-01    2.920000e+00
   C4e  SX3r  1 4.300000e-01    2.920000e+00
   C3e  SX3r  1 4.300000e-01    2.920000e+00
   C2e  SX3r  1 4.300000e-01    2.920000e+00
   C1e  SX3r  1 4.300000e-01    2.920000e+00
   X4e  SX3r  1 4.300000e-01    3.160000e+00
   X3r  SX3e  1 4.300000e-01    3.160000e+00
   X3r  SX1e  1 4.300000e-01    3.380000e+00
   X3r  SX2e  1 4.300000e-01    3.380000e+00
   P6q  SX3r  1 4.300000e-01    2.920000e+00
   P5q  SX3r  1 4.300000e-01    2.920000e+00
   P4q  SX3r  1 4.300000e-01    2.920000e+00
   P3q  SX3r  1 4.300000e-01    3.160000e+00
   P2q  SX3r  1 4.300000e-01    3.160000e+00
   P1q  SX3r  1 4.300000e-01    3.160000e+00
   N6q  SX3r  1 4.300000e-01    3.160000e+00
   N5q  SX3r  1 4.300000e-01    3.380000e+00
   N4q  SX3r  1 4.300000e-01    3.590000e+00
   N3q  SX3r  1 4.300000e-01    3.380000e+00
   N2q  SX3r  1 4.300000e-01    3.380000e+00
   N1q  SX3r  1 4.300000e-01    3.380000e+00
   C6q  SX3r  1 4.300000e-01    3.380000e+00
   C5q  SX3r  1 4.300000e-01    3.160000e+00
   C4q  SX3r  1 4.300000e-01    3.160000e+00
   C3q  SX3r  1 4.300000e-01    3.160000e+00
   C2q  SX3r  1 4.300000e-01    3.160000e+00
   C1q  SX3r  1 4.300000e-01    3.160000e+00
   X4q  SX3r  1 4.300000e-01    3.380000e+00
   X3r  SX3q  1 4.300000e-01    3.380000e+00
   X3r SX1eq  1 4.300000e-01    3.770000e+00
   X3r SX2eq  1 4.300000e-01    3.770000e+00
   X3r SX3eq  1 4.300000e-01    3.590000e+00
  X4eq  SX3r  1 4.300000e-01    3.590000e+00
  C1eq  SX3r  1 4.300000e-01    3.380000e+00
  C2eq  SX3r  1 4.300000e-01    3.380000e+00
  C3eq  SX3r  1 4.300000e-01    3.380000e+00
  C4eq  SX3r  1 4.300000e-01    3.380000e+00
  C5eq  SX3r  1 4.300000e-01    3.380000e+00
  C6eq  SX3r  1 4.300000e-01    3.590000e+00
   X3r SX1vq  1 4.300000e-01    3.770000e+00
   X3r SX2vq  1 4.300000e-01    3.770000e+00
   X3r SX3vq  1 4.300000e-01    3.590000e+00
  X4vq  SX3r  1 4.300000e-01    3.590000e+00
  C1vq  SX3r  1 4.300000e-01    3.380000e+00
  C2vq  SX3r  1 4.300000e-01    3.380000e+00
  C3vq  SX3r  1 4.300000e-01    3.380000e+00
  C4vq  SX3r  1 4.300000e-01    3.380000e+00
  C5vq  SX3r  1 4.300000e-01    3.380000e+00
  C6vq  SX3r  1 4.300000e-01    3.590000e+00
  N1aq  SX3r  1 4.300000e-01    3.380000e+00
  N2aq  SX3r  1 4.300000e-01    3.380000e+00
  N3aq  SX3r  1 4.300000e-01    3.380000e+00
  N4aq  SX3r  1 4.300000e-01    3.590000e+00
  N5aq  SX3r  1 4.300000e-01    3.380000e+00
  N6aq  SX3r  1 4.300000e-01    3.160000e+00
  P1aq  SX3r  1 4.300000e-01    3.160000e+00
  P2aq  SX3r  1 4.300000e-01    3.160000e+00
  P3aq  SX3r  1 4.300000e-01    3.160000e+00
  P4aq  SX3r  1 4.300000e-01    2.920000e+00
  P5aq  SX3r  1 4.300000e-01    2.920000e+00
  P6aq  SX3r  1 4.300000e-01    2.920000e+00
  N1dq  SX3r  1 4.300000e-01    3.380000e+00
  N2dq  SX3r  1 4.300000e-01    3.380000e+00
  N3dq  SX3r  1 4.300000e-01    3.380000e+00
  N4dq  SX3r  1 4.300000e-01    3.590000e+00
  N5dq  SX3r  1 4.300000e-01    3.380000e+00
  N6dq  SX3r  1 4.300000e-01    3.160000e+00
  P1dq  SX3r  1 4.300000e-01    3.160000e+00
  P2dq  SX3r  1 4.300000e-01    3.160000e+00
  P3dq  SX3r  1 4.300000e-01    3.160000e+00
  P4dq  SX3r  1 4.300000e-01    2.920000e+00
  P5dq  SX3r  1 4.300000e-01    2.920000e+00
  P6dq  SX3r  1 4.300000e-01    2.920000e+00
   X3r  SX1q  1 4.300000e-01    3.590000e+00
   X3r  SX2q  1 4.300000e-01    3.590000e+00
   P6d  SX2r  1 4.300000e-01    2.320000e+00
   P5d  SX2r  1 4.300000e-01    2.530000e+00
   P4d  SX2r  1 4.300000e-01    2.530000e+00
   P3d  SX2r  1 4.300000e-01    2.530000e+00
   P2d  SX2r  1 4.300000e-01    2.530000e+00
   P1d  SX2r  1 4.300000e-01    2.530000e+00
   N6d  SX2r  1 4.300000e-01    2.530000e+00
   N5d  SX2r  1 4.300000e-01    2.770000e+00
   N4d  SX2r  1 4.300000e-01    2.770000e+00
   N3d  SX2r  1 4.300000e-01    2.770000e+00
   N2d  SX2r  1 4.300000e-01    2.770000e+00
   N1d  SX2r  1 4.300000e-01    2.770000e+00
   P6a  SX2r  1 4.300000e-01    2.320000e+00
   P5a  SX2r  1 4.300000e-01    2.530000e+00
   P4a  SX2r  1 4.300000e-01    2.530000e+00
   P3a  SX2r  1 4.300000e-01    2.530000e+00
   P2a  SX2r  1 4.300000e-01    2.530000e+00
   P1a  SX2r  1 4.300000e-01    2.530000e+00
   N6a  SX2r  1 4.300000e-01    2.530000e+00
   N5a  SX2r  1 4.300000e-01    2.770000e+00
   N4a  SX2r  1 4.300000e-01    2.770000e+00
   N3a  SX2r  1 4.300000e-01    2.770000e+00
   N2a  SX2r  1 4.300000e-01    2.770000e+00
   N1a  SX2r  1 4.300000e-01    2.770000e+00
   C6v  SX2r  1 4.300000e-01    3.160000e+00
   C5v  SX2r  1 4.300000e-01    2.920000e+00
   C4v  SX2r  1 4.300000e-01    2.920000e+00
   C3v  SX2r  1 4.300000e-01    2.920000e+00
   C2v  SX2r  1 4.300000e-01    2.920000e+00
   C1v  SX2r  1 4.300000e-01    2.920000e+00
   X4v  SX2r  1 4.300000e-01    3.160000e+00
   X3v  SX2r  1 4.300000e-01    3.380000e+00
   X2r  SX2v  1 4.300000e-01    3.380000e+00
   X2r  SX1v  1 4.300000e-01    3.380000e+00
   C6e  SX2r  1 4.300000e-01    3.160000e+00
   C5e  SX2r  1 4.300000e-01    2.920000e+00
   C4e  SX2r  1 4.300000e-01    2.920000e+00
   C3e  SX2r  1 4.300000e-01    2.920000e+00
   C2e  SX2r  1 4.300000e-01    2.920000e+00
   C1e  SX2r  1 4.300000e-01    2.920000e+00
   X4e  SX2r  1 4.300000e-01    3.160000e+00
   X3e  SX2r  1 4.300000e-01    3.380000e+00
   X2r  SX2e  1 4.300000e-01    3.380000e+00
   X2r  SX1e  1 4.300000e-01    3.380000e+00
   P6q  SX2r  1 4.300000e-01    2.770000e+00
   P5q  SX2r  1 4.300000e-01    2.920000e+00
   P4q  SX2r  1 4.300000e-01    2.920000e+00
   P3q  SX2r  1 4.300000e-01    2.920000e+00
   P2q  SX2r  1 4.300000e-01    2.920000e+00
   P1q  SX2r  1 4.300000e-01    2.920000e+00
   N6q  SX2r  1 4.300000e-01    2.920000e+00
   N5q  SX2r  1 4.300000e-01    3.160000e+00
   N4q  SX2r  1 4.300000e-01    3.160000e+00
   N3q  SX2r  1 4.300000e-01    3.160000e+00
   N2q  SX2r  1 4.300000e-01    3.160000e+00
   N1q  SX2r  1 4.300000e-01    3.160000e+00
   C6q  SX2r  1 4.300000e-01    3.380000e+00
   C5q  SX2r  1 4.300000e-01    3.160000e+00
   C4q  SX2r  1 4.300000e-01    3.160000e+00
   C3q  SX2r  1 4.300000e-01    3.160000e+00
   C2q  SX2r  1 4.300000e-01    3.160000e+00
   C1q  SX2r  1 4.300000e-01    3.160000e+00
   X4q  SX2r  1 4.300000e-01    3.380000e+00
   X3q  SX2r  1 4.300000e-01    3.590000e+00
   X2r  SX2q  1 4.300000e-01    3.590000e+00
   X2r SX1eq  1 4.300000e-01    3.770000e+00
   X2r SX2eq  1 4.300000e-01    3.770000e+00
  X3eq  SX2r  1 4.300000e-01    3.770000e+00
  X4eq  SX2r  1 4.300000e-01    3.590000e+00
  C1eq  SX2r  1 4.300000e-01    3.380000e+00
  C2eq  SX2r  1 4.300000e-01    3.380000e+00
  C3eq  SX2r  1 4.300000e-01    3.380000e+00
  C4eq  SX2r  1 4.300000e-01    3.380000e+00
  C5eq  SX2r  1 4.300000e-01    3.380000e+00
  C6eq  SX2r  1 4.300000e-01    3.590000e+00
   X2r SX1vq  1 4.300000e-01    3.770000e+00
   X2r SX2vq  1 4.300000e-01    3.770000e+00
  X3vq  SX2r  1 4.300000e-01    3.770000e+00
  X4vq  SX2r  1 4.300000e-01    3.590000e+00
  C1vq  SX2r  1 4.300000e-01    3.380000e+00
  C2vq  SX2r  1 4.300000e-01    3.380000e+00
  C3vq  SX2r  1 4.300000e-01    3.380000e+00
  C4vq  SX2r  1 4.300000e-01    3.380000e+00
  C5vq  SX2r  1 4.300000e-01    3.380000e+00
  C6vq  SX2r  1 4.300000e-01    3.590000e+00
  N1aq  SX2r  1 4.300000e-01    3.160000e+00
  N2aq  SX2r  1 4.300000e-01    3.160000e+00
  N3aq  SX2r  1 4.300000e-01    3.160000e+00
  N4aq  SX2r  1 4.300000e-01    3.160000e+00
  N5aq  SX2r  1 4.300000e-01    3.160000e+00
  N6aq  SX2r  1 4.300000e-01    2.920000e+00
  P1aq  SX2r  1 4.300000e-01    2.920000e+00
  P2aq  SX2r  1 4.300000e-01    2.920000e+00
  P3aq  SX2r  1 4.300000e-01    2.920000e+00
  P4aq  SX2r  1 4.300000e-01    2.920000e+00
  P5aq  SX2r  1 4.300000e-01    2.920000e+00
  P6aq  SX2r  1 4.300000e-01    2.770000e+00
  N1dq  SX2r  1 4.300000e-01    3.160000e+00
  N2dq  SX2r  1 4.300000e-01    3.160000e+00
  N3dq  SX2r  1 4.300000e-01    3.160000e+00
  N4dq  SX2r  1 4.300000e-01    3.160000e+00
  N5dq  SX2r  1 4.300000e-01    3.160000e+00
  N6dq  SX2r  1 4.300000e-01    2.920000e+00
  P1dq  SX2r  1 4.300000e-01    2.920000e+00
  P2dq  SX2r  1 4.300000e-01    2.920000e+00
  P3dq  SX2r  1 4.300000e-01    2.920000e+00
  P4dq  SX2r  1 4.300000e-01    2.920000e+00
  P5dq  SX2r  1 4.300000e-01    2.920000e+00
  P6dq  SX2r  1 4.300000e-01    2.770000e+00
   X2r  SX1q  1 4.300000e-01    3.590000e+00
   P6d  SX1r  1 4.300000e-01    2.160000e+00
   P5d  SX1r  1 4.300000e-01    2.160000e+00
   P4d  SX1r  1 4.300000e-01    2.320000e+00
   P3d  SX1r  1 4.300000e-01    2.320000e+00
   P2d  SX1r  1 4.300000e-01    2.320000e+00
   P1d  SX1r  1 4.300000e-01    2.320000e+00
   N6d  SX1r  1 4.300000e-01    2.320000e+00
   N5d  SX1r  1 4.300000e-01    2.530000e+00
   N4d  SX1r  1 4.300000e-01    2.530000e+00
   N3d  SX1r  1 4.300000e-01    2.770000e+00
   N2d  SX1r  1 4.300000e-01    2.770000e+00
   N1d  SX1r  1 4.300000e-01    2.770000e+00
   P6a  SX1r  1 4.300000e-01    2.160000e+00
   P5a  SX1r  1 4.300000e-01    2.160000e+00
   P4a  SX1r  1 4.300000e-01    2.320000e+00
   P3a  SX1r  1 4.300000e-01    2.320000e+00
   P2a  SX1r  1 4.300000e-01    2.320000e+00
   P1a  SX1r  1 4.300000e-01    2.320000e+00
   N6a  SX1r  1 4.300000e-01    2.320000e+00
   N5a  SX1r  1 4.300000e-01    2.530000e+00
   N4a  SX1r  1 4.300000e-01    2.530000e+00
   N3a  SX1r  1 4.300000e-01    2.770000e+00
   N2a  SX1r  1 4.300000e-01    2.770000e+00
   N1a  SX1r  1 4.300000e-01    2.770000e+00
   C6v  SX1r  1 4.300000e-01    3.160000e+00
   C5v  SX1r  1 4.300000e-01    3.160000e+00
   C4v  SX1r  1 4.300000e-01    3.160000e+00
   C3v  SX1r  1 4.300000e-01    3.160000e+00
   C2v  SX1r  1 4.300000e-01    2.920000e+00
   C1v  SX1r  1 4.300000e-01    2.920000e+00
   X4v  SX1r  1 4.300000e-01    3.160000e+00
   X3v  SX1r  1 4.300000e-01    3.380000e+00
   X2v  SX1r  1 4.300000e-01    3.380000e+00
   X1r  SX1v  1 4.300000e-01    3.590000e+00
   C6e  SX1r  1 4.300000e-01    3.160000e+00
   C5e  SX1r  1 4.300000e-01    3.160000e+00
   C4e  SX1r  1 4.300000e-01    3.160000e+00
   C3e  SX1r  1 4.300000e-01    3.160000e+00
   C2e  SX1r  1 4.300000e-01    2.920000e+00
   C1e  SX1r  1 4.300000e-01    2.920000e+00
   X4e  SX1r  1 4.300000e-01    3.160000e+00
   X3e  SX1r  1 4.300000e-01    3.380000e+00
   X2e  SX1r  1 4.300000e-01    3.380000e+00
   X1r  SX1e  1 4.300000e-01    3.590000e+00
   P6q  SX1r  1 4.300000e-01    2.530000e+00
   P5q  SX1r  1 4.300000e-01    2.530000e+00
   P4q  SX1r  1 4.300000e-01    2.770000e+00
   P3q  SX1r  1 4.300000e-01    2.770000e+00
   P2q  SX1r  1 4.300000e-01    2.770000e+00
   P1q  SX1r  1 4.300000e-01    2.770000e+00
   N6q  SX1r  1 4.300000e-01    2.770000e+00
   N5q  SX1r  1 4.300000e-01    2.920000e+00
   N4q  SX1r  1 4.300000e-01    2.920000e+00
   N3q  SX1r  1 4.300000e-01    3.160000e+00
   N2q  SX1r  1 4.300000e-01    3.160000e+00
   N1q  SX1r  1 4.300000e-01    3.160000e+00
   C6q  SX1r  1 4.300000e-01    3.380000e+00
   C5q  SX1r  1 4.300000e-01    3.380000e+00
   C4q  SX1r  1 4.300000e-01    3.380000e+00
   C3q  SX1r  1 4.300000e-01    3.380000e+00
   C2q  SX1r  1 4.300000e-01    3.160000e+00
   C1q  SX1r  1 4.300000e-01    3.160000e+00
   X4q  SX1r  1 4.300000e-01    3.380000e+00
   X3q  SX1r  1 4.300000e-01    3.590000e+00
   X2q  SX1r  1 4.300000e-01    3.590000e+00
   X1r  SX1q  1 4.300000e-01    3.770000e+00
   X1r SX1eq  1 4.300000e-01    3.970000e+00
  X2eq  SX1r  1 4.300000e-01    3.770000e+00
  X3eq  SX1r  1 4.300000e-01    3.770000e+00
  X4eq  SX1r  1 4.300000e-01    3.590000e+00
  C1eq  SX1r  1 4.300000e-01    3.380000e+00
  C2eq  SX1r  1 4.300000e-01    3.380000e+00
  C3eq  SX1r  1 4.300000e-01    3.590000e+00
  C4eq  SX1r  1 4.300000e-01    3.590000e+00
  C5eq  SX1r  1 4.300000e-01    3.590000e+00
  C6eq  SX1r  1 4.300000e-01    3.590000e+00
   X1r SX1vq  1 4.300000e-01    3.970000e+00
  X2vq  SX1r  1 4.300000e-01    3.770000e+00
  X3vq  SX1r  1 4.300000e-01    3.770000e+00
  X4vq  SX1r  1 4.300000e-01    3.590000e+00
  C1vq  SX1r  1 4.300000e-01    3.380000e+00
  C2vq  SX1r  1 4.300000e-01    3.380000e+00
  C3vq  SX1r  1 4.300000e-01    3.590000e+00
  C4vq  SX1r  1 4.300000e-01    3.590000e+00
  C5vq  SX1r  1 4.300000e-01    3.590000e+00
  C6vq  SX1r  1 4.300000e-01    3.590000e+00
  N1aq  SX1r  1 4.300000e-01    3.160000e+00
  N2aq  SX1r  1 4.300000e-01    3.160000e+00
  N3aq  SX1r  1 4.300000e-01    3.160000e+00
  N4aq  SX1r  1 4.300000e-01    2.920000e+00
  N5aq  SX1r  1 4.300000e-01    2.920000e+00
  N6aq  SX1r  1 4.300000e-01    2.770000e+00
  P1aq  SX1r  1 4.300000e-01    2.770000e+00
  P2aq  SX1r  1 4.300000e-01    2.770000e+00
  P3aq  SX1r  1 4.300000e-01    2.770000e+00
  P4aq  SX1r  1 4.300000e-01    2.770000e+00
  P5aq  SX1r  1 4.300000e-01    2.530000e+00
  P6aq  SX1r  1 4.300000e-01    2.530000e+00
  N1dq  SX1r  1 4.300000e-01    3.160000e+00
  N2dq  SX1r  1 4.300000e-01    3.160000e+00
  N3dq  SX1r  1 4.300000e-01    3.160000e+00
  N4dq  SX1r  1 4.300000e-01    2.920000e+00
  N5dq  SX1r  1 4.300000e-01    2.920000e+00
  N6dq  SX1r  1 4.300000e-01    2.770000e+00
  P1dq  SX1r  1 4.300000e-01    2.770000e+00
  P2dq  SX1r  1 4.300000e-01    2.770000e+00
  P3dq  SX1r  1 4.300000e-01    2.770000e+00
  P4dq  SX1r  1 4.300000e-01    2.770000e+00
  P5dq  SX1r  1 4.300000e-01    2.530000e+00
  P6dq  SX1r  1 4.300000e-01    2.530000e+00
   P6q SP6dr  1 4.300000e-01    5.210000e+00
  P6dr  SP5q  1 4.300000e-01    4.920000e+00
  P6dr  SP4q  1 4.300000e-01    4.680000e+00
  P6dr  SP3q  1 4.300000e-01    4.400000e+00
  P6dr  SP2q  1 4.300000e-01    4.400000e+00
  P6dr  SP1q  1 4.300000e-01    4.170000e+00
  P6dr  SN6q  1 4.300000e-01    3.970000e+00
  P6dr  SN5q  1 4.300000e-01    3.590000e+00
  P6dr  SN4q  1 4.300000e-01    3.380000e+00
  P6dr  SN3q  1 4.300000e-01    3.160000e+00
  P6dr  SN2q  1 4.300000e-01    2.920000e+00
  P6dr  SN1q  1 4.300000e-01    2.770000e+00
  P6dr  SC6q  1 4.300000e-01    2.770000e+00
  P6dr  SC5q  1 4.300000e-01    2.530000e+00
  P6dr  SC4q  1 4.300000e-01    2.320000e+00
  P6dr  SC3q  1 4.300000e-01    2.160000e+00
  P6dr  SC2q  1 4.300000e-01    2.160000e+00
  P6dr  SC1q  1 4.300000e-01    1.730000e+00
  P6dr  SX4q  1 4.300000e-01    2.920000e+00
  P6dr  SX3q  1 4.300000e-01    2.920000e+00
  P6dr  SX2q  1 4.300000e-01    2.770000e+00
  P6dr  SX1q  1 4.300000e-01    2.530000e+00
   P6q SP5dr  1 4.300000e-01    4.920000e+00
   P5q SP5dr  1 4.300000e-01    4.680000e+00
  P5dr  SP4q  1 4.300000e-01    4.400000e+00
  P5dr  SP3q  1 4.300000e-01    4.170000e+00
  P5dr  SP2q  1 4.300000e-01    4.170000e+00
  P5dr  SP1q  1 4.300000e-01    3.970000e+00
  P5dr  SN6q  1 4.300000e-01    3.770000e+00
  P5dr  SN5q  1 4.300000e-01    3.590000e+00
  P5dr  SN4q  1 4.300000e-01    3.590000e+00
  P5dr  SN3q  1 4.300000e-01    3.160000e+00
  P5dr  SN2q  1 4.300000e-01    2.920000e+00
  P5dr  SN1q  1 4.300000e-01    2.770000e+00
  P5dr  SC6q  1 4.300000e-01    2.770000e+00
  P5dr  SC5q  1 4.300000e-01    2.770000e+00
  P5dr  SC4q  1 4.300000e-01    2.530000e+00
  P5dr  SC3q  1 4.300000e-01    2.320000e+00
  P5dr  SC2q  1 4.300000e-01    2.320000e+00
  P5dr  SC1q  1 4.300000e-01    2.160000e+00
  P5dr  SX4q  1 4.300000e-01    3.160000e+00
  P5dr  SX3q  1 4.300000e-01    2.920000e+00
  P5dr  SX2q  1 4.300000e-01    2.920000e+00
  P5dr  SX1q  1 4.300000e-01    2.530000e+00
   P6q SP4dr  1 4.300000e-01    4.680000e+00
   P5q SP4dr  1 4.300000e-01    4.400000e+00
   P4q SP4dr  1 4.300000e-01    4.400000e+00
  P4dr  SP3q  1 4.300000e-01    4.170000e+00
  P4dr  SP2q  1 4.300000e-01    4.170000e+00
  P4dr  SP1q  1 4.300000e-01    3.970000e+00
  P4dr  SN6q  1 4.300000e-01    3.770000e+00
  P4dr  SN5q  1 4.300000e-01    3.590000e+00
  P4dr  SN4q  1 4.300000e-01    3.590000e+00
  P4dr  SN3q  1 4.300000e-01    3.380000e+00
  P4dr  SN2q  1 4.300000e-01    3.160000e+00
  P4dr  SN1q  1 4.300000e-01    2.920000e+00
  P4dr  SC6q  1 4.300000e-01    2.920000e+00
  P4dr  SC5q  1 4.300000e-01    2.770000e+00
  P4dr  SC4q  1 4.300000e-01    2.530000e+00
  P4dr  SC3q  1 4.300000e-01    2.320000e+00
  P4dr  SC2q  1 4.300000e-01    2.320000e+00
  P4dr  SC1q  1 4.300000e-01    2.160000e+00
  P4dr  SX4q  1 4.300000e-01    3.160000e+00
  P4dr  SX3q  1 4.300000e-01    2.920000e+00
  P4dr  SX2q  1 4.300000e-01    2.920000e+00
  P4dr  SX1q  1 4.300000e-01    2.770000e+00
   P6q SP3dr  1 4.300000e-01    4.400000e+00
   P5q SP3dr  1 4.300000e-01    4.170000e+00
   P4q SP3dr  1 4.300000e-01    4.170000e+00
   P3q SP3dr  1 4.300000e-01    4.170000e+00
  P3dr  SP2q  1 4.300000e-01    4.170000e+00
  P3dr  SP1q  1 4.300000e-01    3.970000e+00
  P3dr  SN6q  1 4.300000e-01    3.770000e+00
  P3dr  SN5q  1 4.300000e-01    3.590000e+00
  P3dr  SN4q  1 4.300000e-01    3.590000e+00
  P3dr  SN3q  1 4.300000e-01    3.380000e+00
  P3dr  SN2q  1 4.300000e-01    3.380000e+00
  P3dr  SN1q  1 4.300000e-01    3.160000e+00
  P3dr  SC6q  1 4.300000e-01    3.160000e+00
  P3dr  SC5q  1 4.300000e-01    2.920000e+00
  P3dr  SC4q  1 4.300000e-01    2.770000e+00
  P3dr  SC3q  1 4.300000e-01    2.320000e+00
  P3dr  SC2q  1 4.300000e-01    2.320000e+00
  P3dr  SC1q  1 4.300000e-01    2.160000e+00
  P3dr  SX4q  1 4.300000e-01    3.160000e+00
  P3dr  SX3q  1 4.300000e-01    3.160000e+00
  P3dr  SX2q  1 4.300000e-01    2.920000e+00
  P3dr  SX1q  1 4.300000e-01    2.770000e+00
   P6q SP2dr  1 4.300000e-01    4.400000e+00
   P5q SP2dr  1 4.300000e-01    4.170000e+00
   P4q SP2dr  1 4.300000e-01    4.170000e+00
   P3q SP2dr  1 4.300000e-01    4.170000e+00
   P2q SP2dr  1 4.300000e-01    4.170000e+00
  P2dr  SP1q  1 4.300000e-01    3.970000e+00
  P2dr  SN6q  1 4.300000e-01    3.970000e+00
  P2dr  SN5q  1 4.300000e-01    3.770000e+00
  P2dr  SN4q  1 4.300000e-01    3.590000e+00
  P2dr  SN3q  1 4.300000e-01    3.380000e+00
  P2dr  SN2q  1 4.300000e-01    3.380000e+00
  P2dr  SN1q  1 4.300000e-01    3.380000e+00
  P2dr  SC6q  1 4.300000e-01    3.160000e+00
  P2dr  SC5q  1 4.300000e-01    2.920000e+00
  P2dr  SC4q  1 4.300000e-01    2.770000e+00
  P2dr  SC3q  1 4.300000e-01    2.530000e+00
  P2dr  SC2q  1 4.300000e-01    2.530000e+00
  P2dr  SC1q  1 4.300000e-01    2.320000e+00
  P2dr  SX4q  1 4.300000e-01    3.160000e+00
  P2dr  SX3q  1 4.300000e-01    3.160000e+00
  P2dr  SX2q  1 4.300000e-01    2.920000e+00
  P2dr  SX1q  1 4.300000e-01    2.770000e+00
   P6q SP1dr  1 4.300000e-01    4.170000e+00
   P5q SP1dr  1 4.300000e-01    3.970000e+00
   P4q SP1dr  1 4.300000e-01    3.970000e+00
   P3q SP1dr  1 4.300000e-01    3.970000e+00
   P2q SP1dr  1 4.300000e-01    3.970000e+00
   P1q SP1dr  1 4.300000e-01    3.970000e+00
  P1dr  SN6q  1 4.300000e-01    3.970000e+00
  P1dr  SN5q  1 4.300000e-01    3.770000e+00
  P1dr  SN4q  1 4.300000e-01    3.770000e+00
  P1dr  SN3q  1 4.300000e-01    3.380000e+00
  P1dr  SN2q  1 4.300000e-01    3.380000e+00
  P1dr  SN1q  1 4.300000e-01    3.380000e+00
  P1dr  SC6q  1 4.300000e-01    3.160000e+00
  P1dr  SC5q  1 4.300000e-01    2.920000e+00
  P1dr  SC4q  1 4.300000e-01    2.770000e+00
  P1dr  SC3q  1 4.300000e-01    2.530000e+00
  P1dr  SC2q  1 4.300000e-01    2.530000e+00
  P1dr  SC1q  1 4.300000e-01    2.320000e+00
  P1dr  SX4q  1 4.300000e-01    3.160000e+00
  P1dr  SX3q  1 4.300000e-01    3.160000e+00
  P1dr  SX2q  1 4.300000e-01    2.920000e+00
  P1dr  SX1q  1 4.300000e-01    2.770000e+00
   P6q SN6dr  1 4.300000e-01    3.970000e+00
   P5q SN6dr  1 4.300000e-01    3.770000e+00
   P4q SN6dr  1 4.300000e-01    3.770000e+00
   P3q SN6dr  1 4.300000e-01    3.770000e+00
   P2q SN6dr  1 4.300000e-01    3.970000e+00
   P1q SN6dr  1 4.300000e-01    3.970000e+00
   N6q SN6dr  1 4.300000e-01    3.970000e+00
  N6dr  SN5q  1 4.300000e-01    3.970000e+00
  N6dr  SN4q  1 4.300000e-01    3.970000e+00
  N6dr  SN3q  1 4.300000e-01    3.590000e+00
  N6dr  SN2q  1 4.300000e-01    3.380000e+00
  N6dr  SN1q  1 4.300000e-01    3.380000e+00
  N6dr  SC6q  1 4.300000e-01    3.380000e+00
  N6dr  SC5q  1 4.300000e-01    3.160000e+00
  N6dr  SC4q  1 4.300000e-01    2.920000e+00
  N6dr  SC3q  1 4.300000e-01    2.770000e+00
  N6dr  SC2q  1 4.300000e-01    2.770000e+00
  N6dr  SC1q  1 4.300000e-01    2.530000e+00
  N6dr  SX4q  1 4.300000e-01    3.380000e+00
  N6dr  SX3q  1 4.300000e-01    3.160000e+00
  N6dr  SX2q  1 4.300000e-01    2.920000e+00
  N6dr  SX1q  1 4.300000e-01    2.770000e+00
   P6q SN5dr  1 4.300000e-01    3.590000e+00
   P5q SN5dr  1 4.300000e-01    3.590000e+00
   P4q SN5dr  1 4.300000e-01    3.590000e+00
   P3q SN5dr  1 4.300000e-01    3.590000e+00
   P2q SN5dr  1 4.300000e-01    3.770000e+00
   P1q SN5dr  1 4.300000e-01    3.770000e+00
   N6q SN5dr  1 4.300000e-01    3.970000e+00
   N5q SN5dr  1 4.300000e-01    3.770000e+00
  N5dr  SN4q  1 4.300000e-01    3.770000e+00
  N5dr  SN3q  1 4.300000e-01    3.590000e+00
  N5dr  SN2q  1 4.300000e-01    3.590000e+00
  N5dr  SN1q  1 4.300000e-01    3.380000e+00
  N5dr  SC6q  1 4.300000e-01    3.380000e+00
  N5dr  SC5q  1 4.300000e-01    3.160000e+00
  N5dr  SC4q  1 4.300000e-01    2.920000e+00
  N5dr  SC3q  1 4.300000e-01    2.920000e+00
  N5dr  SC2q  1 4.300000e-01    2.770000e+00
  N5dr  SC1q  1 4.300000e-01    2.530000e+00
  N5dr  SX4q  1 4.300000e-01    3.590000e+00
  N5dr  SX3q  1 4.300000e-01    3.380000e+00
  N5dr  SX2q  1 4.300000e-01    3.160000e+00
  N5dr  SX1q  1 4.300000e-01    2.920000e+00
   P6q SN4dr  1 4.300000e-01    3.380000e+00
   P5q SN4dr  1 4.300000e-01    3.590000e+00
   P4q SN4dr  1 4.300000e-01    3.590000e+00
   P3q SN4dr  1 4.300000e-01    3.590000e+00
   P2q SN4dr  1 4.300000e-01    3.590000e+00
   P1q SN4dr  1 4.300000e-01    3.770000e+00
   N6q SN4dr  1 4.300000e-01    3.970000e+00
   N5q SN4dr  1 4.300000e-01    3.770000e+00
   N4q SN4dr  1 4.300000e-01    3.770000e+00
  N4dr  SN3q  1 4.300000e-01    3.590000e+00
  N4dr  SN2q  1 4.300000e-01    3.590000e+00
  N4dr  SN1q  1 4.300000e-01    3.380000e+00
  N4dr  SC6q  1 4.300000e-01    3.380000e+00
  N4dr  SC5q  1 4.300000e-01    3.160000e+00
  N4dr  SC4q  1 4.300000e-01    3.160000e+00
  N4dr  SC3q  1 4.300000e-01    2.920000e+00
  N4dr  SC2q  1 4.300000e-01    2.770000e+00
  N4dr  SC1q  1 4.300000e-01    2.530000e+00
  N4dr  SX4q  1 4.300000e-01    3.770000e+00
  N4dr  SX3q  1 4.300000e-01    3.590000e+00
  N4dr  SX2q  1 4.300000e-01    3.160000e+00
  N4dr  SX1q  1 4.300000e-01    2.920000e+00
   P6q SN3dr  1 4.300000e-01    3.160000e+00
   P5q SN3dr  1 4.300000e-01    3.160000e+00
   P4q SN3dr  1 4.300000e-01    3.380000e+00
   P3q SN3dr  1 4.300000e-01    3.380000e+00
   P2q SN3dr  1 4.300000e-01    3.380000e+00
   P1q SN3dr  1 4.300000e-01    3.380000e+00
   N6q SN3dr  1 4.300000e-01    3.590000e+00
   N5q SN3dr  1 4.300000e-01    3.590000e+00
   N4q SN3dr  1 4.300000e-01    3.590000e+00
   N3q SN3dr  1 4.300000e-01    3.590000e+00
  N3dr  SN2q  1 4.300000e-01    3.590000e+00
  N3dr  SN1q  1 4.300000e-01    3.380000e+00
  N3dr  SC6q  1 4.300000e-01    3.380000e+00
  N3dr  SC5q  1 4.300000e-01    3.160000e+00
  N3dr  SC4q  1 4.300000e-01    3.160000e+00
  N3dr  SC3q  1 4.300000e-01    2.920000e+00
  N3dr  SC2q  1 4.300000e-01    2.920000e+00
  N3dr  SC1q  1 4.300000e-01    2.770000e+00
  N3dr  SX4q  1 4.300000e-01    3.590000e+00
  N3dr  SX3q  1 4.300000e-01    3.380000e+00
  N3dr  SX2q  1 4.300000e-01    3.160000e+00
  N3dr  SX1q  1 4.300000e-01    3.160000e+00
   P6q SN2dr  1 4.300000e-01    2.920000e+00
   P5q SN2dr  1 4.300000e-01    2.920000e+00
   P4q SN2dr  1 4.300000e-01    3.160000e+00
   P3q SN2dr  1 4.300000e-01    3.380000e+00
   P2q SN2dr  1 4.300000e-01    3.380000e+00
   P1q SN2dr  1 4.300000e-01    3.380000e+00
   N6q SN2dr  1 4.300000e-01    3.380000e+00
   N5q SN2dr  1 4.300000e-01    3.590000e+00
   N4q SN2dr  1 4.300000e-01    3.590000e+00
   N3q SN2dr  1 4.300000e-01    3.590000e+00
   N2q SN2dr  1 4.300000e-01    3.590000e+00
  N2dr  SN1q  1 4.300000e-01    3.380000e+00
  N2dr  SC6q  1 4.300000e-01    3.380000e+00
  N2dr  SC5q  1 4.300000e-01    3.160000e+00
  N2dr  SC4q  1 4.300000e-01    3.160000e+00
  N2dr  SC3q  1 4.300000e-01    3.160000e+00
  N2dr  SC2q  1 4.300000e-01    2.920000e+00
  N2dr  SC1q  1 4.300000e-01    2.770000e+00
  N2dr  SX4q  1 4.300000e-01    3.590000e+00
  N2dr  SX3q  1 4.300000e-01    3.380000e+00
  N2dr  SX2q  1 4.300000e-01    3.160000e+00
  N2dr  SX1q  1 4.300000e-01    3.160000e+00
   P6q SN1dr  1 4.300000e-01    2.770000e+00
   P5q SN1dr  1 4.300000e-01    2.770000e+00
   P4q SN1dr  1 4.300000e-01    2.920000e+00
   P3q SN1dr  1 4.300000e-01    3.160000e+00
   P2q SN1dr  1 4.300000e-01    3.380000e+00
   P1q SN1dr  1 4.300000e-01    3.380000e+00
   N6q SN1dr  1 4.300000e-01    3.380000e+00
   N5q SN1dr  1 4.300000e-01    3.380000e+00
   N4q SN1dr  1 4.300000e-01    3.380000e+00
   N3q SN1dr  1 4.300000e-01    3.380000e+00
   N2q SN1dr  1 4.300000e-01    3.380000e+00
   N1q SN1dr  1 4.300000e-01    3.590000e+00
  N1dr  SC6q  1 4.300000e-01    3.590000e+00
  N1dr  SC5q  1 4.300000e-01    3.380000e+00
  N1dr  SC4q  1 4.300000e-01    3.380000e+00
  N1dr  SC3q  1 4.300000e-01    3.160000e+00
  N1dr  SC2q  1 4.300000e-01    2.920000e+00
  N1dr  SC1q  1 4.300000e-01    2.770000e+00
  N1dr  SX4q  1 4.300000e-01    3.380000e+00
  N1dr  SX3q  1 4.300000e-01    3.380000e+00
  N1dr  SX2q  1 4.300000e-01    3.160000e+00
  N1dr  SX1q  1 4.300000e-01    3.160000e+00
   P6q SP6ar  1 4.300000e-01    5.210000e+00
  P6ar  SP5q  1 4.300000e-01    4.920000e+00
  P6ar  SP4q  1 4.300000e-01    4.680000e+00
  P6ar  SP3q  1 4.300000e-01    4.400000e+00
  P6ar  SP2q  1 4.300000e-01    4.400000e+00
  P6ar  SP1q  1 4.300000e-01    4.170000e+00
  P6ar  SN6q  1 4.300000e-01    3.970000e+00
  P6ar  SN5q  1 4.300000e-01    3.590000e+00
  P6ar  SN4q  1 4.300000e-01    3.380000e+00
  P6ar  SN3q  1 4.300000e-01    3.160000e+00
  P6ar  SN2q  1 4.300000e-01    2.920000e+00
  P6ar  SN1q  1 4.300000e-01    2.770000e+00
  P6ar  SC6q  1 4.300000e-01    2.770000e+00
  P6ar  SC5q  1 4.300000e-01    2.530000e+00
  P6ar  SC4q  1 4.300000e-01    2.320000e+00
  P6ar  SC3q  1 4.300000e-01    2.160000e+00
  P6ar  SC2q  1 4.300000e-01    2.160000e+00
  P6ar  SC1q  1 4.300000e-01    1.730000e+00
  P6ar  SX4q  1 4.300000e-01    2.920000e+00
  P6ar  SX3q  1 4.300000e-01    2.920000e+00
  P6ar  SX2q  1 4.300000e-01    2.770000e+00
  P6ar  SX1q  1 4.300000e-01    2.530000e+00
   P6q SP5ar  1 4.300000e-01    4.920000e+00
   P5q SP5ar  1 4.300000e-01    4.680000e+00
  P5ar  SP4q  1 4.300000e-01    4.400000e+00
  P5ar  SP3q  1 4.300000e-01    4.170000e+00
  P5ar  SP2q  1 4.300000e-01    4.170000e+00
  P5ar  SP1q  1 4.300000e-01    3.970000e+00
  P5ar  SN6q  1 4.300000e-01    3.770000e+00
  P5ar  SN5q  1 4.300000e-01    3.590000e+00
  P5ar  SN4q  1 4.300000e-01    3.590000e+00
  P5ar  SN3q  1 4.300000e-01    3.160000e+00
  P5ar  SN2q  1 4.300000e-01    2.920000e+00
  P5ar  SN1q  1 4.300000e-01    2.770000e+00
  P5ar  SC6q  1 4.300000e-01    2.770000e+00
  P5ar  SC5q  1 4.300000e-01    2.770000e+00
  P5ar  SC4q  1 4.300000e-01    2.530000e+00
  P5ar  SC3q  1 4.300000e-01    2.320000e+00
  P5ar  SC2q  1 4.300000e-01    2.320000e+00
  P5ar  SC1q  1 4.300000e-01    2.160000e+00
  P5ar  SX4q  1 4.300000e-01    3.160000e+00
  P5ar  SX3q  1 4.300000e-01    2.920000e+00
  P5ar  SX2q  1 4.300000e-01    2.920000e+00
  P5ar  SX1q  1 4.300000e-01    2.530000e+00
   P6q SP4ar  1 4.300000e-01    4.680000e+00
   P5q SP4ar  1 4.300000e-01    4.400000e+00
   P4q SP4ar  1 4.300000e-01    4.400000e+00
  P4ar  SP3q  1 4.300000e-01    4.170000e+00
  P4ar  SP2q  1 4.300000e-01    4.170000e+00
  P4ar  SP1q  1 4.300000e-01    3.970000e+00
  P4ar  SN6q  1 4.300000e-01    3.770000e+00
  P4ar  SN5q  1 4.300000e-01    3.590000e+00
  P4ar  SN4q  1 4.300000e-01    3.590000e+00
  P4ar  SN3q  1 4.300000e-01    3.380000e+00
  P4ar  SN2q  1 4.300000e-01    3.160000e+00
  P4ar  SN1q  1 4.300000e-01    2.920000e+00
  P4ar  SC6q  1 4.300000e-01    2.920000e+00
  P4ar  SC5q  1 4.300000e-01    2.770000e+00
  P4ar  SC4q  1 4.300000e-01    2.530000e+00
  P4ar  SC3q  1 4.300000e-01    2.320000e+00
  P4ar  SC2q  1 4.300000e-01    2.320000e+00
  P4ar  SC1q  1 4.300000e-01    2.160000e+00
  P4ar  SX4q  1 4.300000e-01    3.160000e+00
  P4ar  SX3q  1 4.300000e-01    2.920000e+00
  P4ar  SX2q  1 4.300000e-01    2.920000e+00
  P4ar  SX1q  1 4.300000e-01    2.770000e+00
   P6q SP3ar  1 4.300000e-01    4.400000e+00
   P5q SP3ar  1 4.300000e-01    4.170000e+00
   P4q SP3ar  1 4.300000e-01    4.170000e+00
   P3q SP3ar  1 4.300000e-01    4.170000e+00
  P3ar  SP2q  1 4.300000e-01    4.170000e+00
  P3ar  SP1q  1 4.300000e-01    3.970000e+00
  P3ar  SN6q  1 4.300000e-01    3.770000e+00
  P3ar  SN5q  1 4.300000e-01    3.590000e+00
  P3ar  SN4q  1 4.300000e-01    3.590000e+00
  P3ar  SN3q  1 4.300000e-01    3.380000e+00
  P3ar  SN2q  1 4.300000e-01    3.380000e+00
  P3ar  SN1q  1 4.300000e-01    3.160000e+00
  P3ar  SC6q  1 4.300000e-01    3.160000e+00
  P3ar  SC5q  1 4.300000e-01    2.920000e+00
  P3ar  SC4q  1 4.300000e-01    2.770000e+00
  P3ar  SC3q  1 4.300000e-01    2.320000e+00
  P3ar  SC2q  1 4.300000e-01    2.320000e+00
  P3ar  SC1q  1 4.300000e-01    2.160000e+00
  P3ar  SX4q  1 4.300000e-01    3.160000e+00
  P3ar  SX3q  1 4.300000e-01    3.160000e+00
  P3ar  SX2q  1 4.300000e-01    2.920000e+00
  P3ar  SX1q  1 4.300000e-01    2.770000e+00
   P6q SP2ar  1 4.300000e-01    4.400000e+00
   P5q SP2ar  1 4.300000e-01    4.170000e+00
   P4q SP2ar  1 4.300000e-01    4.170000e+00
   P3q SP2ar  1 4.300000e-01    4.170000e+00
   P2q SP2ar  1 4.300000e-01    4.170000e+00
  P2ar  SP1q  1 4.300000e-01    3.970000e+00
  P2ar  SN6q  1 4.300000e-01    3.970000e+00
  P2ar  SN5q  1 4.300000e-01    3.770000e+00
  P2ar  SN4q  1 4.300000e-01    3.590000e+00
  P2ar  SN3q  1 4.300000e-01    3.380000e+00
  P2ar  SN2q  1 4.300000e-01    3.380000e+00
  P2ar  SN1q  1 4.300000e-01    3.380000e+00
  P2ar  SC6q  1 4.300000e-01    3.160000e+00
  P2ar  SC5q  1 4.300000e-01    2.920000e+00
  P2ar  SC4q  1 4.300000e-01    2.770000e+00
  P2ar  SC3q  1 4.300000e-01    2.530000e+00
  P2ar  SC2q  1 4.300000e-01    2.530000e+00
  P2ar  SC1q  1 4.300000e-01    2.320000e+00
  P2ar  SX4q  1 4.300000e-01    3.160000e+00
  P2ar  SX3q  1 4.300000e-01    3.160000e+00
  P2ar  SX2q  1 4.300000e-01    2.920000e+00
  P2ar  SX1q  1 4.300000e-01    2.770000e+00
   P6q SP1ar  1 4.300000e-01    4.170000e+00
   P5q SP1ar  1 4.300000e-01    3.970000e+00
   P4q SP1ar  1 4.300000e-01    3.970000e+00
   P3q SP1ar  1 4.300000e-01    3.970000e+00
   P2q SP1ar  1 4.300000e-01    3.970000e+00
   P1q SP1ar  1 4.300000e-01    3.970000e+00
  P1ar  SN6q  1 4.300000e-01    3.970000e+00
  P1ar  SN5q  1 4.300000e-01    3.770000e+00
  P1ar  SN4q  1 4.300000e-01    3.770000e+00
  P1ar  SN3q  1 4.300000e-01    3.380000e+00
  P1ar  SN2q  1 4.300000e-01    3.380000e+00
  P1ar  SN1q  1 4.300000e-01    3.380000e+00
  P1ar  SC6q  1 4.300000e-01    3.160000e+00
  P1ar  SC5q  1 4.300000e-01    2.920000e+00
  P1ar  SC4q  1 4.300000e-01    2.770000e+00
  P1ar  SC3q  1 4.300000e-01    2.530000e+00
  P1ar  SC2q  1 4.300000e-01    2.530000e+00
  P1ar  SC1q  1 4.300000e-01    2.320000e+00
  P1ar  SX4q  1 4.300000e-01    3.160000e+00
  P1ar  SX3q  1 4.300000e-01    3.160000e+00
  P1ar  SX2q  1 4.300000e-01    2.920000e+00
  P1ar  SX1q  1 4.300000e-01    2.770000e+00
   P6q SN6ar  1 4.300000e-01    3.970000e+00
   P5q SN6ar  1 4.300000e-01    3.770000e+00
   P4q SN6ar  1 4.300000e-01    3.770000e+00
   P3q SN6ar  1 4.300000e-01    3.770000e+00
   P2q SN6ar  1 4.300000e-01    3.970000e+00
   P1q SN6ar  1 4.300000e-01    3.970000e+00
   N6q SN6ar  1 4.300000e-01    3.970000e+00
  N6ar  SN5q  1 4.300000e-01    3.970000e+00
  N6ar  SN4q  1 4.300000e-01    3.970000e+00
  N6ar  SN3q  1 4.300000e-01    3.590000e+00
  N6ar  SN2q  1 4.300000e-01    3.380000e+00
  N6ar  SN1q  1 4.300000e-01    3.380000e+00
  N6ar  SC6q  1 4.300000e-01    3.380000e+00
  N6ar  SC5q  1 4.300000e-01    3.160000e+00
  N6ar  SC4q  1 4.300000e-01    2.920000e+00
  N6ar  SC3q  1 4.300000e-01    2.770000e+00
  N6ar  SC2q  1 4.300000e-01    2.770000e+00
  N6ar  SC1q  1 4.300000e-01    2.530000e+00
  N6ar  SX4q  1 4.300000e-01    3.380000e+00
  N6ar  SX3q  1 4.300000e-01    3.160000e+00
  N6ar  SX2q  1 4.300000e-01    2.920000e+00
  N6ar  SX1q  1 4.300000e-01    2.770000e+00
   P6q SN5ar  1 4.300000e-01    3.590000e+00
   P5q SN5ar  1 4.300000e-01    3.590000e+00
   P4q SN5ar  1 4.300000e-01    3.590000e+00
   P3q SN5ar  1 4.300000e-01    3.590000e+00
   P2q SN5ar  1 4.300000e-01    3.770000e+00
   P1q SN5ar  1 4.300000e-01    3.770000e+00
   N6q SN5ar  1 4.300000e-01    3.970000e+00
   N5q SN5ar  1 4.300000e-01    3.770000e+00
  N5ar  SN4q  1 4.300000e-01    3.770000e+00
  N5ar  SN3q  1 4.300000e-01    3.590000e+00
  N5ar  SN2q  1 4.300000e-01    3.590000e+00
  N5ar  SN1q  1 4.300000e-01    3.380000e+00
  N5ar  SC6q  1 4.300000e-01    3.380000e+00
  N5ar  SC5q  1 4.300000e-01    3.160000e+00
  N5ar  SC4q  1 4.300000e-01    2.920000e+00
  N5ar  SC3q  1 4.300000e-01    2.920000e+00
  N5ar  SC2q  1 4.300000e-01    2.770000e+00
  N5ar  SC1q  1 4.300000e-01    2.530000e+00
  N5ar  SX4q  1 4.300000e-01    3.590000e+00
  N5ar  SX3q  1 4.300000e-01    3.380000e+00
  N5ar  SX2q  1 4.300000e-01    3.160000e+00
  N5ar  SX1q  1 4.300000e-01    2.920000e+00
   P6q SN4ar  1 4.300000e-01    3.380000e+00
   P5q SN4ar  1 4.300000e-01    3.590000e+00
   P4q SN4ar  1 4.300000e-01    3.590000e+00
   P3q SN4ar  1 4.300000e-01    3.590000e+00
   P2q SN4ar  1 4.300000e-01    3.590000e+00
   P1q SN4ar  1 4.300000e-01    3.770000e+00
   N6q SN4ar  1 4.300000e-01    3.970000e+00
   N5q SN4ar  1 4.300000e-01    3.770000e+00
   N4q SN4ar  1 4.300000e-01    3.770000e+00
  N4ar  SN3q  1 4.300000e-01    3.590000e+00
  N4ar  SN2q  1 4.300000e-01    3.590000e+00
  N4ar  SN1q  1 4.300000e-01    3.380000e+00
  N4ar  SC6q  1 4.300000e-01    3.380000e+00
  N4ar  SC5q  1 4.300000e-01    3.160000e+00
  N4ar  SC4q  1 4.300000e-01    3.160000e+00
  N4ar  SC3q  1 4.300000e-01    2.920000e+00
  N4ar  SC2q  1 4.300000e-01    2.770000e+00
  N4ar  SC1q  1 4.300000e-01    2.530000e+00
  N4ar  SX4q  1 4.300000e-01    3.770000e+00
  N4ar  SX3q  1 4.300000e-01    3.590000e+00
  N4ar  SX2q  1 4.300000e-01    3.160000e+00
  N4ar  SX1q  1 4.300000e-01    2.920000e+00
   P6q SN3ar  1 4.300000e-01    3.160000e+00
   P5q SN3ar  1 4.300000e-01    3.160000e+00
   P4q SN3ar  1 4.300000e-01    3.380000e+00
   P3q SN3ar  1 4.300000e-01    3.380000e+00
   P2q SN3ar  1 4.300000e-01    3.380000e+00
   P1q SN3ar  1 4.300000e-01    3.380000e+00
   N6q SN3ar  1 4.300000e-01    3.590000e+00
   N5q SN3ar  1 4.300000e-01    3.590000e+00
   N4q SN3ar  1 4.300000e-01    3.590000e+00
   N3q SN3ar  1 4.300000e-01    3.590000e+00
  N3ar  SN2q  1 4.300000e-01    3.590000e+00
  N3ar  SN1q  1 4.300000e-01    3.380000e+00
  N3ar  SC6q  1 4.300000e-01    3.380000e+00
  N3ar  SC5q  1 4.300000e-01    3.160000e+00
  N3ar  SC4q  1 4.300000e-01    3.160000e+00
  N3ar  SC3q  1 4.300000e-01    2.920000e+00
  N3ar  SC2q  1 4.300000e-01    2.920000e+00
  N3ar  SC1q  1 4.300000e-01    2.770000e+00
  N3ar  SX4q  1 4.300000e-01    3.590000e+00
  N3ar  SX3q  1 4.300000e-01    3.380000e+00
  N3ar  SX2q  1 4.300000e-01    3.160000e+00
  N3ar  SX1q  1 4.300000e-01    3.160000e+00
   P6q SN2ar  1 4.300000e-01    2.920000e+00
   P5q SN2ar  1 4.300000e-01    2.920000e+00
   P4q SN2ar  1 4.300000e-01    3.160000e+00
   P3q SN2ar  1 4.300000e-01    3.380000e+00
   P2q SN2ar  1 4.300000e-01    3.380000e+00
   P1q SN2ar  1 4.300000e-01    3.380000e+00
   N6q SN2ar  1 4.300000e-01    3.380000e+00
   N5q SN2ar  1 4.300000e-01    3.590000e+00
   N4q SN2ar  1 4.300000e-01    3.590000e+00
   N3q SN2ar  1 4.300000e-01    3.590000e+00
   N2q SN2ar  1 4.300000e-01    3.590000e+00
  N2ar  SN1q  1 4.300000e-01    3.380000e+00
  N2ar  SC6q  1 4.300000e-01    3.380000e+00
  N2ar  SC5q  1 4.300000e-01    3.160000e+00
  N2ar  SC4q  1 4.300000e-01    3.160000e+00
  N2ar  SC3q  1 4.300000e-01    3.160000e+00
  N2ar  SC2q  1 4.300000e-01    2.920000e+00
  N2ar  SC1q  1 4.300000e-01    2.770000e+00
  N2ar  SX4q  1 4.300000e-01    3.590000e+00
  N2ar  SX3q  1 4.300000e-01    3.380000e+00
  N2ar  SX2q  1 4.300000e-01    3.160000e+00
  N2ar  SX1q  1 4.300000e-01    3.160000e+00
   P6q SN1ar  1 4.300000e-01    2.770000e+00
   P5q SN1ar  1 4.300000e-01    2.770000e+00
   P4q SN1ar  1 4.300000e-01    2.920000e+00
   P3q SN1ar  1 4.300000e-01    3.160000e+00
   P2q SN1ar  1 4.300000e-01    3.380000e+00
   P1q SN1ar  1 4.300000e-01    3.380000e+00
   N6q SN1ar  1 4.300000e-01    3.380000e+00
   N5q SN1ar  1 4.300000e-01    3.380000e+00
   N4q SN1ar  1 4.300000e-01    3.380000e+00
   N3q SN1ar  1 4.300000e-01    3.380000e+00
   N2q SN1ar  1 4.300000e-01    3.380000e+00
   N1q SN1ar  1 4.300000e-01    3.590000e+00
  N1ar  SC6q  1 4.300000e-01    3.590000e+00
  N1ar  SC5q  1 4.300000e-01    3.380000e+00
  N1ar  SC4q  1 4.300000e-01    3.380000e+00
  N1ar  SC3q  1 4.300000e-01    3.160000e+00
  N1ar  SC2q  1 4.300000e-01    2.920000e+00
  N1ar  SC1q  1 4.300000e-01    2.770000e+00
  N1ar  SX4q  1 4.300000e-01    3.380000e+00
  N1ar  SX3q  1 4.300000e-01    3.380000e+00
  N1ar  SX2q  1 4.300000e-01    3.160000e+00
  N1ar  SX1q  1 4.300000e-01    3.160000e+00
   C6v SC6vr  1 4.300000e-01    2.920000e+00
  C6vr  SC5v  1 4.300000e-01    2.770000e+00
  C6vr  SC4v  1 4.300000e-01    2.770000e+00
  C6vr  SC3v  1 4.300000e-01    2.530000e+00
  C6vr  SC2v  1 4.300000e-01    2.320000e+00
  C6vr  SC1v  1 4.300000e-01    2.160000e+00
  C6vr  SX4v  1 4.300000e-01    2.770000e+00
  C6vr  SX3v  1 4.300000e-01    2.770000e+00
  C6vr  SX2v  1 4.300000e-01    2.770000e+00
  C6vr  SX1v  1 4.300000e-01    2.770000e+00
   P6q SC6vr  1 4.300000e-01    2.920000e+00
   P5q SC6vr  1 4.300000e-01    2.920000e+00
   P4q SC6vr  1 4.300000e-01    3.160000e+00
   P3q SC6vr  1 4.300000e-01    3.380000e+00
   P2q SC6vr  1 4.300000e-01    3.380000e+00
   P1q SC6vr  1 4.300000e-01    3.380000e+00
   N6q SC6vr  1 4.300000e-01    3.590000e+00
   N5q SC6vr  1 4.300000e-01    3.590000e+00
   N4q SC6vr  1 4.300000e-01    3.590000e+00
   N3q SC6vr  1 4.300000e-01    3.590000e+00
   N2q SC6vr  1 4.300000e-01    3.590000e+00
   N1q SC6vr  1 4.300000e-01    3.770000e+00
   C6q SC6vr  1 4.300000e-01    3.770000e+00
  C6vr  SC5q  1 4.300000e-01    3.590000e+00
  C6vr  SC4q  1 4.300000e-01    3.590000e+00
  C6vr  SC3q  1 4.300000e-01    3.380000e+00
  C6vr  SC2q  1 4.300000e-01    3.160000e+00
  C6vr  SC1q  1 4.300000e-01    2.920000e+00
  C6vr  SX4q  1 4.300000e-01    3.590000e+00
  C6vr  SX3q  1 4.300000e-01    3.590000e+00
  C6vr  SX2q  1 4.300000e-01    3.590000e+00
  C6vr  SX1q  1 4.300000e-01    3.590000e+00
  C6vr SC6vq  1 4.300000e-01    3.380000e+00
  C6vr SX1vq  1 4.300000e-01    3.160000e+00
  C6vr SX2vq  1 4.300000e-01    3.160000e+00
  C6vr SX3vq  1 4.300000e-01    3.160000e+00
  C6vr SX4vq  1 4.300000e-01    3.160000e+00
  C6vr SC1vq  1 4.300000e-01    2.530000e+00
  C6vr SC2vq  1 4.300000e-01    2.770000e+00
  C6vr SC3vq  1 4.300000e-01    2.920000e+00
  C6vr SC4vq  1 4.300000e-01    3.160000e+00
  C6vr SC5vq  1 4.300000e-01    3.160000e+00
   C5v SC5vr  1 4.300000e-01    2.770000e+00
  C5vr  SC4v  1 4.300000e-01    2.770000e+00
  C5vr  SC3v  1 4.300000e-01    2.530000e+00
  C5vr  SC2v  1 4.300000e-01    2.320000e+00
  C5vr  SC1v  1 4.300000e-01    2.320000e+00
  C5vr  SX4v  1 4.300000e-01    2.530000e+00
  C5vr  SX3v  1 4.300000e-01    2.530000e+00
  C5vr  SX2v  1 4.300000e-01    2.530000e+00
  C5vr  SX1v  1 4.300000e-01    2.770000e+00
   P6q SC5vr  1 4.300000e-01    2.770000e+00
   P5q SC5vr  1 4.300000e-01    2.920000e+00
   P4q SC5vr  1 4.300000e-01    2.920000e+00
   P3q SC5vr  1 4.300000e-01    3.160000e+00
   P2q SC5vr  1 4.300000e-01    3.160000e+00
   P1q SC5vr  1 4.300000e-01    3.160000e+00
   N6q SC5vr  1 4.300000e-01    3.380000e+00
   N5q SC5vr  1 4.300000e-01    3.380000e+00
   N4q SC5vr  1 4.300000e-01    3.380000e+00
   N3q SC5vr  1 4.300000e-01    3.380000e+00
   N2q SC5vr  1 4.300000e-01    3.380000e+00
   N1q SC5vr  1 4.300000e-01    3.590000e+00
   C6q SC5vr  1 4.300000e-01    3.590000e+00
   C5q SC5vr  1 4.300000e-01    3.590000e+00
  C5vr  SC4q  1 4.300000e-01    3.590000e+00
  C5vr  SC3q  1 4.300000e-01    3.380000e+00
  C5vr  SC2q  1 4.300000e-01    3.160000e+00
  C5vr  SC1q  1 4.300000e-01    3.160000e+00
  C5vr  SX4q  1 4.300000e-01    3.380000e+00
  C5vr  SX3q  1 4.300000e-01    3.380000e+00
  C5vr  SX2q  1 4.300000e-01    3.380000e+00
  C5vr  SX1q  1 4.300000e-01    3.590000e+00
  C6vq SC5vr  1 4.300000e-01    3.160000e+00
  C5vr SC5vq  1 4.300000e-01    3.160000e+00
  C5vr SX1vq  1 4.300000e-01    3.160000e+00
  C5vr SX2vq  1 4.300000e-01    2.920000e+00
  C5vr SX3vq  1 4.300000e-01    2.920000e+00
  C5vr SX4vq  1 4.300000e-01    2.920000e+00
  C5vr SC1vq  1 4.300000e-01    2.770000e+00
  C5vr SC2vq  1 4.300000e-01    2.770000e+00
  C5vr SC3vq  1 4.300000e-01    2.920000e+00
  C5vr SC4vq  1 4.300000e-01    3.160000e+00
   C4v SC4vr  1 4.300000e-01    2.770000e+00
  C4vr  SC3v  1 4.300000e-01    2.770000e+00
  C4vr  SC2v  1 4.300000e-01    2.530000e+00
  C4vr  SC1v  1 4.300000e-01    2.320000e+00
  C4vr  SX4v  1 4.300000e-01    2.530000e+00
  C4vr  SX3v  1 4.300000e-01    2.530000e+00
  C4vr  SX2v  1 4.300000e-01    2.530000e+00
  C4vr  SX1v  1 4.300000e-01    2.770000e+00
   P6q SC4vr  1 4.300000e-01    2.530000e+00
   P5q SC4vr  1 4.300000e-01    2.770000e+00
   P4q SC4vr  1 4.300000e-01    2.770000e+00
   P3q SC4vr  1 4.300000e-01    2.920000e+00
   P2q SC4vr  1 4.300000e-01    2.920000e+00
   P1q SC4vr  1 4.300000e-01    2.920000e+00
   N6q SC4vr  1 4.300000e-01    3.160000e+00
   N5q SC4vr  1 4.300000e-01    3.160000e+00
   N4q SC4vr  1 4.300000e-01    3.380000e+00
   N3q SC4vr  1 4.300000e-01    3.380000e+00
   N2q SC4vr  1 4.300000e-01    3.380000e+00
   N1q SC4vr  1 4.300000e-01    3.590000e+00
   C6q SC4vr  1 4.300000e-01    3.590000e+00
   C5q SC4vr  1 4.300000e-01    3.590000e+00
   C4q SC4vr  1 4.300000e-01    3.590000e+00
  C4vr  SC3q  1 4.300000e-01    3.590000e+00
  C4vr  SC2q  1 4.300000e-01    3.380000e+00
  C4vr  SC1q  1 4.300000e-01    3.160000e+00
  C4vr  SX4q  1 4.300000e-01    3.380000e+00
  C4vr  SX3q  1 4.300000e-01    3.380000e+00
  C4vr  SX2q  1 4.300000e-01    3.380000e+00
  C4vr  SX1q  1 4.300000e-01    3.590000e+00
  C6vq SC4vr  1 4.300000e-01    3.160000e+00
  C5vq SC4vr  1 4.300000e-01    3.160000e+00
  C4vr SC4vq  1 4.300000e-01    3.160000e+00
  C4vr SX1vq  1 4.300000e-01    3.160000e+00
  C4vr SX2vq  1 4.300000e-01    2.920000e+00
  C4vr SX3vq  1 4.300000e-01    2.920000e+00
  C4vr SX4vq  1 4.300000e-01    2.920000e+00
  C4vr SC1vq  1 4.300000e-01    2.770000e+00
  C4vr SC2vq  1 4.300000e-01    2.920000e+00
  C4vr SC3vq  1 4.300000e-01    3.160000e+00
   C3v SC3vr  1 4.300000e-01    2.770000e+00
  C3vr  SC2v  1 4.300000e-01    2.770000e+00
  C3vr  SC1v  1 4.300000e-01    2.770000e+00
  C3vr  SX4v  1 4.300000e-01    2.530000e+00
  C3vr  SX3v  1 4.300000e-01    2.530000e+00
  C3vr  SX2v  1 4.300000e-01    2.530000e+00
  C3vr  SX1v  1 4.300000e-01    2.770000e+00
   P6q SC3vr  1 4.300000e-01    2.320000e+00
   P5q SC3vr  1 4.300000e-01    2.530000e+00
   P4q SC3vr  1 4.300000e-01    2.530000e+00
   P3q SC3vr  1 4.300000e-01    2.530000e+00
   P2q SC3vr  1 4.300000e-01    2.770000e+00
   P1q SC3vr  1 4.300000e-01    2.770000e+00
   N6q SC3vr  1 4.300000e-01    2.920000e+00
   N5q SC3vr  1 4.300000e-01    3.160000e+00
   N4q SC3vr  1 4.300000e-01    3.160000e+00
   N3q SC3vr  1 4.300000e-01    3.160000e+00
   N2q SC3vr  1 4.300000e-01    3.380000e+00
   N1q SC3vr  1 4.300000e-01    3.380000e+00
   C6q SC3vr  1 4.300000e-01    3.380000e+00
   C5q SC3vr  1 4.300000e-01    3.380000e+00
   C4q SC3vr  1 4.300000e-01    3.590000e+00
   C3q SC3vr  1 4.300000e-01    3.590000e+00
  C3vr  SC2q  1 4.300000e-01    3.590000e+00
  C3vr  SC1q  1 4.300000e-01    3.590000e+00
  C3vr  SX4q  1 4.300000e-01    3.380000e+00
  C3vr  SX3q  1 4.300000e-01    3.380000e+00
  C3vr  SX2q  1 4.300000e-01    3.380000e+00
  C3vr  SX1q  1 4.300000e-01    3.590000e+00
  C6vq SC3vr  1 4.300000e-01    2.920000e+00
  C5vq SC3vr  1 4.300000e-01    2.920000e+00
  C4vq SC3vr  1 4.300000e-01    3.160000e+00
  C3vr SC3vq  1 4.300000e-01    3.160000e+00
  C3vr SX1vq  1 4.300000e-01    3.160000e+00
  C3vr SX2vq  1 4.300000e-01    2.920000e+00
  C3vr SX3vq  1 4.300000e-01    2.920000e+00
  C3vr SX4vq  1 4.300000e-01    2.920000e+00
  C3vr SC1vq  1 4.300000e-01    3.160000e+00
  C3vr SC2vq  1 4.300000e-01    3.160000e+00
   C2v SC2vr  1 4.300000e-01    2.770000e+00
  C2vr  SC1v  1 4.300000e-01    2.920000e+00
  C2vr  SX4v  1 4.300000e-01    2.160000e+00
  C2vr  SX3v  1 4.300000e-01    2.530000e+00
  C2vr  SX2v  1 4.300000e-01    2.530000e+00
  C2vr  SX1v  1 4.300000e-01    2.530000e+00
   P6q SC2vr  1 4.300000e-01    2.320000e+00
   P5q SC2vr  1 4.300000e-01    2.530000e+00
   P4q SC2vr  1 4.300000e-01    2.530000e+00
   P3q SC2vr  1 4.300000e-01    2.530000e+00
   P2q SC2vr  1 4.300000e-01    2.770000e+00
   P1q SC2vr  1 4.300000e-01    2.770000e+00
   N6q SC2vr  1 4.300000e-01    2.920000e+00
   N5q SC2vr  1 4.300000e-01    2.920000e+00
   N4q SC2vr  1 4.300000e-01    2.920000e+00
   N3q SC2vr  1 4.300000e-01    3.160000e+00
   N2q SC2vr  1 4.300000e-01    3.160000e+00
   N1q SC2vr  1 4.300000e-01    3.160000e+00
   C6q SC2vr  1 4.300000e-01    3.160000e+00
   C5q SC2vr  1 4.300000e-01    3.160000e+00
   C4q SC2vr  1 4.300000e-01    3.380000e+00
   C3q SC2vr  1 4.300000e-01    3.590000e+00
   C2q SC2vr  1 4.300000e-01    3.590000e+00
  C2vr  SC1q  1 4.300000e-01    3.770000e+00
  C2vr  SX4q  1 4.300000e-01    2.920000e+00
  C2vr  SX3q  1 4.300000e-01    3.380000e+00
  C2vr  SX2q  1 4.300000e-01    3.380000e+00
  C2vr  SX1q  1 4.300000e-01    3.380000e+00
  C6vq SC2vr  1 4.300000e-01    2.770000e+00
  C5vq SC2vr  1 4.300000e-01    2.770000e+00
  C4vq SC2vr  1 4.300000e-01    2.920000e+00
  C3vq SC2vr  1 4.300000e-01    3.160000e+00
  C2vr SC2vq  1 4.300000e-01    3.160000e+00
  C2vr SX1vq  1 4.300000e-01    2.920000e+00
  C2vr SX2vq  1 4.300000e-01    2.920000e+00
  C2vr SX3vq  1 4.300000e-01    2.920000e+00
  C2vr SX4vq  1 4.300000e-01    2.530000e+00
  C2vr SC1vq  1 4.300000e-01    3.380000e+00
   C1v SC1vr  1 4.300000e-01    2.770000e+00
  C1vr  SX4v  1 4.300000e-01    2.160000e+00
  C1vr  SX3v  1 4.300000e-01    2.530000e+00
  C1vr  SX2v  1 4.300000e-01    2.530000e+00
  C1vr  SX1v  1 4.300000e-01    2.530000e+00
   P6q SC1vr  1 4.300000e-01    1.930000e+00
   P5q SC1vr  1 4.300000e-01    2.320000e+00
   P4q SC1vr  1 4.300000e-01    2.320000e+00
   P3q SC1vr  1 4.300000e-01    2.320000e+00
   P2q SC1vr  1 4.300000e-01    2.530000e+00
   P1q SC1vr  1 4.300000e-01    2.530000e+00
   N6q SC1vr  1 4.300000e-01    2.770000e+00
   N5q SC1vr  1 4.300000e-01    2.770000e+00
   N4q SC1vr  1 4.300000e-01    2.770000e+00
   N3q SC1vr  1 4.300000e-01    2.920000e+00
   N2q SC1vr  1 4.300000e-01    2.920000e+00
   N1q SC1vr  1 4.300000e-01    2.920000e+00
   C6q SC1vr  1 4.300000e-01    2.920000e+00
   C5q SC1vr  1 4.300000e-01    3.160000e+00
   C4q SC1vr  1 4.300000e-01    3.160000e+00
   C3q SC1vr  1 4.300000e-01    3.590000e+00
   C2q SC1vr  1 4.300000e-01    3.770000e+00
   C1q SC1vr  1 4.300000e-01    3.590000e+00
  C1vr  SX4q  1 4.300000e-01    2.920000e+00
  C1vr  SX3q  1 4.300000e-01    3.380000e+00
  C1vr  SX2q  1 4.300000e-01    3.380000e+00
  C1vr  SX1q  1 4.300000e-01    3.380000e+00
  C6vq SC1vr  1 4.300000e-01    2.530000e+00
  C5vq SC1vr  1 4.300000e-01    2.770000e+00
  C4vq SC1vr  1 4.300000e-01    2.770000e+00
  C3vq SC1vr  1 4.300000e-01    3.160000e+00
  C2vq SC1vr  1 4.300000e-01    3.380000e+00
  C1vr SC1vq  1 4.300000e-01    3.160000e+00
  C1vr SX1vq  1 4.300000e-01    2.920000e+00
  C1vr SX2vq  1 4.300000e-01    2.920000e+00
  C1vr SX3vq  1 4.300000e-01    2.920000e+00
  C1vr SX4vq  1 4.300000e-01    2.530000e+00
   X4v SX4vr  1 4.300000e-01    2.770000e+00
  X4vr  SX3v  1 4.300000e-01    2.770000e+00
  X4vr  SX2v  1 4.300000e-01    2.770000e+00
  X4vr  SX1v  1 4.300000e-01    2.770000e+00
   P6q SX4vr  1 4.300000e-01    3.160000e+00
   P5q SX4vr  1 4.300000e-01    3.380000e+00
   P4q SX4vr  1 4.300000e-01    3.380000e+00
   P3q SX4vr  1 4.300000e-01    3.380000e+00
   P2q SX4vr  1 4.300000e-01    3.380000e+00
   P1q SX4vr  1 4.300000e-01    3.380000e+00
   N6q SX4vr  1 4.300000e-01    3.590000e+00
   N5q SX4vr  1 4.300000e-01    3.770000e+00
   N4q SX4vr  1 4.300000e-01    3.970000e+00
   N3q SX4vr  1 4.300000e-01    3.770000e+00
   N2q SX4vr  1 4.300000e-01    3.770000e+00
   N1q SX4vr  1 4.300000e-01    3.590000e+00
   C6q SX4vr  1 4.300000e-01    3.590000e+00
   C5q SX4vr  1 4.300000e-01    3.380000e+00
   C4q SX4vr  1 4.300000e-01    3.380000e+00
   C3q SX4vr  1 4.300000e-01    3.380000e+00
   C2q SX4vr  1 4.300000e-01    2.920000e+00
   C1q SX4vr  1 4.300000e-01    2.920000e+00
   X4q SX4vr  1 4.300000e-01    3.590000e+00
  X4vr  SX3q  1 4.300000e-01    3.590000e+00
  X4vr  SX2q  1 4.300000e-01    3.590000e+00
  X4vr  SX1q  1 4.300000e-01    3.590000e+00
  C6vq SX4vr  1 4.300000e-01    3.160000e+00
  C5vq SX4vr  1 4.300000e-01    2.920000e+00
  C4vq SX4vr  1 4.300000e-01    2.920000e+00
  C3vq SX4vr  1 4.300000e-01    2.920000e+00
  C2vq SX4vr  1 4.300000e-01    2.530000e+00
  C1vq SX4vr  1 4.300000e-01    2.530000e+00
  X4vr SX4vq  1 4.300000e-01    3.160000e+00
  X4vr SX1vq  1 4.300000e-01    3.160000e+00
  X4vr SX2vq  1 4.300000e-01    3.160000e+00
  X4vr SX3vq  1 4.300000e-01    3.160000e+00
   X3v SX3vr  1 4.300000e-01    2.770000e+00
  X3vr  SX2v  1 4.300000e-01    2.920000e+00
  X3vr  SX1v  1 4.300000e-01    2.920000e+00
   P6q SX3vr  1 4.300000e-01    3.160000e+00
   P5q SX3vr  1 4.300000e-01    3.160000e+00
   P4q SX3vr  1 4.300000e-01    3.160000e+00
   P3q SX3vr  1 4.300000e-01    3.380000e+00
   P2q SX3vr  1 4.300000e-01    3.380000e+00
   P1q SX3vr  1 4.300000e-01    3.380000e+00
   N6q SX3vr  1 4.300000e-01    3.380000e+00
   N5q SX3vr  1 4.300000e-01    3.590000e+00
   N4q SX3vr  1 4.300000e-01    3.770000e+00
   N3q SX3vr  1 4.300000e-01    3.590000e+00
   N2q SX3vr  1 4.300000e-01    3.590000e+00
   N1q SX3vr  1 4.300000e-01    3.590000e+00
   C6q SX3vr  1 4.300000e-01    3.590000e+00
   C5q SX3vr  1 4.300000e-01    3.380000e+00
   C4q SX3vr  1 4.300000e-01    3.380000e+00
   C3q SX3vr  1 4.300000e-01    3.380000e+00
   C2q SX3vr  1 4.300000e-01    3.380000e+00
   C1q SX3vr  1 4.300000e-01    3.380000e+00
   X4q SX3vr  1 4.300000e-01    3.590000e+00
   X3q SX3vr  1 4.300000e-01    3.590000e+00
  X3vr  SX2q  1 4.300000e-01    3.770000e+00
  X3vr  SX1q  1 4.300000e-01    3.770000e+00
  C6vq SX3vr  1 4.300000e-01    3.160000e+00
  C5vq SX3vr  1 4.300000e-01    2.920000e+00
  C4vq SX3vr  1 4.300000e-01    2.920000e+00
  C3vq SX3vr  1 4.300000e-01    2.920000e+00
  C2vq SX3vr  1 4.300000e-01    2.920000e+00
  C1vq SX3vr  1 4.300000e-01    2.920000e+00
  X4vq SX3vr  1 4.300000e-01    3.160000e+00
  X3vr SX3vq  1 4.300000e-01    3.160000e+00
  X3vr SX1vq  1 4.300000e-01    3.380000e+00
  X3vr SX2vq  1 4.300000e-01    3.380000e+00
   X2v SX2vr  1 4.300000e-01    2.920000e+00
  X2vr  SX1v  1 4.300000e-01    2.920000e+00
   P6q SX2vr  1 4.300000e-01    2.920000e+00
   P5q SX2vr  1 4.300000e-01    3.160000e+00
   P4q SX2vr  1 4.300000e-01    3.160000e+00
   P3q SX2vr  1 4.300000e-01    3.160000e+00
   P2q SX2vr  1 4.300000e-01    3.160000e+00
   P1q SX2vr  1 4.300000e-01    3.160000e+00
   N6q SX2vr  1 4.300000e-01    3.160000e+00
   N5q SX2vr  1 4.300000e-01    3.380000e+00
   N4q SX2vr  1 4.300000e-01    3.380000e+00
   N3q SX2vr  1 4.300000e-01    3.380000e+00
   N2q SX2vr  1 4.300000e-01    3.380000e+00
   N1q SX2vr  1 4.300000e-01    3.380000e+00
   C6q SX2vr  1 4.300000e-01    3.590000e+00
   C5q SX2vr  1 4.300000e-01    3.380000e+00
   C4q SX2vr  1 4.300000e-01    3.380000e+00
   C3q SX2vr  1 4.300000e-01    3.380000e+00
   C2q SX2vr  1 4.300000e-01    3.380000e+00
   C1q SX2vr  1 4.300000e-01    3.380000e+00
   X4q SX2vr  1 4.300000e-01    3.590000e+00
   X3q SX2vr  1 4.300000e-01    3.770000e+00
   X2q SX2vr  1 4.300000e-01    3.770000e+00
  X2vr  SX1q  1 4.300000e-01    3.770000e+00
  C6vq SX2vr  1 4.300000e-01    3.160000e+00
  C5vq SX2vr  1 4.300000e-01    2.920000e+00
  C4vq SX2vr  1 4.300000e-01    2.920000e+00
  C3vq SX2vr  1 4.300000e-01    2.920000e+00
  C2vq SX2vr  1 4.300000e-01    2.920000e+00
  C1vq SX2vr  1 4.300000e-01    2.920000e+00
  X4vq SX2vr  1 4.300000e-01    3.160000e+00
  X3vq SX2vr  1 4.300000e-01    3.380000e+00
  X2vr SX2vq  1 4.300000e-01    3.380000e+00
  X2vr SX1vq  1 4.300000e-01    3.380000e+00
   X1v SX1vr  1 4.300000e-01    3.160000e+00
   P6q SX1vr  1 4.300000e-01    2.770000e+00
   P5q SX1vr  1 4.300000e-01    2.770000e+00
   P4q SX1vr  1 4.300000e-01    2.920000e+00
   P3q SX1vr  1 4.300000e-01    2.920000e+00
   P2q SX1vr  1 4.300000e-01    2.920000e+00
   P1q SX1vr  1 4.300000e-01    2.920000e+00
   N6q SX1vr  1 4.300000e-01    2.920000e+00
   N5q SX1vr  1 4.300000e-01    3.160000e+00
   N4q SX1vr  1 4.300000e-01    3.160000e+00
   N3q SX1vr  1 4.300000e-01    3.380000e+00
   N2q SX1vr  1 4.300000e-01    3.380000e+00
   N1q SX1vr  1 4.300000e-01    3.380000e+00
   C6q SX1vr  1 4.300000e-01    3.590000e+00
   C5q SX1vr  1 4.300000e-01    3.590000e+00
   C4q SX1vr  1 4.300000e-01    3.590000e+00
   C3q SX1vr  1 4.300000e-01    3.590000e+00
   C2q SX1vr  1 4.300000e-01    3.380000e+00
   C1q SX1vr  1 4.300000e-01    3.380000e+00
   X4q SX1vr  1 4.300000e-01    3.590000e+00
   X3q SX1vr  1 4.300000e-01    3.770000e+00
   X2q SX1vr  1 4.300000e-01    3.770000e+00
   X1q SX1vr  1 4.300000e-01    3.970000e+00
  C6vq SX1vr  1 4.300000e-01    3.160000e+00
  C5vq SX1vr  1 4.300000e-01    3.160000e+00
  C4vq SX1vr  1 4.300000e-01    3.160000e+00
  C3vq SX1vr  1 4.300000e-01    3.160000e+00
  C2vq SX1vr  1 4.300000e-01    2.920000e+00
  C1vq SX1vr  1 4.300000e-01    2.920000e+00
  X4vq SX1vr  1 4.300000e-01    3.160000e+00
  X3vq SX1vr  1 4.300000e-01    3.380000e+00
  X2vq SX1vr  1 4.300000e-01    3.380000e+00
  X1vr SX1vq  1 4.300000e-01    3.590000e+00
   C6e SC6er  1 4.300000e-01    2.920000e+00
  C6er  SC5e  1 4.300000e-01    2.770000e+00
  C6er  SC4e  1 4.300000e-01    2.770000e+00
  C6er  SC3e  1 4.300000e-01    2.530000e+00
  C6er  SC2e  1 4.300000e-01    2.320000e+00
  C6er  SC1e  1 4.300000e-01    2.160000e+00
  C6er  SX4e  1 4.300000e-01    2.770000e+00
  C6er  SX3e  1 4.300000e-01    2.770000e+00
  C6er  SX2e  1 4.300000e-01    2.770000e+00
  C6er  SX1e  1 4.300000e-01    2.770000e+00
   P6q SC6er  1 4.300000e-01    2.920000e+00
   P5q SC6er  1 4.300000e-01    2.920000e+00
   P4q SC6er  1 4.300000e-01    3.160000e+00
   P3q SC6er  1 4.300000e-01    3.380000e+00
   P2q SC6er  1 4.300000e-01    3.380000e+00
   P1q SC6er  1 4.300000e-01    3.380000e+00
   N6q SC6er  1 4.300000e-01    3.590000e+00
   N5q SC6er  1 4.300000e-01    3.590000e+00
   N4q SC6er  1 4.300000e-01    3.590000e+00
   N3q SC6er  1 4.300000e-01    3.590000e+00
   N2q SC6er  1 4.300000e-01    3.590000e+00
   N1q SC6er  1 4.300000e-01    3.770000e+00
   C6q SC6er  1 4.300000e-01    3.770000e+00
  C6er  SC5q  1 4.300000e-01    3.590000e+00
  C6er  SC4q  1 4.300000e-01    3.590000e+00
  C6er  SC3q  1 4.300000e-01    3.380000e+00
  C6er  SC2q  1 4.300000e-01    3.160000e+00
  C6er  SC1q  1 4.300000e-01    2.920000e+00
  C6er  SX4q  1 4.300000e-01    3.590000e+00
  C6er  SX3q  1 4.300000e-01    3.590000e+00
  C6er  SX2q  1 4.300000e-01    3.590000e+00
  C6er  SX1q  1 4.300000e-01    3.590000e+00
  C6er SC6eq  1 4.300000e-01    3.380000e+00
  C6er SX1eq  1 4.300000e-01    3.160000e+00
  C6er SX2eq  1 4.300000e-01    3.160000e+00
  C6er SX3eq  1 4.300000e-01    3.160000e+00
  C6er SX4eq  1 4.300000e-01    3.160000e+00
  C6er SC1eq  1 4.300000e-01    2.530000e+00
  C6er SC2eq  1 4.300000e-01    2.770000e+00
  C6er SC3eq  1 4.300000e-01    2.920000e+00
  C6er SC4eq  1 4.300000e-01    3.160000e+00
  C6er SC5eq  1 4.300000e-01    3.160000e+00
   C5e SC5er  1 4.300000e-01    2.770000e+00
  C5er  SC4e  1 4.300000e-01    2.770000e+00
  C5er  SC3e  1 4.300000e-01    2.530000e+00
  C5er  SC2e  1 4.300000e-01    2.320000e+00
  C5er  SC1e  1 4.300000e-01    2.320000e+00
  C5er  SX4e  1 4.300000e-01    2.530000e+00
  C5er  SX3e  1 4.300000e-01    2.530000e+00
  C5er  SX2e  1 4.300000e-01    2.530000e+00
  C5er  SX1e  1 4.300000e-01    2.770000e+00
   P6q SC5er  1 4.300000e-01    2.770000e+00
   P5q SC5er  1 4.300000e-01    2.920000e+00
   P4q SC5er  1 4.300000e-01    2.920000e+00
   P3q SC5er  1 4.300000e-01    3.160000e+00
   P2q SC5er  1 4.300000e-01    3.160000e+00
   P1q SC5er  1 4.300000e-01    3.160000e+00
   N6q SC5er  1 4.300000e-01    3.380000e+00
   N5q SC5er  1 4.300000e-01    3.380000e+00
   N4q SC5er  1 4.300000e-01    3.380000e+00
   N3q SC5er  1 4.300000e-01    3.380000e+00
   N2q SC5er  1 4.300000e-01    3.380000e+00
   N1q SC5er  1 4.300000e-01    3.590000e+00
   C6q SC5er  1 4.300000e-01    3.590000e+00
   C5q SC5er  1 4.300000e-01    3.590000e+00
  C5er  SC4q  1 4.300000e-01    3.590000e+00
  C5er  SC3q  1 4.300000e-01    3.380000e+00
  C5er  SC2q  1 4.300000e-01    3.160000e+00
  C5er  SC1q  1 4.300000e-01    3.160000e+00
  C5er  SX4q  1 4.300000e-01    3.380000e+00
  C5er  SX3q  1 4.300000e-01    3.380000e+00
  C5er  SX2q  1 4.300000e-01    3.380000e+00
  C5er  SX1q  1 4.300000e-01    3.590000e+00
  C6eq SC5er  1 4.300000e-01    3.160000e+00
  C5er SC5eq  1 4.300000e-01    3.160000e+00
  C5er SX1eq  1 4.300000e-01    3.160000e+00
  C5er SX2eq  1 4.300000e-01    2.920000e+00
  C5er SX3eq  1 4.300000e-01    2.920000e+00
  C5er SX4eq  1 4.300000e-01    2.920000e+00
  C5er SC1eq  1 4.300000e-01    2.770000e+00
  C5er SC2eq  1 4.300000e-01    2.770000e+00
  C5er SC3eq  1 4.300000e-01    2.920000e+00
  C5er SC4eq  1 4.300000e-01    3.160000e+00
   C4e SC4er  1 4.300000e-01    2.770000e+00
  C4er  SC3e  1 4.300000e-01    2.770000e+00
  C4er  SC2e  1 4.300000e-01    2.530000e+00
  C4er  SC1e  1 4.300000e-01    2.320000e+00
  C4er  SX4e  1 4.300000e-01    2.530000e+00
  C4er  SX3e  1 4.300000e-01    2.530000e+00
  C4er  SX2e  1 4.300000e-01    2.530000e+00
  C4er  SX1e  1 4.300000e-01    2.770000e+00
   P6q SC4er  1 4.300000e-01    2.530000e+00
   P5q SC4er  1 4.300000e-01    2.770000e+00
   P4q SC4er  1 4.300000e-01    2.770000e+00
   P3q SC4er  1 4.300000e-01    2.920000e+00
   P2q SC4er  1 4.300000e-01    2.920000e+00
   P1q SC4er  1 4.300000e-01    2.920000e+00
   N6q SC4er  1 4.300000e-01    3.160000e+00
   N5q SC4er  1 4.300000e-01    3.160000e+00
   N4q SC4er  1 4.300000e-01    3.380000e+00
   N3q SC4er  1 4.300000e-01    3.380000e+00
   N2q SC4er  1 4.300000e-01    3.380000e+00
   N1q SC4er  1 4.300000e-01    3.590000e+00
   C6q SC4er  1 4.300000e-01    3.590000e+00
   C5q SC4er  1 4.300000e-01    3.590000e+00
   C4q SC4er  1 4.300000e-01    3.590000e+00
  C4er  SC3q  1 4.300000e-01    3.590000e+00
  C4er  SC2q  1 4.300000e-01    3.380000e+00
  C4er  SC1q  1 4.300000e-01    3.160000e+00
  C4er  SX4q  1 4.300000e-01    3.380000e+00
  C4er  SX3q  1 4.300000e-01    3.380000e+00
  C4er  SX2q  1 4.300000e-01    3.380000e+00
  C4er  SX1q  1 4.300000e-01    3.590000e+00
  C6eq SC4er  1 4.300000e-01    3.160000e+00
  C5eq SC4er  1 4.300000e-01    3.160000e+00
  C4er SC4eq  1 4.300000e-01    3.160000e+00
  C4er SX1eq  1 4.300000e-01    3.160000e+00
  C4er SX2eq  1 4.300000e-01    2.920000e+00
  C4er SX3eq  1 4.300000e-01    2.920000e+00
  C4er SX4eq  1 4.300000e-01    2.920000e+00
  C4er SC1eq  1 4.300000e-01    2.770000e+00
  C4er SC2eq  1 4.300000e-01    2.920000e+00
  C4er SC3eq  1 4.300000e-01    3.160000e+00
   C3e SC3er  1 4.300000e-01    2.770000e+00
  C3er  SC2e  1 4.300000e-01    2.770000e+00
  C3er  SC1e  1 4.300000e-01    2.770000e+00
  C3er  SX4e  1 4.300000e-01    2.530000e+00
  C3er  SX3e  1 4.300000e-01    2.530000e+00
  C3er  SX2e  1 4.300000e-01    2.530000e+00
  C3er  SX1e  1 4.300000e-01    2.770000e+00
   P6q SC3er  1 4.300000e-01    2.320000e+00
   P5q SC3er  1 4.300000e-01    2.530000e+00
   P4q SC3er  1 4.300000e-01    2.530000e+00
   P3q SC3er  1 4.300000e-01    2.530000e+00
   P2q SC3er  1 4.300000e-01    2.770000e+00
   P1q SC3er  1 4.300000e-01    2.770000e+00
   N6q SC3er  1 4.300000e-01    2.920000e+00
   N5q SC3er  1 4.300000e-01    3.160000e+00
   N4q SC3er  1 4.300000e-01    3.160000e+00
   N3q SC3er  1 4.300000e-01    3.160000e+00
   N2q SC3er  1 4.300000e-01    3.380000e+00
   N1q SC3er  1 4.300000e-01    3.380000e+00
   C6q SC3er  1 4.300000e-01    3.380000e+00
   C5q SC3er  1 4.300000e-01    3.380000e+00
   C4q SC3er  1 4.300000e-01    3.590000e+00
   C3q SC3er  1 4.300000e-01    3.590000e+00
  C3er  SC2q  1 4.300000e-01    3.590000e+00
  C3er  SC1q  1 4.300000e-01    3.590000e+00
  C3er  SX4q  1 4.300000e-01    3.380000e+00
  C3er  SX3q  1 4.300000e-01    3.380000e+00
  C3er  SX2q  1 4.300000e-01    3.380000e+00
  C3er  SX1q  1 4.300000e-01    3.590000e+00
  C6eq SC3er  1 4.300000e-01    2.920000e+00
  C5eq SC3er  1 4.300000e-01    2.920000e+00
  C4eq SC3er  1 4.300000e-01    3.160000e+00
  C3er SC3eq  1 4.300000e-01    3.160000e+00
  C3er SX1eq  1 4.300000e-01    3.160000e+00
  C3er SX2eq  1 4.300000e-01    2.920000e+00
  C3er SX3eq  1 4.300000e-01    2.920000e+00
  C3er SX4eq  1 4.300000e-01    2.920000e+00
  C3er SC1eq  1 4.300000e-01    3.160000e+00
  C3er SC2eq  1 4.300000e-01    3.160000e+00
   C2e SC2er  1 4.300000e-01    2.770000e+00
  C2er  SC1e  1 4.300000e-01    2.920000e+00
  C2er  SX4e  1 4.300000e-01    2.160000e+00
  C2er  SX3e  1 4.300000e-01    2.530000e+00
  C2er  SX2e  1 4.300000e-01    2.530000e+00
  C2er  SX1e  1 4.300000e-01    2.530000e+00
   P6q SC2er  1 4.300000e-01    2.320000e+00
   P5q SC2er  1 4.300000e-01    2.530000e+00
   P4q SC2er  1 4.300000e-01    2.530000e+00
   P3q SC2er  1 4.300000e-01    2.530000e+00
   P2q SC2er  1 4.300000e-01    2.770000e+00
   P1q SC2er  1 4.300000e-01    2.770000e+00
   N6q SC2er  1 4.300000e-01    2.920000e+00
   N5q SC2er  1 4.300000e-01    2.920000e+00
   N4q SC2er  1 4.300000e-01    2.920000e+00
   N3q SC2er  1 4.300000e-01    3.160000e+00
   N2q SC2er  1 4.300000e-01    3.160000e+00
   N1q SC2er  1 4.300000e-01    3.160000e+00
   C6q SC2er  1 4.300000e-01    3.160000e+00
   C5q SC2er  1 4.300000e-01    3.160000e+00
   C4q SC2er  1 4.300000e-01    3.380000e+00
   C3q SC2er  1 4.300000e-01    3.590000e+00
   C2q SC2er  1 4.300000e-01    3.590000e+00
  C2er  SC1q  1 4.300000e-01    3.770000e+00
  C2er  SX4q  1 4.300000e-01    2.920000e+00
  C2er  SX3q  1 4.300000e-01    3.380000e+00
  C2er  SX2q  1 4.300000e-01    3.380000e+00
  C2er  SX1q  1 4.300000e-01    3.380000e+00
  C6eq SC2er  1 4.300000e-01    2.770000e+00
  C5eq SC2er  1 4.300000e-01    2.770000e+00
  C4eq SC2er  1 4.300000e-01    2.920000e+00
  C3eq SC2er  1 4.300000e-01    3.160000e+00
  C2er SC2eq  1 4.300000e-01    3.160000e+00
  C2er SX1eq  1 4.300000e-01    2.920000e+00
  C2er SX2eq  1 4.300000e-01    2.920000e+00
  C2er SX3eq  1 4.300000e-01    2.920000e+00
  C2er SX4eq  1 4.300000e-01    2.530000e+00
  C2er SC1eq  1 4.300000e-01    3.380000e+00
   C1e SC1er  1 4.300000e-01    2.770000e+00
  C1er  SX4e  1 4.300000e-01    2.160000e+00
  C1er  SX3e  1 4.300000e-01    2.530000e+00
  C1er  SX2e  1 4.300000e-01    2.530000e+00
  C1er  SX1e  1 4.300000e-01    2.530000e+00
   P6q SC1er  1 4.300000e-01    1.930000e+00
   P5q SC1er  1 4.300000e-01    2.320000e+00
   P4q SC1er  1 4.300000e-01    2.320000e+00
   P3q SC1er  1 4.300000e-01    2.320000e+00
   P2q SC1er  1 4.300000e-01    2.530000e+00
   P1q SC1er  1 4.300000e-01    2.530000e+00
   N6q SC1er  1 4.300000e-01    2.770000e+00
   N5q SC1er  1 4.300000e-01    2.770000e+00
   N4q SC1er  1 4.300000e-01    2.770000e+00
   N3q SC1er  1 4.300000e-01    2.920000e+00
   N2q SC1er  1 4.300000e-01    2.920000e+00
   N1q SC1er  1 4.300000e-01    2.920000e+00
   C6q SC1er  1 4.300000e-01    2.920000e+00
   C5q SC1er  1 4.300000e-01    3.160000e+00
   C4q SC1er  1 4.300000e-01    3.160000e+00
   C3q SC1er  1 4.300000e-01    3.590000e+00
   C2q SC1er  1 4.300000e-01    3.770000e+00
   C1q SC1er  1 4.300000e-01    3.590000e+00
  C1er  SX4q  1 4.300000e-01    2.920000e+00
  C1er  SX3q  1 4.300000e-01    3.380000e+00
  C1er  SX2q  1 4.300000e-01    3.380000e+00
  C1er  SX1q  1 4.300000e-01    3.380000e+00
  C6eq SC1er  1 4.300000e-01    2.530000e+00
  C5eq SC1er  1 4.300000e-01    2.770000e+00
  C4eq SC1er  1 4.300000e-01    2.770000e+00
  C3eq SC1er  1 4.300000e-01    3.160000e+00
  C2eq SC1er  1 4.300000e-01    3.380000e+00
  C1er SC1eq  1 4.300000e-01    3.160000e+00
  C1er SX1eq  1 4.300000e-01    2.920000e+00
  C1er SX2eq  1 4.300000e-01    2.920000e+00
  C1er SX3eq  1 4.300000e-01    2.920000e+00
  C1er SX4eq  1 4.300000e-01    2.530000e+00
   X4e SX4er  1 4.300000e-01    2.770000e+00
  X4er  SX3e  1 4.300000e-01    2.770000e+00
  X4er  SX2e  1 4.300000e-01    2.770000e+00
  X4er  SX1e  1 4.300000e-01    2.770000e+00
   P6q SX4er  1 4.300000e-01    3.160000e+00
   P5q SX4er  1 4.300000e-01    3.380000e+00
   P4q SX4er  1 4.300000e-01    3.380000e+00
   P3q SX4er  1 4.300000e-01    3.380000e+00
   P2q SX4er  1 4.300000e-01    3.380000e+00
   P1q SX4er  1 4.300000e-01    3.380000e+00
   N6q SX4er  1 4.300000e-01    3.590000e+00
   N5q SX4er  1 4.300000e-01    3.770000e+00
   N4q SX4er  1 4.300000e-01    3.970000e+00
   N3q SX4er  1 4.300000e-01    3.770000e+00
   N2q SX4er  1 4.300000e-01    3.770000e+00
   N1q SX4er  1 4.300000e-01    3.590000e+00
   C6q SX4er  1 4.300000e-01    3.590000e+00
   C5q SX4er  1 4.300000e-01    3.380000e+00
   C4q SX4er  1 4.300000e-01    3.380000e+00
   C3q SX4er  1 4.300000e-01    3.380000e+00
   C2q SX4er  1 4.300000e-01    2.920000e+00
   C1q SX4er  1 4.300000e-01    2.920000e+00
   X4q SX4er  1 4.300000e-01    3.590000e+00
  X4er  SX3q  1 4.300000e-01    3.590000e+00
  X4er  SX2q  1 4.300000e-01    3.590000e+00
  X4er  SX1q  1 4.300000e-01    3.590000e+00
  C6eq SX4er  1 4.300000e-01    3.160000e+00
  C5eq SX4er  1 4.300000e-01    2.920000e+00
  C4eq SX4er  1 4.300000e-01    2.920000e+00
  C3eq SX4er  1 4.300000e-01    2.920000e+00
  C2eq SX4er  1 4.300000e-01    2.530000e+00
  C1eq SX4er  1 4.300000e-01    2.530000e+00
  X4er SX4eq  1 4.300000e-01    3.160000e+00
  X4er SX1eq  1 4.300000e-01    3.160000e+00
  X4er SX2eq  1 4.300000e-01    3.160000e+00
  X4er SX3eq  1 4.300000e-01    3.160000e+00
   X3e SX3er  1 4.300000e-01    2.770000e+00
  X3er  SX2e  1 4.300000e-01    2.920000e+00
  X3er  SX1e  1 4.300000e-01    2.920000e+00
   P6q SX3er  1 4.300000e-01    3.160000e+00
   P5q SX3er  1 4.300000e-01    3.160000e+00
   P4q SX3er  1 4.300000e-01    3.160000e+00
   P3q SX3er  1 4.300000e-01    3.380000e+00
   P2q SX3er  1 4.300000e-01    3.380000e+00
   P1q SX3er  1 4.300000e-01    3.380000e+00
   N6q SX3er  1 4.300000e-01    3.380000e+00
   N5q SX3er  1 4.300000e-01    3.590000e+00
   N4q SX3er  1 4.300000e-01    3.770000e+00
   N3q SX3er  1 4.300000e-01    3.590000e+00
   N2q SX3er  1 4.300000e-01    3.590000e+00
   N1q SX3er  1 4.300000e-01    3.590000e+00
   C6q SX3er  1 4.300000e-01    3.590000e+00
   C5q SX3er  1 4.300000e-01    3.380000e+00
   C4q SX3er  1 4.300000e-01    3.380000e+00
   C3q SX3er  1 4.300000e-01    3.380000e+00
   C2q SX3er  1 4.300000e-01    3.380000e+00
   C1q SX3er  1 4.300000e-01    3.380000e+00
   X4q SX3er  1 4.300000e-01    3.590000e+00
   X3q SX3er  1 4.300000e-01    3.590000e+00
  X3er  SX2q  1 4.300000e-01    3.770000e+00
  X3er  SX1q  1 4.300000e-01    3.770000e+00
  C6eq SX3er  1 4.300000e-01    3.160000e+00
  C5eq SX3er  1 4.300000e-01    2.920000e+00
  C4eq SX3er  1 4.300000e-01    2.920000e+00
  C3eq SX3er  1 4.300000e-01    2.920000e+00
  C2eq SX3er  1 4.300000e-01    2.920000e+00
  C1eq SX3er  1 4.300000e-01    2.920000e+00
  X4eq SX3er  1 4.300000e-01    3.160000e+00
  X3er SX3eq  1 4.300000e-01    3.160000e+00
  X3er SX1eq  1 4.300000e-01    3.380000e+00
  X3er SX2eq  1 4.300000e-01    3.380000e+00
   X2e SX2er  1 4.300000e-01    2.920000e+00
  X2er  SX1e  1 4.300000e-01    2.920000e+00
   P6q SX2er  1 4.300000e-01    2.920000e+00
   P5q SX2er  1 4.300000e-01    3.160000e+00
   P4q SX2er  1 4.300000e-01    3.160000e+00
   P3q SX2er  1 4.300000e-01    3.160000e+00
   P2q SX2er  1 4.300000e-01    3.160000e+00
   P1q SX2er  1 4.300000e-01    3.160000e+00
   N6q SX2er  1 4.300000e-01    3.160000e+00
   N5q SX2er  1 4.300000e-01    3.380000e+00
   N4q SX2er  1 4.300000e-01    3.380000e+00
   N3q SX2er  1 4.300000e-01    3.380000e+00
   N2q SX2er  1 4.300000e-01    3.380000e+00
   N1q SX2er  1 4.300000e-01    3.380000e+00
   C6q SX2er  1 4.300000e-01    3.590000e+00
   C5q SX2er  1 4.300000e-01    3.380000e+00
   C4q SX2er  1 4.300000e-01    3.380000e+00
   C3q SX2er  1 4.300000e-01    3.380000e+00
   C2q SX2er  1 4.300000e-01    3.380000e+00
   C1q SX2er  1 4.300000e-01    3.380000e+00
   X4q SX2er  1 4.300000e-01    3.590000e+00
   X3q SX2er  1 4.300000e-01    3.770000e+00
   X2q SX2er  1 4.300000e-01    3.770000e+00
  X2er  SX1q  1 4.300000e-01    3.770000e+00
  C6eq SX2er  1 4.300000e-01    3.160000e+00
  C5eq SX2er  1 4.300000e-01    2.920000e+00
  C4eq SX2er  1 4.300000e-01    2.920000e+00
  C3eq SX2er  1 4.300000e-01    2.920000e+00
  C2eq SX2er  1 4.300000e-01    2.920000e+00
  C1eq SX2er  1 4.300000e-01    2.920000e+00
  X4eq SX2er  1 4.300000e-01    3.160000e+00
  X3eq SX2er  1 4.300000e-01    3.380000e+00
  X2er SX2eq  1 4.300000e-01    3.380000e+00
  X2er SX1eq  1 4.300000e-01    3.380000e+00
   X1e SX1er  1 4.300000e-01    3.160000e+00
   P6q SX1er  1 4.300000e-01    2.770000e+00
   P5q SX1er  1 4.300000e-01    2.770000e+00
   P4q SX1er  1 4.300000e-01    2.920000e+00
   P3q SX1er  1 4.300000e-01    2.920000e+00
   P2q SX1er  1 4.300000e-01    2.920000e+00
   P1q SX1er  1 4.300000e-01    2.920000e+00
   N6q SX1er  1 4.300000e-01    2.920000e+00
   N5q SX1er  1 4.300000e-01    3.160000e+00
   N4q SX1er  1 4.300000e-01    3.160000e+00
   N3q SX1er  1 4.300000e-01    3.380000e+00
   N2q SX1er  1 4.300000e-01    3.380000e+00
   N1q SX1er  1 4.300000e-01    3.380000e+00
   C6q SX1er  1 4.300000e-01    3.590000e+00
   C5q SX1er  1 4.300000e-01    3.590000e+00
   C4q SX1er  1 4.300000e-01    3.590000e+00
   C3q SX1er  1 4.300000e-01    3.590000e+00
   C2q SX1er  1 4.300000e-01    3.380000e+00
   C1q SX1er  1 4.300000e-01    3.380000e+00
   X4q SX1er  1 4.300000e-01    3.590000e+00
   X3q SX1er  1 4.300000e-01    3.770000e+00
   X2q SX1er  1 4.300000e-01    3.770000e+00
   X1q SX1er  1 4.300000e-01    3.970000e+00
  C6eq SX1er  1 4.300000e-01    3.160000e+00
  C5eq SX1er  1 4.300000e-01    3.160000e+00
  C4eq SX1er  1 4.300000e-01    3.160000e+00
  C3eq SX1er  1 4.300000e-01    3.160000e+00
  C2eq SX1er  1 4.300000e-01    2.920000e+00
  C1eq SX1er  1 4.300000e-01    2.920000e+00
  X4eq SX1er  1 4.300000e-01    3.160000e+00
  X3eq SX1er  1 4.300000e-01    3.380000e+00
  X2eq SX1er  1 4.300000e-01    3.380000e+00
  X1er SX1eq  1 4.300000e-01    3.590000e+00
   C6e SX1er  1 4.300000e-01    2.770000e+00
   C5e SX1er  1 4.300000e-01    2.770000e+00
   C4e SX1er  1 4.300000e-01    2.770000e+00
   C3e SX1er  1 4.300000e-01    2.770000e+00
   C2e SX1er  1 4.300000e-01    2.530000e+00
   C1e SX1er  1 4.300000e-01    2.530000e+00
   X4e SX1er  1 4.300000e-01    2.770000e+00
   X3e SX1er  1 4.300000e-01    2.920000e+00
   X2e SX1er  1 4.300000e-01    2.920000e+00
   C6e SX2er  1 4.300000e-01    2.770000e+00
   C5e SX2er  1 4.300000e-01    2.530000e+00
   C4e SX2er  1 4.300000e-01    2.530000e+00
   C3e SX2er  1 4.300000e-01    2.530000e+00
   C2e SX2er  1 4.300000e-01    2.530000e+00
   C1e SX2er  1 4.300000e-01    2.530000e+00
   X4e SX2er  1 4.300000e-01    2.770000e+00
   X3e SX2er  1 4.300000e-01    2.920000e+00
   C6e SX3er  1 4.300000e-01    2.770000e+00
   C5e SX3er  1 4.300000e-01    2.530000e+00
   C4e SX3er  1 4.300000e-01    2.530000e+00
   C3e SX3er  1 4.300000e-01    2.530000e+00
   C2e SX3er  1 4.300000e-01    2.530000e+00
   C1e SX3er  1 4.300000e-01    2.530000e+00
   X4e SX3er  1 4.300000e-01    2.770000e+00
   C6e SX4er  1 4.300000e-01    2.770000e+00
   C5e SX4er  1 4.300000e-01    2.530000e+00
   C4e SX4er  1 4.300000e-01    2.530000e+00
   C3e SX4er  1 4.300000e-01    2.530000e+00
   C2e SX4er  1 4.300000e-01    2.160000e+00
   C1e SX4er  1 4.300000e-01    2.160000e+00
   C6e SC1er  1 4.300000e-01    2.160000e+00
   C5e SC1er  1 4.300000e-01    2.320000e+00
   C4e SC1er  1 4.300000e-01    2.320000e+00
   C3e SC1er  1 4.300000e-01    2.770000e+00
   C2e SC1er  1 4.300000e-01    2.920000e+00
   C6e SC2er  1 4.300000e-01    2.320000e+00
   C5e SC2er  1 4.300000e-01    2.320000e+00
   C4e SC2er  1 4.300000e-01    2.530000e+00
   C3e SC2er  1 4.300000e-01    2.770000e+00
   C6e SC3er  1 4.300000e-01    2.530000e+00
   C5e SC3er  1 4.300000e-01    2.530000e+00
   C4e SC3er  1 4.300000e-01    2.770000e+00
   C6e SC4er  1 4.300000e-01    2.770000e+00
   C5e SC4er  1 4.300000e-01    2.770000e+00
   C6e SC5er  1 4.300000e-01    2.770000e+00
   C6v SX1vr  1 4.300000e-01    2.770000e+00
   C5v SX1vr  1 4.300000e-01    2.770000e+00
   C4v SX1vr  1 4.300000e-01    2.770000e+00
   C3v SX1vr  1 4.300000e-01    2.770000e+00
   C2v SX1vr  1 4.300000e-01    2.530000e+00
   C1v SX1vr  1 4.300000e-01    2.530000e+00
   X4v SX1vr  1 4.300000e-01    2.770000e+00
   X3v SX1vr  1 4.300000e-01    2.920000e+00
   X2v SX1vr  1 4.300000e-01    2.920000e+00
   C6v SX2vr  1 4.300000e-01    2.770000e+00
   C5v SX2vr  1 4.300000e-01    2.530000e+00
   C4v SX2vr  1 4.300000e-01    2.530000e+00
   C3v SX2vr  1 4.300000e-01    2.530000e+00
   C2v SX2vr  1 4.300000e-01    2.530000e+00
   C1v SX2vr  1 4.300000e-01    2.530000e+00
   X4v SX2vr  1 4.300000e-01    2.770000e+00
   X3v SX2vr  1 4.300000e-01    2.920000e+00
   C6v SX3vr  1 4.300000e-01    2.770000e+00
   C5v SX3vr  1 4.300000e-01    2.530000e+00
   C4v SX3vr  1 4.300000e-01    2.530000e+00
   C3v SX3vr  1 4.300000e-01    2.530000e+00
   C2v SX3vr  1 4.300000e-01    2.530000e+00
   C1v SX3vr  1 4.300000e-01    2.530000e+00
   X4v SX3vr  1 4.300000e-01    2.770000e+00
   C6v SX4vr  1 4.300000e-01    2.770000e+00
   C5v SX4vr  1 4.300000e-01    2.530000e+00
   C4v SX4vr  1 4.300000e-01    2.530000e+00
   C3v SX4vr  1 4.300000e-01    2.530000e+00
   C2v SX4vr  1 4.300000e-01    2.160000e+00
   C1v SX4vr  1 4.300000e-01    2.160000e+00
   C6v SC1vr  1 4.300000e-01    2.160000e+00
   C5v SC1vr  1 4.300000e-01    2.320000e+00
   C4v SC1vr  1 4.300000e-01    2.320000e+00
   C3v SC1vr  1 4.300000e-01    2.770000e+00
   C2v SC1vr  1 4.300000e-01    2.920000e+00
   C6v SC2vr  1 4.300000e-01    2.320000e+00
   C5v SC2vr  1 4.300000e-01    2.320000e+00
   C4v SC2vr  1 4.300000e-01    2.530000e+00
   C3v SC2vr  1 4.300000e-01    2.770000e+00
   C6v SC3vr  1 4.300000e-01    2.530000e+00
   C5v SC3vr  1 4.300000e-01    2.530000e+00
   C4v SC3vr  1 4.300000e-01    2.770000e+00
   C6v SC4vr  1 4.300000e-01    2.770000e+00
   C5v SC4vr  1 4.300000e-01    2.770000e+00
   C6v SC5vr  1 4.300000e-01    2.770000e+00
   P6r  SP6r  1 4.300000e-01    4.400000e+00
   P5r  SP5r  1 4.300000e-01    3.970000e+00
   P4r  SP4r  1 4.300000e-01    3.770000e+00
   P3r  SP3r  1 4.300000e-01    3.590000e+00
   P2r  SP2r  1 4.300000e-01    3.590000e+00
   P1r  SP1r  1 4.300000e-01    3.380000e+00
   N6r  SN6r  1 4.300000e-01    3.380000e+00
   N5r  SN5r  1 4.300000e-01    3.160000e+00
   N4r  SN4r  1 4.300000e-01    3.160000e+00
   N3r  SN3r  1 4.300000e-01    2.920000e+00
   N2r  SN2r  1 4.300000e-01    2.920000e+00
   N1r  SN1r  1 4.300000e-01    2.920000e+00
   P6r  SP5r  1 4.300000e-01    4.170000e+00
   P6r  SP4r  1 4.300000e-01    3.970000e+00
   P6r  SP3r  1 4.300000e-01    3.770000e+00
   P6r  SP2r  1 4.300000e-01    3.770000e+00
   P6r  SP1r  1 4.300000e-01    3.590000e+00
   P6r  SN6r  1 4.300000e-01    3.380000e+00
   P6r  SN5r  1 4.300000e-01    2.920000e+00
   P6r  SN4r  1 4.300000e-01    2.770000e+00
   P6r  SN3r  1 4.300000e-01    2.530000e+00
   P6r  SN2r  1 4.300000e-01    2.320000e+00
   P6r  SN1r  1 4.300000e-01    2.160000e+00
   P6r SP6dr  1 4.300000e-01    4.400000e+00
   P6r SP5dr  1 4.300000e-01    4.170000e+00
   P6r SP4dr  1 4.300000e-01    3.970000e+00
   P6r SP3dr  1 4.300000e-01    3.770000e+00
   P6r SP2dr  1 4.300000e-01    3.770000e+00
   P6r SP1dr  1 4.300000e-01    3.590000e+00
   P6r SN6dr  1 4.300000e-01    3.380000e+00
   P6r SN5dr  1 4.300000e-01    2.920000e+00
   P6r SN4dr  1 4.300000e-01    2.770000e+00
   P6r SN3dr  1 4.300000e-01    2.530000e+00
   P6r SN2dr  1 4.300000e-01    2.320000e+00
   P6r SN1dr  1 4.300000e-01    2.160000e+00
   P6r SP6ar  1 4.300000e-01    4.400000e+00
   P6r SP5ar  1 4.300000e-01    4.170000e+00
   P6r SP4ar  1 4.300000e-01    3.970000e+00
   P6r SP3ar  1 4.300000e-01    3.770000e+00
   P6r SP2ar  1 4.300000e-01    3.770000e+00
   P6r SP1ar  1 4.300000e-01    3.590000e+00
   P6r SN6ar  1 4.300000e-01    3.380000e+00
   P6r SN5ar  1 4.300000e-01    2.920000e+00
   P6r SN4ar  1 4.300000e-01    2.770000e+00
   P6r SN3ar  1 4.300000e-01    2.530000e+00
   P6r SN2ar  1 4.300000e-01    2.320000e+00
   P6r SN1ar  1 4.300000e-01    2.160000e+00
   P5r  SP4r  1 4.300000e-01    3.770000e+00
   P5r  SP3r  1 4.300000e-01    3.590000e+00
   P5r  SP2r  1 4.300000e-01    3.590000e+00
   P5r  SP1r  1 4.300000e-01    3.380000e+00
   P5r  SN6r  1 4.300000e-01    3.160000e+00
   P5r  SN5r  1 4.300000e-01    2.920000e+00
   P5r  SN4r  1 4.300000e-01    2.920000e+00
   P5r  SN3r  1 4.300000e-01    2.530000e+00
   P5r  SN2r  1 4.300000e-01    2.320000e+00
   P5r  SN1r  1 4.300000e-01    2.160000e+00
   P5r SP5dr  1 4.300000e-01    3.970000e+00
   P5r SP4dr  1 4.300000e-01    3.770000e+00
   P5r SP3dr  1 4.300000e-01    3.590000e+00
   P5r SP2dr  1 4.300000e-01    3.590000e+00
   P5r SP1dr  1 4.300000e-01    3.380000e+00
   P5r SN6dr  1 4.300000e-01    3.160000e+00
   P5r SN5dr  1 4.300000e-01    2.920000e+00
   P5r SN4dr  1 4.300000e-01    2.920000e+00
   P5r SN3dr  1 4.300000e-01    2.530000e+00
   P5r SN2dr  1 4.300000e-01    2.320000e+00
   P5r SN1dr  1 4.300000e-01    2.160000e+00
   P5r SP5ar  1 4.300000e-01    3.970000e+00
   P5r SP4ar  1 4.300000e-01    3.770000e+00
   P5r SP3ar  1 4.300000e-01    3.590000e+00
   P5r SP2ar  1 4.300000e-01    3.590000e+00
   P5r SP1ar  1 4.300000e-01    3.380000e+00
   P5r SN6ar  1 4.300000e-01    3.160000e+00
   P5r SN5ar  1 4.300000e-01    2.920000e+00
   P5r SN4ar  1 4.300000e-01    2.920000e+00
   P5r SN3ar  1 4.300000e-01    2.530000e+00
   P5r SN2ar  1 4.300000e-01    2.320000e+00
   P5r SN1ar  1 4.300000e-01    2.160000e+00
   P4r  SP3r  1 4.300000e-01    3.590000e+00
   P4r  SP2r  1 4.300000e-01    3.590000e+00
   P4r  SP1r  1 4.300000e-01    3.380000e+00
   P4r  SN6r  1 4.300000e-01    3.160000e+00
   P4r  SN5r  1 4.300000e-01    2.920000e+00
   P4r  SN4r  1 4.300000e-01    2.920000e+00
   P4r  SN3r  1 4.300000e-01    2.770000e+00
   P4r  SN2r  1 4.300000e-01    2.530000e+00
   P4r  SN1r  1 4.300000e-01    2.320000e+00
   P4r SP4dr  1 4.300000e-01    3.770000e+00
   P4r SP3dr  1 4.300000e-01    3.590000e+00
   P4r SP2dr  1 4.300000e-01    3.590000e+00
   P4r SP1dr  1 4.300000e-01    3.380000e+00
   P4r SN6dr  1 4.300000e-01    3.160000e+00
   P4r SN5dr  1 4.300000e-01    2.920000e+00
   P4r SN4dr  1 4.300000e-01    2.920000e+00
   P4r SN3dr  1 4.300000e-01    2.770000e+00
   P4r SN2dr  1 4.300000e-01    2.530000e+00
   P4r SN1dr  1 4.300000e-01    2.320000e+00
   P4r SP4ar  1 4.300000e-01    3.770000e+00
   P4r SP3ar  1 4.300000e-01    3.590000e+00
   P4r SP2ar  1 4.300000e-01    3.590000e+00
   P4r SP1ar  1 4.300000e-01    3.380000e+00
   P4r SN6ar  1 4.300000e-01    3.160000e+00
   P4r SN5ar  1 4.300000e-01    2.920000e+00
   P4r SN4ar  1 4.300000e-01    2.920000e+00
   P4r SN3ar  1 4.300000e-01    2.770000e+00
   P4r SN2ar  1 4.300000e-01    2.530000e+00
   P4r SN1ar  1 4.300000e-01    2.320000e+00
   P3r  SP2r  1 4.300000e-01    3.590000e+00
   P3r  SP1r  1 4.300000e-01    3.380000e+00
   P3r  SN6r  1 4.300000e-01    3.160000e+00
   P3r  SN5r  1 4.300000e-01    2.920000e+00
   P3r  SN4r  1 4.300000e-01    2.920000e+00
   P3r  SN3r  1 4.300000e-01    2.770000e+00
   P3r  SN2r  1 4.300000e-01    2.770000e+00
   P3r  SN1r  1 4.300000e-01    2.530000e+00
   P3r SP3dr  1 4.300000e-01    3.590000e+00
   P3r SP2dr  1 4.300000e-01    3.590000e+00
   P3r SP1dr  1 4.300000e-01    3.380000e+00
   P3r SN6dr  1 4.300000e-01    3.160000e+00
   P3r SN5dr  1 4.300000e-01    2.920000e+00
   P3r SN4dr  1 4.300000e-01    2.920000e+00
   P3r SN3dr  1 4.300000e-01    2.770000e+00
   P3r SN2dr  1 4.300000e-01    2.770000e+00
   P3r SN1dr  1 4.300000e-01    2.530000e+00
   P3r SP3ar  1 4.300000e-01    3.590000e+00
   P3r SP2ar  1 4.300000e-01    3.590000e+00
   P3r SP1ar  1 4.300000e-01    3.380000e+00
   P3r SN6ar  1 4.300000e-01    3.160000e+00
   P3r SN5ar  1 4.300000e-01    2.920000e+00
   P3r SN4ar  1 4.300000e-01    2.920000e+00
   P3r SN3ar  1 4.300000e-01    2.770000e+00
   P3r SN2ar  1 4.300000e-01    2.770000e+00
   P3r SN1ar  1 4.300000e-01    2.530000e+00
   P2r  SP1r  1 4.300000e-01    3.380000e+00
   P2r  SN6r  1 4.300000e-01    3.380000e+00
   P2r  SN5r  1 4.300000e-01    3.160000e+00
   P2r  SN4r  1 4.300000e-01    2.920000e+00
   P2r  SN3r  1 4.300000e-01    2.770000e+00
   P2r  SN2r  1 4.300000e-01    2.770000e+00
   P2r  SN1r  1 4.300000e-01    2.770000e+00
   P2r SP2dr  1 4.300000e-01    3.590000e+00
   P2r SP1dr  1 4.300000e-01    3.380000e+00
   P2r SN6dr  1 4.300000e-01    3.380000e+00
   P2r SN5dr  1 4.300000e-01    3.160000e+00
   P2r SN4dr  1 4.300000e-01    2.920000e+00
   P2r SN3dr  1 4.300000e-01    2.770000e+00
   P2r SN2dr  1 4.300000e-01    2.770000e+00
   P2r SN1dr  1 4.300000e-01    2.770000e+00
   P2r SP2ar  1 4.300000e-01    3.590000e+00
   P2r SP1ar  1 4.300000e-01    3.380000e+00
   P2r SN6ar  1 4.300000e-01    3.380000e+00
   P2r SN5ar  1 4.300000e-01    3.160000e+00
   P2r SN4ar  1 4.300000e-01    2.920000e+00
   P2r SN3ar  1 4.300000e-01    2.770000e+00
   P2r SN2ar  1 4.300000e-01    2.770000e+00
   P2r SN1ar  1 4.300000e-01    2.770000e+00
   P1r  SN6r  1 4.300000e-01    3.380000e+00
   P1r  SN5r  1 4.300000e-01    3.160000e+00
   P1r  SN4r  1 4.300000e-01    3.160000e+00
   P1r  SN3r  1 4.300000e-01    2.770000e+00
   P1r  SN2r  1 4.300000e-01    2.770000e+00
   P1r  SN1r  1 4.300000e-01    2.770000e+00
   P1r SP1dr  1 4.300000e-01    3.380000e+00
   P1r SN6dr  1 4.300000e-01    3.380000e+00
   P1r SN5dr  1 4.300000e-01    3.160000e+00
   P1r SN4dr  1 4.300000e-01    3.160000e+00
   P1r SN3dr  1 4.300000e-01    2.770000e+00
   P1r SN2dr  1 4.300000e-01    2.770000e+00
   P1r SN1dr  1 4.300000e-01    2.770000e+00
   P1r SP1ar  1 4.300000e-01    3.380000e+00
   P1r SN6ar  1 4.300000e-01    3.380000e+00
   P1r SN5ar  1 4.300000e-01    3.160000e+00
   P1r SN4ar  1 4.300000e-01    3.160000e+00
   P1r SN3ar  1 4.300000e-01    2.770000e+00
   P1r SN2ar  1 4.300000e-01    2.770000e+00
   P1r SN1ar  1 4.300000e-01    2.770000e+00
   N6r  SN5r  1 4.300000e-01    3.380000e+00
   N6r  SN4r  1 4.300000e-01    3.380000e+00
   N6r  SN3r  1 4.300000e-01    2.920000e+00
   N6r  SN2r  1 4.300000e-01    2.770000e+00
   N6r  SN1r  1 4.300000e-01    2.770000e+00
   N6r SN6dr  1 4.300000e-01    3.380000e+00
   N6r SN5dr  1 4.300000e-01    3.380000e+00
   N6r SN4dr  1 4.300000e-01    3.380000e+00
   N6r SN3dr  1 4.300000e-01    2.920000e+00
   N6r SN2dr  1 4.300000e-01    2.770000e+00
   N6r SN1dr  1 4.300000e-01    2.770000e+00
   N6r SN6ar  1 4.300000e-01    3.380000e+00
   N6r SN5ar  1 4.300000e-01    3.380000e+00
   N6r SN4ar  1 4.300000e-01    3.380000e+00
   N6r SN3ar  1 4.300000e-01    2.920000e+00
   N6r SN2ar  1 4.300000e-01    2.770000e+00
   N6r SN1ar  1 4.300000e-01    2.770000e+00
   N5r  SN4r  1 4.300000e-01    3.160000e+00
   N5r  SN3r  1 4.300000e-01    2.920000e+00
   N5r  SN2r  1 4.300000e-01    2.920000e+00
   N5r  SN1r  1 4.300000e-01    2.770000e+00
   N5r SN5dr  1 4.300000e-01    3.160000e+00
   N5r SN4dr  1 4.300000e-01    3.160000e+00
   N5r SN3dr  1 4.300000e-01    2.920000e+00
   N5r SN2dr  1 4.300000e-01    2.920000e+00
   N5r SN1dr  1 4.300000e-01    2.770000e+00
   N5r SN5ar  1 4.300000e-01    3.160000e+00
   N5r SN4ar  1 4.300000e-01    3.160000e+00
   N5r SN3ar  1 4.300000e-01    2.920000e+00
   N5r SN2ar  1 4.300000e-01    2.920000e+00
   N5r SN1ar  1 4.300000e-01    2.770000e+00
   N4r  SN3r  1 4.300000e-01    2.920000e+00
   N4r  SN2r  1 4.300000e-01    2.920000e+00
   N4r  SN1r  1 4.300000e-01    2.770000e+00
   N4r SN4dr  1 4.300000e-01    3.160000e+00
   N4r SN3dr  1 4.300000e-01    2.920000e+00
   N4r SN2dr  1 4.300000e-01    2.920000e+00
   N4r SN1dr  1 4.300000e-01    2.770000e+00
   N4r SN4ar  1 4.300000e-01    3.160000e+00
   N4r SN3ar  1 4.300000e-01    2.920000e+00
   N4r SN2ar  1 4.300000e-01    2.920000e+00
   N4r SN1ar  1 4.300000e-01    2.770000e+00
   N3r  SN2r  1 4.300000e-01    2.920000e+00
   N3r  SN1r  1 4.300000e-01    2.770000e+00
   N3r SN3dr  1 4.300000e-01    2.920000e+00
   N3r SN2dr  1 4.300000e-01    2.920000e+00
   N3r SN1dr  1 4.300000e-01    2.770000e+00
   N3r SN3ar  1 4.300000e-01    2.920000e+00
   N3r SN2ar  1 4.300000e-01    2.920000e+00
   N3r SN1ar  1 4.300000e-01    2.770000e+00
   N2r  SN1r  1 4.300000e-01    2.770000e+00
   N2r SN2dr  1 4.300000e-01    2.920000e+00
   N2r SN1dr  1 4.300000e-01    2.770000e+00
   N2r SN2ar  1 4.300000e-01    2.920000e+00
   N2r SN1ar  1 4.300000e-01    2.770000e+00
   N1r SN1dr  1 4.300000e-01    2.920000e+00
   N1r SN1ar  1 4.300000e-01    2.920000e+00
  P6dr  SP5r  1 4.300000e-01    4.170000e+00
  P6dr  SP4r  1 4.300000e-01    3.970000e+00
  P6dr  SP3r  1 4.300000e-01    3.770000e+00
  P6dr  SP2r  1 4.300000e-01    3.770000e+00
  P6dr  SP1r  1 4.300000e-01    3.590000e+00
  P6dr  SN6r  1 4.300000e-01    3.380000e+00
  P6dr  SN5r  1 4.300000e-01    2.920000e+00
  P6dr  SN4r  1 4.300000e-01    2.770000e+00
  P6dr  SN3r  1 4.300000e-01    2.530000e+00
  P6dr  SN2r  1 4.300000e-01    2.320000e+00
  P6dr  SN1r  1 4.300000e-01    2.160000e+00
  P5dr  SP4r  1 4.300000e-01    3.770000e+00
  P5dr  SP3r  1 4.300000e-01    3.590000e+00
  P5dr  SP2r  1 4.300000e-01    3.590000e+00
  P5dr  SP1r  1 4.300000e-01    3.380000e+00
  P5dr  SN6r  1 4.300000e-01    3.160000e+00
  P5dr  SN5r  1 4.300000e-01    2.920000e+00
  P5dr  SN4r  1 4.300000e-01    2.920000e+00
  P5dr  SN3r  1 4.300000e-01    2.530000e+00
  P5dr  SN2r  1 4.300000e-01    2.320000e+00
  P5dr  SN1r  1 4.300000e-01    2.160000e+00
  P4dr  SP3r  1 4.300000e-01    3.590000e+00
  P4dr  SP2r  1 4.300000e-01    3.590000e+00
  P4dr  SP1r  1 4.300000e-01    3.380000e+00
  P4dr  SN6r  1 4.300000e-01    3.160000e+00
  P4dr  SN5r  1 4.300000e-01    2.920000e+00
  P4dr  SN4r  1 4.300000e-01    2.920000e+00
  P4dr  SN3r  1 4.300000e-01    2.770000e+00
  P4dr  SN2r  1 4.300000e-01    2.530000e+00
  P4dr  SN1r  1 4.300000e-01    2.320000e+00
  P3dr  SP2r  1 4.300000e-01    3.590000e+00
  P3dr  SP1r  1 4.300000e-01    3.380000e+00
  P3dr  SN6r  1 4.300000e-01    3.160000e+00
  P3dr  SN5r  1 4.300000e-01    2.920000e+00
  P3dr  SN4r  1 4.300000e-01    2.920000e+00
  P3dr  SN3r  1 4.300000e-01    2.770000e+00
  P3dr  SN2r  1 4.300000e-01    2.770000e+00
  P3dr  SN1r  1 4.300000e-01    2.530000e+00
  P2dr  SP1r  1 4.300000e-01    3.380000e+00
  P2dr  SN6r  1 4.300000e-01    3.380000e+00
  P2dr  SN5r  1 4.300000e-01    3.160000e+00
  P2dr  SN4r  1 4.300000e-01    2.920000e+00
  P2dr  SN3r  1 4.300000e-01    2.770000e+00
  P2dr  SN2r  1 4.300000e-01    2.770000e+00
  P2dr  SN1r  1 4.300000e-01    2.770000e+00
  P1dr  SN6r  1 4.300000e-01    3.380000e+00
  P1dr  SN5r  1 4.300000e-01    3.160000e+00
  P1dr  SN4r  1 4.300000e-01    3.160000e+00
  P1dr  SN3r  1 4.300000e-01    2.770000e+00
  P1dr  SN2r  1 4.300000e-01    2.770000e+00
  P1dr  SN1r  1 4.300000e-01    2.770000e+00
  N6dr  SN5r  1 4.300000e-01    3.380000e+00
  N6dr  SN4r  1 4.300000e-01    3.380000e+00
  N6dr  SN3r  1 4.300000e-01    2.920000e+00
  N6dr  SN2r  1 4.300000e-01    2.770000e+00
  N6dr  SN1r  1 4.300000e-01    2.770000e+00
  N5dr  SN4r  1 4.300000e-01    3.160000e+00
  N5dr  SN3r  1 4.300000e-01    2.920000e+00
  N5dr  SN2r  1 4.300000e-01    2.920000e+00
  N5dr  SN1r  1 4.300000e-01    2.770000e+00
  N4dr  SN3r  1 4.300000e-01    2.920000e+00
  N4dr  SN2r  1 4.300000e-01    2.920000e+00
  N4dr  SN1r  1 4.300000e-01    2.770000e+00
  N3dr  SN2r  1 4.300000e-01    2.920000e+00
  N3dr  SN1r  1 4.300000e-01    2.770000e+00
  N2dr  SN1r  1 4.300000e-01    2.770000e+00
  P6ar  SP5r  1 4.300000e-01    4.170000e+00
  P6ar  SP4r  1 4.300000e-01    3.970000e+00
  P6ar  SP3r  1 4.300000e-01    3.770000e+00
  P6ar  SP2r  1 4.300000e-01    3.770000e+00
  P6ar  SP1r  1 4.300000e-01    3.590000e+00
  P6ar  SN6r  1 4.300000e-01    3.380000e+00
  P6ar  SN5r  1 4.300000e-01    2.920000e+00
  P6ar  SN4r  1 4.300000e-01    2.770000e+00
  P6ar  SN3r  1 4.300000e-01    2.530000e+00
  P6ar  SN2r  1 4.300000e-01    2.320000e+00
  P6ar  SN1r  1 4.300000e-01    2.160000e+00
  P5ar  SP4r  1 4.300000e-01    3.770000e+00
  P5ar  SP3r  1 4.300000e-01    3.590000e+00
  P5ar  SP2r  1 4.300000e-01    3.590000e+00
  P5ar  SP1r  1 4.300000e-01    3.380000e+00
  P5ar  SN6r  1 4.300000e-01    3.160000e+00
  P5ar  SN5r  1 4.300000e-01    2.920000e+00
  P5ar  SN4r  1 4.300000e-01    2.920000e+00
  P5ar  SN3r  1 4.300000e-01    2.530000e+00
  P5ar  SN2r  1 4.300000e-01    2.320000e+00
  P5ar  SN1r  1 4.300000e-01    2.160000e+00
  P4ar  SP3r  1 4.300000e-01    3.590000e+00
  P4ar  SP2r  1 4.300000e-01    3.590000e+00
  P4ar  SP1r  1 4.300000e-01    3.380000e+00
  P4ar  SN6r  1 4.300000e-01    3.160000e+00
  P4ar  SN5r  1 4.300000e-01    2.920000e+00
  P4ar  SN4r  1 4.300000e-01    2.920000e+00
  P4ar  SN3r  1 4.300000e-01    2.770000e+00
  P4ar  SN2r  1 4.300000e-01    2.530000e+00
  P4ar  SN1r  1 4.300000e-01    2.320000e+00
  P3ar  SP2r  1 4.300000e-01    3.590000e+00
  P3ar  SP1r  1 4.300000e-01    3.380000e+00
  P3ar  SN6r  1 4.300000e-01    3.160000e+00
  P3ar  SN5r  1 4.300000e-01    2.920000e+00
  P3ar  SN4r  1 4.300000e-01    2.920000e+00
  P3ar  SN3r  1 4.300000e-01    2.770000e+00
  P3ar  SN2r  1 4.300000e-01    2.770000e+00
  P3ar  SN1r  1 4.300000e-01    2.530000e+00
  P2ar  SP1r  1 4.300000e-01    3.380000e+00
  P2ar  SN6r  1 4.300000e-01    3.380000e+00
  P2ar  SN5r  1 4.300000e-01    3.160000e+00
  P2ar  SN4r  1 4.300000e-01    2.920000e+00
  P2ar  SN3r  1 4.300000e-01    2.770000e+00
  P2ar  SN2r  1 4.300000e-01    2.770000e+00
  P2ar  SN1r  1 4.300000e-01    2.770000e+00
  P1ar  SN6r  1 4.300000e-01    3.380000e+00
  P1ar  SN5r  1 4.300000e-01    3.160000e+00
  P1ar  SN4r  1 4.300000e-01    3.160000e+00
  P1ar  SN3r  1 4.300000e-01    2.770000e+00
  P1ar  SN2r  1 4.300000e-01    2.770000e+00
  P1ar  SN1r  1 4.300000e-01    2.770000e+00
  N6ar  SN5r  1 4.300000e-01    3.380000e+00
  N6ar  SN4r  1 4.300000e-01    3.380000e+00
  N6ar  SN3r  1 4.300000e-01    2.920000e+00
  N6ar  SN2r  1 4.300000e-01    2.770000e+00
  N6ar  SN1r  1 4.300000e-01    2.770000e+00
  N5ar  SN4r  1 4.300000e-01    3.160000e+00
  N5ar  SN3r  1 4.300000e-01    2.920000e+00
  N5ar  SN2r  1 4.300000e-01    2.920000e+00
  N5ar  SN1r  1 4.300000e-01    2.770000e+00
  N4ar  SN3r  1 4.300000e-01    2.920000e+00
  N4ar  SN2r  1 4.300000e-01    2.920000e+00
  N4ar  SN1r  1 4.300000e-01    2.770000e+00
  N3ar  SN2r  1 4.300000e-01    2.920000e+00
  N3ar  SN1r  1 4.300000e-01    2.770000e+00
  N2ar  SN1r  1 4.300000e-01    2.770000e+00
   C6r  SC6r  1 4.300000e-01    2.920000e+00
   C5r  SC5r  1 4.300000e-01    2.770000e+00
   C4r  SC4r  1 4.300000e-01    2.770000e+00
   C3r  SC3r  1 4.300000e-01    2.770000e+00
   C2r  SC2r  1 4.300000e-01    2.770000e+00
   C1r  SC1r  1 4.300000e-01    2.770000e+00
   X4r  SX4r  1 4.300000e-01    2.770000e+00
   X3r  SX3r  1 4.300000e-01    2.770000e+00
   X2r  SX2r  1 4.300000e-01    2.920000e+00
   X1r  SX1r  1 4.300000e-01    3.160000e+00
  C6vr SC6vr  1 4.300000e-01    2.770000e+00
  C5vr SC5vr  1 4.300000e-01    2.530000e+00
  C4vr SC4vr  1 4.300000e-01    2.530000e+00
  C3vr SC3vr  1 4.300000e-01    2.530000e+00
  C2vr SC2vr  1 4.300000e-01    2.530000e+00
  C1vr SC1vr  1 4.300000e-01    2.530000e+00
  X4vr SX4vr  1 4.300000e-01    2.530000e+00
  X3vr SX3vr  1 4.300000e-01    2.530000e+00
  X2vr SX2vr  1 4.300000e-01    2.770000e+00
  X1vr SX1vr  1 4.300000e-01    2.920000e+00
  C6er SC6er  1 4.300000e-01    2.770000e+00
  C5er SC5er  1 4.300000e-01    2.530000e+00
  C4er SC4er  1 4.300000e-01    2.530000e+00
  C3er SC3er  1 4.300000e-01    2.530000e+00
  C2er SC2er  1 4.300000e-01    2.530000e+00
  C1er SC1er  1 4.300000e-01    2.530000e+00
  X4er SX4er  1 4.300000e-01    2.530000e+00
  X3er SX3er  1 4.300000e-01    2.530000e+00
  X2er SX2er  1 4.300000e-01    2.770000e+00
  X1er SX1er  1 4.300000e-01    2.920000e+00
   C6r  SC5r  1 4.300000e-01    2.770000e+00
   C6r  SC4r  1 4.300000e-01    2.770000e+00
   C6r  SC3r  1 4.300000e-01    2.530000e+00
   C6r  SC2r  1 4.300000e-01    2.320000e+00
   C6r  SC1r  1 4.300000e-01    2.160000e+00
   C6r  SX4r  1 4.300000e-01    2.770000e+00
   C6r  SX3r  1 4.300000e-01    2.770000e+00
   C6r  SX2r  1 4.300000e-01    2.770000e+00
   C6r  SX1r  1 4.300000e-01    2.770000e+00
   C6r SC6vr  1 4.300000e-01    3.160000e+00
   C6r SC5vr  1 4.300000e-01    2.920000e+00
   C6r SC4vr  1 4.300000e-01    2.920000e+00
   C6r SC3vr  1 4.300000e-01    2.770000e+00
   C6r SC2vr  1 4.300000e-01    2.530000e+00
   C6r SC1vr  1 4.300000e-01    2.320000e+00
   C6r SX4vr  1 4.300000e-01    2.920000e+00
   C6r SX3vr  1 4.300000e-01    2.920000e+00
   C6r SX2vr  1 4.300000e-01    2.920000e+00
   C6r SX1vr  1 4.300000e-01    2.920000e+00
   C6r SC6er  1 4.300000e-01    3.160000e+00
   C6r SC5er  1 4.300000e-01    2.920000e+00
   C6r SC4er  1 4.300000e-01    2.920000e+00
   C6r SC3er  1 4.300000e-01    2.770000e+00
   C6r SC2er  1 4.300000e-01    2.530000e+00
   C6r SC1er  1 4.300000e-01    2.320000e+00
   C6r SX4er  1 4.300000e-01    2.920000e+00
   C6r SX3er  1 4.300000e-01    2.920000e+00
   C6r SX2er  1 4.300000e-01    2.920000e+00
   C6r SX1er  1 4.300000e-01    2.920000e+00
   C5r  SC4r  1 4.300000e-01    2.770000e+00
   C5r  SC3r  1 4.300000e-01    2.530000e+00
   C5r  SC2r  1 4.300000e-01    2.320000e+00
   C5r  SC1r  1 4.300000e-01    2.320000e+00
   C5r  SX4r  1 4.300000e-01    2.530000e+00
   C5r  SX3r  1 4.300000e-01    2.530000e+00
   C5r  SX2r  1 4.300000e-01    2.530000e+00
   C5r  SX1r  1 4.300000e-01    2.770000e+00
   C5r SC5vr  1 4.300000e-01    2.920000e+00
   C5r SC4vr  1 4.300000e-01    2.920000e+00
   C5r SC3vr  1 4.300000e-01    2.770000e+00
   C5r SC2vr  1 4.300000e-01    2.530000e+00
   C5r SC1vr  1 4.300000e-01    2.530000e+00
   C5r SX4vr  1 4.300000e-01    2.770000e+00
   C5r SX3vr  1 4.300000e-01    2.770000e+00
   C5r SX2vr  1 4.300000e-01    2.770000e+00
   C5r SX1vr  1 4.300000e-01    2.920000e+00
   C5r SC5er  1 4.300000e-01    2.920000e+00
   C5r SC4er  1 4.300000e-01    2.920000e+00
   C5r SC3er  1 4.300000e-01    2.770000e+00
   C5r SC2er  1 4.300000e-01    2.530000e+00
   C5r SC1er  1 4.300000e-01    2.530000e+00
   C5r SX4er  1 4.300000e-01    2.770000e+00
   C5r SX3er  1 4.300000e-01    2.770000e+00
   C5r SX2er  1 4.300000e-01    2.770000e+00
   C5r SX1er  1 4.300000e-01    2.920000e+00
   C4r  SC3r  1 4.300000e-01    2.770000e+00
   C4r  SC2r  1 4.300000e-01    2.530000e+00
   C4r  SC1r  1 4.300000e-01    2.320000e+00
   C4r  SX4r  1 4.300000e-01    2.530000e+00
   C4r  SX3r  1 4.300000e-01    2.530000e+00
   C4r  SX2r  1 4.300000e-01    2.530000e+00
   C4r  SX1r  1 4.300000e-01    2.770000e+00
   C4r SC4vr  1 4.300000e-01    2.920000e+00
   C4r SC3vr  1 4.300000e-01    2.920000e+00
   C4r SC2vr  1 4.300000e-01    2.770000e+00
   C4r SC1vr  1 4.300000e-01    2.530000e+00
   C4r SX4vr  1 4.300000e-01    2.770000e+00
   C4r SX3vr  1 4.300000e-01    2.770000e+00
   C4r SX2vr  1 4.300000e-01    2.770000e+00
   C4r SX1vr  1 4.300000e-01    2.920000e+00
   C4r SC4er  1 4.300000e-01    2.920000e+00
   C4r SC3er  1 4.300000e-01    2.920000e+00
   C4r SC2er  1 4.300000e-01    2.770000e+00
   C4r SC1er  1 4.300000e-01    2.530000e+00
   C4r SX4er  1 4.300000e-01    2.770000e+00
   C4r SX3er  1 4.300000e-01    2.770000e+00
   C4r SX2er  1 4.300000e-01    2.770000e+00
   C4r SX1er  1 4.300000e-01    2.920000e+00
   C3r  SC2r  1 4.300000e-01    2.770000e+00
   C3r  SC1r  1 4.300000e-01    2.770000e+00
   C3r  SX4r  1 4.300000e-01    2.530000e+00
   C3r  SX3r  1 4.300000e-01    2.530000e+00
   C3r  SX2r  1 4.300000e-01    2.530000e+00
   C3r  SX1r  1 4.300000e-01    2.770000e+00
   C3r SC3vr  1 4.300000e-01    2.920000e+00
   C3r SC2vr  1 4.300000e-01    2.920000e+00
   C3r SC1vr  1 4.300000e-01    2.920000e+00
   C3r SX4vr  1 4.300000e-01    2.770000e+00
   C3r SX3vr  1 4.300000e-01    2.770000e+00
   C3r SX2vr  1 4.300000e-01    2.770000e+00
   C3r SX1vr  1 4.300000e-01    2.920000e+00
   C3r SC3er  1 4.300000e-01    2.920000e+00
   C3r SC2er  1 4.300000e-01    2.920000e+00
   C3r SC1er  1 4.300000e-01    2.920000e+00
   C3r SX4er  1 4.300000e-01    2.770000e+00
   C3r SX3er  1 4.300000e-01    2.770000e+00
   C3r SX2er  1 4.300000e-01    2.770000e+00
   C3r SX1er  1 4.300000e-01    2.920000e+00
   C2r  SC1r  1 4.300000e-01    2.920000e+00
   C2r  SX4r  1 4.300000e-01    2.160000e+00
   C2r  SX3r  1 4.300000e-01    2.530000e+00
   C2r  SX2r  1 4.300000e-01    2.530000e+00
   C2r  SX1r  1 4.300000e-01    2.530000e+00
   C2r SC2vr  1 4.300000e-01    2.920000e+00
   C2r SC1vr  1 4.300000e-01    3.160000e+00
   C2r SX4vr  1 4.300000e-01    2.320000e+00
   C2r SX3vr  1 4.300000e-01    2.770000e+00
   C2r SX2vr  1 4.300000e-01    2.770000e+00
   C2r SX1vr  1 4.300000e-01    2.770000e+00
   C2r SC2er  1 4.300000e-01    2.920000e+00
   C2r SC1er  1 4.300000e-01    3.160000e+00
   C2r SX4er  1 4.300000e-01    2.320000e+00
   C2r SX3er  1 4.300000e-01    2.770000e+00
   C2r SX2er  1 4.300000e-01    2.770000e+00
   C2r SX1er  1 4.300000e-01    2.770000e+00
   C1r  SX4r  1 4.300000e-01    2.160000e+00
   C1r  SX3r  1 4.300000e-01    2.530000e+00
   C1r  SX2r  1 4.300000e-01    2.530000e+00
   C1r  SX1r  1 4.300000e-01    2.530000e+00
   C1r SC1vr  1 4.300000e-01    2.920000e+00
   C1r SX4vr  1 4.300000e-01    2.320000e+00
   C1r SX3vr  1 4.300000e-01    2.770000e+00
   C1r SX2vr  1 4.300000e-01    2.770000e+00
   C1r SX1vr  1 4.300000e-01    2.770000e+00
   C1r SC1er  1 4.300000e-01    2.920000e+00
   C1r SX4er  1 4.300000e-01    2.320000e+00
   C1r SX3er  1 4.300000e-01    2.770000e+00
   C1r SX2er  1 4.300000e-01    2.770000e+00
   C1r SX1er  1 4.300000e-01    2.770000e+00
   X4r  SX3r  1 4.300000e-01    2.770000e+00
   X4r  SX2r  1 4.300000e-01    2.770000e+00
   X4r  SX1r  1 4.300000e-01    2.770000e+00
   X4r SX4vr  1 4.300000e-01    2.920000e+00
   X4r SX3vr  1 4.300000e-01    2.920000e+00
   X4r SX2vr  1 4.300000e-01    2.920000e+00
   X4r SX1vr  1 4.300000e-01    2.920000e+00
   X4r SX4er  1 4.300000e-01    2.920000e+00
   X4r SX3er  1 4.300000e-01    2.920000e+00
   X4r SX2er  1 4.300000e-01    2.920000e+00
   X4r SX1er  1 4.300000e-01    2.920000e+00
   X3r  SX2r  1 4.300000e-01    2.920000e+00
   X3r  SX1r  1 4.300000e-01    2.920000e+00
   X3r SX3vr  1 4.300000e-01    2.920000e+00
   X3r SX2vr  1 4.300000e-01    3.160000e+00
   X3r SX1vr  1 4.300000e-01    3.160000e+00
   X3r SX3er  1 4.300000e-01    2.920000e+00
   X3r SX2er  1 4.300000e-01    3.160000e+00
   X3r SX1er  1 4.300000e-01    3.160000e+00
   X2r  SX1r  1 4.300000e-01    2.920000e+00
   X2r SX2vr  1 4.300000e-01    3.160000e+00
   X2r SX1vr  1 4.300000e-01    3.160000e+00
   X2r SX2er  1 4.300000e-01    3.160000e+00
   X2r SX1er  1 4.300000e-01    3.160000e+00
   X1r SX1vr  1 4.300000e-01    3.380000e+00
   X1r SX1er  1 4.300000e-01    3.380000e+00
  C6vr  SC5r  1 4.300000e-01    2.920000e+00
  C6vr  SC4r  1 4.300000e-01    2.920000e+00
  C6vr  SC3r  1 4.300000e-01    2.770000e+00
  C6vr  SC2r  1 4.300000e-01    2.530000e+00
  C6vr  SC1r  1 4.300000e-01    2.320000e+00
  C6vr  SX4r  1 4.300000e-01    2.920000e+00
  C6vr  SX3r  1 4.300000e-01    2.920000e+00
  C6vr  SX2r  1 4.300000e-01    2.920000e+00
  C6vr  SX1r  1 4.300000e-01    2.920000e+00
  C6vr SC5vr  1 4.300000e-01    2.530000e+00
  C6vr SC4vr  1 4.300000e-01    2.530000e+00
  C6vr SC3vr  1 4.300000e-01    2.320000e+00
  C6vr SC2vr  1 4.300000e-01    2.160000e+00
  C6vr SC1vr  1 4.300000e-01    1.930000e+00
  C6vr SX4vr  1 4.300000e-01    2.530000e+00
  C6vr SX3vr  1 4.300000e-01    2.530000e+00
  C6vr SX2vr  1 4.300000e-01    2.530000e+00
  C6vr SX1vr  1 4.300000e-01    2.530000e+00
  C5vr  SC4r  1 4.300000e-01    2.920000e+00
  C5vr  SC3r  1 4.300000e-01    2.770000e+00
  C5vr  SC2r  1 4.300000e-01    2.530000e+00
  C5vr  SC1r  1 4.300000e-01    2.530000e+00
  C5vr  SX4r  1 4.300000e-01    2.770000e+00
  C5vr  SX3r  1 4.300000e-01    2.770000e+00
  C5vr  SX2r  1 4.300000e-01    2.770000e+00
  C5vr  SX1r  1 4.300000e-01    2.920000e+00
  C5vr SC4vr  1 4.300000e-01    2.530000e+00
  C5vr SC3vr  1 4.300000e-01    2.320000e+00
  C5vr SC2vr  1 4.300000e-01    2.160000e+00
  C5vr SC1vr  1 4.300000e-01    2.160000e+00
  C5vr SX4vr  1 4.300000e-01    2.320000e+00
  C5vr SX3vr  1 4.300000e-01    2.320000e+00
  C5vr SX2vr  1 4.300000e-01    2.320000e+00
  C5vr SX1vr  1 4.300000e-01    2.530000e+00
  C4vr  SC3r  1 4.300000e-01    2.920000e+00
  C4vr  SC2r  1 4.300000e-01    2.770000e+00
  C4vr  SC1r  1 4.300000e-01    2.530000e+00
  C4vr  SX4r  1 4.300000e-01    2.770000e+00
  C4vr  SX3r  1 4.300000e-01    2.770000e+00
  C4vr  SX2r  1 4.300000e-01    2.770000e+00
  C4vr  SX1r  1 4.300000e-01    2.920000e+00
  C4vr SC3vr  1 4.300000e-01    2.530000e+00
  C4vr SC2vr  1 4.300000e-01    2.320000e+00
  C4vr SC1vr  1 4.300000e-01    2.160000e+00
  C4vr SX4vr  1 4.300000e-01    2.320000e+00
  C4vr SX3vr  1 4.300000e-01    2.320000e+00
  C4vr SX2vr  1 4.300000e-01    2.320000e+00
  C4vr SX1vr  1 4.300000e-01    2.530000e+00
  C3vr  SC2r  1 4.300000e-01    2.920000e+00
  C3vr  SC1r  1 4.300000e-01    2.920000e+00
  C3vr  SX4r  1 4.300000e-01    2.770000e+00
  C3vr  SX3r  1 4.300000e-01    2.770000e+00
  C3vr  SX2r  1 4.300000e-01    2.770000e+00
  C3vr  SX1r  1 4.300000e-01    2.920000e+00
  C3vr SC2vr  1 4.300000e-01    2.530000e+00
  C3vr SC1vr  1 4.300000e-01    2.530000e+00
  C3vr SX4vr  1 4.300000e-01    2.320000e+00
  C3vr SX3vr  1 4.300000e-01    2.320000e+00
  C3vr SX2vr  1 4.300000e-01    2.320000e+00
  C3vr SX1vr  1 4.300000e-01    2.530000e+00
  C2vr  SC1r  1 4.300000e-01    3.160000e+00
  C2vr  SX4r  1 4.300000e-01    2.320000e+00
  C2vr  SX3r  1 4.300000e-01    2.770000e+00
  C2vr  SX2r  1 4.300000e-01    2.770000e+00
  C2vr  SX1r  1 4.300000e-01    2.770000e+00
  C2vr SC1vr  1 4.300000e-01    2.770000e+00
  C2vr SX4vr  1 4.300000e-01    1.930000e+00
  C2vr SX3vr  1 4.300000e-01    2.320000e+00
  C2vr SX2vr  1 4.300000e-01    2.320000e+00
  C2vr SX1vr  1 4.300000e-01    2.320000e+00
  C1vr  SX4r  1 4.300000e-01    2.320000e+00
  C1vr  SX3r  1 4.300000e-01    2.770000e+00
  C1vr  SX2r  1 4.300000e-01    2.770000e+00
  C1vr  SX1r  1 4.300000e-01    2.770000e+00
  C1vr SX4vr  1 4.300000e-01    1.930000e+00
  C1vr SX3vr  1 4.300000e-01    2.320000e+00
  C1vr SX2vr  1 4.300000e-01    2.320000e+00
  C1vr SX1vr  1 4.300000e-01    2.320000e+00
  X4vr  SX3r  1 4.300000e-01    2.920000e+00
  X4vr  SX2r  1 4.300000e-01    2.920000e+00
  X4vr  SX1r  1 4.300000e-01    2.920000e+00
  X4vr SX3vr  1 4.300000e-01    2.530000e+00
  X4vr SX2vr  1 4.300000e-01    2.530000e+00
  X4vr SX1vr  1 4.300000e-01    2.530000e+00
  X3vr  SX2r  1 4.300000e-01    3.160000e+00
  X3vr  SX1r  1 4.300000e-01    3.160000e+00
  X3vr SX2vr  1 4.300000e-01    2.770000e+00
  X3vr SX1vr  1 4.300000e-01    2.770000e+00
  X2vr  SX1r  1 4.300000e-01    3.160000e+00
  X2vr SX1vr  1 4.300000e-01    2.770000e+00
  C6er  SC5r  1 4.300000e-01    2.920000e+00
  C6er  SC4r  1 4.300000e-01    2.920000e+00
  C6er  SC3r  1 4.300000e-01    2.770000e+00
  C6er  SC2r  1 4.300000e-01    2.530000e+00
  C6er  SC1r  1 4.300000e-01    2.320000e+00
  C6er  SX4r  1 4.300000e-01    2.920000e+00
  C6er  SX3r  1 4.300000e-01    2.920000e+00
  C6er  SX2r  1 4.300000e-01    2.920000e+00
  C6er  SX1r  1 4.300000e-01    2.920000e+00
  C6er SC5er  1 4.300000e-01    2.530000e+00
  C6er SC4er  1 4.300000e-01    2.530000e+00
  C6er SC3er  1 4.300000e-01    2.320000e+00
  C6er SC2er  1 4.300000e-01    2.160000e+00
  C6er SC1er  1 4.300000e-01    1.930000e+00
  C6er SX4er  1 4.300000e-01    2.530000e+00
  C6er SX3er  1 4.300000e-01    2.530000e+00
  C6er SX2er  1 4.300000e-01    2.530000e+00
  C6er SX1er  1 4.300000e-01    2.530000e+00
  C5er  SC4r  1 4.300000e-01    2.920000e+00
  C5er  SC3r  1 4.300000e-01    2.770000e+00
  C5er  SC2r  1 4.300000e-01    2.530000e+00
  C5er  SC1r  1 4.300000e-01    2.530000e+00
  C5er  SX4r  1 4.300000e-01    2.770000e+00
  C5er  SX3r  1 4.300000e-01    2.770000e+00
  C5er  SX2r  1 4.300000e-01    2.770000e+00
  C5er  SX1r  1 4.300000e-01    2.920000e+00
  C5er SC4er  1 4.300000e-01    2.530000e+00
  C5er SC3er  1 4.300000e-01    2.320000e+00
  C5er SC2er  1 4.300000e-01    2.160000e+00
  C5er SC1er  1 4.300000e-01    2.160000e+00
  C5er SX4er  1 4.300000e-01    2.320000e+00
  C5er SX3er  1 4.300000e-01    2.320000e+00
  C5er SX2er  1 4.300000e-01    2.320000e+00
  C5er SX1er  1 4.300000e-01    2.530000e+00
  C4er  SC3r  1 4.300000e-01    2.920000e+00
  C4er  SC2r  1 4.300000e-01    2.770000e+00
  C4er  SC1r  1 4.300000e-01    2.530000e+00
  C4er  SX4r  1 4.300000e-01    2.770000e+00
  C4er  SX3r  1 4.300000e-01    2.770000e+00
  C4er  SX2r  1 4.300000e-01    2.770000e+00
  C4er  SX1r  1 4.300000e-01    2.920000e+00
  C4er SC3er  1 4.300000e-01    2.530000e+00
  C4er SC2er  1 4.300000e-01    2.320000e+00
  C4er SC1er  1 4.300000e-01    2.160000e+00
  C4er SX4er  1 4.300000e-01    2.320000e+00
  C4er SX3er  1 4.300000e-01    2.320000e+00
  C4er SX2er  1 4.300000e-01    2.320000e+00
  C4er SX1er  1 4.300000e-01    2.530000e+00
  C3er  SC2r  1 4.300000e-01    2.920000e+00
  C3er  SC1r  1 4.300000e-01    2.920000e+00
  C3er  SX4r  1 4.300000e-01    2.770000e+00
  C3er  SX3r  1 4.300000e-01    2.770000e+00
  C3er  SX2r  1 4.300000e-01    2.770000e+00
  C3er  SX1r  1 4.300000e-01    2.920000e+00
  C3er SC2er  1 4.300000e-01    2.530000e+00
  C3er SC1er  1 4.300000e-01    2.530000e+00
  C3er SX4er  1 4.300000e-01    2.320000e+00
  C3er SX3er  1 4.300000e-01    2.320000e+00
  C3er SX2er  1 4.300000e-01    2.320000e+00
  C3er SX1er  1 4.300000e-01    2.530000e+00
  C2er  SC1r  1 4.300000e-01    3.160000e+00
  C2er  SX4r  1 4.300000e-01    2.320000e+00
  C2er  SX3r  1 4.300000e-01    2.770000e+00
  C2er  SX2r  1 4.300000e-01    2.770000e+00
  C2er  SX1r  1 4.300000e-01    2.770000e+00
  C2er SC1er  1 4.300000e-01    2.770000e+00
  C2er SX4er  1 4.300000e-01    1.930000e+00
  C2er SX3er  1 4.300000e-01    2.320000e+00
  C2er SX2er  1 4.300000e-01    2.320000e+00
  C2er SX1er  1 4.300000e-01    2.320000e+00
  C1er  SX4r  1 4.300000e-01    2.320000e+00
  C1er  SX3r  1 4.300000e-01    2.770000e+00
  C1er  SX2r  1 4.300000e-01    2.770000e+00
  C1er  SX1r  1 4.300000e-01    2.770000e+00
  C1er SX4er  1 4.300000e-01    1.930000e+00
  C1er SX3er  1 4.300000e-01    2.320000e+00
  C1er SX2er  1 4.300000e-01    2.320000e+00
  C1er SX1er  1 4.300000e-01    2.320000e+00
  X4er  SX3r  1 4.300000e-01    2.920000e+00
  X4er  SX2r  1 4.300000e-01    2.920000e+00
  X4er  SX1r  1 4.300000e-01    2.920000e+00
  X4er SX3er  1 4.300000e-01    2.530000e+00
  X4er SX2er  1 4.300000e-01    2.530000e+00
  X4er SX1er  1 4.300000e-01    2.530000e+00
  X3er  SX2r  1 4.300000e-01    3.160000e+00
  X3er  SX1r  1 4.300000e-01    3.160000e+00
  X3er SX2er  1 4.300000e-01    2.770000e+00
  X3er SX1er  1 4.300000e-01    2.770000e+00
  X2er  SX1r  1 4.300000e-01    3.160000e+00
  X2er SX1er  1 4.300000e-01    2.770000e+00
   P6r  SC6r  1 4.300000e-01    2.320000e+00
   P6r  SC5r  1 4.300000e-01    2.160000e+00
   P6r  SC4r  1 4.300000e-01    1.930000e+00
   P6r  SC3r  1 4.300000e-01    1.730000e+00
   P6r  SC2r  1 4.300000e-01    1.730000e+00
   P6r  SC1r  1 4.730000e-01    1.280000e+00
   P6r  SX4r  1 4.300000e-01    2.530000e+00
   P6r  SX3r  1 4.300000e-01    2.530000e+00
   P6r  SX2r  1 4.300000e-01    2.320000e+00
   P6r  SX1r  1 4.300000e-01    2.160000e+00
   P6r SC6vr  1 4.300000e-01    2.530000e+00
   P6r SC5vr  1 4.300000e-01    2.320000e+00
   P6r SC4vr  1 4.300000e-01    2.160000e+00
   P6r SC3vr  1 4.300000e-01    1.930000e+00
   P6r SC2vr  1 4.300000e-01    1.930000e+00
   P6r SC1vr  1 4.430000e-01    1.480000e+00
   P6r SX4vr  1 4.300000e-01    2.770000e+00
   P6r SX3vr  1 4.300000e-01    2.770000e+00
   P6r SX2vr  1 4.300000e-01    2.530000e+00
   P6r SX1vr  1 4.300000e-01    2.320000e+00
   P6r SC6er  1 4.300000e-01    2.530000e+00
   P6r SC5er  1 4.300000e-01    2.320000e+00
   P6r SC4er  1 4.300000e-01    2.160000e+00
   P6r SC3er  1 4.300000e-01    1.930000e+00
   P6r SC2er  1 4.300000e-01    1.930000e+00
   P6r SC1er  1 4.430000e-01    1.480000e+00
   P6r SX4er  1 4.300000e-01    2.770000e+00
   P6r SX3er  1 4.300000e-01    2.770000e+00
   P6r SX2er  1 4.300000e-01    2.530000e+00
   P6r SX1er  1 4.300000e-01    2.320000e+00
   P5r  SC6r  1 4.300000e-01    2.320000e+00
   P5r  SC5r  1 4.300000e-01    2.320000e+00
   P5r  SC4r  1 4.300000e-01    2.160000e+00
   P5r  SC3r  1 4.300000e-01    1.930000e+00
   P5r  SC2r  1 4.300000e-01    1.930000e+00
   P5r  SC1r  1 4.300000e-01    1.730000e+00
   P5r  SX4r  1 4.300000e-01    2.770000e+00
   P5r  SX3r  1 4.300000e-01    2.530000e+00
   P5r  SX2r  1 4.300000e-01    2.530000e+00
   P5r  SX1r  1 4.300000e-01    2.160000e+00
   P5r SC6vr  1 4.300000e-01    2.530000e+00
   P5r SC5vr  1 4.300000e-01    2.530000e+00
   P5r SC4vr  1 4.300000e-01    2.320000e+00
   P5r SC3vr  1 4.300000e-01    2.160000e+00
   P5r SC2vr  1 4.300000e-01    2.160000e+00
   P5r SC1vr  1 4.300000e-01    1.930000e+00
   P5r SX4vr  1 4.300000e-01    2.920000e+00
   P5r SX3vr  1 4.300000e-01    2.770000e+00
   P5r SX2vr  1 4.300000e-01    2.770000e+00
   P5r SX1vr  1 4.300000e-01    2.320000e+00
   P5r SC6er  1 4.300000e-01    2.530000e+00
   P5r SC5er  1 4.300000e-01    2.530000e+00
   P5r SC4er  1 4.300000e-01    2.320000e+00
   P5r SC3er  1 4.300000e-01    2.160000e+00
   P5r SC2er  1 4.300000e-01    2.160000e+00
   P5r SC1er  1 4.300000e-01    1.930000e+00
   P5r SX4er  1 4.300000e-01    2.920000e+00
   P5r SX3er  1 4.300000e-01    2.770000e+00
   P5r SX2er  1 4.300000e-01    2.770000e+00
   P5r SX1er  1 4.300000e-01    2.320000e+00
   P4r  SC6r  1 4.300000e-01    2.530000e+00
   P4r  SC5r  1 4.300000e-01    2.320000e+00
   P4r  SC4r  1 4.300000e-01    2.160000e+00
   P4r  SC3r  1 4.300000e-01    1.930000e+00
   P4r  SC2r  1 4.300000e-01    1.930000e+00
   P4r  SC1r  1 4.300000e-01    1.730000e+00
   P4r  SX4r  1 4.300000e-01    2.770000e+00
   P4r  SX3r  1 4.300000e-01    2.530000e+00
   P4r  SX2r  1 4.300000e-01    2.530000e+00
   P4r  SX1r  1 4.300000e-01    2.320000e+00
   P4r SC6vr  1 4.300000e-01    2.770000e+00
   P4r SC5vr  1 4.300000e-01    2.530000e+00
   P4r SC4vr  1 4.300000e-01    2.320000e+00
   P4r SC3vr  1 4.300000e-01    2.160000e+00
   P4r SC2vr  1 4.300000e-01    2.160000e+00
   P4r SC1vr  1 4.300000e-01    1.930000e+00
   P4r SX4vr  1 4.300000e-01    2.920000e+00
   P4r SX3vr  1 4.300000e-01    2.770000e+00
   P4r SX2vr  1 4.300000e-01    2.770000e+00
   P4r SX1vr  1 4.300000e-01    2.530000e+00
   P4r SC6er  1 4.300000e-01    2.770000e+00
   P4r SC5er  1 4.300000e-01    2.530000e+00
   P4r SC4er  1 4.300000e-01    2.320000e+00
   P4r SC3er  1 4.300000e-01    2.160000e+00
   P4r SC2er  1 4.300000e-01    2.160000e+00
   P4r SC1er  1 4.300000e-01    1.930000e+00
   P4r SX4er  1 4.300000e-01    2.920000e+00
   P4r SX3er  1 4.300000e-01    2.770000e+00
   P4r SX2er  1 4.300000e-01    2.770000e+00
   P4r SX1er  1 4.300000e-01    2.530000e+00
   P3r  SC6r  1 4.300000e-01    2.770000e+00
   P3r  SC5r  1 4.300000e-01    2.530000e+00
   P3r  SC4r  1 4.300000e-01    2.320000e+00
   P3r  SC3r  1 4.300000e-01    1.930000e+00
   P3r  SC2r  1 4.300000e-01    1.930000e+00
   P3r  SC1r  1 4.300000e-01    1.730000e+00
   P3r  SX4r  1 4.300000e-01    2.770000e+00
   P3r  SX3r  1 4.300000e-01    2.770000e+00
   P3r  SX2r  1 4.300000e-01    2.530000e+00
   P3r  SX1r  1 4.300000e-01    2.320000e+00
   P3r SC6vr  1 4.300000e-01    2.920000e+00
   P3r SC5vr  1 4.300000e-01    2.770000e+00
   P3r SC4vr  1 4.300000e-01    2.530000e+00
   P3r SC3vr  1 4.300000e-01    2.160000e+00
   P3r SC2vr  1 4.300000e-01    2.160000e+00
   P3r SC1vr  1 4.300000e-01    1.930000e+00
   P3r SX4vr  1 4.300000e-01    2.920000e+00
   P3r SX3vr  1 4.300000e-01    2.920000e+00
   P3r SX2vr  1 4.300000e-01    2.770000e+00
   P3r SX1vr  1 4.300000e-01    2.530000e+00
   P3r SC6er  1 4.300000e-01    2.920000e+00
   P3r SC5er  1 4.300000e-01    2.770000e+00
   P3r SC4er  1 4.300000e-01    2.530000e+00
   P3r SC3er  1 4.300000e-01    2.160000e+00
   P3r SC2er  1 4.300000e-01    2.160000e+00
   P3r SC1er  1 4.300000e-01    1.930000e+00
   P3r SX4er  1 4.300000e-01    2.920000e+00
   P3r SX3er  1 4.300000e-01    2.920000e+00
   P3r SX2er  1 4.300000e-01    2.770000e+00
   P3r SX1er  1 4.300000e-01    2.530000e+00
   P2r  SC6r  1 4.300000e-01    2.770000e+00
   P2r  SC5r  1 4.300000e-01    2.530000e+00
   P2r  SC4r  1 4.300000e-01    2.320000e+00
   P2r  SC3r  1 4.300000e-01    2.160000e+00
   P2r  SC2r  1 4.300000e-01    2.160000e+00
   P2r  SC1r  1 4.300000e-01    1.930000e+00
   P2r  SX4r  1 4.300000e-01    2.770000e+00
   P2r  SX3r  1 4.300000e-01    2.770000e+00
   P2r  SX2r  1 4.300000e-01    2.530000e+00
   P2r  SX1r  1 4.300000e-01    2.320000e+00
   P2r SC6vr  1 4.300000e-01    2.920000e+00
   P2r SC5vr  1 4.300000e-01    2.770000e+00
   P2r SC4vr  1 4.300000e-01    2.530000e+00
   P2r SC3vr  1 4.300000e-01    2.320000e+00
   P2r SC2vr  1 4.300000e-01    2.320000e+00
   P2r SC1vr  1 4.300000e-01    2.160000e+00
   P2r SX4vr  1 4.300000e-01    2.920000e+00
   P2r SX3vr  1 4.300000e-01    2.920000e+00
   P2r SX2vr  1 4.300000e-01    2.770000e+00
   P2r SX1vr  1 4.300000e-01    2.530000e+00
   P2r SC6er  1 4.300000e-01    2.920000e+00
   P2r SC5er  1 4.300000e-01    2.770000e+00
   P2r SC4er  1 4.300000e-01    2.530000e+00
   P2r SC3er  1 4.300000e-01    2.320000e+00
   P2r SC2er  1 4.300000e-01    2.320000e+00
   P2r SC1er  1 4.300000e-01    2.160000e+00
   P2r SX4er  1 4.300000e-01    2.920000e+00
   P2r SX3er  1 4.300000e-01    2.920000e+00
   P2r SX2er  1 4.300000e-01    2.770000e+00
   P2r SX1er  1 4.300000e-01    2.530000e+00
   P1r  SC6r  1 4.300000e-01    2.770000e+00
   P1r  SC5r  1 4.300000e-01    2.530000e+00
   P1r  SC4r  1 4.300000e-01    2.320000e+00
   P1r  SC3r  1 4.300000e-01    2.160000e+00
   P1r  SC2r  1 4.300000e-01    2.160000e+00
   P1r  SC1r  1 4.300000e-01    1.930000e+00
   P1r  SX4r  1 4.300000e-01    2.770000e+00
   P1r  SX3r  1 4.300000e-01    2.770000e+00
   P1r  SX2r  1 4.300000e-01    2.530000e+00
   P1r  SX1r  1 4.300000e-01    2.320000e+00
   P1r SC6vr  1 4.300000e-01    2.920000e+00
   P1r SC5vr  1 4.300000e-01    2.770000e+00
   P1r SC4vr  1 4.300000e-01    2.530000e+00
   P1r SC3vr  1 4.300000e-01    2.320000e+00
   P1r SC2vr  1 4.300000e-01    2.320000e+00
   P1r SC1vr  1 4.300000e-01    2.160000e+00
   P1r SX4vr  1 4.300000e-01    2.920000e+00
   P1r SX3vr  1 4.300000e-01    2.920000e+00
   P1r SX2vr  1 4.300000e-01    2.770000e+00
   P1r SX1vr  1 4.300000e-01    2.530000e+00
   P1r SC6er  1 4.300000e-01    2.920000e+00
   P1r SC5er  1 4.300000e-01    2.770000e+00
   P1r SC4er  1 4.300000e-01    2.530000e+00
   P1r SC3er  1 4.300000e-01    2.320000e+00
   P1r SC2er  1 4.300000e-01    2.320000e+00
   P1r SC1er  1 4.300000e-01    2.160000e+00
   P1r SX4er  1 4.300000e-01    2.920000e+00
   P1r SX3er  1 4.300000e-01    2.920000e+00
   P1r SX2er  1 4.300000e-01    2.770000e+00
   P1r SX1er  1 4.300000e-01    2.530000e+00
   N6r  SC6r  1 4.300000e-01    2.920000e+00
   N6r  SC5r  1 4.300000e-01    2.770000e+00
   N6r  SC4r  1 4.300000e-01    2.530000e+00
   N6r  SC3r  1 4.300000e-01    2.320000e+00
   N6r  SC2r  1 4.300000e-01    2.320000e+00
   N6r  SC1r  1 4.300000e-01    2.160000e+00
   N6r  SX4r  1 4.300000e-01    2.920000e+00
   N6r  SX3r  1 4.300000e-01    2.770000e+00
   N6r  SX2r  1 4.300000e-01    2.530000e+00
   N6r  SX1r  1 4.300000e-01    2.320000e+00
   N6r SC6vr  1 4.300000e-01    3.160000e+00
   N6r SC5vr  1 4.300000e-01    2.920000e+00
   N6r SC4vr  1 4.300000e-01    2.770000e+00
   N6r SC3vr  1 4.300000e-01    2.530000e+00
   N6r SC2vr  1 4.300000e-01    2.530000e+00
   N6r SC1vr  1 4.300000e-01    2.320000e+00
   N6r SX4vr  1 4.300000e-01    3.160000e+00
   N6r SX3vr  1 4.300000e-01    2.920000e+00
   N6r SX2vr  1 4.300000e-01    2.770000e+00
   N6r SX1vr  1 4.300000e-01    2.530000e+00
   N6r SC6er  1 4.300000e-01    3.160000e+00
   N6r SC5er  1 4.300000e-01    2.920000e+00
   N6r SC4er  1 4.300000e-01    2.770000e+00
   N6r SC3er  1 4.300000e-01    2.530000e+00
   N6r SC2er  1 4.300000e-01    2.530000e+00
   N6r SC1er  1 4.300000e-01    2.320000e+00
   N6r SX4er  1 4.300000e-01    3.160000e+00
   N6r SX3er  1 4.300000e-01    2.920000e+00
   N6r SX2er  1 4.300000e-01    2.770000e+00
   N6r SX1er  1 4.300000e-01    2.530000e+00
   N5r  SC6r  1 4.300000e-01    2.920000e+00
   N5r  SC5r  1 4.300000e-01    2.770000e+00
   N5r  SC4r  1 4.300000e-01    2.530000e+00
   N5r  SC3r  1 4.300000e-01    2.530000e+00
   N5r  SC2r  1 4.300000e-01    2.320000e+00
   N5r  SC1r  1 4.300000e-01    2.160000e+00
   N5r  SX4r  1 4.300000e-01    3.160000e+00
   N5r  SX3r  1 4.300000e-01    2.920000e+00
   N5r  SX2r  1 4.300000e-01    2.770000e+00
   N5r  SX1r  1 4.300000e-01    2.530000e+00
   N5r SC6vr  1 4.300000e-01    3.160000e+00
   N5r SC5vr  1 4.300000e-01    2.920000e+00
   N5r SC4vr  1 4.300000e-01    2.770000e+00
   N5r SC3vr  1 4.300000e-01    2.770000e+00
   N5r SC2vr  1 4.300000e-01    2.530000e+00
   N5r SC1vr  1 4.300000e-01    2.320000e+00
   N5r SX4vr  1 4.300000e-01    3.380000e+00
   N5r SX3vr  1 4.300000e-01    3.160000e+00
   N5r SX2vr  1 4.300000e-01    2.920000e+00
   N5r SX1vr  1 4.300000e-01    2.770000e+00
   N5r SC6er  1 4.300000e-01    3.160000e+00
   N5r SC5er  1 4.300000e-01    2.920000e+00
   N5r SC4er  1 4.300000e-01    2.770000e+00
   N5r SC3er  1 4.300000e-01    2.770000e+00
   N5r SC2er  1 4.300000e-01    2.530000e+00
   N5r SC1er  1 4.300000e-01    2.320000e+00
   N5r SX4er  1 4.300000e-01    3.380000e+00
   N5r SX3er  1 4.300000e-01    3.160000e+00
   N5r SX2er  1 4.300000e-01    2.920000e+00
   N5r SX1er  1 4.300000e-01    2.770000e+00
   N4r  SC6r  1 4.300000e-01    2.920000e+00
   N4r  SC5r  1 4.300000e-01    2.770000e+00
   N4r  SC4r  1 4.300000e-01    2.770000e+00
   N4r  SC3r  1 4.300000e-01    2.530000e+00
   N4r  SC2r  1 4.300000e-01    2.320000e+00
   N4r  SC1r  1 4.300000e-01    2.160000e+00
   N4r  SX4r  1 4.300000e-01    3.380000e+00
   N4r  SX3r  1 4.300000e-01    3.160000e+00
   N4r  SX2r  1 4.300000e-01    2.770000e+00
   N4r  SX1r  1 4.300000e-01    2.530000e+00
   N4r SC6vr  1 4.300000e-01    3.160000e+00
   N4r SC5vr  1 4.300000e-01    2.920000e+00
   N4r SC4vr  1 4.300000e-01    2.920000e+00
   N4r SC3vr  1 4.300000e-01    2.770000e+00
   N4r SC2vr  1 4.300000e-01    2.530000e+00
   N4r SC1vr  1 4.300000e-01    2.320000e+00
   N4r SX4vr  1 4.300000e-01    3.590000e+00
   N4r SX3vr  1 4.300000e-01    3.380000e+00
   N4r SX2vr  1 4.300000e-01    2.920000e+00
   N4r SX1vr  1 4.300000e-01    2.770000e+00
   N4r SC6er  1 4.300000e-01    3.160000e+00
   N4r SC5er  1 4.300000e-01    2.920000e+00
   N4r SC4er  1 4.300000e-01    2.920000e+00
   N4r SC3er  1 4.300000e-01    2.770000e+00
   N4r SC2er  1 4.300000e-01    2.530000e+00
   N4r SC1er  1 4.300000e-01    2.320000e+00
   N4r SX4er  1 4.300000e-01    3.590000e+00
   N4r SX3er  1 4.300000e-01    3.380000e+00
   N4r SX2er  1 4.300000e-01    2.920000e+00
   N4r SX1er  1 4.300000e-01    2.770000e+00
   N3r  SC6r  1 4.300000e-01    2.920000e+00
   N3r  SC5r  1 4.300000e-01    2.770000e+00
   N3r  SC4r  1 4.300000e-01    2.770000e+00
   N3r  SC3r  1 4.300000e-01    2.530000e+00
   N3r  SC2r  1 4.300000e-01    2.530000e+00
   N3r  SC1r  1 4.300000e-01    2.320000e+00
   N3r  SX4r  1 4.300000e-01    3.160000e+00
   N3r  SX3r  1 4.300000e-01    2.920000e+00
   N3r  SX2r  1 4.300000e-01    2.770000e+00
   N3r  SX1r  1 4.300000e-01    2.770000e+00
   N3r SC6vr  1 4.300000e-01    3.160000e+00
   N3r SC5vr  1 4.300000e-01    2.920000e+00
   N3r SC4vr  1 4.300000e-01    2.920000e+00
   N3r SC3vr  1 4.300000e-01    2.770000e+00
   N3r SC2vr  1 4.300000e-01    2.770000e+00
   N3r SC1vr  1 4.300000e-01    2.530000e+00
   N3r SX4vr  1 4.300000e-01    3.380000e+00
   N3r SX3vr  1 4.300000e-01    3.160000e+00
   N3r SX2vr  1 4.300000e-01    2.920000e+00
   N3r SX1vr  1 4.300000e-01    2.920000e+00
   N3r SC6er  1 4.300000e-01    3.160000e+00
   N3r SC5er  1 4.300000e-01    2.920000e+00
   N3r SC4er  1 4.300000e-01    2.920000e+00
   N3r SC3er  1 4.300000e-01    2.770000e+00
   N3r SC2er  1 4.300000e-01    2.770000e+00
   N3r SC1er  1 4.300000e-01    2.530000e+00
   N3r SX4er  1 4.300000e-01    3.380000e+00
   N3r SX3er  1 4.300000e-01    3.160000e+00
   N3r SX2er  1 4.300000e-01    2.920000e+00
   N3r SX1er  1 4.300000e-01    2.920000e+00
   N2r  SC6r  1 4.300000e-01    2.920000e+00
   N2r  SC5r  1 4.300000e-01    2.770000e+00
   N2r  SC4r  1 4.300000e-01    2.770000e+00
   N2r  SC3r  1 4.300000e-01    2.770000e+00
   N2r  SC2r  1 4.300000e-01    2.530000e+00
   N2r  SC1r  1 4.300000e-01    2.320000e+00
   N2r  SX4r  1 4.300000e-01    3.160000e+00
   N2r  SX3r  1 4.300000e-01    2.920000e+00
   N2r  SX2r  1 4.300000e-01    2.770000e+00
   N2r  SX1r  1 4.300000e-01    2.770000e+00
   N2r SC6vr  1 4.300000e-01    3.160000e+00
   N2r SC5vr  1 4.300000e-01    2.920000e+00
   N2r SC4vr  1 4.300000e-01    2.920000e+00
   N2r SC3vr  1 4.300000e-01    2.920000e+00
   N2r SC2vr  1 4.300000e-01    2.770000e+00
   N2r SC1vr  1 4.300000e-01    2.530000e+00
   N2r SX4vr  1 4.300000e-01    3.380000e+00
   N2r SX3vr  1 4.300000e-01    3.160000e+00
   N2r SX2vr  1 4.300000e-01    2.920000e+00
   N2r SX1vr  1 4.300000e-01    2.920000e+00
   N2r SC6er  1 4.300000e-01    3.160000e+00
   N2r SC5er  1 4.300000e-01    2.920000e+00
   N2r SC4er  1 4.300000e-01    2.920000e+00
   N2r SC3er  1 4.300000e-01    2.920000e+00
   N2r SC2er  1 4.300000e-01    2.770000e+00
   N2r SC1er  1 4.300000e-01    2.530000e+00
   N2r SX4er  1 4.300000e-01    3.380000e+00
   N2r SX3er  1 4.300000e-01    3.160000e+00
   N2r SX2er  1 4.300000e-01    2.920000e+00
   N2r SX1er  1 4.300000e-01    2.920000e+00
   N1r  SC6r  1 4.300000e-01    3.160000e+00
   N1r  SC5r  1 4.300000e-01    2.920000e+00
   N1r  SC4r  1 4.300000e-01    2.920000e+00
   N1r  SC3r  1 4.300000e-01    2.770000e+00
   N1r  SC2r  1 4.300000e-01    2.530000e+00
   N1r  SC1r  1 4.300000e-01    2.320000e+00
   N1r  SX4r  1 4.300000e-01    2.920000e+00
   N1r  SX3r  1 4.300000e-01    2.920000e+00
   N1r  SX2r  1 4.300000e-01    2.770000e+00
   N1r  SX1r  1 4.300000e-01    2.770000e+00
   N1r SC6vr  1 4.300000e-01    3.380000e+00
   N1r SC5vr  1 4.300000e-01    3.160000e+00
   N1r SC4vr  1 4.300000e-01    3.160000e+00
   N1r SC3vr  1 4.300000e-01    2.920000e+00
   N1r SC2vr  1 4.300000e-01    2.770000e+00
   N1r SC1vr  1 4.300000e-01    2.530000e+00
   N1r SX4vr  1 4.300000e-01    3.160000e+00
   N1r SX3vr  1 4.300000e-01    3.160000e+00
   N1r SX2vr  1 4.300000e-01    2.920000e+00
   N1r SX1vr  1 4.300000e-01    2.920000e+00
   N1r SC6er  1 4.300000e-01    3.380000e+00
   N1r SC5er  1 4.300000e-01    3.160000e+00
   N1r SC4er  1 4.300000e-01    3.160000e+00
   N1r SC3er  1 4.300000e-01    2.920000e+00
   N1r SC2er  1 4.300000e-01    2.770000e+00
   N1r SC1er  1 4.300000e-01    2.530000e+00
   N1r SX4er  1 4.300000e-01    3.160000e+00
   N1r SX3er  1 4.300000e-01    3.160000e+00
   N1r SX2er  1 4.300000e-01    2.920000e+00
   N1r SX1er  1 4.300000e-01    2.920000e+00
  P6dr  SC6r  1 4.300000e-01    2.320000e+00
  P6dr  SC5r  1 4.300000e-01    2.160000e+00
  P6dr  SC4r  1 4.300000e-01    1.930000e+00
  P6dr  SC3r  1 4.300000e-01    1.730000e+00
  P6dr  SC2r  1 4.300000e-01    1.730000e+00
  P6dr  SC1r  1 4.730000e-01    1.280000e+00
  P6dr  SX4r  1 4.300000e-01    2.530000e+00
  P6dr  SX3r  1 4.300000e-01    2.530000e+00
  P6dr  SX2r  1 4.300000e-01    2.320000e+00
  P6dr  SX1r  1 4.300000e-01    2.160000e+00
  P5dr  SC6r  1 4.300000e-01    2.320000e+00
  P5dr  SC5r  1 4.300000e-01    2.320000e+00
  P5dr  SC4r  1 4.300000e-01    2.160000e+00
  P5dr  SC3r  1 4.300000e-01    1.930000e+00
  P5dr  SC2r  1 4.300000e-01    1.930000e+00
  P5dr  SC1r  1 4.300000e-01    1.730000e+00
  P5dr  SX4r  1 4.300000e-01    2.770000e+00
  P5dr  SX3r  1 4.300000e-01    2.530000e+00
  P5dr  SX2r  1 4.300000e-01    2.530000e+00
  P5dr  SX1r  1 4.300000e-01    2.160000e+00
  P4dr  SC6r  1 4.300000e-01    2.530000e+00
  P4dr  SC5r  1 4.300000e-01    2.320000e+00
  P4dr  SC4r  1 4.300000e-01    2.160000e+00
  P4dr  SC3r  1 4.300000e-01    1.930000e+00
  P4dr  SC2r  1 4.300000e-01    1.930000e+00
  P4dr  SC1r  1 4.300000e-01    1.730000e+00
  P4dr  SX4r  1 4.300000e-01    2.770000e+00
  P4dr  SX3r  1 4.300000e-01    2.530000e+00
  P4dr  SX2r  1 4.300000e-01    2.530000e+00
  P4dr  SX1r  1 4.300000e-01    2.320000e+00
  P3dr  SC6r  1 4.300000e-01    2.770000e+00
  P3dr  SC5r  1 4.300000e-01    2.530000e+00
  P3dr  SC4r  1 4.300000e-01    2.320000e+00
  P3dr  SC3r  1 4.300000e-01    1.930000e+00
  P3dr  SC2r  1 4.300000e-01    1.930000e+00
  P3dr  SC1r  1 4.300000e-01    1.730000e+00
  P3dr  SX4r  1 4.300000e-01    2.770000e+00
  P3dr  SX3r  1 4.300000e-01    2.770000e+00
  P3dr  SX2r  1 4.300000e-01    2.530000e+00
  P3dr  SX1r  1 4.300000e-01    2.320000e+00
  P2dr  SC6r  1 4.300000e-01    2.770000e+00
  P2dr  SC5r  1 4.300000e-01    2.530000e+00
  P2dr  SC4r  1 4.300000e-01    2.320000e+00
  P2dr  SC3r  1 4.300000e-01    2.160000e+00
  P2dr  SC2r  1 4.300000e-01    2.160000e+00
  P2dr  SC1r  1 4.300000e-01    1.930000e+00
  P2dr  SX4r  1 4.300000e-01    2.770000e+00
  P2dr  SX3r  1 4.300000e-01    2.770000e+00
  P2dr  SX2r  1 4.300000e-01    2.530000e+00
  P2dr  SX1r  1 4.300000e-01    2.320000e+00
  P1dr  SC6r  1 4.300000e-01    2.770000e+00
  P1dr  SC5r  1 4.300000e-01    2.530000e+00
  P1dr  SC4r  1 4.300000e-01    2.320000e+00
  P1dr  SC3r  1 4.300000e-01    2.160000e+00
  P1dr  SC2r  1 4.300000e-01    2.160000e+00
  P1dr  SC1r  1 4.300000e-01    1.930000e+00
  P1dr  SX4r  1 4.300000e-01    2.770000e+00
  P1dr  SX3r  1 4.300000e-01    2.770000e+00
  P1dr  SX2r  1 4.300000e-01    2.530000e+00
  P1dr  SX1r  1 4.300000e-01    2.320000e+00
  N6dr  SC6r  1 4.300000e-01    2.920000e+00
  N6dr  SC5r  1 4.300000e-01    2.770000e+00
  N6dr  SC4r  1 4.300000e-01    2.530000e+00
  N6dr  SC3r  1 4.300000e-01    2.320000e+00
  N6dr  SC2r  1 4.300000e-01    2.320000e+00
  N6dr  SC1r  1 4.300000e-01    2.160000e+00
  N6dr  SX4r  1 4.300000e-01    2.920000e+00
  N6dr  SX3r  1 4.300000e-01    2.770000e+00
  N6dr  SX2r  1 4.300000e-01    2.530000e+00
  N6dr  SX1r  1 4.300000e-01    2.320000e+00
  N5dr  SC6r  1 4.300000e-01    2.920000e+00
  N5dr  SC5r  1 4.300000e-01    2.770000e+00
  N5dr  SC4r  1 4.300000e-01    2.530000e+00
  N5dr  SC3r  1 4.300000e-01    2.530000e+00
  N5dr  SC2r  1 4.300000e-01    2.320000e+00
  N5dr  SC1r  1 4.300000e-01    2.160000e+00
  N5dr  SX4r  1 4.300000e-01    3.160000e+00
  N5dr  SX3r  1 4.300000e-01    2.920000e+00
  N5dr  SX2r  1 4.300000e-01    2.770000e+00
  N5dr  SX1r  1 4.300000e-01    2.530000e+00
  N4dr  SC6r  1 4.300000e-01    2.920000e+00
  N4dr  SC5r  1 4.300000e-01    2.770000e+00
  N4dr  SC4r  1 4.300000e-01    2.770000e+00
  N4dr  SC3r  1 4.300000e-01    2.530000e+00
  N4dr  SC2r  1 4.300000e-01    2.320000e+00
  N4dr  SC1r  1 4.300000e-01    2.160000e+00
  N4dr  SX4r  1 4.300000e-01    3.380000e+00
  N4dr  SX3r  1 4.300000e-01    3.160000e+00
  N4dr  SX2r  1 4.300000e-01    2.770000e+00
  N4dr  SX1r  1 4.300000e-01    2.530000e+00
  N3dr  SC6r  1 4.300000e-01    2.920000e+00
  N3dr  SC5r  1 4.300000e-01    2.770000e+00
  N3dr  SC4r  1 4.300000e-01    2.770000e+00
  N3dr  SC3r  1 4.300000e-01    2.530000e+00
  N3dr  SC2r  1 4.300000e-01    2.530000e+00
  N3dr  SC1r  1 4.300000e-01    2.320000e+00
  N3dr  SX4r  1 4.300000e-01    3.160000e+00
  N3dr  SX3r  1 4.300000e-01    2.920000e+00
  N3dr  SX2r  1 4.300000e-01    2.770000e+00
  N3dr  SX1r  1 4.300000e-01    2.770000e+00
  N2dr  SC6r  1 4.300000e-01    2.920000e+00
  N2dr  SC5r  1 4.300000e-01    2.770000e+00
  N2dr  SC4r  1 4.300000e-01    2.770000e+00
  N2dr  SC3r  1 4.300000e-01    2.770000e+00
  N2dr  SC2r  1 4.300000e-01    2.530000e+00
  N2dr  SC1r  1 4.300000e-01    2.320000e+00
  N2dr  SX4r  1 4.300000e-01    3.160000e+00
  N2dr  SX3r  1 4.300000e-01    2.920000e+00
  N2dr  SX2r  1 4.300000e-01    2.770000e+00
  N2dr  SX1r  1 4.300000e-01    2.770000e+00
  N1dr  SC6r  1 4.300000e-01    3.160000e+00
  N1dr  SC5r  1 4.300000e-01    2.920000e+00
  N1dr  SC4r  1 4.300000e-01    2.920000e+00
  N1dr  SC3r  1 4.300000e-01    2.770000e+00
  N1dr  SC2r  1 4.300000e-01    2.530000e+00
  N1dr  SC1r  1 4.300000e-01    2.320000e+00
  N1dr  SX4r  1 4.300000e-01    2.920000e+00
  N1dr  SX3r  1 4.300000e-01    2.920000e+00
  N1dr  SX2r  1 4.300000e-01    2.770000e+00
  N1dr  SX1r  1 4.300000e-01    2.770000e+00
  P6ar  SC6r  1 4.300000e-01    2.320000e+00
  P6ar  SC5r  1 4.300000e-01    2.160000e+00
  P6ar  SC4r  1 4.300000e-01    1.930000e+00
  P6ar  SC3r  1 4.300000e-01    1.730000e+00
  P6ar  SC2r  1 4.300000e-01    1.730000e+00
  P6ar  SC1r  1 4.730000e-01    1.280000e+00
  P6ar  SX4r  1 4.300000e-01    2.530000e+00
  P6ar  SX3r  1 4.300000e-01    2.530000e+00
  P6ar  SX2r  1 4.300000e-01    2.320000e+00
  P6ar  SX1r  1 4.300000e-01    2.160000e+00
  P5ar  SC6r  1 4.300000e-01    2.320000e+00
  P5ar  SC5r  1 4.300000e-01    2.320000e+00
  P5ar  SC4r  1 4.300000e-01    2.160000e+00
  P5ar  SC3r  1 4.300000e-01    1.930000e+00
  P5ar  SC2r  1 4.300000e-01    1.930000e+00
  P5ar  SC1r  1 4.300000e-01    1.730000e+00
  P5ar  SX4r  1 4.300000e-01    2.770000e+00
  P5ar  SX3r  1 4.300000e-01    2.530000e+00
  P5ar  SX2r  1 4.300000e-01    2.530000e+00
  P5ar  SX1r  1 4.300000e-01    2.160000e+00
  P4ar  SC6r  1 4.300000e-01    2.530000e+00
  P4ar  SC5r  1 4.300000e-01    2.320000e+00
  P4ar  SC4r  1 4.300000e-01    2.160000e+00
  P4ar  SC3r  1 4.300000e-01    1.930000e+00
  P4ar  SC2r  1 4.300000e-01    1.930000e+00
  P4ar  SC1r  1 4.300000e-01    1.730000e+00
  P4ar  SX4r  1 4.300000e-01    2.770000e+00
  P4ar  SX3r  1 4.300000e-01    2.530000e+00
  P4ar  SX2r  1 4.300000e-01    2.530000e+00
  P4ar  SX1r  1 4.300000e-01    2.320000e+00
  P3ar  SC6r  1 4.300000e-01    2.770000e+00
  P3ar  SC5r  1 4.300000e-01    2.530000e+00
  P3ar  SC4r  1 4.300000e-01    2.320000e+00
  P3ar  SC3r  1 4.300000e-01    1.930000e+00
  P3ar  SC2r  1 4.300000e-01    1.930000e+00
  P3ar  SC1r  1 4.300000e-01    1.730000e+00
  P3ar  SX4r  1 4.300000e-01    2.770000e+00
  P3ar  SX3r  1 4.300000e-01    2.770000e+00
  P3ar  SX2r  1 4.300000e-01    2.530000e+00
  P3ar  SX1r  1 4.300000e-01    2.320000e+00
  P2ar  SC6r  1 4.300000e-01    2.770000e+00
  P2ar  SC5r  1 4.300000e-01    2.530000e+00
  P2ar  SC4r  1 4.300000e-01    2.320000e+00
  P2ar  SC3r  1 4.300000e-01    2.160000e+00
  P2ar  SC2r  1 4.300000e-01    2.160000e+00
  P2ar  SC1r  1 4.300000e-01    1.930000e+00
  P2ar  SX4r  1 4.300000e-01    2.770000e+00
  P2ar  SX3r  1 4.300000e-01    2.770000e+00
  P2ar  SX2r  1 4.300000e-01    2.530000e+00
  P2ar  SX1r  1 4.300000e-01    2.320000e+00
  P1ar  SC6r  1 4.300000e-01    2.770000e+00
  P1ar  SC5r  1 4.300000e-01    2.530000e+00
  P1ar  SC4r  1 4.300000e-01    2.320000e+00
  P1ar  SC3r  1 4.300000e-01    2.160000e+00
  P1ar  SC2r  1 4.300000e-01    2.160000e+00
  P1ar  SC1r  1 4.300000e-01    1.930000e+00
  P1ar  SX4r  1 4.300000e-01    2.770000e+00
  P1ar  SX3r  1 4.300000e-01    2.770000e+00
  P1ar  SX2r  1 4.300000e-01    2.530000e+00
  P1ar  SX1r  1 4.300000e-01    2.320000e+00
  N6ar  SC6r  1 4.300000e-01    2.920000e+00
  N6ar  SC5r  1 4.300000e-01    2.770000e+00
  N6ar  SC4r  1 4.300000e-01    2.530000e+00
  N6ar  SC3r  1 4.300000e-01    2.320000e+00
  N6ar  SC2r  1 4.300000e-01    2.320000e+00
  N6ar  SC1r  1 4.300000e-01    2.160000e+00
  N6ar  SX4r  1 4.300000e-01    2.920000e+00
  N6ar  SX3r  1 4.300000e-01    2.770000e+00
  N6ar  SX2r  1 4.300000e-01    2.530000e+00
  N6ar  SX1r  1 4.300000e-01    2.320000e+00
  N5ar  SC6r  1 4.300000e-01    2.920000e+00
  N5ar  SC5r  1 4.300000e-01    2.770000e+00
  N5ar  SC4r  1 4.300000e-01    2.530000e+00
  N5ar  SC3r  1 4.300000e-01    2.530000e+00
  N5ar  SC2r  1 4.300000e-01    2.320000e+00
  N5ar  SC1r  1 4.300000e-01    2.160000e+00
  N5ar  SX4r  1 4.300000e-01    3.160000e+00
  N5ar  SX3r  1 4.300000e-01    2.920000e+00
  N5ar  SX2r  1 4.300000e-01    2.770000e+00
  N5ar  SX1r  1 4.300000e-01    2.530000e+00
  N4ar  SC6r  1 4.300000e-01    2.920000e+00
  N4ar  SC5r  1 4.300000e-01    2.770000e+00
  N4ar  SC4r  1 4.300000e-01    2.770000e+00
  N4ar  SC3r  1 4.300000e-01    2.530000e+00
  N4ar  SC2r  1 4.300000e-01    2.320000e+00
  N4ar  SC1r  1 4.300000e-01    2.160000e+00
  N4ar  SX4r  1 4.300000e-01    3.380000e+00
  N4ar  SX3r  1 4.300000e-01    3.160000e+00
  N4ar  SX2r  1 4.300000e-01    2.770000e+00
  N4ar  SX1r  1 4.300000e-01    2.530000e+00
  N3ar  SC6r  1 4.300000e-01    2.920000e+00
  N3ar  SC5r  1 4.300000e-01    2.770000e+00
  N3ar  SC4r  1 4.300000e-01    2.770000e+00
  N3ar  SC3r  1 4.300000e-01    2.530000e+00
  N3ar  SC2r  1 4.300000e-01    2.530000e+00
  N3ar  SC1r  1 4.300000e-01    2.320000e+00
  N3ar  SX4r  1 4.300000e-01    3.160000e+00
  N3ar  SX3r  1 4.300000e-01    2.920000e+00
  N3ar  SX2r  1 4.300000e-01    2.770000e+00
  N3ar  SX1r  1 4.300000e-01    2.770000e+00
  N2ar  SC6r  1 4.300000e-01    2.920000e+00
  N2ar  SC5r  1 4.300000e-01    2.770000e+00
  N2ar  SC4r  1 4.300000e-01    2.770000e+00
  N2ar  SC3r  1 4.300000e-01    2.770000e+00
  N2ar  SC2r  1 4.300000e-01    2.530000e+00
  N2ar  SC1r  1 4.300000e-01    2.320000e+00
  N2ar  SX4r  1 4.300000e-01    3.160000e+00
  N2ar  SX3r  1 4.300000e-01    2.920000e+00
  N2ar  SX2r  1 4.300000e-01    2.770000e+00
  N2ar  SX1r  1 4.300000e-01    2.770000e+00
  N1ar  SC6r  1 4.300000e-01    3.160000e+00
  N1ar  SC5r  1 4.300000e-01    2.920000e+00
  N1ar  SC4r  1 4.300000e-01    2.920000e+00
  N1ar  SC3r  1 4.300000e-01    2.770000e+00
  N1ar  SC2r  1 4.300000e-01    2.530000e+00
  N1ar  SC1r  1 4.300000e-01    2.320000e+00
  N1ar  SX4r  1 4.300000e-01    2.920000e+00
  N1ar  SX3r  1 4.300000e-01    2.920000e+00
  N1ar  SX2r  1 4.300000e-01    2.770000e+00
  N1ar  SX1r  1 4.300000e-01    2.770000e+00
   P6h  SP6h  1 4.300000e-01    4.920000e+00
   P5h  SP5h  1 4.300000e-01    4.400000e+00
   P4h  SP4h  1 4.300000e-01    4.170000e+00
   P3h  SP3h  1 4.300000e-01    3.970000e+00
   P2h  SP2h  1 4.300000e-01    3.970000e+00
   P1h  SP1h  1 4.300000e-01    3.770000e+00
   N6h  SN6h  1 4.300000e-01    3.770000e+00
   N5h  SN5h  1 4.300000e-01    3.590000e+00
   N4h  SN4h  1 4.300000e-01    3.590000e+00
   N3h  SN3h  1 4.300000e-01    3.380000e+00
   N2h  SN2h  1 4.300000e-01    3.380000e+00
   N1h  SN1h  1 4.300000e-01    3.380000e+00
   P6h  SP5h  1 4.300000e-01    4.680000e+00
   P6h  SP4h  1 4.300000e-01    4.400000e+00
   P6h  SP3h  1 4.300000e-01    4.170000e+00
   P6h  SP2h  1 4.300000e-01    4.170000e+00
   P6h  SP1h  1 4.300000e-01    3.970000e+00
   P6h  SN6h  1 4.300000e-01    3.770000e+00
   P6h  SN5h  1 4.300000e-01    3.380000e+00
   P6h  SN4h  1 4.300000e-01    3.160000e+00
   P6h  SN3h  1 4.300000e-01    2.920000e+00
   P6h  SN2h  1 4.300000e-01    2.770000e+00
   P6h  SN1h  1 4.300000e-01    2.530000e+00
   P6h SP6dh  1 4.300000e-01    4.920000e+00
   P6h SP5dh  1 4.300000e-01    4.680000e+00
   P6h SP4dh  1 4.300000e-01    4.400000e+00
   P6h SP3dh  1 4.300000e-01    4.170000e+00
   P6h SP2dh  1 4.300000e-01    4.170000e+00
   P6h SP1dh  1 4.300000e-01    3.970000e+00
   P6h SN6dh  1 4.300000e-01    3.770000e+00
   P6h SN5dh  1 4.300000e-01    3.380000e+00
   P6h SN4dh  1 4.300000e-01    3.160000e+00
   P6h SN3dh  1 4.300000e-01    2.920000e+00
   P6h SN2dh  1 4.300000e-01    2.770000e+00
   P6h SN1dh  1 4.300000e-01    2.530000e+00
   P6h SP6ah  1 4.300000e-01    4.920000e+00
   P6h SP5ah  1 4.300000e-01    4.680000e+00
   P6h SP4ah  1 4.300000e-01    4.400000e+00
   P6h SP3ah  1 4.300000e-01    4.170000e+00
   P6h SP2ah  1 4.300000e-01    4.170000e+00
   P6h SP1ah  1 4.300000e-01    3.970000e+00
   P6h SN6ah  1 4.300000e-01    3.770000e+00
   P6h SN5ah  1 4.300000e-01    3.380000e+00
   P6h SN4ah  1 4.300000e-01    3.160000e+00
   P6h SN3ah  1 4.300000e-01    2.920000e+00
   P6h SN2ah  1 4.300000e-01    2.770000e+00
   P6h SN1ah  1 4.300000e-01    2.530000e+00
   P5h  SP4h  1 4.300000e-01    4.170000e+00
   P5h  SP3h  1 4.300000e-01    3.970000e+00
   P5h  SP2h  1 4.300000e-01    3.970000e+00
   P5h  SP1h  1 4.300000e-01    3.770000e+00
   P5h  SN6h  1 4.300000e-01    3.590000e+00
   P5h  SN5h  1 4.300000e-01    3.380000e+00
   P5h  SN4h  1 4.300000e-01    3.380000e+00
   P5h  SN3h  1 4.300000e-01    2.920000e+00
   P5h  SN2h  1 4.300000e-01    2.770000e+00
   P5h  SN1h  1 4.300000e-01    2.530000e+00
   P5h SP5dh  1 4.300000e-01    4.400000e+00
   P5h SP4dh  1 4.300000e-01    4.170000e+00
   P5h SP3dh  1 4.300000e-01    3.970000e+00
   P5h SP2dh  1 4.300000e-01    3.970000e+00
   P5h SP1dh  1 4.300000e-01    3.770000e+00
   P5h SN6dh  1 4.300000e-01    3.590000e+00
   P5h SN5dh  1 4.300000e-01    3.380000e+00
   P5h SN4dh  1 4.300000e-01    3.380000e+00
   P5h SN3dh  1 4.300000e-01    2.920000e+00
   P5h SN2dh  1 4.300000e-01    2.770000e+00
   P5h SN1dh  1 4.300000e-01    2.530000e+00
   P5h SP5ah  1 4.300000e-01    4.400000e+00
   P5h SP4ah  1 4.300000e-01    4.170000e+00
   P5h SP3ah  1 4.300000e-01    3.970000e+00
   P5h SP2ah  1 4.300000e-01    3.970000e+00
   P5h SP1ah  1 4.300000e-01    3.770000e+00
   P5h SN6ah  1 4.300000e-01    3.590000e+00
   P5h SN5ah  1 4.300000e-01    3.380000e+00
   P5h SN4ah  1 4.300000e-01    3.380000e+00
   P5h SN3ah  1 4.300000e-01    2.920000e+00
   P5h SN2ah  1 4.300000e-01    2.770000e+00
   P5h SN1ah  1 4.300000e-01    2.530000e+00
   P4h  SP3h  1 4.300000e-01    3.970000e+00
   P4h  SP2h  1 4.300000e-01    3.970000e+00
   P4h  SP1h  1 4.300000e-01    3.770000e+00
   P4h  SN6h  1 4.300000e-01    3.590000e+00
   P4h  SN5h  1 4.300000e-01    3.380000e+00
   P4h  SN4h  1 4.300000e-01    3.380000e+00
   P4h  SN3h  1 4.300000e-01    3.160000e+00
   P4h  SN2h  1 4.300000e-01    2.920000e+00
   P4h  SN1h  1 4.300000e-01    2.770000e+00
   P4h SP4dh  1 4.300000e-01    4.170000e+00
   P4h SP3dh  1 4.300000e-01    3.970000e+00
   P4h SP2dh  1 4.300000e-01    3.970000e+00
   P4h SP1dh  1 4.300000e-01    3.770000e+00
   P4h SN6dh  1 4.300000e-01    3.590000e+00
   P4h SN5dh  1 4.300000e-01    3.380000e+00
   P4h SN4dh  1 4.300000e-01    3.380000e+00
   P4h SN3dh  1 4.300000e-01    3.160000e+00
   P4h SN2dh  1 4.300000e-01    2.920000e+00
   P4h SN1dh  1 4.300000e-01    2.770000e+00
   P4h SP4ah  1 4.300000e-01    4.170000e+00
   P4h SP3ah  1 4.300000e-01    3.970000e+00
   P4h SP2ah  1 4.300000e-01    3.970000e+00
   P4h SP1ah  1 4.300000e-01    3.770000e+00
   P4h SN6ah  1 4.300000e-01    3.590000e+00
   P4h SN5ah  1 4.300000e-01    3.380000e+00
   P4h SN4ah  1 4.300000e-01    3.380000e+00
   P4h SN3ah  1 4.300000e-01    3.160000e+00
   P4h SN2ah  1 4.300000e-01    2.920000e+00
   P4h SN1ah  1 4.300000e-01    2.770000e+00
   P3h  SP2h  1 4.300000e-01    3.970000e+00
   P3h  SP1h  1 4.300000e-01    3.770000e+00
   P3h  SN6h  1 4.300000e-01    3.590000e+00
   P3h  SN5h  1 4.300000e-01    3.380000e+00
   P3h  SN4h  1 4.300000e-01    3.380000e+00
   P3h  SN3h  1 4.300000e-01    3.160000e+00
   P3h  SN2h  1 4.300000e-01    3.160000e+00
   P3h  SN1h  1 4.300000e-01    2.920000e+00
   P3h SP3dh  1 4.300000e-01    3.970000e+00
   P3h SP2dh  1 4.300000e-01    3.970000e+00
   P3h SP1dh  1 4.300000e-01    3.770000e+00
   P3h SN6dh  1 4.300000e-01    3.590000e+00
   P3h SN5dh  1 4.300000e-01    3.380000e+00
   P3h SN4dh  1 4.300000e-01    3.380000e+00
   P3h SN3dh  1 4.300000e-01    3.160000e+00
   P3h SN2dh  1 4.300000e-01    3.160000e+00
   P3h SN1dh  1 4.300000e-01    2.920000e+00
   P3h SP3ah  1 4.300000e-01    3.970000e+00
   P3h SP2ah  1 4.300000e-01    3.970000e+00
   P3h SP1ah  1 4.300000e-01    3.770000e+00
   P3h SN6ah  1 4.300000e-01    3.590000e+00
   P3h SN5ah  1 4.300000e-01    3.380000e+00
   P3h SN4ah  1 4.300000e-01    3.380000e+00
   P3h SN3ah  1 4.300000e-01    3.160000e+00
   P3h SN2ah  1 4.300000e-01    3.160000e+00
   P3h SN1ah  1 4.300000e-01    2.920000e+00
   P2h  SP1h  1 4.300000e-01    3.770000e+00
   P2h  SN6h  1 4.300000e-01    3.770000e+00
   P2h  SN5h  1 4.300000e-01    3.590000e+00
   P2h  SN4h  1 4.300000e-01    3.380000e+00
   P2h  SN3h  1 4.300000e-01    3.160000e+00
   P2h  SN2h  1 4.300000e-01    3.160000e+00
   P2h  SN1h  1 4.300000e-01    3.160000e+00
   P2h SP2dh  1 4.300000e-01    3.970000e+00
   P2h SP1dh  1 4.300000e-01    3.770000e+00
   P2h SN6dh  1 4.300000e-01    3.770000e+00
   P2h SN5dh  1 4.300000e-01    3.590000e+00
   P2h SN4dh  1 4.300000e-01    3.380000e+00
   P2h SN3dh  1 4.300000e-01    3.160000e+00
   P2h SN2dh  1 4.300000e-01    3.160000e+00
   P2h SN1dh  1 4.300000e-01    3.160000e+00
   P2h SP2ah  1 4.300000e-01    3.970000e+00
   P2h SP1ah  1 4.300000e-01    3.770000e+00
   P2h SN6ah  1 4.300000e-01    3.770000e+00
   P2h SN5ah  1 4.300000e-01    3.590000e+00
   P2h SN4ah  1 4.300000e-01    3.380000e+00
   P2h SN3ah  1 4.300000e-01    3.160000e+00
   P2h SN2ah  1 4.300000e-01    3.160000e+00
   P2h SN1ah  1 4.300000e-01    3.160000e+00
   P1h  SN6h  1 4.300000e-01    3.770000e+00
   P1h  SN5h  1 4.300000e-01    3.590000e+00
   P1h  SN4h  1 4.300000e-01    3.590000e+00
   P1h  SN3h  1 4.300000e-01    3.160000e+00
   P1h  SN2h  1 4.300000e-01    3.160000e+00
   P1h  SN1h  1 4.300000e-01    3.160000e+00
   P1h SP1dh  1 4.300000e-01    3.770000e+00
   P1h SN6dh  1 4.300000e-01    3.770000e+00
   P1h SN5dh  1 4.300000e-01    3.590000e+00
   P1h SN4dh  1 4.300000e-01    3.590000e+00
   P1h SN3dh  1 4.300000e-01    3.160000e+00
   P1h SN2dh  1 4.300000e-01    3.160000e+00
   P1h SN1dh  1 4.300000e-01    3.160000e+00
   P1h SP1ah  1 4.300000e-01    3.770000e+00
   P1h SN6ah  1 4.300000e-01    3.770000e+00
   P1h SN5ah  1 4.300000e-01    3.590000e+00
   P1h SN4ah  1 4.300000e-01    3.590000e+00
   P1h SN3ah  1 4.300000e-01    3.160000e+00
   P1h SN2ah  1 4.300000e-01    3.160000e+00
   P1h SN1ah  1 4.300000e-01    3.160000e+00
   N6h  SN5h  1 4.300000e-01    3.770000e+00
   N6h  SN4h  1 4.300000e-01    3.770000e+00
   N6h  SN3h  1 4.300000e-01    3.380000e+00
   N6h  SN2h  1 4.300000e-01    3.160000e+00
   N6h  SN1h  1 4.300000e-01    3.160000e+00
   N6h SN6dh  1 4.300000e-01    3.770000e+00
   N6h SN5dh  1 4.300000e-01    3.770000e+00
   N6h SN4dh  1 4.300000e-01    3.770000e+00
   N6h SN3dh  1 4.300000e-01    3.380000e+00
   N6h SN2dh  1 4.300000e-01    3.160000e+00
   N6h SN1dh  1 4.300000e-01    3.160000e+00
   N6h SN6ah  1 4.300000e-01    3.770000e+00
   N6h SN5ah  1 4.300000e-01    3.770000e+00
   N6h SN4ah  1 4.300000e-01    3.770000e+00
   N6h SN3ah  1 4.300000e-01    3.380000e+00
   N6h SN2ah  1 4.300000e-01    3.160000e+00
   N6h SN1ah  1 4.300000e-01    3.160000e+00
   N5h  SN4h  1 4.300000e-01    3.590000e+00
   N5h  SN3h  1 4.300000e-01    3.380000e+00
   N5h  SN2h  1 4.300000e-01    3.380000e+00
   N5h  SN1h  1 4.300000e-01    3.160000e+00
   N5h SN5dh  1 4.300000e-01    3.590000e+00
   N5h SN4dh  1 4.300000e-01    3.590000e+00
   N5h SN3dh  1 4.300000e-01    3.380000e+00
   N5h SN2dh  1 4.300000e-01    3.380000e+00
   N5h SN1dh  1 4.300000e-01    3.160000e+00
   N5h SN5ah  1 4.300000e-01    3.590000e+00
   N5h SN4ah  1 4.300000e-01    3.590000e+00
   N5h SN3ah  1 4.300000e-01    3.380000e+00
   N5h SN2ah  1 4.300000e-01    3.380000e+00
   N5h SN1ah  1 4.300000e-01    3.160000e+00
   N4h  SN3h  1 4.300000e-01    3.380000e+00
   N4h  SN2h  1 4.300000e-01    3.380000e+00
   N4h  SN1h  1 4.300000e-01    3.160000e+00
   N4h SN4dh  1 4.300000e-01    3.590000e+00
   N4h SN3dh  1 4.300000e-01    3.380000e+00
   N4h SN2dh  1 4.300000e-01    3.380000e+00
   N4h SN1dh  1 4.300000e-01    3.160000e+00
   N4h SN4ah  1 4.300000e-01    3.590000e+00
   N4h SN3ah  1 4.300000e-01    3.380000e+00
   N4h SN2ah  1 4.300000e-01    3.380000e+00
   N4h SN1ah  1 4.300000e-01    3.160000e+00
   N3h  SN2h  1 4.300000e-01    3.380000e+00
   N3h  SN1h  1 4.300000e-01    3.160000e+00
   N3h SN3dh  1 4.300000e-01    3.380000e+00
   N3h SN2dh  1 4.300000e-01    3.380000e+00
   N3h SN1dh  1 4.300000e-01    3.160000e+00
   N3h SN3ah  1 4.300000e-01    3.380000e+00
   N3h SN2ah  1 4.300000e-01    3.380000e+00
   N3h SN1ah  1 4.300000e-01    3.160000e+00
   N2h  SN1h  1 4.300000e-01    3.160000e+00
   N2h SN2dh  1 4.300000e-01    3.380000e+00
   N2h SN1dh  1 4.300000e-01    3.160000e+00
   N2h SN2ah  1 4.300000e-01    3.380000e+00
   N2h SN1ah  1 4.300000e-01    3.160000e+00
   N1h SN1dh  1 4.300000e-01    3.380000e+00
   N1h SN1ah  1 4.300000e-01    3.380000e+00
  P6dh  SP5h  1 4.300000e-01    4.680000e+00
  P6dh  SP4h  1 4.300000e-01    4.400000e+00
  P6dh  SP3h  1 4.300000e-01    4.170000e+00
  P6dh  SP2h  1 4.300000e-01    4.170000e+00
  P6dh  SP1h  1 4.300000e-01    3.970000e+00
  P6dh  SN6h  1 4.300000e-01    3.770000e+00
  P6dh  SN5h  1 4.300000e-01    3.380000e+00
  P6dh  SN4h  1 4.300000e-01    3.160000e+00
  P6dh  SN3h  1 4.300000e-01    2.920000e+00
  P6dh  SN2h  1 4.300000e-01    2.770000e+00
  P6dh  SN1h  1 4.300000e-01    2.530000e+00
  P5dh  SP4h  1 4.300000e-01    4.170000e+00
  P5dh  SP3h  1 4.300000e-01    3.970000e+00
  P5dh  SP2h  1 4.300000e-01    3.970000e+00
  P5dh  SP1h  1 4.300000e-01    3.770000e+00
  P5dh  SN6h  1 4.300000e-01    3.590000e+00
  P5dh  SN5h  1 4.300000e-01    3.380000e+00
  P5dh  SN4h  1 4.300000e-01    3.380000e+00
  P5dh  SN3h  1 4.300000e-01    2.920000e+00
  P5dh  SN2h  1 4.300000e-01    2.770000e+00
  P5dh  SN1h  1 4.300000e-01    2.530000e+00
  P4dh  SP3h  1 4.300000e-01    3.970000e+00
  P4dh  SP2h  1 4.300000e-01    3.970000e+00
  P4dh  SP1h  1 4.300000e-01    3.770000e+00
  P4dh  SN6h  1 4.300000e-01    3.590000e+00
  P4dh  SN5h  1 4.300000e-01    3.380000e+00
  P4dh  SN4h  1 4.300000e-01    3.380000e+00
  P4dh  SN3h  1 4.300000e-01    3.160000e+00
  P4dh  SN2h  1 4.300000e-01    2.920000e+00
  P4dh  SN1h  1 4.300000e-01    2.770000e+00
  P3dh  SP2h  1 4.300000e-01    3.970000e+00
  P3dh  SP1h  1 4.300000e-01    3.770000e+00
  P3dh  SN6h  1 4.300000e-01    3.590000e+00
  P3dh  SN5h  1 4.300000e-01    3.380000e+00
  P3dh  SN4h  1 4.300000e-01    3.380000e+00
  P3dh  SN3h  1 4.300000e-01    3.160000e+00
  P3dh  SN2h  1 4.300000e-01    3.160000e+00
  P3dh  SN1h  1 4.300000e-01    2.920000e+00
  P2dh  SP1h  1 4.300000e-01    3.770000e+00
  P2dh  SN6h  1 4.300000e-01    3.770000e+00
  P2dh  SN5h  1 4.300000e-01    3.590000e+00
  P2dh  SN4h  1 4.300000e-01    3.380000e+00
  P2dh  SN3h  1 4.300000e-01    3.160000e+00
  P2dh  SN2h  1 4.300000e-01    3.160000e+00
  P2dh  SN1h  1 4.300000e-01    3.160000e+00
  P1dh  SN6h  1 4.300000e-01    3.770000e+00
  P1dh  SN5h  1 4.300000e-01    3.590000e+00
  P1dh  SN4h  1 4.300000e-01    3.590000e+00
  P1dh  SN3h  1 4.300000e-01    3.160000e+00
  P1dh  SN2h  1 4.300000e-01    3.160000e+00
  P1dh  SN1h  1 4.300000e-01    3.160000e+00
  N6dh  SN5h  1 4.300000e-01    3.770000e+00
  N6dh  SN4h  1 4.300000e-01    3.770000e+00
  N6dh  SN3h  1 4.300000e-01    3.380000e+00
  N6dh  SN2h  1 4.300000e-01    3.160000e+00
  N6dh  SN1h  1 4.300000e-01    3.160000e+00
  N5dh  SN4h  1 4.300000e-01    3.590000e+00
  N5dh  SN3h  1 4.300000e-01    3.380000e+00
  N5dh  SN2h  1 4.300000e-01    3.380000e+00
  N5dh  SN1h  1 4.300000e-01    3.160000e+00
  N4dh  SN3h  1 4.300000e-01    3.380000e+00
  N4dh  SN2h  1 4.300000e-01    3.380000e+00
  N4dh  SN1h  1 4.300000e-01    3.160000e+00
  N3dh  SN2h  1 4.300000e-01    3.380000e+00
  N3dh  SN1h  1 4.300000e-01    3.160000e+00
  N2dh  SN1h  1 4.300000e-01    3.160000e+00
  P6ah  SP5h  1 4.300000e-01    4.680000e+00
  P6ah  SP4h  1 4.300000e-01    4.400000e+00
  P6ah  SP3h  1 4.300000e-01    4.170000e+00
  P6ah  SP2h  1 4.300000e-01    4.170000e+00
  P6ah  SP1h  1 4.300000e-01    3.970000e+00
  P6ah  SN6h  1 4.300000e-01    3.770000e+00
  P6ah  SN5h  1 4.300000e-01    3.380000e+00
  P6ah  SN4h  1 4.300000e-01    3.160000e+00
  P6ah  SN3h  1 4.300000e-01    2.920000e+00
  P6ah  SN2h  1 4.300000e-01    2.770000e+00
  P6ah  SN1h  1 4.300000e-01    2.530000e+00
  P5ah  SP4h  1 4.300000e-01    4.170000e+00
  P5ah  SP3h  1 4.300000e-01    3.970000e+00
  P5ah  SP2h  1 4.300000e-01    3.970000e+00
  P5ah  SP1h  1 4.300000e-01    3.770000e+00
  P5ah  SN6h  1 4.300000e-01    3.590000e+00
  P5ah  SN5h  1 4.300000e-01    3.380000e+00
  P5ah  SN4h  1 4.300000e-01    3.380000e+00
  P5ah  SN3h  1 4.300000e-01    2.920000e+00
  P5ah  SN2h  1 4.300000e-01    2.770000e+00
  P5ah  SN1h  1 4.300000e-01    2.530000e+00
  P4ah  SP3h  1 4.300000e-01    3.970000e+00
  P4ah  SP2h  1 4.300000e-01    3.970000e+00
  P4ah  SP1h  1 4.300000e-01    3.770000e+00
  P4ah  SN6h  1 4.300000e-01    3.590000e+00
  P4ah  SN5h  1 4.300000e-01    3.380000e+00
  P4ah  SN4h  1 4.300000e-01    3.380000e+00
  P4ah  SN3h  1 4.300000e-01    3.160000e+00
  P4ah  SN2h  1 4.300000e-01    2.920000e+00
  P4ah  SN1h  1 4.300000e-01    2.770000e+00
  P3ah  SP2h  1 4.300000e-01    3.970000e+00
  P3ah  SP1h  1 4.300000e-01    3.770000e+00
  P3ah  SN6h  1 4.300000e-01    3.590000e+00
  P3ah  SN5h  1 4.300000e-01    3.380000e+00
  P3ah  SN4h  1 4.300000e-01    3.380000e+00
  P3ah  SN3h  1 4.300000e-01    3.160000e+00
  P3ah  SN2h  1 4.300000e-01    3.160000e+00
  P3ah  SN1h  1 4.300000e-01    2.920000e+00
  P2ah  SP1h  1 4.300000e-01    3.770000e+00
  P2ah  SN6h  1 4.300000e-01    3.770000e+00
  P2ah  SN5h  1 4.300000e-01    3.590000e+00
  P2ah  SN4h  1 4.300000e-01    3.380000e+00
  P2ah  SN3h  1 4.300000e-01    3.160000e+00
  P2ah  SN2h  1 4.300000e-01    3.160000e+00
  P2ah  SN1h  1 4.300000e-01    3.160000e+00
  P1ah  SN6h  1 4.300000e-01    3.770000e+00
  P1ah  SN5h  1 4.300000e-01    3.590000e+00
  P1ah  SN4h  1 4.300000e-01    3.590000e+00
  P1ah  SN3h  1 4.300000e-01    3.160000e+00
  P1ah  SN2h  1 4.300000e-01    3.160000e+00
  P1ah  SN1h  1 4.300000e-01    3.160000e+00
  N6ah  SN5h  1 4.300000e-01    3.770000e+00
  N6ah  SN4h  1 4.300000e-01    3.770000e+00
  N6ah  SN3h  1 4.300000e-01    3.380000e+00
  N6ah  SN2h  1 4.300000e-01    3.160000e+00
  N6ah  SN1h  1 4.300000e-01    3.160000e+00
  N5ah  SN4h  1 4.300000e-01    3.590000e+00
  N5ah  SN3h  1 4.300000e-01    3.380000e+00
  N5ah  SN2h  1 4.300000e-01    3.380000e+00
  N5ah  SN1h  1 4.300000e-01    3.160000e+00
  N4ah  SN3h  1 4.300000e-01    3.380000e+00
  N4ah  SN2h  1 4.300000e-01    3.380000e+00
  N4ah  SN1h  1 4.300000e-01    3.160000e+00
  N3ah  SN2h  1 4.300000e-01    3.380000e+00
  N3ah  SN1h  1 4.300000e-01    3.160000e+00
  N2ah  SN1h  1 4.300000e-01    3.160000e+00
   C6h  SC6h  1 4.300000e-01    3.380000e+00
   C5h  SC5h  1 4.300000e-01    3.160000e+00
   C4h  SC4h  1 4.300000e-01    3.160000e+00
   C3h  SC3h  1 4.300000e-01    3.160000e+00
   C2h  SC2h  1 4.300000e-01    3.160000e+00
   C1h  SC1h  1 4.300000e-01    3.160000e+00
   X4h  SX4h  1 4.300000e-01    3.160000e+00
   X3h  SX3h  1 4.300000e-01    3.160000e+00
   X2h  SX2h  1 4.300000e-01    3.380000e+00
   X1h  SX1h  1 4.300000e-01    3.590000e+00
  C6vh SC6vh  1 4.300000e-01    3.160000e+00
  C5vh SC5vh  1 4.300000e-01    2.920000e+00
  C4vh SC4vh  1 4.300000e-01    2.920000e+00
  C3vh SC3vh  1 4.300000e-01    2.920000e+00
  C2vh SC2vh  1 4.300000e-01    2.920000e+00
  C1vh SC1vh  1 4.300000e-01    2.920000e+00
  X4vh SX4vh  1 4.300000e-01    2.920000e+00
  X3vh SX3vh  1 4.300000e-01    2.920000e+00
  X2vh SX2vh  1 4.300000e-01    3.160000e+00
  X1vh SX1vh  1 4.300000e-01    3.380000e+00
  C6eh SC6eh  1 4.300000e-01    3.160000e+00
  C5eh SC5eh  1 4.300000e-01    2.920000e+00
  C4eh SC4eh  1 4.300000e-01    2.920000e+00
  C3eh SC3eh  1 4.300000e-01    2.920000e+00
  C2eh SC2eh  1 4.300000e-01    2.920000e+00
  C1eh SC1eh  1 4.300000e-01    2.920000e+00
  X4eh SX4eh  1 4.300000e-01    2.920000e+00
  X3eh SX3eh  1 4.300000e-01    2.920000e+00
  X2eh SX2eh  1 4.300000e-01    3.160000e+00
  X1eh SX1eh  1 4.300000e-01    3.380000e+00
   C6h  SC5h  1 4.300000e-01    3.160000e+00
   C6h  SC4h  1 4.300000e-01    3.160000e+00
   C6h  SC3h  1 4.300000e-01    2.920000e+00
   C6h  SC2h  1 4.300000e-01    2.770000e+00
   C6h  SC1h  1 4.300000e-01    2.530000e+00
   C6h  SX4h  1 4.300000e-01    3.160000e+00
   C6h  SX3h  1 4.300000e-01    3.160000e+00
   C6h  SX2h  1 4.300000e-01    3.160000e+00
   C6h  SX1h  1 4.300000e-01    3.160000e+00
   C6h SC6vh  1 4.300000e-01    3.590000e+00
   C6h SC5vh  1 4.300000e-01    3.380000e+00
   C6h SC4vh  1 4.300000e-01    3.380000e+00
   C6h SC3vh  1 4.300000e-01    3.160000e+00
   C6h SC2vh  1 4.300000e-01    2.920000e+00
   C6h SC1vh  1 4.300000e-01    2.770000e+00
   C6h SX4vh  1 4.300000e-01    3.380000e+00
   C6h SX3vh  1 4.300000e-01    3.380000e+00
   C6h SX2vh  1 4.300000e-01    3.380000e+00
   C6h SX1vh  1 4.300000e-01    3.380000e+00
   C6h SC6eh  1 4.300000e-01    3.590000e+00
   C6h SC5eh  1 4.300000e-01    3.380000e+00
   C6h SC4eh  1 4.300000e-01    3.380000e+00
   C6h SC3eh  1 4.300000e-01    3.160000e+00
   C6h SC2eh  1 4.300000e-01    2.920000e+00
   C6h SC1eh  1 4.300000e-01    2.770000e+00
   C6h SX4eh  1 4.300000e-01    3.380000e+00
   C6h SX3eh  1 4.300000e-01    3.380000e+00
   C6h SX2eh  1 4.300000e-01    3.380000e+00
   C6h SX1eh  1 4.300000e-01    3.380000e+00
   C5h  SC4h  1 4.300000e-01    3.160000e+00
   C5h  SC3h  1 4.300000e-01    2.920000e+00
   C5h  SC2h  1 4.300000e-01    2.770000e+00
   C5h  SC1h  1 4.300000e-01    2.770000e+00
   C5h  SX4h  1 4.300000e-01    2.920000e+00
   C5h  SX3h  1 4.300000e-01    2.920000e+00
   C5h  SX2h  1 4.300000e-01    2.920000e+00
   C5h  SX1h  1 4.300000e-01    3.160000e+00
   C5h SC5vh  1 4.300000e-01    3.380000e+00
   C5h SC4vh  1 4.300000e-01    3.380000e+00
   C5h SC3vh  1 4.300000e-01    3.160000e+00
   C5h SC2vh  1 4.300000e-01    2.920000e+00
   C5h SC1vh  1 4.300000e-01    2.920000e+00
   C5h SX4vh  1 4.300000e-01    3.160000e+00
   C5h SX3vh  1 4.300000e-01    3.160000e+00
   C5h SX2vh  1 4.300000e-01    3.160000e+00
   C5h SX1vh  1 4.300000e-01    3.380000e+00
   C5h SC5eh  1 4.300000e-01    3.380000e+00
   C5h SC4eh  1 4.300000e-01    3.380000e+00
   C5h SC3eh  1 4.300000e-01    3.160000e+00
   C5h SC2eh  1 4.300000e-01    2.920000e+00
   C5h SC1eh  1 4.300000e-01    2.920000e+00
   C5h SX4eh  1 4.300000e-01    3.160000e+00
   C5h SX3eh  1 4.300000e-01    3.160000e+00
   C5h SX2eh  1 4.300000e-01    3.160000e+00
   C5h SX1eh  1 4.300000e-01    3.380000e+00
   C4h  SC3h  1 4.300000e-01    3.160000e+00
   C4h  SC2h  1 4.300000e-01    2.920000e+00
   C4h  SC1h  1 4.300000e-01    2.770000e+00
   C4h  SX4h  1 4.300000e-01    2.920000e+00
   C4h  SX3h  1 4.300000e-01    2.920000e+00
   C4h  SX2h  1 4.300000e-01    2.920000e+00
   C4h  SX1h  1 4.300000e-01    3.160000e+00
   C4h SC4vh  1 4.300000e-01    3.380000e+00
   C4h SC3vh  1 4.300000e-01    3.380000e+00
   C4h SC2vh  1 4.300000e-01    3.160000e+00
   C4h SC1vh  1 4.300000e-01    2.920000e+00
   C4h SX4vh  1 4.300000e-01    3.160000e+00
   C4h SX3vh  1 4.300000e-01    3.160000e+00
   C4h SX2vh  1 4.300000e-01    3.160000e+00
   C4h SX1vh  1 4.300000e-01    3.380000e+00
   C4h SC4eh  1 4.300000e-01    3.380000e+00
   C4h SC3eh  1 4.300000e-01    3.380000e+00
   C4h SC2eh  1 4.300000e-01    3.160000e+00
   C4h SC1eh  1 4.300000e-01    2.920000e+00
   C4h SX4eh  1 4.300000e-01    3.160000e+00
   C4h SX3eh  1 4.300000e-01    3.160000e+00
   C4h SX2eh  1 4.300000e-01    3.160000e+00
   C4h SX1eh  1 4.300000e-01    3.380000e+00
   C3h  SC2h  1 4.300000e-01    3.160000e+00
   C3h  SC1h  1 4.300000e-01    3.160000e+00
   C3h  SX4h  1 4.300000e-01    2.920000e+00
   C3h  SX3h  1 4.300000e-01    2.920000e+00
   C3h  SX2h  1 4.300000e-01    2.920000e+00
   C3h  SX1h  1 4.300000e-01    3.160000e+00
   C3h SC3vh  1 4.300000e-01    3.380000e+00
   C3h SC2vh  1 4.300000e-01    3.380000e+00
   C3h SC1vh  1 4.300000e-01    3.380000e+00
   C3h SX4vh  1 4.300000e-01    3.160000e+00
   C3h SX3vh  1 4.300000e-01    3.160000e+00
   C3h SX2vh  1 4.300000e-01    3.160000e+00
   C3h SX1vh  1 4.300000e-01    3.380000e+00
   C3h SC3eh  1 4.300000e-01    3.380000e+00
   C3h SC2eh  1 4.300000e-01    3.380000e+00
   C3h SC1eh  1 4.300000e-01    3.380000e+00
   C3h SX4eh  1 4.300000e-01    3.160000e+00
   C3h SX3eh  1 4.300000e-01    3.160000e+00
   C3h SX2eh  1 4.300000e-01    3.160000e+00
   C3h SX1eh  1 4.300000e-01    3.380000e+00
   C2h  SC1h  1 4.300000e-01    3.380000e+00
   C2h  SX4h  1 4.300000e-01    2.530000e+00
   C2h  SX3h  1 4.300000e-01    2.920000e+00
   C2h  SX2h  1 4.300000e-01    2.920000e+00
   C2h  SX1h  1 4.300000e-01    2.920000e+00
   C2h SC2vh  1 4.300000e-01    3.380000e+00
   C2h SC1vh  1 4.300000e-01    3.590000e+00
   C2h SX4vh  1 4.300000e-01    2.770000e+00
   C2h SX3vh  1 4.300000e-01    3.160000e+00
   C2h SX2vh  1 4.300000e-01    3.160000e+00
   C2h SX1vh  1 4.300000e-01    3.160000e+00
   C2h SC2eh  1 4.300000e-01    3.380000e+00
   C2h SC1eh  1 4.300000e-01    3.590000e+00
   C2h SX4eh  1 4.300000e-01    2.770000e+00
   C2h SX3eh  1 4.300000e-01    3.160000e+00
   C2h SX2eh  1 4.300000e-01    3.160000e+00
   C2h SX1eh  1 4.300000e-01    3.160000e+00
   C1h  SX4h  1 4.300000e-01    2.530000e+00
   C1h  SX3h  1 4.300000e-01    2.920000e+00
   C1h  SX2h  1 4.300000e-01    2.920000e+00
   C1h  SX1h  1 4.300000e-01    2.920000e+00
   C1h SC1vh  1 4.300000e-01    3.380000e+00
   C1h SX4vh  1 4.300000e-01    2.770000e+00
   C1h SX3vh  1 4.300000e-01    3.160000e+00
   C1h SX2vh  1 4.300000e-01    3.160000e+00
   C1h SX1vh  1 4.300000e-01    3.160000e+00
   C1h SC1eh  1 4.300000e-01    3.380000e+00
   C1h SX4eh  1 4.300000e-01    2.770000e+00
   C1h SX3eh  1 4.300000e-01    3.160000e+00
   C1h SX2eh  1 4.300000e-01    3.160000e+00
   C1h SX1eh  1 4.300000e-01    3.160000e+00
   X4h  SX3h  1 4.300000e-01    3.160000e+00
   X4h  SX2h  1 4.300000e-01    3.160000e+00
   X4h  SX1h  1 4.300000e-01    3.160000e+00
   X4h SX4vh  1 4.300000e-01    3.380000e+00
   X4h SX3vh  1 4.300000e-01    3.380000e+00
   X4h SX2vh  1 4.300000e-01    3.380000e+00
   X4h SX1vh  1 4.300000e-01    3.380000e+00
   X4h SX4eh  1 4.300000e-01    3.380000e+00
   X4h SX3eh  1 4.300000e-01    3.380000e+00
   X4h SX2eh  1 4.300000e-01    3.380000e+00
   X4h SX1eh  1 4.300000e-01    3.380000e+00
   X3h  SX2h  1 4.300000e-01    3.380000e+00
   X3h  SX1h  1 4.300000e-01    3.380000e+00
   X3h SX3vh  1 4.300000e-01    3.380000e+00
   X3h SX2vh  1 4.300000e-01    3.590000e+00
   X3h SX1vh  1 4.300000e-01    3.590000e+00
   X3h SX3eh  1 4.300000e-01    3.380000e+00
   X3h SX2eh  1 4.300000e-01    3.590000e+00
   X3h SX1eh  1 4.300000e-01    3.590000e+00
   X2h  SX1h  1 4.300000e-01    3.380000e+00
   X2h SX2vh  1 4.300000e-01    3.590000e+00
   X2h SX1vh  1 4.300000e-01    3.590000e+00
   X2h SX2eh  1 4.300000e-01    3.590000e+00
   X2h SX1eh  1 4.300000e-01    3.590000e+00
   X1h SX1vh  1 4.300000e-01    3.770000e+00
   X1h SX1eh  1 4.300000e-01    3.770000e+00
  C6vh  SC5h  1 4.300000e-01    3.380000e+00
  C6vh  SC4h  1 4.300000e-01    3.380000e+00
  C6vh  SC3h  1 4.300000e-01    3.160000e+00
  C6vh  SC2h  1 4.300000e-01    2.920000e+00
  C6vh  SC1h  1 4.300000e-01    2.770000e+00
  C6vh  SX4h  1 4.300000e-01    3.380000e+00
  C6vh  SX3h  1 4.300000e-01    3.380000e+00
  C6vh  SX2h  1 4.300000e-01    3.380000e+00
  C6vh  SX1h  1 4.300000e-01    3.380000e+00
  C6vh SC5vh  1 4.300000e-01    2.920000e+00
  C6vh SC4vh  1 4.300000e-01    2.920000e+00
  C6vh SC3vh  1 4.300000e-01    2.770000e+00
  C6vh SC2vh  1 4.300000e-01    2.530000e+00
  C6vh SC1vh  1 4.300000e-01    2.320000e+00
  C6vh SX4vh  1 4.300000e-01    2.920000e+00
  C6vh SX3vh  1 4.300000e-01    2.920000e+00
  C6vh SX2vh  1 4.300000e-01    2.920000e+00
  C6vh SX1vh  1 4.300000e-01    2.920000e+00
  C5vh  SC4h  1 4.300000e-01    3.380000e+00
  C5vh  SC3h  1 4.300000e-01    3.160000e+00
  C5vh  SC2h  1 4.300000e-01    2.920000e+00
  C5vh  SC1h  1 4.300000e-01    2.920000e+00
  C5vh  SX4h  1 4.300000e-01    3.160000e+00
  C5vh  SX3h  1 4.300000e-01    3.160000e+00
  C5vh  SX2h  1 4.300000e-01    3.160000e+00
  C5vh  SX1h  1 4.300000e-01    3.380000e+00
  C5vh SC4vh  1 4.300000e-01    2.920000e+00
  C5vh SC3vh  1 4.300000e-01    2.770000e+00
  C5vh SC2vh  1 4.300000e-01    2.530000e+00
  C5vh SC1vh  1 4.300000e-01    2.530000e+00
  C5vh SX4vh  1 4.300000e-01    2.770000e+00
  C5vh SX3vh  1 4.300000e-01    2.770000e+00
  C5vh SX2vh  1 4.300000e-01    2.770000e+00
  C5vh SX1vh  1 4.300000e-01    2.920000e+00
  C4vh  SC3h  1 4.300000e-01    3.380000e+00
  C4vh  SC2h  1 4.300000e-01    3.160000e+00
  C4vh  SC1h  1 4.300000e-01    2.920000e+00
  C4vh  SX4h  1 4.300000e-01    3.160000e+00
  C4vh  SX3h  1 4.300000e-01    3.160000e+00
  C4vh  SX2h  1 4.300000e-01    3.160000e+00
  C4vh  SX1h  1 4.300000e-01    3.380000e+00
  C4vh SC3vh  1 4.300000e-01    2.920000e+00
  C4vh SC2vh  1 4.300000e-01    2.770000e+00
  C4vh SC1vh  1 4.300000e-01    2.530000e+00
  C4vh SX4vh  1 4.300000e-01    2.770000e+00
  C4vh SX3vh  1 4.300000e-01    2.770000e+00
  C4vh SX2vh  1 4.300000e-01    2.770000e+00
  C4vh SX1vh  1 4.300000e-01    2.920000e+00
  C3vh  SC2h  1 4.300000e-01    3.380000e+00
  C3vh  SC1h  1 4.300000e-01    3.380000e+00
  C3vh  SX4h  1 4.300000e-01    3.160000e+00
  C3vh  SX3h  1 4.300000e-01    3.160000e+00
  C3vh  SX2h  1 4.300000e-01    3.160000e+00
  C3vh  SX1h  1 4.300000e-01    3.380000e+00
  C3vh SC2vh  1 4.300000e-01    2.920000e+00
  C3vh SC1vh  1 4.300000e-01    2.920000e+00
  C3vh SX4vh  1 4.300000e-01    2.770000e+00
  C3vh SX3vh  1 4.300000e-01    2.770000e+00
  C3vh SX2vh  1 4.300000e-01    2.770000e+00
  C3vh SX1vh  1 4.300000e-01    2.920000e+00
  C2vh  SC1h  1 4.300000e-01    3.590000e+00
  C2vh  SX4h  1 4.300000e-01    2.770000e+00
  C2vh  SX3h  1 4.300000e-01    3.160000e+00
  C2vh  SX2h  1 4.300000e-01    3.160000e+00
  C2vh  SX1h  1 4.300000e-01    3.160000e+00
  C2vh SC1vh  1 4.300000e-01    3.160000e+00
  C2vh SX4vh  1 4.300000e-01    2.320000e+00
  C2vh SX3vh  1 4.300000e-01    2.770000e+00
  C2vh SX2vh  1 4.300000e-01    2.770000e+00
  C2vh SX1vh  1 4.300000e-01    2.770000e+00
  C1vh  SX4h  1 4.300000e-01    2.770000e+00
  C1vh  SX3h  1 4.300000e-01    3.160000e+00
  C1vh  SX2h  1 4.300000e-01    3.160000e+00
  C1vh  SX1h  1 4.300000e-01    3.160000e+00
  C1vh SX4vh  1 4.300000e-01    2.320000e+00
  C1vh SX3vh  1 4.300000e-01    2.770000e+00
  C1vh SX2vh  1 4.300000e-01    2.770000e+00
  C1vh SX1vh  1 4.300000e-01    2.770000e+00
  X4vh  SX3h  1 4.300000e-01    3.380000e+00
  X4vh  SX2h  1 4.300000e-01    3.380000e+00
  X4vh  SX1h  1 4.300000e-01    3.380000e+00
  X4vh SX3vh  1 4.300000e-01    2.920000e+00
  X4vh SX2vh  1 4.300000e-01    2.920000e+00
  X4vh SX1vh  1 4.300000e-01    2.920000e+00
  X3vh  SX2h  1 4.300000e-01    3.590000e+00
  X3vh  SX1h  1 4.300000e-01    3.590000e+00
  X3vh SX2vh  1 4.300000e-01    3.160000e+00
  X3vh SX1vh  1 4.300000e-01    3.160000e+00
  X2vh  SX1h  1 4.300000e-01    3.590000e+00
  X2vh SX1vh  1 4.300000e-01    3.160000e+00
  C6eh  SC5h  1 4.300000e-01    3.380000e+00
  C6eh  SC4h  1 4.300000e-01    3.380000e+00
  C6eh  SC3h  1 4.300000e-01    3.160000e+00
  C6eh  SC2h  1 4.300000e-01    2.920000e+00
  C6eh  SC1h  1 4.300000e-01    2.770000e+00
  C6eh  SX4h  1 4.300000e-01    3.380000e+00
  C6eh  SX3h  1 4.300000e-01    3.380000e+00
  C6eh  SX2h  1 4.300000e-01    3.380000e+00
  C6eh  SX1h  1 4.300000e-01    3.380000e+00
  C6eh SC5eh  1 4.300000e-01    2.920000e+00
  C6eh SC4eh  1 4.300000e-01    2.920000e+00
  C6eh SC3eh  1 4.300000e-01    2.770000e+00
  C6eh SC2eh  1 4.300000e-01    2.530000e+00
  C6eh SC1eh  1 4.300000e-01    2.320000e+00
  C6eh SX4eh  1 4.300000e-01    2.920000e+00
  C6eh SX3eh  1 4.300000e-01    2.920000e+00
  C6eh SX2eh  1 4.300000e-01    2.920000e+00
  C6eh SX1eh  1 4.300000e-01    2.920000e+00
  C5eh  SC4h  1 4.300000e-01    3.380000e+00
  C5eh  SC3h  1 4.300000e-01    3.160000e+00
  C5eh  SC2h  1 4.300000e-01    2.920000e+00
  C5eh  SC1h  1 4.300000e-01    2.920000e+00
  C5eh  SX4h  1 4.300000e-01    3.160000e+00
  C5eh  SX3h  1 4.300000e-01    3.160000e+00
  C5eh  SX2h  1 4.300000e-01    3.160000e+00
  C5eh  SX1h  1 4.300000e-01    3.380000e+00
  C5eh SC4eh  1 4.300000e-01    2.920000e+00
  C5eh SC3eh  1 4.300000e-01    2.770000e+00
  C5eh SC2eh  1 4.300000e-01    2.530000e+00
  C5eh SC1eh  1 4.300000e-01    2.530000e+00
  C5eh SX4eh  1 4.300000e-01    2.770000e+00
  C5eh SX3eh  1 4.300000e-01    2.770000e+00
  C5eh SX2eh  1 4.300000e-01    2.770000e+00
  C5eh SX1eh  1 4.300000e-01    2.920000e+00
  C4eh  SC3h  1 4.300000e-01    3.380000e+00
  C4eh  SC2h  1 4.300000e-01    3.160000e+00
  C4eh  SC1h  1 4.300000e-01    2.920000e+00
  C4eh  SX4h  1 4.300000e-01    3.160000e+00
  C4eh  SX3h  1 4.300000e-01    3.160000e+00
  C4eh  SX2h  1 4.300000e-01    3.160000e+00
  C4eh  SX1h  1 4.300000e-01    3.380000e+00
  C4eh SC3eh  1 4.300000e-01    2.920000e+00
  C4eh SC2eh  1 4.300000e-01    2.770000e+00
  C4eh SC1eh  1 4.300000e-01    2.530000e+00
  C4eh SX4eh  1 4.300000e-01    2.770000e+00
  C4eh SX3eh  1 4.300000e-01    2.770000e+00
  C4eh SX2eh  1 4.300000e-01    2.770000e+00
  C4eh SX1eh  1 4.300000e-01    2.920000e+00
  C3eh  SC2h  1 4.300000e-01    3.380000e+00
  C3eh  SC1h  1 4.300000e-01    3.380000e+00
  C3eh  SX4h  1 4.300000e-01    3.160000e+00
  C3eh  SX3h  1 4.300000e-01    3.160000e+00
  C3eh  SX2h  1 4.300000e-01    3.160000e+00
  C3eh  SX1h  1 4.300000e-01    3.380000e+00
  C3eh SC2eh  1 4.300000e-01    2.920000e+00
  C3eh SC1eh  1 4.300000e-01    2.920000e+00
  C3eh SX4eh  1 4.300000e-01    2.770000e+00
  C3eh SX3eh  1 4.300000e-01    2.770000e+00
  C3eh SX2eh  1 4.300000e-01    2.770000e+00
  C3eh SX1eh  1 4.300000e-01    2.920000e+00
  C2eh  SC1h  1 4.300000e-01    3.590000e+00
  C2eh  SX4h  1 4.300000e-01    2.770000e+00
  C2eh  SX3h  1 4.300000e-01    3.160000e+00
  C2eh  SX2h  1 4.300000e-01    3.160000e+00
  C2eh  SX1h  1 4.300000e-01    3.160000e+00
  C2eh SC1eh  1 4.300000e-01    3.160000e+00
  C2eh SX4eh  1 4.300000e-01    2.320000e+00
  C2eh SX3eh  1 4.300000e-01    2.770000e+00
  C2eh SX2eh  1 4.300000e-01    2.770000e+00
  C2eh SX1eh  1 4.300000e-01    2.770000e+00
  C1eh  SX4h  1 4.300000e-01    2.770000e+00
  C1eh  SX3h  1 4.300000e-01    3.160000e+00
  C1eh  SX2h  1 4.300000e-01    3.160000e+00
  C1eh  SX1h  1 4.300000e-01    3.160000e+00
  C1eh SX4eh  1 4.300000e-01    2.320000e+00
  C1eh SX3eh  1 4.300000e-01    2.770000e+00
  C1eh SX2eh  1 4.300000e-01    2.770000e+00
  C1eh SX1eh  1 4.300000e-01    2.770000e+00
  X4eh  SX3h  1 4.300000e-01    3.380000e+00
  X4eh  SX2h  1 4.300000e-01    3.380000e+00
  X4eh  SX1h  1 4.300000e-01    3.380000e+00
  X4eh SX3eh  1 4.300000e-01    2.920000e+00
  X4eh SX2eh  1 4.300000e-01    2.920000e+00
  X4eh SX1eh  1 4.300000e-01    2.920000e+00
  X3eh  SX2h  1 4.300000e-01    3.590000e+00
  X3eh  SX1h  1 4.300000e-01    3.590000e+00
  X3eh SX2eh  1 4.300000e-01    3.160000e+00
  X3eh SX1eh  1 4.300000e-01    3.160000e+00
  X2eh  SX1h  1 4.300000e-01    3.590000e+00
  X2eh SX1eh  1 4.300000e-01    3.160000e+00
   P6h  SC6h  1 4.300000e-01    2.320000e+00
   P6h  SC5h  1 4.300000e-01    2.160000e+00
   P6h  SC4h  1 4.300000e-01    1.930000e+00
   P6h  SC3h  1 4.300000e-01    1.730000e+00
   P6h  SC2h  1 4.300000e-01    1.730000e+00
   P6h  SC1h  1 4.730000e-01    1.280000e+00
   P6h  SX4h  1 4.300000e-01    2.530000e+00
   P6h  SX3h  1 4.300000e-01    2.530000e+00
   P6h  SX2h  1 4.300000e-01    2.320000e+00
   P6h  SX1h  1 4.300000e-01    2.160000e+00
   P6h SC6vh  1 4.300000e-01    2.530000e+00
   P6h SC5vh  1 4.300000e-01    2.320000e+00
   P6h SC4vh  1 4.300000e-01    2.160000e+00
   P6h SC3vh  1 4.300000e-01    1.930000e+00
   P6h SC2vh  1 4.300000e-01    1.930000e+00
   P6h SC1vh  1 4.430000e-01    1.480000e+00
   P6h SX4vh  1 4.300000e-01    2.770000e+00
   P6h SX3vh  1 4.300000e-01    2.770000e+00
   P6h SX2vh  1 4.300000e-01    2.530000e+00
   P6h SX1vh  1 4.300000e-01    2.320000e+00
   P6h SC6eh  1 4.300000e-01    2.530000e+00
   P6h SC5eh  1 4.300000e-01    2.320000e+00
   P6h SC4eh  1 4.300000e-01    2.160000e+00
   P6h SC3eh  1 4.300000e-01    1.930000e+00
   P6h SC2eh  1 4.300000e-01    1.930000e+00
   P6h SC1eh  1 4.430000e-01    1.480000e+00
   P6h SX4eh  1 4.300000e-01    2.770000e+00
   P6h SX3eh  1 4.300000e-01    2.770000e+00
   P6h SX2eh  1 4.300000e-01    2.530000e+00
   P6h SX1eh  1 4.300000e-01    2.320000e+00
   P5h  SC6h  1 4.300000e-01    2.320000e+00
   P5h  SC5h  1 4.300000e-01    2.320000e+00
   P5h  SC4h  1 4.300000e-01    2.160000e+00
   P5h  SC3h  1 4.300000e-01    1.930000e+00
   P5h  SC2h  1 4.300000e-01    1.930000e+00
   P5h  SC1h  1 4.300000e-01    1.730000e+00
   P5h  SX4h  1 4.300000e-01    2.770000e+00
   P5h  SX3h  1 4.300000e-01    2.530000e+00
   P5h  SX2h  1 4.300000e-01    2.530000e+00
   P5h  SX1h  1 4.300000e-01    2.160000e+00
   P5h SC6vh  1 4.300000e-01    2.530000e+00
   P5h SC5vh  1 4.300000e-01    2.530000e+00
   P5h SC4vh  1 4.300000e-01    2.320000e+00
   P5h SC3vh  1 4.300000e-01    2.160000e+00
   P5h SC2vh  1 4.300000e-01    2.160000e+00
   P5h SC1vh  1 4.300000e-01    1.930000e+00
   P5h SX4vh  1 4.300000e-01    2.920000e+00
   P5h SX3vh  1 4.300000e-01    2.770000e+00
   P5h SX2vh  1 4.300000e-01    2.770000e+00
   P5h SX1vh  1 4.300000e-01    2.320000e+00
   P5h SC6eh  1 4.300000e-01    2.530000e+00
   P5h SC5eh  1 4.300000e-01    2.530000e+00
   P5h SC4eh  1 4.300000e-01    2.320000e+00
   P5h SC3eh  1 4.300000e-01    2.160000e+00
   P5h SC2eh  1 4.300000e-01    2.160000e+00
   P5h SC1eh  1 4.300000e-01    1.930000e+00
   P5h SX4eh  1 4.300000e-01    2.920000e+00
   P5h SX3eh  1 4.300000e-01    2.770000e+00
   P5h SX2eh  1 4.300000e-01    2.770000e+00
   P5h SX1eh  1 4.300000e-01    2.320000e+00
   P4h  SC6h  1 4.300000e-01    2.530000e+00
   P4h  SC5h  1 4.300000e-01    2.320000e+00
   P4h  SC4h  1 4.300000e-01    2.160000e+00
   P4h  SC3h  1 4.300000e-01    1.930000e+00
   P4h  SC2h  1 4.300000e-01    1.930000e+00
   P4h  SC1h  1 4.300000e-01    1.730000e+00
   P4h  SX4h  1 4.300000e-01    2.770000e+00
   P4h  SX3h  1 4.300000e-01    2.530000e+00
   P4h  SX2h  1 4.300000e-01    2.530000e+00
   P4h  SX1h  1 4.300000e-01    2.320000e+00
   P4h SC6vh  1 4.300000e-01    2.770000e+00
   P4h SC5vh  1 4.300000e-01    2.530000e+00
   P4h SC4vh  1 4.300000e-01    2.320000e+00
   P4h SC3vh  1 4.300000e-01    2.160000e+00
   P4h SC2vh  1 4.300000e-01    2.160000e+00
   P4h SC1vh  1 4.300000e-01    1.930000e+00
   P4h SX4vh  1 4.300000e-01    2.920000e+00
   P4h SX3vh  1 4.300000e-01    2.770000e+00
   P4h SX2vh  1 4.300000e-01    2.770000e+00
   P4h SX1vh  1 4.300000e-01    2.530000e+00
   P4h SC6eh  1 4.300000e-01    2.770000e+00
   P4h SC5eh  1 4.300000e-01    2.530000e+00
   P4h SC4eh  1 4.300000e-01    2.320000e+00
   P4h SC3eh  1 4.300000e-01    2.160000e+00
   P4h SC2eh  1 4.300000e-01    2.160000e+00
   P4h SC1eh  1 4.300000e-01    1.930000e+00
   P4h SX4eh  1 4.300000e-01    2.920000e+00
   P4h SX3eh  1 4.300000e-01    2.770000e+00
   P4h SX2eh  1 4.300000e-01    2.770000e+00
   P4h SX1eh  1 4.300000e-01    2.530000e+00
   P3h  SC6h  1 4.300000e-01    2.770000e+00
   P3h  SC5h  1 4.300000e-01    2.530000e+00
   P3h  SC4h  1 4.300000e-01    2.320000e+00
   P3h  SC3h  1 4.300000e-01    1.930000e+00
   P3h  SC2h  1 4.300000e-01    1.930000e+00
   P3h  SC1h  1 4.300000e-01    1.730000e+00
   P3h  SX4h  1 4.300000e-01    2.770000e+00
   P3h  SX3h  1 4.300000e-01    2.770000e+00
   P3h  SX2h  1 4.300000e-01    2.530000e+00
   P3h  SX1h  1 4.300000e-01    2.320000e+00
   P3h SC6vh  1 4.300000e-01    2.920000e+00
   P3h SC5vh  1 4.300000e-01    2.770000e+00
   P3h SC4vh  1 4.300000e-01    2.530000e+00
   P3h SC3vh  1 4.300000e-01    2.160000e+00
   P3h SC2vh  1 4.300000e-01    2.160000e+00
   P3h SC1vh  1 4.300000e-01    1.930000e+00
   P3h SX4vh  1 4.300000e-01    2.920000e+00
   P3h SX3vh  1 4.300000e-01    2.920000e+00
   P3h SX2vh  1 4.300000e-01    2.770000e+00
   P3h SX1vh  1 4.300000e-01    2.530000e+00
   P3h SC6eh  1 4.300000e-01    2.920000e+00
   P3h SC5eh  1 4.300000e-01    2.770000e+00
   P3h SC4eh  1 4.300000e-01    2.530000e+00
   P3h SC3eh  1 4.300000e-01    2.160000e+00
   P3h SC2eh  1 4.300000e-01    2.160000e+00
   P3h SC1eh  1 4.300000e-01    1.930000e+00
   P3h SX4eh  1 4.300000e-01    2.920000e+00
   P3h SX3eh  1 4.300000e-01    2.920000e+00
   P3h SX2eh  1 4.300000e-01    2.770000e+00
   P3h SX1eh  1 4.300000e-01    2.530000e+00
   P2h  SC6h  1 4.300000e-01    2.770000e+00
   P2h  SC5h  1 4.300000e-01    2.530000e+00
   P2h  SC4h  1 4.300000e-01    2.320000e+00
   P2h  SC3h  1 4.300000e-01    2.160000e+00
   P2h  SC2h  1 4.300000e-01    2.160000e+00
   P2h  SC1h  1 4.300000e-01    1.930000e+00
   P2h  SX4h  1 4.300000e-01    2.770000e+00
   P2h  SX3h  1 4.300000e-01    2.770000e+00
   P2h  SX2h  1 4.300000e-01    2.530000e+00
   P2h  SX1h  1 4.300000e-01    2.320000e+00
   P2h SC6vh  1 4.300000e-01    2.920000e+00
   P2h SC5vh  1 4.300000e-01    2.770000e+00
   P2h SC4vh  1 4.300000e-01    2.530000e+00
   P2h SC3vh  1 4.300000e-01    2.320000e+00
   P2h SC2vh  1 4.300000e-01    2.320000e+00
   P2h SC1vh  1 4.300000e-01    2.160000e+00
   P2h SX4vh  1 4.300000e-01    2.920000e+00
   P2h SX3vh  1 4.300000e-01    2.920000e+00
   P2h SX2vh  1 4.300000e-01    2.770000e+00
   P2h SX1vh  1 4.300000e-01    2.530000e+00
   P2h SC6eh  1 4.300000e-01    2.920000e+00
   P2h SC5eh  1 4.300000e-01    2.770000e+00
   P2h SC4eh  1 4.300000e-01    2.530000e+00
   P2h SC3eh  1 4.300000e-01    2.320000e+00
   P2h SC2eh  1 4.300000e-01    2.320000e+00
   P2h SC1eh  1 4.300000e-01    2.160000e+00
   P2h SX4eh  1 4.300000e-01    2.920000e+00
   P2h SX3eh  1 4.300000e-01    2.920000e+00
   P2h SX2eh  1 4.300000e-01    2.770000e+00
   P2h SX1eh  1 4.300000e-01    2.530000e+00
   P1h  SC6h  1 4.300000e-01    2.770000e+00
   P1h  SC5h  1 4.300000e-01    2.530000e+00
   P1h  SC4h  1 4.300000e-01    2.320000e+00
   P1h  SC3h  1 4.300000e-01    2.160000e+00
   P1h  SC2h  1 4.300000e-01    2.160000e+00
   P1h  SC1h  1 4.300000e-01    1.930000e+00
   P1h  SX4h  1 4.300000e-01    2.770000e+00
   P1h  SX3h  1 4.300000e-01    2.770000e+00
   P1h  SX2h  1 4.300000e-01    2.530000e+00
   P1h  SX1h  1 4.300000e-01    2.320000e+00
   P1h SC6vh  1 4.300000e-01    2.920000e+00
   P1h SC5vh  1 4.300000e-01    2.770000e+00
   P1h SC4vh  1 4.300000e-01    2.530000e+00
   P1h SC3vh  1 4.300000e-01    2.320000e+00
   P1h SC2vh  1 4.300000e-01    2.320000e+00
   P1h SC1vh  1 4.300000e-01    2.160000e+00
   P1h SX4vh  1 4.300000e-01    2.920000e+00
   P1h SX3vh  1 4.300000e-01    2.920000e+00
   P1h SX2vh  1 4.300000e-01    2.770000e+00
   P1h SX1vh  1 4.300000e-01    2.530000e+00
   P1h SC6eh  1 4.300000e-01    2.920000e+00
   P1h SC5eh  1 4.300000e-01    2.770000e+00
   P1h SC4eh  1 4.300000e-01    2.530000e+00
   P1h SC3eh  1 4.300000e-01    2.320000e+00
   P1h SC2eh  1 4.300000e-01    2.320000e+00
   P1h SC1eh  1 4.300000e-01    2.160000e+00
   P1h SX4eh  1 4.300000e-01    2.920000e+00
   P1h SX3eh  1 4.300000e-01    2.920000e+00
   P1h SX2eh  1 4.300000e-01    2.770000e+00
   P1h SX1eh  1 4.300000e-01    2.530000e+00
   N6h  SC6h  1 4.300000e-01    2.920000e+00
   N6h  SC5h  1 4.300000e-01    2.770000e+00
   N6h  SC4h  1 4.300000e-01    2.530000e+00
   N6h  SC3h  1 4.300000e-01    2.320000e+00
   N6h  SC2h  1 4.300000e-01    2.320000e+00
   N6h  SC1h  1 4.300000e-01    2.160000e+00
   N6h  SX4h  1 4.300000e-01    2.920000e+00
   N6h  SX3h  1 4.300000e-01    2.770000e+00
   N6h  SX2h  1 4.300000e-01    2.530000e+00
   N6h  SX1h  1 4.300000e-01    2.320000e+00
   N6h SC6vh  1 4.300000e-01    3.160000e+00
   N6h SC5vh  1 4.300000e-01    2.920000e+00
   N6h SC4vh  1 4.300000e-01    2.770000e+00
   N6h SC3vh  1 4.300000e-01    2.530000e+00
   N6h SC2vh  1 4.300000e-01    2.530000e+00
   N6h SC1vh  1 4.300000e-01    2.320000e+00
   N6h SX4vh  1 4.300000e-01    3.160000e+00
   N6h SX3vh  1 4.300000e-01    2.920000e+00
   N6h SX2vh  1 4.300000e-01    2.770000e+00
   N6h SX1vh  1 4.300000e-01    2.530000e+00
   N6h SC6eh  1 4.300000e-01    3.160000e+00
   N6h SC5eh  1 4.300000e-01    2.920000e+00
   N6h SC4eh  1 4.300000e-01    2.770000e+00
   N6h SC3eh  1 4.300000e-01    2.530000e+00
   N6h SC2eh  1 4.300000e-01    2.530000e+00
   N6h SC1eh  1 4.300000e-01    2.320000e+00
   N6h SX4eh  1 4.300000e-01    3.160000e+00
   N6h SX3eh  1 4.300000e-01    2.920000e+00
   N6h SX2eh  1 4.300000e-01    2.770000e+00
   N6h SX1eh  1 4.300000e-01    2.530000e+00
   N5h  SC6h  1 4.300000e-01    2.920000e+00
   N5h  SC5h  1 4.300000e-01    2.770000e+00
   N5h  SC4h  1 4.300000e-01    2.530000e+00
   N5h  SC3h  1 4.300000e-01    2.530000e+00
   N5h  SC2h  1 4.300000e-01    2.320000e+00
   N5h  SC1h  1 4.300000e-01    2.160000e+00
   N5h  SX4h  1 4.300000e-01    3.160000e+00
   N5h  SX3h  1 4.300000e-01    2.920000e+00
   N5h  SX2h  1 4.300000e-01    2.770000e+00
   N5h  SX1h  1 4.300000e-01    2.530000e+00
   N5h SC6vh  1 4.300000e-01    3.160000e+00
   N5h SC5vh  1 4.300000e-01    2.920000e+00
   N5h SC4vh  1 4.300000e-01    2.770000e+00
   N5h SC3vh  1 4.300000e-01    2.770000e+00
   N5h SC2vh  1 4.300000e-01    2.530000e+00
   N5h SC1vh  1 4.300000e-01    2.320000e+00
   N5h SX4vh  1 4.300000e-01    3.380000e+00
   N5h SX3vh  1 4.300000e-01    3.160000e+00
   N5h SX2vh  1 4.300000e-01    2.920000e+00
   N5h SX1vh  1 4.300000e-01    2.770000e+00
   N5h SC6eh  1 4.300000e-01    3.160000e+00
   N5h SC5eh  1 4.300000e-01    2.920000e+00
   N5h SC4eh  1 4.300000e-01    2.770000e+00
   N5h SC3eh  1 4.300000e-01    2.770000e+00
   N5h SC2eh  1 4.300000e-01    2.530000e+00
   N5h SC1eh  1 4.300000e-01    2.320000e+00
   N5h SX4eh  1 4.300000e-01    3.380000e+00
   N5h SX3eh  1 4.300000e-01    3.160000e+00
   N5h SX2eh  1 4.300000e-01    2.920000e+00
   N5h SX1eh  1 4.300000e-01    2.770000e+00
   N4h  SC6h  1 4.300000e-01    2.920000e+00
   N4h  SC5h  1 4.300000e-01    2.770000e+00
   N4h  SC4h  1 4.300000e-01    2.770000e+00
   N4h  SC3h  1 4.300000e-01    2.530000e+00
   N4h  SC2h  1 4.300000e-01    2.320000e+00
   N4h  SC1h  1 4.300000e-01    2.160000e+00
   N4h  SX4h  1 4.300000e-01    3.380000e+00
   N4h  SX3h  1 4.300000e-01    3.160000e+00
   N4h  SX2h  1 4.300000e-01    2.770000e+00
   N4h  SX1h  1 4.300000e-01    2.530000e+00
   N4h SC6vh  1 4.300000e-01    3.160000e+00
   N4h SC5vh  1 4.300000e-01    2.920000e+00
   N4h SC4vh  1 4.300000e-01    2.920000e+00
   N4h SC3vh  1 4.300000e-01    2.770000e+00
   N4h SC2vh  1 4.300000e-01    2.530000e+00
   N4h SC1vh  1 4.300000e-01    2.320000e+00
   N4h SX4vh  1 4.300000e-01    3.590000e+00
   N4h SX3vh  1 4.300000e-01    3.380000e+00
   N4h SX2vh  1 4.300000e-01    2.920000e+00
   N4h SX1vh  1 4.300000e-01    2.770000e+00
   N4h SC6eh  1 4.300000e-01    3.160000e+00
   N4h SC5eh  1 4.300000e-01    2.920000e+00
   N4h SC4eh  1 4.300000e-01    2.920000e+00
   N4h SC3eh  1 4.300000e-01    2.770000e+00
   N4h SC2eh  1 4.300000e-01    2.530000e+00
   N4h SC1eh  1 4.300000e-01    2.320000e+00
   N4h SX4eh  1 4.300000e-01    3.590000e+00
   N4h SX3eh  1 4.300000e-01    3.380000e+00
   N4h SX2eh  1 4.300000e-01    2.920000e+00
   N4h SX1eh  1 4.300000e-01    2.770000e+00
   N3h  SC6h  1 4.300000e-01    2.920000e+00
   N3h  SC5h  1 4.300000e-01    2.770000e+00
   N3h  SC4h  1 4.300000e-01    2.770000e+00
   N3h  SC3h  1 4.300000e-01    2.530000e+00
   N3h  SC2h  1 4.300000e-01    2.530000e+00
   N3h  SC1h  1 4.300000e-01    2.320000e+00
   N3h  SX4h  1 4.300000e-01    3.160000e+00
   N3h  SX3h  1 4.300000e-01    2.920000e+00
   N3h  SX2h  1 4.300000e-01    2.770000e+00
   N3h  SX1h  1 4.300000e-01    2.770000e+00
   N3h SC6vh  1 4.300000e-01    3.160000e+00
   N3h SC5vh  1 4.300000e-01    2.920000e+00
   N3h SC4vh  1 4.300000e-01    2.920000e+00
   N3h SC3vh  1 4.300000e-01    2.770000e+00
   N3h SC2vh  1 4.300000e-01    2.770000e+00
   N3h SC1vh  1 4.300000e-01    2.530000e+00
   N3h SX4vh  1 4.300000e-01    3.380000e+00
   N3h SX3vh  1 4.300000e-01    3.160000e+00
   N3h SX2vh  1 4.300000e-01    2.920000e+00
   N3h SX1vh  1 4.300000e-01    2.920000e+00
   N3h SC6eh  1 4.300000e-01    3.160000e+00
   N3h SC5eh  1 4.300000e-01    2.920000e+00
   N3h SC4eh  1 4.300000e-01    2.920000e+00
   N3h SC3eh  1 4.300000e-01    2.770000e+00
   N3h SC2eh  1 4.300000e-01    2.770000e+00
   N3h SC1eh  1 4.300000e-01    2.530000e+00
   N3h SX4eh  1 4.300000e-01    3.380000e+00
   N3h SX3eh  1 4.300000e-01    3.160000e+00
   N3h SX2eh  1 4.300000e-01    2.920000e+00
   N3h SX1eh  1 4.300000e-01    2.920000e+00
   N2h  SC6h  1 4.300000e-01    2.920000e+00
   N2h  SC5h  1 4.300000e-01    2.770000e+00
   N2h  SC4h  1 4.300000e-01    2.770000e+00
   N2h  SC3h  1 4.300000e-01    2.770000e+00
   N2h  SC2h  1 4.300000e-01    2.530000e+00
   N2h  SC1h  1 4.300000e-01    2.320000e+00
   N2h  SX4h  1 4.300000e-01    3.160000e+00
   N2h  SX3h  1 4.300000e-01    2.920000e+00
   N2h  SX2h  1 4.300000e-01    2.770000e+00
   N2h  SX1h  1 4.300000e-01    2.770000e+00
   N2h SC6vh  1 4.300000e-01    3.160000e+00
   N2h SC5vh  1 4.300000e-01    2.920000e+00
   N2h SC4vh  1 4.300000e-01    2.920000e+00
   N2h SC3vh  1 4.300000e-01    2.920000e+00
   N2h SC2vh  1 4.300000e-01    2.770000e+00
   N2h SC1vh  1 4.300000e-01    2.530000e+00
   N2h SX4vh  1 4.300000e-01    3.380000e+00
   N2h SX3vh  1 4.300000e-01    3.160000e+00
   N2h SX2vh  1 4.300000e-01    2.920000e+00
   N2h SX1vh  1 4.300000e-01    2.920000e+00
   N2h SC6eh  1 4.300000e-01    3.160000e+00
   N2h SC5eh  1 4.300000e-01    2.920000e+00
   N2h SC4eh  1 4.300000e-01    2.920000e+00
   N2h SC3eh  1 4.300000e-01    2.920000e+00
   N2h SC2eh  1 4.300000e-01    2.770000e+00
   N2h SC1eh  1 4.300000e-01    2.530000e+00
   N2h SX4eh  1 4.300000e-01    3.380000e+00
   N2h SX3eh  1 4.300000e-01    3.160000e+00
   N2h SX2eh  1 4.300000e-01    2.920000e+00
   N2h SX1eh  1 4.300000e-01    2.920000e+00
   N1h  SC6h  1 4.300000e-01    3.160000e+00
   N1h  SC5h  1 4.300000e-01    2.920000e+00
   N1h  SC4h  1 4.300000e-01    2.920000e+00
   N1h  SC3h  1 4.300000e-01    2.770000e+00
   N1h  SC2h  1 4.300000e-01    2.530000e+00
   N1h  SC1h  1 4.300000e-01    2.320000e+00
   N1h  SX4h  1 4.300000e-01    2.920000e+00
   N1h  SX3h  1 4.300000e-01    2.920000e+00
   N1h  SX2h  1 4.300000e-01    2.770000e+00
   N1h  SX1h  1 4.300000e-01    2.770000e+00
   N1h SC6vh  1 4.300000e-01    3.380000e+00
   N1h SC5vh  1 4.300000e-01    3.160000e+00
   N1h SC4vh  1 4.300000e-01    3.160000e+00
   N1h SC3vh  1 4.300000e-01    2.920000e+00
   N1h SC2vh  1 4.300000e-01    2.770000e+00
   N1h SC1vh  1 4.300000e-01    2.530000e+00
   N1h SX4vh  1 4.300000e-01    3.160000e+00
   N1h SX3vh  1 4.300000e-01    3.160000e+00
   N1h SX2vh  1 4.300000e-01    2.920000e+00
   N1h SX1vh  1 4.300000e-01    2.920000e+00
   N1h SC6eh  1 4.300000e-01    3.380000e+00
   N1h SC5eh  1 4.300000e-01    3.160000e+00
   N1h SC4eh  1 4.300000e-01    3.160000e+00
   N1h SC3eh  1 4.300000e-01    2.920000e+00
   N1h SC2eh  1 4.300000e-01    2.770000e+00
   N1h SC1eh  1 4.300000e-01    2.530000e+00
   N1h SX4eh  1 4.300000e-01    3.160000e+00
   N1h SX3eh  1 4.300000e-01    3.160000e+00
   N1h SX2eh  1 4.300000e-01    2.920000e+00
   N1h SX1eh  1 4.300000e-01    2.920000e+00
  P6dh  SC6h  1 4.300000e-01    2.320000e+00
  P6dh  SC5h  1 4.300000e-01    2.160000e+00
  P6dh  SC4h  1 4.300000e-01    1.930000e+00
  P6dh  SC3h  1 4.300000e-01    1.730000e+00
  P6dh  SC2h  1 4.300000e-01    1.730000e+00
  P6dh  SC1h  1 4.730000e-01    1.280000e+00
  P6dh  SX4h  1 4.300000e-01    2.530000e+00
  P6dh  SX3h  1 4.300000e-01    2.530000e+00
  P6dh  SX2h  1 4.300000e-01    2.320000e+00
  P6dh  SX1h  1 4.300000e-01    2.160000e+00
  P5dh  SC6h  1 4.300000e-01    2.320000e+00
  P5dh  SC5h  1 4.300000e-01    2.320000e+00
  P5dh  SC4h  1 4.300000e-01    2.160000e+00
  P5dh  SC3h  1 4.300000e-01    1.930000e+00
  P5dh  SC2h  1 4.300000e-01    1.930000e+00
  P5dh  SC1h  1 4.300000e-01    1.730000e+00
  P5dh  SX4h  1 4.300000e-01    2.770000e+00
  P5dh  SX3h  1 4.300000e-01    2.530000e+00
  P5dh  SX2h  1 4.300000e-01    2.530000e+00
  P5dh  SX1h  1 4.300000e-01    2.160000e+00
  P4dh  SC6h  1 4.300000e-01    2.530000e+00
  P4dh  SC5h  1 4.300000e-01    2.320000e+00
  P4dh  SC4h  1 4.300000e-01    2.160000e+00
  P4dh  SC3h  1 4.300000e-01    1.930000e+00
  P4dh  SC2h  1 4.300000e-01    1.930000e+00
  P4dh  SC1h  1 4.300000e-01    1.730000e+00
  P4dh  SX4h  1 4.300000e-01    2.770000e+00
  P4dh  SX3h  1 4.300000e-01    2.530000e+00
  P4dh  SX2h  1 4.300000e-01    2.530000e+00
  P4dh  SX1h  1 4.300000e-01    2.320000e+00
  P3dh  SC6h  1 4.300000e-01    2.770000e+00
  P3dh  SC5h  1 4.300000e-01    2.530000e+00
  P3dh  SC4h  1 4.300000e-01    2.320000e+00
  P3dh  SC3h  1 4.300000e-01    1.930000e+00
  P3dh  SC2h  1 4.300000e-01    1.930000e+00
  P3dh  SC1h  1 4.300000e-01    1.730000e+00
  P3dh  SX4h  1 4.300000e-01    2.770000e+00
  P3dh  SX3h  1 4.300000e-01    2.770000e+00
  P3dh  SX2h  1 4.300000e-01    2.530000e+00
  P3dh  SX1h  1 4.300000e-01    2.320000e+00
  P2dh  SC6h  1 4.300000e-01    2.770000e+00
  P2dh  SC5h  1 4.300000e-01    2.530000e+00
  P2dh  SC4h  1 4.300000e-01    2.320000e+00
  P2dh  SC3h  1 4.300000e-01    2.160000e+00
  P2dh  SC2h  1 4.300000e-01    2.160000e+00
  P2dh  SC1h  1 4.300000e-01    1.930000e+00
  P2dh  SX4h  1 4.300000e-01    2.770000e+00
  P2dh  SX3h  1 4.300000e-01    2.770000e+00
  P2dh  SX2h  1 4.300000e-01    2.530000e+00
  P2dh  SX1h  1 4.300000e-01    2.320000e+00
  P1dh  SC6h  1 4.300000e-01    2.770000e+00
  P1dh  SC5h  1 4.300000e-01    2.530000e+00
  P1dh  SC4h  1 4.300000e-01    2.320000e+00
  P1dh  SC3h  1 4.300000e-01    2.160000e+00
  P1dh  SC2h  1 4.300000e-01    2.160000e+00
  P1dh  SC1h  1 4.300000e-01    1.930000e+00
  P1dh  SX4h  1 4.300000e-01    2.770000e+00
  P1dh  SX3h  1 4.300000e-01    2.770000e+00
  P1dh  SX2h  1 4.300000e-01    2.530000e+00
  P1dh  SX1h  1 4.300000e-01    2.320000e+00
  N6dh  SC6h  1 4.300000e-01    2.920000e+00
  N6dh  SC5h  1 4.300000e-01    2.770000e+00
  N6dh  SC4h  1 4.300000e-01    2.530000e+00
  N6dh  SC3h  1 4.300000e-01    2.320000e+00
  N6dh  SC2h  1 4.300000e-01    2.320000e+00
  N6dh  SC1h  1 4.300000e-01    2.160000e+00
  N6dh  SX4h  1 4.300000e-01    2.920000e+00
  N6dh  SX3h  1 4.300000e-01    2.770000e+00
  N6dh  SX2h  1 4.300000e-01    2.530000e+00
  N6dh  SX1h  1 4.300000e-01    2.320000e+00
  N5dh  SC6h  1 4.300000e-01    2.920000e+00
  N5dh  SC5h  1 4.300000e-01    2.770000e+00
  N5dh  SC4h  1 4.300000e-01    2.530000e+00
  N5dh  SC3h  1 4.300000e-01    2.530000e+00
  N5dh  SC2h  1 4.300000e-01    2.320000e+00
  N5dh  SC1h  1 4.300000e-01    2.160000e+00
  N5dh  SX4h  1 4.300000e-01    3.160000e+00
  N5dh  SX3h  1 4.300000e-01    2.920000e+00
  N5dh  SX2h  1 4.300000e-01    2.770000e+00
  N5dh  SX1h  1 4.300000e-01    2.530000e+00
  N4dh  SC6h  1 4.300000e-01    2.920000e+00
  N4dh  SC5h  1 4.300000e-01    2.770000e+00
  N4dh  SC4h  1 4.300000e-01    2.770000e+00
  N4dh  SC3h  1 4.300000e-01    2.530000e+00
  N4dh  SC2h  1 4.300000e-01    2.320000e+00
  N4dh  SC1h  1 4.300000e-01    2.160000e+00
  N4dh  SX4h  1 4.300000e-01    3.380000e+00
  N4dh  SX3h  1 4.300000e-01    3.160000e+00
  N4dh  SX2h  1 4.300000e-01    2.770000e+00
  N4dh  SX1h  1 4.300000e-01    2.530000e+00
  N3dh  SC6h  1 4.300000e-01    2.920000e+00
  N3dh  SC5h  1 4.300000e-01    2.770000e+00
  N3dh  SC4h  1 4.300000e-01    2.770000e+00
  N3dh  SC3h  1 4.300000e-01    2.530000e+00
  N3dh  SC2h  1 4.300000e-01    2.530000e+00
  N3dh  SC1h  1 4.300000e-01    2.320000e+00
  N3dh  SX4h  1 4.300000e-01    3.160000e+00
  N3dh  SX3h  1 4.300000e-01    2.920000e+00
  N3dh  SX2h  1 4.300000e-01    2.770000e+00
  N3dh  SX1h  1 4.300000e-01    2.770000e+00
  N2dh  SC6h  1 4.300000e-01    2.920000e+00
  N2dh  SC5h  1 4.300000e-01    2.770000e+00
  N2dh  SC4h  1 4.300000e-01    2.770000e+00
  N2dh  SC3h  1 4.300000e-01    2.770000e+00
  N2dh  SC2h  1 4.300000e-01    2.530000e+00
  N2dh  SC1h  1 4.300000e-01    2.320000e+00
  N2dh  SX4h  1 4.300000e-01    3.160000e+00
  N2dh  SX3h  1 4.300000e-01    2.920000e+00
  N2dh  SX2h  1 4.300000e-01    2.770000e+00
  N2dh  SX1h  1 4.300000e-01    2.770000e+00
  N1dh  SC6h  1 4.300000e-01    3.160000e+00
  N1dh  SC5h  1 4.300000e-01    2.920000e+00
  N1dh  SC4h  1 4.300000e-01    2.920000e+00
  N1dh  SC3h  1 4.300000e-01    2.770000e+00
  N1dh  SC2h  1 4.300000e-01    2.530000e+00
  N1dh  SC1h  1 4.300000e-01    2.320000e+00
  N1dh  SX4h  1 4.300000e-01    2.920000e+00
  N1dh  SX3h  1 4.300000e-01    2.920000e+00
  N1dh  SX2h  1 4.300000e-01    2.770000e+00
  N1dh  SX1h  1 4.300000e-01    2.770000e+00
  P6ah  SC6h  1 4.300000e-01    2.320000e+00
  P6ah  SC5h  1 4.300000e-01    2.160000e+00
  P6ah  SC4h  1 4.300000e-01    1.930000e+00
  P6ah  SC3h  1 4.300000e-01    1.730000e+00
  P6ah  SC2h  1 4.300000e-01    1.730000e+00
  P6ah  SC1h  1 4.730000e-01    1.280000e+00
  P6ah  SX4h  1 4.300000e-01    2.530000e+00
  P6ah  SX3h  1 4.300000e-01    2.530000e+00
  P6ah  SX2h  1 4.300000e-01    2.320000e+00
  P6ah  SX1h  1 4.300000e-01    2.160000e+00
  P5ah  SC6h  1 4.300000e-01    2.320000e+00
  P5ah  SC5h  1 4.300000e-01    2.320000e+00
  P5ah  SC4h  1 4.300000e-01    2.160000e+00
  P5ah  SC3h  1 4.300000e-01    1.930000e+00
  P5ah  SC2h  1 4.300000e-01    1.930000e+00
  P5ah  SC1h  1 4.300000e-01    1.730000e+00
  P5ah  SX4h  1 4.300000e-01    2.770000e+00
  P5ah  SX3h  1 4.300000e-01    2.530000e+00
  P5ah  SX2h  1 4.300000e-01    2.530000e+00
  P5ah  SX1h  1 4.300000e-01    2.160000e+00
  P4ah  SC6h  1 4.300000e-01    2.530000e+00
  P4ah  SC5h  1 4.300000e-01    2.320000e+00
  P4ah  SC4h  1 4.300000e-01    2.160000e+00
  P4ah  SC3h  1 4.300000e-01    1.930000e+00
  P4ah  SC2h  1 4.300000e-01    1.930000e+00
  P4ah  SC1h  1 4.300000e-01    1.730000e+00
  P4ah  SX4h  1 4.300000e-01    2.770000e+00
  P4ah  SX3h  1 4.300000e-01    2.530000e+00
  P4ah  SX2h  1 4.300000e-01    2.530000e+00
  P4ah  SX1h  1 4.300000e-01    2.320000e+00
  P3ah  SC6h  1 4.300000e-01    2.770000e+00
  P3ah  SC5h  1 4.300000e-01    2.530000e+00
  P3ah  SC4h  1 4.300000e-01    2.320000e+00
  P3ah  SC3h  1 4.300000e-01    1.930000e+00
  P3ah  SC2h  1 4.300000e-01    1.930000e+00
  P3ah  SC1h  1 4.300000e-01    1.730000e+00
  P3ah  SX4h  1 4.300000e-01    2.770000e+00
  P3ah  SX3h  1 4.300000e-01    2.770000e+00
  P3ah  SX2h  1 4.300000e-01    2.530000e+00
  P3ah  SX1h  1 4.300000e-01    2.320000e+00
  P2ah  SC6h  1 4.300000e-01    2.770000e+00
  P2ah  SC5h  1 4.300000e-01    2.530000e+00
  P2ah  SC4h  1 4.300000e-01    2.320000e+00
  P2ah  SC3h  1 4.300000e-01    2.160000e+00
  P2ah  SC2h  1 4.300000e-01    2.160000e+00
  P2ah  SC1h  1 4.300000e-01    1.930000e+00
  P2ah  SX4h  1 4.300000e-01    2.770000e+00
  P2ah  SX3h  1 4.300000e-01    2.770000e+00
  P2ah  SX2h  1 4.300000e-01    2.530000e+00
  P2ah  SX1h  1 4.300000e-01    2.320000e+00
  P1ah  SC6h  1 4.300000e-01    2.770000e+00
  P1ah  SC5h  1 4.300000e-01    2.530000e+00
  P1ah  SC4h  1 4.300000e-01    2.320000e+00
  P1ah  SC3h  1 4.300000e-01    2.160000e+00
  P1ah  SC2h  1 4.300000e-01    2.160000e+00
  P1ah  SC1h  1 4.300000e-01    1.930000e+00
  P1ah  SX4h  1 4.300000e-01    2.770000e+00
  P1ah  SX3h  1 4.300000e-01    2.770000e+00
  P1ah  SX2h  1 4.300000e-01    2.530000e+00
  P1ah  SX1h  1 4.300000e-01    2.320000e+00
  N6ah  SC6h  1 4.300000e-01    2.920000e+00
  N6ah  SC5h  1 4.300000e-01    2.770000e+00
  N6ah  SC4h  1 4.300000e-01    2.530000e+00
  N6ah  SC3h  1 4.300000e-01    2.320000e+00
  N6ah  SC2h  1 4.300000e-01    2.320000e+00
  N6ah  SC1h  1 4.300000e-01    2.160000e+00
  N6ah  SX4h  1 4.300000e-01    2.920000e+00
  N6ah  SX3h  1 4.300000e-01    2.770000e+00
  N6ah  SX2h  1 4.300000e-01    2.530000e+00
  N6ah  SX1h  1 4.300000e-01    2.320000e+00
  N5ah  SC6h  1 4.300000e-01    2.920000e+00
  N5ah  SC5h  1 4.300000e-01    2.770000e+00
  N5ah  SC4h  1 4.300000e-01    2.530000e+00
  N5ah  SC3h  1 4.300000e-01    2.530000e+00
  N5ah  SC2h  1 4.300000e-01    2.320000e+00
  N5ah  SC1h  1 4.300000e-01    2.160000e+00
  N5ah  SX4h  1 4.300000e-01    3.160000e+00
  N5ah  SX3h  1 4.300000e-01    2.920000e+00
  N5ah  SX2h  1 4.300000e-01    2.770000e+00
  N5ah  SX1h  1 4.300000e-01    2.530000e+00
  N4ah  SC6h  1 4.300000e-01    2.920000e+00
  N4ah  SC5h  1 4.300000e-01    2.770000e+00
  N4ah  SC4h  1 4.300000e-01    2.770000e+00
  N4ah  SC3h  1 4.300000e-01    2.530000e+00
  N4ah  SC2h  1 4.300000e-01    2.320000e+00
  N4ah  SC1h  1 4.300000e-01    2.160000e+00
  N4ah  SX4h  1 4.300000e-01    3.380000e+00
  N4ah  SX3h  1 4.300000e-01    3.160000e+00
  N4ah  SX2h  1 4.300000e-01    2.770000e+00
  N4ah  SX1h  1 4.300000e-01    2.530000e+00
  N3ah  SC6h  1 4.300000e-01    2.920000e+00
  N3ah  SC5h  1 4.300000e-01    2.770000e+00
  N3ah  SC4h  1 4.300000e-01    2.770000e+00
  N3ah  SC3h  1 4.300000e-01    2.530000e+00
  N3ah  SC2h  1 4.300000e-01    2.530000e+00
  N3ah  SC1h  1 4.300000e-01    2.320000e+00
  N3ah  SX4h  1 4.300000e-01    3.160000e+00
  N3ah  SX3h  1 4.300000e-01    2.920000e+00
  N3ah  SX2h  1 4.300000e-01    2.770000e+00
  N3ah  SX1h  1 4.300000e-01    2.770000e+00
  N2ah  SC6h  1 4.300000e-01    2.920000e+00
  N2ah  SC5h  1 4.300000e-01    2.770000e+00
  N2ah  SC4h  1 4.300000e-01    2.770000e+00
  N2ah  SC3h  1 4.300000e-01    2.770000e+00
  N2ah  SC2h  1 4.300000e-01    2.530000e+00
  N2ah  SC1h  1 4.300000e-01    2.320000e+00
  N2ah  SX4h  1 4.300000e-01    3.160000e+00
  N2ah  SX3h  1 4.300000e-01    2.920000e+00
  N2ah  SX2h  1 4.300000e-01    2.770000e+00
  N2ah  SX1h  1 4.300000e-01    2.770000e+00
  N1ah  SC6h  1 4.300000e-01    3.160000e+00
  N1ah  SC5h  1 4.300000e-01    2.920000e+00
  N1ah  SC4h  1 4.300000e-01    2.920000e+00
  N1ah  SC3h  1 4.300000e-01    2.770000e+00
  N1ah  SC2h  1 4.300000e-01    2.530000e+00
  N1ah  SC1h  1 4.300000e-01    2.320000e+00
  N1ah  SX4h  1 4.300000e-01    2.920000e+00
  N1ah  SX3h  1 4.300000e-01    2.920000e+00
  N1ah  SX2h  1 4.300000e-01    2.770000e+00
  N1ah  SX1h  1 4.300000e-01    2.770000e+00
   P6h  SP6r  1 4.300000e-01    4.680000e+00
   P6h  SP5r  1 4.300000e-01    4.400000e+00
   P6r  SP5h  1 4.300000e-01    4.400000e+00
   P6h  SP4r  1 4.300000e-01    4.170000e+00
   P6r  SP4h  1 4.300000e-01    4.170000e+00
   P6h  SP3r  1 4.300000e-01    3.970000e+00
   P6r  SP3h  1 4.300000e-01    3.970000e+00
   P6h  SP2r  1 4.300000e-01    3.970000e+00
   P6r  SP2h  1 4.300000e-01    3.970000e+00
   P6h  SP1r  1 4.300000e-01    3.770000e+00
   P6r  SP1h  1 4.300000e-01    3.770000e+00
   P6h  SN6r  1 4.300000e-01    3.590000e+00
   P6r  SN6h  1 4.300000e-01    3.590000e+00
   P6h  SN5r  1 4.300000e-01    3.160000e+00
   P6r  SN5h  1 4.300000e-01    3.160000e+00
   P6h  SN4r  1 4.300000e-01    2.920000e+00
   P6r  SN4h  1 4.300000e-01    2.920000e+00
   P6h  SN3r  1 4.300000e-01    2.770000e+00
   P6r  SN3h  1 4.300000e-01    2.770000e+00
   P6h  SN2r  1 4.300000e-01    2.530000e+00
   P6r  SN2h  1 4.300000e-01    2.530000e+00
   P6h  SN1r  1 4.300000e-01    2.320000e+00
   P6r  SN1h  1 4.300000e-01    2.320000e+00
   P6h SP6dr  1 4.300000e-01    4.680000e+00
   P6r SP6dh  1 4.300000e-01    4.680000e+00
   P6h SP5dr  1 4.300000e-01    4.400000e+00
   P6r SP5dh  1 4.300000e-01    4.400000e+00
   P6h SP4dr  1 4.300000e-01    4.170000e+00
   P6r SP4dh  1 4.300000e-01    4.170000e+00
   P6h SP3dr  1 4.300000e-01    3.970000e+00
   P6r SP3dh  1 4.300000e-01    3.970000e+00
   P6h SP2dr  1 4.300000e-01    3.970000e+00
   P6r SP2dh  1 4.300000e-01    3.970000e+00
   P6h SP1dr  1 4.300000e-01    3.770000e+00
   P6r SP1dh  1 4.300000e-01    3.770000e+00
   P6h SN6dr  1 4.300000e-01    3.590000e+00
   P6r SN6dh  1 4.300000e-01    3.590000e+00
   P6h SN5dr  1 4.300000e-01    3.160000e+00
   P6r SN5dh  1 4.300000e-01    3.160000e+00
   P6h SN4dr  1 4.300000e-01    2.920000e+00
   P6r SN4dh  1 4.300000e-01    2.920000e+00
   P6h SN3dr  1 4.300000e-01    2.770000e+00
   P6r SN3dh  1 4.300000e-01    2.770000e+00
   P6h SN2dr  1 4.300000e-01    2.530000e+00
   P6r SN2dh  1 4.300000e-01    2.530000e+00
   P6h SN1dr  1 4.300000e-01    2.320000e+00
   P6r SN1dh  1 4.300000e-01    2.320000e+00
   P6h SP6ar  1 4.300000e-01    4.680000e+00
   P6r SP6ah  1 4.300000e-01    4.680000e+00
   P6h SP5ar  1 4.300000e-01    4.400000e+00
   P6r SP5ah  1 4.300000e-01    4.400000e+00
   P6h SP4ar  1 4.300000e-01    4.170000e+00
   P6r SP4ah  1 4.300000e-01    4.170000e+00
   P6h SP3ar  1 4.300000e-01    3.970000e+00
   P6r SP3ah  1 4.300000e-01    3.970000e+00
   P6h SP2ar  1 4.300000e-01    3.970000e+00
   P6r SP2ah  1 4.300000e-01    3.970000e+00
   P6h SP1ar  1 4.300000e-01    3.770000e+00
   P6r SP1ah  1 4.300000e-01    3.770000e+00
   P6h SN6ar  1 4.300000e-01    3.590000e+00
   P6r SN6ah  1 4.300000e-01    3.590000e+00
   P6h SN5ar  1 4.300000e-01    3.160000e+00
   P6r SN5ah  1 4.300000e-01    3.160000e+00
   P6h SN4ar  1 4.300000e-01    2.920000e+00
   P6r SN4ah  1 4.300000e-01    2.920000e+00
   P6h SN3ar  1 4.300000e-01    2.770000e+00
   P6r SN3ah  1 4.300000e-01    2.770000e+00
   P6h SN2ar  1 4.300000e-01    2.530000e+00
   P6r SN2ah  1 4.300000e-01    2.530000e+00
   P6h SN1ar  1 4.300000e-01    2.320000e+00
   P6r SN1ah  1 4.300000e-01    2.320000e+00
   P5h  SP5r  1 4.300000e-01    4.170000e+00
   P5h  SP4r  1 4.300000e-01    3.970000e+00
   P5r  SP4h  1 4.300000e-01    3.970000e+00
   P5h  SP3r  1 4.300000e-01    3.770000e+00
   P5r  SP3h  1 4.300000e-01    3.770000e+00
   P5h  SP2r  1 4.300000e-01    3.770000e+00
   P5r  SP2h  1 4.300000e-01    3.770000e+00
   P5h  SP1r  1 4.300000e-01    3.590000e+00
   P5r  SP1h  1 4.300000e-01    3.590000e+00
   P5h  SN6r  1 4.300000e-01    3.380000e+00
   P5r  SN6h  1 4.300000e-01    3.380000e+00
   P5h  SN5r  1 4.300000e-01    3.160000e+00
   P5r  SN5h  1 4.300000e-01    3.160000e+00
   P5h  SN4r  1 4.300000e-01    3.160000e+00
   P5r  SN4h  1 4.300000e-01    3.160000e+00
   P5h  SN3r  1 4.300000e-01    2.770000e+00
   P5r  SN3h  1 4.300000e-01    2.770000e+00
   P5h  SN2r  1 4.300000e-01    2.530000e+00
   P5r  SN2h  1 4.300000e-01    2.530000e+00
   P5h  SN1r  1 4.300000e-01    2.320000e+00
   P5r  SN1h  1 4.300000e-01    2.320000e+00
   P5h SP5dr  1 4.300000e-01    4.170000e+00
   P5r SP5dh  1 4.300000e-01    4.170000e+00
   P5h SP4dr  1 4.300000e-01    3.970000e+00
   P5r SP4dh  1 4.300000e-01    3.970000e+00
   P5h SP3dr  1 4.300000e-01    3.770000e+00
   P5r SP3dh  1 4.300000e-01    3.770000e+00
   P5h SP2dr  1 4.300000e-01    3.770000e+00
   P5r SP2dh  1 4.300000e-01    3.770000e+00
   P5h SP1dr  1 4.300000e-01    3.590000e+00
   P5r SP1dh  1 4.300000e-01    3.590000e+00
   P5h SN6dr  1 4.300000e-01    3.380000e+00
   P5r SN6dh  1 4.300000e-01    3.380000e+00
   P5h SN5dr  1 4.300000e-01    3.160000e+00
   P5r SN5dh  1 4.300000e-01    3.160000e+00
   P5h SN4dr  1 4.300000e-01    3.160000e+00
   P5r SN4dh  1 4.300000e-01    3.160000e+00
   P5h SN3dr  1 4.300000e-01    2.770000e+00
   P5r SN3dh  1 4.300000e-01    2.770000e+00
   P5h SN2dr  1 4.300000e-01    2.530000e+00
   P5r SN2dh  1 4.300000e-01    2.530000e+00
   P5h SN1dr  1 4.300000e-01    2.320000e+00
   P5r SN1dh  1 4.300000e-01    2.320000e+00
   P5h SP5ar  1 4.300000e-01    4.170000e+00
   P5r SP5ah  1 4.300000e-01    4.170000e+00
   P5h SP4ar  1 4.300000e-01    3.970000e+00
   P5r SP4ah  1 4.300000e-01    3.970000e+00
   P5h SP3ar  1 4.300000e-01    3.770000e+00
   P5r SP3ah  1 4.300000e-01    3.770000e+00
   P5h SP2ar  1 4.300000e-01    3.770000e+00
   P5r SP2ah  1 4.300000e-01    3.770000e+00
   P5h SP1ar  1 4.300000e-01    3.590000e+00
   P5r SP1ah  1 4.300000e-01    3.590000e+00
   P5h SN6ar  1 4.300000e-01    3.380000e+00
   P5r SN6ah  1 4.300000e-01    3.380000e+00
   P5h SN5ar  1 4.300000e-01    3.160000e+00
   P5r SN5ah  1 4.300000e-01    3.160000e+00
   P5h SN4ar  1 4.300000e-01    3.160000e+00
   P5r SN4ah  1 4.300000e-01    3.160000e+00
   P5h SN3ar  1 4.300000e-01    2.770000e+00
   P5r SN3ah  1 4.300000e-01    2.770000e+00
   P5h SN2ar  1 4.300000e-01    2.530000e+00
   P5r SN2ah  1 4.300000e-01    2.530000e+00
   P5h SN1ar  1 4.300000e-01    2.320000e+00
   P5r SN1ah  1 4.300000e-01    2.320000e+00
   P4h  SP4r  1 4.300000e-01    3.970000e+00
   P4h  SP3r  1 4.300000e-01    3.770000e+00
   P4r  SP3h  1 4.300000e-01    3.770000e+00
   P4h  SP2r  1 4.300000e-01    3.770000e+00
   P4r  SP2h  1 4.300000e-01    3.770000e+00
   P4h  SP1r  1 4.300000e-01    3.590000e+00
   P4r  SP1h  1 4.300000e-01    3.590000e+00
   P4h  SN6r  1 4.300000e-01    3.380000e+00
   P4r  SN6h  1 4.300000e-01    3.380000e+00
   P4h  SN5r  1 4.300000e-01    3.160000e+00
   P4r  SN5h  1 4.300000e-01    3.160000e+00
   P4h  SN4r  1 4.300000e-01    3.160000e+00
   P4r  SN4h  1 4.300000e-01    3.160000e+00
   P4h  SN3r  1 4.300000e-01    2.920000e+00
   P4r  SN3h  1 4.300000e-01    2.920000e+00
   P4h  SN2r  1 4.300000e-01    2.770000e+00
   P4r  SN2h  1 4.300000e-01    2.770000e+00
   P4h  SN1r  1 4.300000e-01    2.530000e+00
   P4r  SN1h  1 4.300000e-01    2.530000e+00
   P4h SP4dr  1 4.300000e-01    3.970000e+00
   P4r SP4dh  1 4.300000e-01    3.970000e+00
   P4h SP3dr  1 4.300000e-01    3.770000e+00
   P4r SP3dh  1 4.300000e-01    3.770000e+00
   P4h SP2dr  1 4.300000e-01    3.770000e+00
   P4r SP2dh  1 4.300000e-01    3.770000e+00
   P4h SP1dr  1 4.300000e-01    3.590000e+00
   P4r SP1dh  1 4.300000e-01    3.590000e+00
   P4h SN6dr  1 4.300000e-01    3.380000e+00
   P4r SN6dh  1 4.300000e-01    3.380000e+00
   P4h SN5dr  1 4.300000e-01    3.160000e+00
   P4r SN5dh  1 4.300000e-01    3.160000e+00
   P4h SN4dr  1 4.300000e-01    3.160000e+00
   P4r SN4dh  1 4.300000e-01    3.160000e+00
   P4h SN3dr  1 4.300000e-01    2.920000e+00
   P4r SN3dh  1 4.300000e-01    2.920000e+00
   P4h SN2dr  1 4.300000e-01    2.770000e+00
   P4r SN2dh  1 4.300000e-01    2.770000e+00
   P4h SN1dr  1 4.300000e-01    2.530000e+00
   P4r SN1dh  1 4.300000e-01    2.530000e+00
   P4h SP4ar  1 4.300000e-01    3.970000e+00
   P4r SP4ah  1 4.300000e-01    3.970000e+00
   P4h SP3ar  1 4.300000e-01    3.770000e+00
   P4r SP3ah  1 4.300000e-01    3.770000e+00
   P4h SP2ar  1 4.300000e-01    3.770000e+00
   P4r SP2ah  1 4.300000e-01    3.770000e+00
   P4h SP1ar  1 4.300000e-01    3.590000e+00
   P4r SP1ah  1 4.300000e-01    3.590000e+00
   P4h SN6ar  1 4.300000e-01    3.380000e+00
   P4r SN6ah  1 4.300000e-01    3.380000e+00
   P4h SN5ar  1 4.300000e-01    3.160000e+00
   P4r SN5ah  1 4.300000e-01    3.160000e+00
   P4h SN4ar  1 4.300000e-01    3.160000e+00
   P4r SN4ah  1 4.300000e-01    3.160000e+00
   P4h SN3ar  1 4.300000e-01    2.920000e+00
   P4r SN3ah  1 4.300000e-01    2.920000e+00
   P4h SN2ar  1 4.300000e-01    2.770000e+00
   P4r SN2ah  1 4.300000e-01    2.770000e+00
   P4h SN1ar  1 4.300000e-01    2.530000e+00
   P4r SN1ah  1 4.300000e-01    2.530000e+00
   P3h  SP3r  1 4.300000e-01    3.770000e+00
   P3h  SP2r  1 4.300000e-01    3.770000e+00
   P3r  SP2h  1 4.300000e-01    3.770000e+00
   P3h  SP1r  1 4.300000e-01    3.590000e+00
   P3r  SP1h  1 4.300000e-01    3.590000e+00
   P3h  SN6r  1 4.300000e-01    3.380000e+00
   P3r  SN6h  1 4.300000e-01    3.380000e+00
   P3h  SN5r  1 4.300000e-01    3.160000e+00
   P3r  SN5h  1 4.300000e-01    3.160000e+00
   P3h  SN4r  1 4.300000e-01    3.160000e+00
   P3r  SN4h  1 4.300000e-01    3.160000e+00
   P3h  SN3r  1 4.300000e-01    2.920000e+00
   P3r  SN3h  1 4.300000e-01    2.920000e+00
   P3h  SN2r  1 4.300000e-01    2.920000e+00
   P3r  SN2h  1 4.300000e-01    2.920000e+00
   P3h  SN1r  1 4.300000e-01    2.770000e+00
   P3r  SN1h  1 4.300000e-01    2.770000e+00
   P3h SP3dr  1 4.300000e-01    3.770000e+00
   P3r SP3dh  1 4.300000e-01    3.770000e+00
   P3h SP2dr  1 4.300000e-01    3.770000e+00
   P3r SP2dh  1 4.300000e-01    3.770000e+00
   P3h SP1dr  1 4.300000e-01    3.590000e+00
   P3r SP1dh  1 4.300000e-01    3.590000e+00
   P3h SN6dr  1 4.300000e-01    3.380000e+00
   P3r SN6dh  1 4.300000e-01    3.380000e+00
   P3h SN5dr  1 4.300000e-01    3.160000e+00
   P3r SN5dh  1 4.300000e-01    3.160000e+00
   P3h SN4dr  1 4.300000e-01    3.160000e+00
   P3r SN4dh  1 4.300000e-01    3.160000e+00
   P3h SN3dr  1 4.300000e-01    2.920000e+00
   P3r SN3dh  1 4.300000e-01    2.920000e+00
   P3h SN2dr  1 4.300000e-01    2.920000e+00
   P3r SN2dh  1 4.300000e-01    2.920000e+00
   P3h SN1dr  1 4.300000e-01    2.770000e+00
   P3r SN1dh  1 4.300000e-01    2.770000e+00
   P3h SP3ar  1 4.300000e-01    3.770000e+00
   P3r SP3ah  1 4.300000e-01    3.770000e+00
   P3h SP2ar  1 4.300000e-01    3.770000e+00
   P3r SP2ah  1 4.300000e-01    3.770000e+00
   P3h SP1ar  1 4.300000e-01    3.590000e+00
   P3r SP1ah  1 4.300000e-01    3.590000e+00
   P3h SN6ar  1 4.300000e-01    3.380000e+00
   P3r SN6ah  1 4.300000e-01    3.380000e+00
   P3h SN5ar  1 4.300000e-01    3.160000e+00
   P3r SN5ah  1 4.300000e-01    3.160000e+00
   P3h SN4ar  1 4.300000e-01    3.160000e+00
   P3r SN4ah  1 4.300000e-01    3.160000e+00
   P3h SN3ar  1 4.300000e-01    2.920000e+00
   P3r SN3ah  1 4.300000e-01    2.920000e+00
   P3h SN2ar  1 4.300000e-01    2.920000e+00
   P3r SN2ah  1 4.300000e-01    2.920000e+00
   P3h SN1ar  1 4.300000e-01    2.770000e+00
   P3r SN1ah  1 4.300000e-01    2.770000e+00
   P2h  SP2r  1 4.300000e-01    3.770000e+00
   P2h  SP1r  1 4.300000e-01    3.590000e+00
   P2r  SP1h  1 4.300000e-01    3.590000e+00
   P2h  SN6r  1 4.300000e-01    3.590000e+00
   P2r  SN6h  1 4.300000e-01    3.590000e+00
   P2h  SN5r  1 4.300000e-01    3.380000e+00
   P2r  SN5h  1 4.300000e-01    3.380000e+00
   P2h  SN4r  1 4.300000e-01    3.160000e+00
   P2r  SN4h  1 4.300000e-01    3.160000e+00
   P2h  SN3r  1 4.300000e-01    2.920000e+00
   P2r  SN3h  1 4.300000e-01    2.920000e+00
   P2h  SN2r  1 4.300000e-01    2.920000e+00
   P2r  SN2h  1 4.300000e-01    2.920000e+00
   P2h  SN1r  1 4.300000e-01    2.920000e+00
   P2r  SN1h  1 4.300000e-01    2.920000e+00
   P2h SP2dr  1 4.300000e-01    3.770000e+00
   P2r SP2dh  1 4.300000e-01    3.770000e+00
   P2h SP1dr  1 4.300000e-01    3.590000e+00
   P2r SP1dh  1 4.300000e-01    3.590000e+00
   P2h SN6dr  1 4.300000e-01    3.590000e+00
   P2r SN6dh  1 4.300000e-01    3.590000e+00
   P2h SN5dr  1 4.300000e-01    3.380000e+00
   P2r SN5dh  1 4.300000e-01    3.380000e+00
   P2h SN4dr  1 4.300000e-01    3.160000e+00
   P2r SN4dh  1 4.300000e-01    3.160000e+00
   P2h SN3dr  1 4.300000e-01    2.920000e+00
   P2r SN3dh  1 4.300000e-01    2.920000e+00
   P2h SN2dr  1 4.300000e-01    2.920000e+00
   P2r SN2dh  1 4.300000e-01    2.920000e+00
   P2h SN1dr  1 4.300000e-01    2.920000e+00
   P2r SN1dh  1 4.300000e-01    2.920000e+00
   P2h SP2ar  1 4.300000e-01    3.770000e+00
   P2r SP2ah  1 4.300000e-01    3.770000e+00
   P2h SP1ar  1 4.300000e-01    3.590000e+00
   P2r SP1ah  1 4.300000e-01    3.590000e+00
   P2h SN6ar  1 4.300000e-01    3.590000e+00
   P2r SN6ah  1 4.300000e-01    3.590000e+00
   P2h SN5ar  1 4.300000e-01    3.380000e+00
   P2r SN5ah  1 4.300000e-01    3.380000e+00
   P2h SN4ar  1 4.300000e-01    3.160000e+00
   P2r SN4ah  1 4.300000e-01    3.160000e+00
   P2h SN3ar  1 4.300000e-01    2.920000e+00
   P2r SN3ah  1 4.300000e-01    2.920000e+00
   P2h SN2ar  1 4.300000e-01    2.920000e+00
   P2r SN2ah  1 4.300000e-01    2.920000e+00
   P2h SN1ar  1 4.300000e-01    2.920000e+00
   P2r SN1ah  1 4.300000e-01    2.920000e+00
   P1h  SP1r  1 4.300000e-01    3.590000e+00
   P1h  SN6r  1 4.300000e-01    3.590000e+00
   P1r  SN6h  1 4.300000e-01    3.590000e+00
   P1h  SN5r  1 4.300000e-01    3.380000e+00
   P1r  SN5h  1 4.300000e-01    3.380000e+00
   P1h  SN4r  1 4.300000e-01    3.380000e+00
   P1r  SN4h  1 4.300000e-01    3.380000e+00
   P1h  SN3r  1 4.300000e-01    2.920000e+00
   P1r  SN3h  1 4.300000e-01    2.920000e+00
   P1h  SN2r  1 4.300000e-01    2.920000e+00
   P1r  SN2h  1 4.300000e-01    2.920000e+00
   P1h  SN1r  1 4.300000e-01    2.920000e+00
   P1r  SN1h  1 4.300000e-01    2.920000e+00
   P1h SP1dr  1 4.300000e-01    3.590000e+00
   P1r SP1dh  1 4.300000e-01    3.590000e+00
   P1h SN6dr  1 4.300000e-01    3.590000e+00
   P1r SN6dh  1 4.300000e-01    3.590000e+00
   P1h SN5dr  1 4.300000e-01    3.380000e+00
   P1r SN5dh  1 4.300000e-01    3.380000e+00
   P1h SN4dr  1 4.300000e-01    3.380000e+00
   P1r SN4dh  1 4.300000e-01    3.380000e+00
   P1h SN3dr  1 4.300000e-01    2.920000e+00
   P1r SN3dh  1 4.300000e-01    2.920000e+00
   P1h SN2dr  1 4.300000e-01    2.920000e+00
   P1r SN2dh  1 4.300000e-01    2.920000e+00
   P1h SN1dr  1 4.300000e-01    2.920000e+00
   P1r SN1dh  1 4.300000e-01    2.920000e+00
   P1h SP1ar  1 4.300000e-01    3.590000e+00
   P1r SP1ah  1 4.300000e-01    3.590000e+00
   P1h SN6ar  1 4.300000e-01    3.590000e+00
   P1r SN6ah  1 4.300000e-01    3.590000e+00
   P1h SN5ar  1 4.300000e-01    3.380000e+00
   P1r SN5ah  1 4.300000e-01    3.380000e+00
   P1h SN4ar  1 4.300000e-01    3.380000e+00
   P1r SN4ah  1 4.300000e-01    3.380000e+00
   P1h SN3ar  1 4.300000e-01    2.920000e+00
   P1r SN3ah  1 4.300000e-01    2.920000e+00
   P1h SN2ar  1 4.300000e-01    2.920000e+00
   P1r SN2ah  1 4.300000e-01    2.920000e+00
   P1h SN1ar  1 4.300000e-01    2.920000e+00
   P1r SN1ah  1 4.300000e-01    2.920000e+00
   N6h  SN6r  1 4.300000e-01    3.590000e+00
   N6h  SN5r  1 4.300000e-01    3.590000e+00
   N6r  SN5h  1 4.300000e-01    3.590000e+00
   N6h  SN4r  1 4.300000e-01    3.590000e+00
   N6r  SN4h  1 4.300000e-01    3.590000e+00
   N6h  SN3r  1 4.300000e-01    3.160000e+00
   N6r  SN3h  1 4.300000e-01    3.160000e+00
   N6h  SN2r  1 4.300000e-01    2.920000e+00
   N6r  SN2h  1 4.300000e-01    2.920000e+00
   N6h  SN1r  1 4.300000e-01    2.920000e+00
   N6r  SN1h  1 4.300000e-01    2.920000e+00
   N6h SN6dr  1 4.300000e-01    3.590000e+00
   N6r SN6dh  1 4.300000e-01    3.590000e+00
   N6h SN5dr  1 4.300000e-01    3.590000e+00
   N6r SN5dh  1 4.300000e-01    3.590000e+00
   N6h SN4dr  1 4.300000e-01    3.590000e+00
   N6r SN4dh  1 4.300000e-01    3.590000e+00
   N6h SN3dr  1 4.300000e-01    3.160000e+00
   N6r SN3dh  1 4.300000e-01    3.160000e+00
   N6h SN2dr  1 4.300000e-01    2.920000e+00
   N6r SN2dh  1 4.300000e-01    2.920000e+00
   N6h SN1dr  1 4.300000e-01    2.920000e+00
   N6r SN1dh  1 4.300000e-01    2.920000e+00
   N6h SN6ar  1 4.300000e-01    3.590000e+00
   N6r SN6ah  1 4.300000e-01    3.590000e+00
   N6h SN5ar  1 4.300000e-01    3.590000e+00
   N6r SN5ah  1 4.300000e-01    3.590000e+00
   N6h SN4ar  1 4.300000e-01    3.590000e+00
   N6r SN4ah  1 4.300000e-01    3.590000e+00
   N6h SN3ar  1 4.300000e-01    3.160000e+00
   N6r SN3ah  1 4.300000e-01    3.160000e+00
   N6h SN2ar  1 4.300000e-01    2.920000e+00
   N6r SN2ah  1 4.300000e-01    2.920000e+00
   N6h SN1ar  1 4.300000e-01    2.920000e+00
   N6r SN1ah  1 4.300000e-01    2.920000e+00
   N5h  SN5r  1 4.300000e-01    3.380000e+00
   N5h  SN4r  1 4.300000e-01    3.380000e+00
   N5r  SN4h  1 4.300000e-01    3.380000e+00
   N5h  SN3r  1 4.300000e-01    3.160000e+00
   N5r  SN3h  1 4.300000e-01    3.160000e+00
   N5h  SN2r  1 4.300000e-01    3.160000e+00
   N5r  SN2h  1 4.300000e-01    3.160000e+00
   N5h  SN1r  1 4.300000e-01    2.920000e+00
   N5r  SN1h  1 4.300000e-01    2.920000e+00
   N5h SN5dr  1 4.300000e-01    3.380000e+00
   N5r SN5dh  1 4.300000e-01    3.380000e+00
   N5h SN4dr  1 4.300000e-01    3.380000e+00
   N5r SN4dh  1 4.300000e-01    3.380000e+00
   N5h SN3dr  1 4.300000e-01    3.160000e+00
   N5r SN3dh  1 4.300000e-01    3.160000e+00
   N5h SN2dr  1 4.300000e-01    3.160000e+00
   N5r SN2dh  1 4.300000e-01    3.160000e+00
   N5h SN1dr  1 4.300000e-01    2.920000e+00
   N5r SN1dh  1 4.300000e-01    2.920000e+00
   N5h SN5ar  1 4.300000e-01    3.380000e+00
   N5r SN5ah  1 4.300000e-01    3.380000e+00
   N5h SN4ar  1 4.300000e-01    3.380000e+00
   N5r SN4ah  1 4.300000e-01    3.380000e+00
   N5h SN3ar  1 4.300000e-01    3.160000e+00
   N5r SN3ah  1 4.300000e-01    3.160000e+00
   N5h SN2ar  1 4.300000e-01    3.160000e+00
   N5r SN2ah  1 4.300000e-01    3.160000e+00
   N5h SN1ar  1 4.300000e-01    2.920000e+00
   N5r SN1ah  1 4.300000e-01    2.920000e+00
   N4h  SN4r  1 4.300000e-01    3.380000e+00
   N4h  SN3r  1 4.300000e-01    3.160000e+00
   N4r  SN3h  1 4.300000e-01    3.160000e+00
   N4h  SN2r  1 4.300000e-01    3.160000e+00
   N4r  SN2h  1 4.300000e-01    3.160000e+00
   N4h  SN1r  1 4.300000e-01    2.920000e+00
   N4r  SN1h  1 4.300000e-01    2.920000e+00
   N4h SN4dr  1 4.300000e-01    3.380000e+00
   N4r SN4dh  1 4.300000e-01    3.380000e+00
   N4h SN3dr  1 4.300000e-01    3.160000e+00
   N4r SN3dh  1 4.300000e-01    3.160000e+00
   N4h SN2dr  1 4.300000e-01    3.160000e+00
   N4r SN2dh  1 4.300000e-01    3.160000e+00
   N4h SN1dr  1 4.300000e-01    2.920000e+00
   N4r SN1dh  1 4.300000e-01    2.920000e+00
   N4h SN4ar  1 4.300000e-01    3.380000e+00
   N4r SN4ah  1 4.300000e-01    3.380000e+00
   N4h SN3ar  1 4.300000e-01    3.160000e+00
   N4r SN3ah  1 4.300000e-01    3.160000e+00
   N4h SN2ar  1 4.300000e-01    3.160000e+00
   N4r SN2ah  1 4.300000e-01    3.160000e+00
   N4h SN1ar  1 4.300000e-01    2.920000e+00
   N4r SN1ah  1 4.300000e-01    2.920000e+00
   N3h  SN3r  1 4.300000e-01    3.160000e+00
   N3h  SN2r  1 4.300000e-01    3.160000e+00
   N3r  SN2h  1 4.300000e-01    3.160000e+00
   N3h  SN1r  1 4.300000e-01    2.920000e+00
   N3r  SN1h  1 4.300000e-01    2.920000e+00
   N3h SN3dr  1 4.300000e-01    3.160000e+00
   N3r SN3dh  1 4.300000e-01    3.160000e+00
   N3h SN2dr  1 4.300000e-01    3.160000e+00
   N3r SN2dh  1 4.300000e-01    3.160000e+00
   N3h SN1dr  1 4.300000e-01    2.920000e+00
   N3r SN1dh  1 4.300000e-01    2.920000e+00
   N3h SN3ar  1 4.300000e-01    3.160000e+00
   N3r SN3ah  1 4.300000e-01    3.160000e+00
   N3h SN2ar  1 4.300000e-01    3.160000e+00
   N3r SN2ah  1 4.300000e-01    3.160000e+00
   N3h SN1ar  1 4.300000e-01    2.920000e+00
   N3r SN1ah  1 4.300000e-01    2.920000e+00
   N2h  SN2r  1 4.300000e-01    3.160000e+00
   N2h  SN1r  1 4.300000e-01    2.920000e+00
   N2r  SN1h  1 4.300000e-01    2.920000e+00
   N2h SN2dr  1 4.300000e-01    3.160000e+00
   N2r SN2dh  1 4.300000e-01    3.160000e+00
   N2h SN1dr  1 4.300000e-01    2.920000e+00
   N2r SN1dh  1 4.300000e-01    2.920000e+00
   N2h SN2ar  1 4.300000e-01    3.160000e+00
   N2r SN2ah  1 4.300000e-01    3.160000e+00
   N2h SN1ar  1 4.300000e-01    2.920000e+00
   N2r SN1ah  1 4.300000e-01    2.920000e+00
   N1h  SN1r  1 4.300000e-01    3.160000e+00
   N1h SN1dr  1 4.300000e-01    3.160000e+00
   N1r SN1dh  1 4.300000e-01    3.160000e+00
   N1h SN1ar  1 4.300000e-01    3.160000e+00
   N1r SN1ah  1 4.300000e-01    3.160000e+00
  P6dh  SP5r  1 4.300000e-01    4.400000e+00
  P6dr  SP5h  1 4.300000e-01    4.400000e+00
  P6dh  SP4r  1 4.300000e-01    4.170000e+00
  P6dr  SP4h  1 4.300000e-01    4.170000e+00
  P6dh  SP3r  1 4.300000e-01    3.970000e+00
  P6dr  SP3h  1 4.300000e-01    3.970000e+00
  P6dh  SP2r  1 4.300000e-01    3.970000e+00
  P6dr  SP2h  1 4.300000e-01    3.970000e+00
  P6dh  SP1r  1 4.300000e-01    3.770000e+00
  P6dr  SP1h  1 4.300000e-01    3.770000e+00
  P6dh  SN6r  1 4.300000e-01    3.590000e+00
  P6dr  SN6h  1 4.300000e-01    3.590000e+00
  P6dh  SN5r  1 4.300000e-01    3.160000e+00
  P6dr  SN5h  1 4.300000e-01    3.160000e+00
  P6dh  SN4r  1 4.300000e-01    2.920000e+00
  P6dr  SN4h  1 4.300000e-01    2.920000e+00
  P6dh  SN3r  1 4.300000e-01    2.770000e+00
  P6dr  SN3h  1 4.300000e-01    2.770000e+00
  P6dh  SN2r  1 4.300000e-01    2.530000e+00
  P6dr  SN2h  1 4.300000e-01    2.530000e+00
  P6dh  SN1r  1 4.300000e-01    2.320000e+00
  P6dr  SN1h  1 4.300000e-01    2.320000e+00
  P5dh  SP4r  1 4.300000e-01    3.970000e+00
  P5dr  SP4h  1 4.300000e-01    3.970000e+00
  P5dh  SP3r  1 4.300000e-01    3.770000e+00
  P5dr  SP3h  1 4.300000e-01    3.770000e+00
  P5dh  SP2r  1 4.300000e-01    3.770000e+00
  P5dr  SP2h  1 4.300000e-01    3.770000e+00
  P5dh  SP1r  1 4.300000e-01    3.590000e+00
  P5dr  SP1h  1 4.300000e-01    3.590000e+00
  P5dh  SN6r  1 4.300000e-01    3.380000e+00
  P5dr  SN6h  1 4.300000e-01    3.380000e+00
  P5dh  SN5r  1 4.300000e-01    3.160000e+00
  P5dr  SN5h  1 4.300000e-01    3.160000e+00
  P5dh  SN4r  1 4.300000e-01    3.160000e+00
  P5dr  SN4h  1 4.300000e-01    3.160000e+00
  P5dh  SN3r  1 4.300000e-01    2.770000e+00
  P5dr  SN3h  1 4.300000e-01    2.770000e+00
  P5dh  SN2r  1 4.300000e-01    2.530000e+00
  P5dr  SN2h  1 4.300000e-01    2.530000e+00
  P5dh  SN1r  1 4.300000e-01    2.320000e+00
  P5dr  SN1h  1 4.300000e-01    2.320000e+00
  P4dh  SP3r  1 4.300000e-01    3.770000e+00
  P4dr  SP3h  1 4.300000e-01    3.770000e+00
  P4dh  SP2r  1 4.300000e-01    3.770000e+00
  P4dr  SP2h  1 4.300000e-01    3.770000e+00
  P4dh  SP1r  1 4.300000e-01    3.590000e+00
  P4dr  SP1h  1 4.300000e-01    3.590000e+00
  P4dh  SN6r  1 4.300000e-01    3.380000e+00
  P4dr  SN6h  1 4.300000e-01    3.380000e+00
  P4dh  SN5r  1 4.300000e-01    3.160000e+00
  P4dr  SN5h  1 4.300000e-01    3.160000e+00
  P4dh  SN4r  1 4.300000e-01    3.160000e+00
  P4dr  SN4h  1 4.300000e-01    3.160000e+00
  P4dh  SN3r  1 4.300000e-01    2.920000e+00
  P4dr  SN3h  1 4.300000e-01    2.920000e+00
  P4dh  SN2r  1 4.300000e-01    2.770000e+00
  P4dr  SN2h  1 4.300000e-01    2.770000e+00
  P4dh  SN1r  1 4.300000e-01    2.530000e+00
  P4dr  SN1h  1 4.300000e-01    2.530000e+00
  P3dh  SP2r  1 4.300000e-01    3.770000e+00
  P3dr  SP2h  1 4.300000e-01    3.770000e+00
  P3dh  SP1r  1 4.300000e-01    3.590000e+00
  P3dr  SP1h  1 4.300000e-01    3.590000e+00
  P3dh  SN6r  1 4.300000e-01    3.380000e+00
  P3dr  SN6h  1 4.300000e-01    3.380000e+00
  P3dh  SN5r  1 4.300000e-01    3.160000e+00
  P3dr  SN5h  1 4.300000e-01    3.160000e+00
  P3dh  SN4r  1 4.300000e-01    3.160000e+00
  P3dr  SN4h  1 4.300000e-01    3.160000e+00
  P3dh  SN3r  1 4.300000e-01    2.920000e+00
  P3dr  SN3h  1 4.300000e-01    2.920000e+00
  P3dh  SN2r  1 4.300000e-01    2.920000e+00
  P3dr  SN2h  1 4.300000e-01    2.920000e+00
  P3dh  SN1r  1 4.300000e-01    2.770000e+00
  P3dr  SN1h  1 4.300000e-01    2.770000e+00
  P2dh  SP1r  1 4.300000e-01    3.590000e+00
  P2dr  SP1h  1 4.300000e-01    3.590000e+00
  P2dh  SN6r  1 4.300000e-01    3.590000e+00
  P2dr  SN6h  1 4.300000e-01    3.590000e+00
  P2dh  SN5r  1 4.300000e-01    3.380000e+00
  P2dr  SN5h  1 4.300000e-01    3.380000e+00
  P2dh  SN4r  1 4.300000e-01    3.160000e+00
  P2dr  SN4h  1 4.300000e-01    3.160000e+00
  P2dh  SN3r  1 4.300000e-01    2.920000e+00
  P2dr  SN3h  1 4.300000e-01    2.920000e+00
  P2dh  SN2r  1 4.300000e-01    2.920000e+00
  P2dr  SN2h  1 4.300000e-01    2.920000e+00
  P2dh  SN1r  1 4.300000e-01    2.920000e+00
  P2dr  SN1h  1 4.300000e-01    2.920000e+00
  P1dh  SN6r  1 4.300000e-01    3.590000e+00
  P1dr  SN6h  1 4.300000e-01    3.590000e+00
  P1dh  SN5r  1 4.300000e-01    3.380000e+00
  P1dr  SN5h  1 4.300000e-01    3.380000e+00
  P1dh  SN4r  1 4.300000e-01    3.380000e+00
  P1dr  SN4h  1 4.300000e-01    3.380000e+00
  P1dh  SN3r  1 4.300000e-01    2.920000e+00
  P1dr  SN3h  1 4.300000e-01    2.920000e+00
  P1dh  SN2r  1 4.300000e-01    2.920000e+00
  P1dr  SN2h  1 4.300000e-01    2.920000e+00
  P1dh  SN1r  1 4.300000e-01    2.920000e+00
  P1dr  SN1h  1 4.300000e-01    2.920000e+00
  N6dh  SN5r  1 4.300000e-01    3.590000e+00
  N6dr  SN5h  1 4.300000e-01    3.590000e+00
  N6dh  SN4r  1 4.300000e-01    3.590000e+00
  N6dr  SN4h  1 4.300000e-01    3.590000e+00
  N6dh  SN3r  1 4.300000e-01    3.160000e+00
  N6dr  SN3h  1 4.300000e-01    3.160000e+00
  N6dh  SN2r  1 4.300000e-01    2.920000e+00
  N6dr  SN2h  1 4.300000e-01    2.920000e+00
  N6dh  SN1r  1 4.300000e-01    2.920000e+00
  N6dr  SN1h  1 4.300000e-01    2.920000e+00
  N5dh  SN4r  1 4.300000e-01    3.380000e+00
  N5dr  SN4h  1 4.300000e-01    3.380000e+00
  N5dh  SN3r  1 4.300000e-01    3.160000e+00
  N5dr  SN3h  1 4.300000e-01    3.160000e+00
  N5dh  SN2r  1 4.300000e-01    3.160000e+00
  N5dr  SN2h  1 4.300000e-01    3.160000e+00
  N5dh  SN1r  1 4.300000e-01    2.920000e+00
  N5dr  SN1h  1 4.300000e-01    2.920000e+00
  N4dh  SN3r  1 4.300000e-01    3.160000e+00
  N4dr  SN3h  1 4.300000e-01    3.160000e+00
  N4dh  SN2r  1 4.300000e-01    3.160000e+00
  N4dr  SN2h  1 4.300000e-01    3.160000e+00
  N4dh  SN1r  1 4.300000e-01    2.920000e+00
  N4dr  SN1h  1 4.300000e-01    2.920000e+00
  N3dh  SN2r  1 4.300000e-01    3.160000e+00
  N3dr  SN2h  1 4.300000e-01    3.160000e+00
  N3dh  SN1r  1 4.300000e-01    2.920000e+00
  N3dr  SN1h  1 4.300000e-01    2.920000e+00
  N2dh  SN1r  1 4.300000e-01    2.920000e+00
  N2dr  SN1h  1 4.300000e-01    2.920000e+00
  P6ah  SP5r  1 4.300000e-01    4.400000e+00
  P6ar  SP5h  1 4.300000e-01    4.400000e+00
  P6ah  SP4r  1 4.300000e-01    4.170000e+00
  P6ar  SP4h  1 4.300000e-01    4.170000e+00
  P6ah  SP3r  1 4.300000e-01    3.970000e+00
  P6ar  SP3h  1 4.300000e-01    3.970000e+00
  P6ah  SP2r  1 4.300000e-01    3.970000e+00
  P6ar  SP2h  1 4.300000e-01    3.970000e+00
  P6ah  SP1r  1 4.300000e-01    3.770000e+00
  P6ar  SP1h  1 4.300000e-01    3.770000e+00
  P6ah  SN6r  1 4.300000e-01    3.590000e+00
  P6ar  SN6h  1 4.300000e-01    3.590000e+00
  P6ah  SN5r  1 4.300000e-01    3.160000e+00
  P6ar  SN5h  1 4.300000e-01    3.160000e+00
  P6ah  SN4r  1 4.300000e-01    2.920000e+00
  P6ar  SN4h  1 4.300000e-01    2.920000e+00
  P6ah  SN3r  1 4.300000e-01    2.770000e+00
  P6ar  SN3h  1 4.300000e-01    2.770000e+00
  P6ah  SN2r  1 4.300000e-01    2.530000e+00
  P6ar  SN2h  1 4.300000e-01    2.530000e+00
  P6ah  SN1r  1 4.300000e-01    2.320000e+00
  P6ar  SN1h  1 4.300000e-01    2.320000e+00
  P5ah  SP4r  1 4.300000e-01    3.970000e+00
  P5ar  SP4h  1 4.300000e-01    3.970000e+00
  P5ah  SP3r  1 4.300000e-01    3.770000e+00
  P5ar  SP3h  1 4.300000e-01    3.770000e+00
  P5ah  SP2r  1 4.300000e-01    3.770000e+00
  P5ar  SP2h  1 4.300000e-01    3.770000e+00
  P5ah  SP1r  1 4.300000e-01    3.590000e+00
  P5ar  SP1h  1 4.300000e-01    3.590000e+00
  P5ah  SN6r  1 4.300000e-01    3.380000e+00
  P5ar  SN6h  1 4.300000e-01    3.380000e+00
  P5ah  SN5r  1 4.300000e-01    3.160000e+00
  P5ar  SN5h  1 4.300000e-01    3.160000e+00
  P5ah  SN4r  1 4.300000e-01    3.160000e+00
  P5ar  SN4h  1 4.300000e-01    3.160000e+00
  P5ah  SN3r  1 4.300000e-01    2.770000e+00
  P5ar  SN3h  1 4.300000e-01    2.770000e+00
  P5ah  SN2r  1 4.300000e-01    2.530000e+00
  P5ar  SN2h  1 4.300000e-01    2.530000e+00
  P5ah  SN1r  1 4.300000e-01    2.320000e+00
  P5ar  SN1h  1 4.300000e-01    2.320000e+00
  P4ah  SP3r  1 4.300000e-01    3.770000e+00
  P4ar  SP3h  1 4.300000e-01    3.770000e+00
  P4ah  SP2r  1 4.300000e-01    3.770000e+00
  P4ar  SP2h  1 4.300000e-01    3.770000e+00
  P4ah  SP1r  1 4.300000e-01    3.590000e+00
  P4ar  SP1h  1 4.300000e-01    3.590000e+00
  P4ah  SN6r  1 4.300000e-01    3.380000e+00
  P4ar  SN6h  1 4.300000e-01    3.380000e+00
  P4ah  SN5r  1 4.300000e-01    3.160000e+00
  P4ar  SN5h  1 4.300000e-01    3.160000e+00
  P4ah  SN4r  1 4.300000e-01    3.160000e+00
  P4ar  SN4h  1 4.300000e-01    3.160000e+00
  P4ah  SN3r  1 4.300000e-01    2.920000e+00
  P4ar  SN3h  1 4.300000e-01    2.920000e+00
  P4ah  SN2r  1 4.300000e-01    2.770000e+00
  P4ar  SN2h  1 4.300000e-01    2.770000e+00
  P4ah  SN1r  1 4.300000e-01    2.530000e+00
  P4ar  SN1h  1 4.300000e-01    2.530000e+00
  P3ah  SP2r  1 4.300000e-01    3.770000e+00
  P3ar  SP2h  1 4.300000e-01    3.770000e+00
  P3ah  SP1r  1 4.300000e-01    3.590000e+00
  P3ar  SP1h  1 4.300000e-01    3.590000e+00
  P3ah  SN6r  1 4.300000e-01    3.380000e+00
  P3ar  SN6h  1 4.300000e-01    3.380000e+00
  P3ah  SN5r  1 4.300000e-01    3.160000e+00
  P3ar  SN5h  1 4.300000e-01    3.160000e+00
  P3ah  SN4r  1 4.300000e-01    3.160000e+00
  P3ar  SN4h  1 4.300000e-01    3.160000e+00
  P3ah  SN3r  1 4.300000e-01    2.920000e+00
  P3ar  SN3h  1 4.300000e-01    2.920000e+00
  P3ah  SN2r  1 4.300000e-01    2.920000e+00
  P3ar  SN2h  1 4.300000e-01    2.920000e+00
  P3ah  SN1r  1 4.300000e-01    2.770000e+00
  P3ar  SN1h  1 4.300000e-01    2.770000e+00
  P2ah  SP1r  1 4.300000e-01    3.590000e+00
  P2ar  SP1h  1 4.300000e-01    3.590000e+00
  P2ah  SN6r  1 4.300000e-01    3.590000e+00
  P2ar  SN6h  1 4.300000e-01    3.590000e+00
  P2ah  SN5r  1 4.300000e-01    3.380000e+00
  P2ar  SN5h  1 4.300000e-01    3.380000e+00
  P2ah  SN4r  1 4.300000e-01    3.160000e+00
  P2ar  SN4h  1 4.300000e-01    3.160000e+00
  P2ah  SN3r  1 4.300000e-01    2.920000e+00
  P2ar  SN3h  1 4.300000e-01    2.920000e+00
  P2ah  SN2r  1 4.300000e-01    2.920000e+00
  P2ar  SN2h  1 4.300000e-01    2.920000e+00
  P2ah  SN1r  1 4.300000e-01    2.920000e+00
  P2ar  SN1h  1 4.300000e-01    2.920000e+00
  P1ah  SN6r  1 4.300000e-01    3.590000e+00
  P1ar  SN6h  1 4.300000e-01    3.590000e+00
  P1ah  SN5r  1 4.300000e-01    3.380000e+00
  P1ar  SN5h  1 4.300000e-01    3.380000e+00
  P1ah  SN4r  1 4.300000e-01    3.380000e+00
  P1ar  SN4h  1 4.300000e-01    3.380000e+00
  P1ah  SN3r  1 4.300000e-01    2.920000e+00
  P1ar  SN3h  1 4.300000e-01    2.920000e+00
  P1ah  SN2r  1 4.300000e-01    2.920000e+00
  P1ar  SN2h  1 4.300000e-01    2.920000e+00
  P1ah  SN1r  1 4.300000e-01    2.920000e+00
  P1ar  SN1h  1 4.300000e-01    2.920000e+00
  N6ah  SN5r  1 4.300000e-01    3.590000e+00
  N6ar  SN5h  1 4.300000e-01    3.590000e+00
  N6ah  SN4r  1 4.300000e-01    3.590000e+00
  N6ar  SN4h  1 4.300000e-01    3.590000e+00
  N6ah  SN3r  1 4.300000e-01    3.160000e+00
  N6ar  SN3h  1 4.300000e-01    3.160000e+00
  N6ah  SN2r  1 4.300000e-01    2.920000e+00
  N6ar  SN2h  1 4.300000e-01    2.920000e+00
  N6ah  SN1r  1 4.300000e-01    2.920000e+00
  N6ar  SN1h  1 4.300000e-01    2.920000e+00
  N5ah  SN4r  1 4.300000e-01    3.380000e+00
  N5ar  SN4h  1 4.300000e-01    3.380000e+00
  N5ah  SN3r  1 4.300000e-01    3.160000e+00
  N5ar  SN3h  1 4.300000e-01    3.160000e+00
  N5ah  SN2r  1 4.300000e-01    3.160000e+00
  N5ar  SN2h  1 4.300000e-01    3.160000e+00
  N5ah  SN1r  1 4.300000e-01    2.920000e+00
  N5ar  SN1h  1 4.300000e-01    2.920000e+00
  N4ah  SN3r  1 4.300000e-01    3.160000e+00
  N4ar  SN3h  1 4.300000e-01    3.160000e+00
  N4ah  SN2r  1 4.300000e-01    3.160000e+00
  N4ar  SN2h  1 4.300000e-01    3.160000e+00
  N4ah  SN1r  1 4.300000e-01    2.920000e+00
  N4ar  SN1h  1 4.300000e-01    2.920000e+00
  N3ah  SN2r  1 4.300000e-01    3.160000e+00
  N3ar  SN2h  1 4.300000e-01    3.160000e+00
  N3ah  SN1r  1 4.300000e-01    2.920000e+00
  N3ar  SN1h  1 4.300000e-01    2.920000e+00
  N2ah  SN1r  1 4.300000e-01    2.920000e+00
  N2ar  SN1h  1 4.300000e-01    2.920000e+00
   C6h  SC6r  1 4.300000e-01    3.160000e+00
   C6h  SC5r  1 4.300000e-01    2.920000e+00
   C6r  SC5h  1 4.300000e-01    2.920000e+00
   C6h  SC4r  1 4.300000e-01    2.920000e+00
   C6r  SC4h  1 4.300000e-01    2.920000e+00
   C6h  SC3r  1 4.300000e-01    2.770000e+00
   C6r  SC3h  1 4.300000e-01    2.770000e+00
   C6h  SC2r  1 4.300000e-01    2.530000e+00
   C6r  SC2h  1 4.300000e-01    2.530000e+00
   C6h  SC1r  1 4.300000e-01    2.320000e+00
   C6r  SC1h  1 4.300000e-01    2.320000e+00
   C6h  SX4r  1 4.300000e-01    2.920000e+00
   C6r  SX4h  1 4.300000e-01    2.920000e+00
   C6h  SX3r  1 4.300000e-01    2.920000e+00
   C6r  SX3h  1 4.300000e-01    2.920000e+00
   C6h  SX2r  1 4.300000e-01    2.920000e+00
   C6r  SX2h  1 4.300000e-01    2.920000e+00
   C6h  SX1r  1 4.300000e-01    2.920000e+00
   C6r  SX1h  1 4.300000e-01    2.920000e+00
   C6h SC6vr  1 4.300000e-01    3.380000e+00
   C6r SC6vh  1 4.300000e-01    3.380000e+00
   C6h SC5vr  1 4.300000e-01    3.160000e+00
   C6r SC5vh  1 4.300000e-01    3.160000e+00
   C6h SC4vr  1 4.300000e-01    3.160000e+00
   C6r SC4vh  1 4.300000e-01    3.160000e+00
   C6h SC3vr  1 4.300000e-01    2.920000e+00
   C6r SC3vh  1 4.300000e-01    2.920000e+00
   C6h SC2vr  1 4.300000e-01    2.770000e+00
   C6r SC2vh  1 4.300000e-01    2.770000e+00
   C6h SC1vr  1 4.300000e-01    2.530000e+00
   C6r SC1vh  1 4.300000e-01    2.530000e+00
   C6h SX4vr  1 4.300000e-01    3.160000e+00
   C6r SX4vh  1 4.300000e-01    3.160000e+00
   C6h SX3vr  1 4.300000e-01    3.160000e+00
   C6r SX3vh  1 4.300000e-01    3.160000e+00
   C6h SX2vr  1 4.300000e-01    3.160000e+00
   C6r SX2vh  1 4.300000e-01    3.160000e+00
   C6h SX1vr  1 4.300000e-01    3.160000e+00
   C6r SX1vh  1 4.300000e-01    3.160000e+00
   C6h SC6er  1 4.300000e-01    3.380000e+00
   C6r SC6eh  1 4.300000e-01    3.380000e+00
   C6h SC5er  1 4.300000e-01    3.160000e+00
   C6r SC5eh  1 4.300000e-01    3.160000e+00
   C6h SC4er  1 4.300000e-01    3.160000e+00
   C6r SC4eh  1 4.300000e-01    3.160000e+00
   C6h SC3er  1 4.300000e-01    2.920000e+00
   C6r SC3eh  1 4.300000e-01    2.920000e+00
   C6h SC2er  1 4.300000e-01    2.770000e+00
   C6r SC2eh  1 4.300000e-01    2.770000e+00
   C6h SC1er  1 4.300000e-01    2.530000e+00
   C6r SC1eh  1 4.300000e-01    2.530000e+00
   C6h SX4er  1 4.300000e-01    3.160000e+00
   C6r SX4eh  1 4.300000e-01    3.160000e+00
   C6h SX3er  1 4.300000e-01    3.160000e+00
   C6r SX3eh  1 4.300000e-01    3.160000e+00
   C6h SX2er  1 4.300000e-01    3.160000e+00
   C6r SX2eh  1 4.300000e-01    3.160000e+00
   C6h SX1er  1 4.300000e-01    3.160000e+00
   C6r SX1eh  1 4.300000e-01    3.160000e+00
   C5h  SC5r  1 4.300000e-01    2.920000e+00
   C5h  SC4r  1 4.300000e-01    2.920000e+00
   C5r  SC4h  1 4.300000e-01    2.920000e+00
   C5h  SC3r  1 4.300000e-01    2.770000e+00
   C5r  SC3h  1 4.300000e-01    2.770000e+00
   C5h  SC2r  1 4.300000e-01    2.530000e+00
   C5r  SC2h  1 4.300000e-01    2.530000e+00
   C5h  SC1r  1 4.300000e-01    2.530000e+00
   C5r  SC1h  1 4.300000e-01    2.530000e+00
   C5h  SX4r  1 4.300000e-01    2.770000e+00
   C5r  SX4h  1 4.300000e-01    2.770000e+00
   C5h  SX3r  1 4.300000e-01    2.770000e+00
   C5r  SX3h  1 4.300000e-01    2.770000e+00
   C5h  SX2r  1 4.300000e-01    2.770000e+00
   C5r  SX2h  1 4.300000e-01    2.770000e+00
   C5h  SX1r  1 4.300000e-01    2.920000e+00
   C5r  SX1h  1 4.300000e-01    2.920000e+00
   C5h SC5vr  1 4.300000e-01    3.160000e+00
   C5r SC5vh  1 4.300000e-01    3.160000e+00
   C5h SC4vr  1 4.300000e-01    3.160000e+00
   C5r SC4vh  1 4.300000e-01    3.160000e+00
   C5h SC3vr  1 4.300000e-01    2.920000e+00
   C5r SC3vh  1 4.300000e-01    2.920000e+00
   C5h SC2vr  1 4.300000e-01    2.770000e+00
   C5r SC2vh  1 4.300000e-01    2.770000e+00
   C5h SC1vr  1 4.300000e-01    2.770000e+00
   C5r SC1vh  1 4.300000e-01    2.770000e+00
   C5h SX4vr  1 4.300000e-01    2.920000e+00
   C5r SX4vh  1 4.300000e-01    2.920000e+00
   C5h SX3vr  1 4.300000e-01    2.920000e+00
   C5r SX3vh  1 4.300000e-01    2.920000e+00
   C5h SX2vr  1 4.300000e-01    2.920000e+00
   C5r SX2vh  1 4.300000e-01    2.920000e+00
   C5h SX1vr  1 4.300000e-01    3.160000e+00
   C5r SX1vh  1 4.300000e-01    3.160000e+00
   C5h SC5er  1 4.300000e-01    3.160000e+00
   C5r SC5eh  1 4.300000e-01    3.160000e+00
   C5h SC4er  1 4.300000e-01    3.160000e+00
   C5r SC4eh  1 4.300000e-01    3.160000e+00
   C5h SC3er  1 4.300000e-01    2.920000e+00
   C5r SC3eh  1 4.300000e-01    2.920000e+00
   C5h SC2er  1 4.300000e-01    2.770000e+00
   C5r SC2eh  1 4.300000e-01    2.770000e+00
   C5h SC1er  1 4.300000e-01    2.770000e+00
   C5r SC1eh  1 4.300000e-01    2.770000e+00
   C5h SX4er  1 4.300000e-01    2.920000e+00
   C5r SX4eh  1 4.300000e-01    2.920000e+00
   C5h SX3er  1 4.300000e-01    2.920000e+00
   C5r SX3eh  1 4.300000e-01    2.920000e+00
   C5h SX2er  1 4.300000e-01    2.920000e+00
   C5r SX2eh  1 4.300000e-01    2.920000e+00
   C5h SX1er  1 4.300000e-01    3.160000e+00
   C5r SX1eh  1 4.300000e-01    3.160000e+00
   C4h  SC4r  1 4.300000e-01    2.920000e+00
   C4h  SC3r  1 4.300000e-01    2.920000e+00
   C4r  SC3h  1 4.300000e-01    2.920000e+00
   C4h  SC2r  1 4.300000e-01    2.770000e+00
   C4r  SC2h  1 4.300000e-01    2.770000e+00
   C4h  SC1r  1 4.300000e-01    2.530000e+00
   C4r  SC1h  1 4.300000e-01    2.530000e+00
   C4h  SX4r  1 4.300000e-01    2.770000e+00
   C4r  SX4h  1 4.300000e-01    2.770000e+00
   C4h  SX3r  1 4.300000e-01    2.770000e+00
   C4r  SX3h  1 4.300000e-01    2.770000e+00
   C4h  SX2r  1 4.300000e-01    2.770000e+00
   C4r  SX2h  1 4.300000e-01    2.770000e+00
   C4h  SX1r  1 4.300000e-01    2.920000e+00
   C4r  SX1h  1 4.300000e-01    2.920000e+00
   C4h SC4vr  1 4.300000e-01    3.160000e+00
   C4r SC4vh  1 4.300000e-01    3.160000e+00
   C4h SC3vr  1 4.300000e-01    3.160000e+00
   C4r SC3vh  1 4.300000e-01    3.160000e+00
   C4h SC2vr  1 4.300000e-01    2.920000e+00
   C4r SC2vh  1 4.300000e-01    2.920000e+00
   C4h SC1vr  1 4.300000e-01    2.770000e+00
   C4r SC1vh  1 4.300000e-01    2.770000e+00
   C4h SX4vr  1 4.300000e-01    2.920000e+00
   C4r SX4vh  1 4.300000e-01    2.920000e+00
   C4h SX3vr  1 4.300000e-01    2.920000e+00
   C4r SX3vh  1 4.300000e-01    2.920000e+00
   C4h SX2vr  1 4.300000e-01    2.920000e+00
   C4r SX2vh  1 4.300000e-01    2.920000e+00
   C4h SX1vr  1 4.300000e-01    3.160000e+00
   C4r SX1vh  1 4.300000e-01    3.160000e+00
   C4h SC4er  1 4.300000e-01    3.160000e+00
   C4r SC4eh  1 4.300000e-01    3.160000e+00
   C4h SC3er  1 4.300000e-01    3.160000e+00
   C4r SC3eh  1 4.300000e-01    3.160000e+00
   C4h SC2er  1 4.300000e-01    2.920000e+00
   C4r SC2eh  1 4.300000e-01    2.920000e+00
   C4h SC1er  1 4.300000e-01    2.770000e+00
   C4r SC1eh  1 4.300000e-01    2.770000e+00
   C4h SX4er  1 4.300000e-01    2.920000e+00
   C4r SX4eh  1 4.300000e-01    2.920000e+00
   C4h SX3er  1 4.300000e-01    2.920000e+00
   C4r SX3eh  1 4.300000e-01    2.920000e+00
   C4h SX2er  1 4.300000e-01    2.920000e+00
   C4r SX2eh  1 4.300000e-01    2.920000e+00
   C4h SX1er  1 4.300000e-01    3.160000e+00
   C4r SX1eh  1 4.300000e-01    3.160000e+00
   C3h  SC3r  1 4.300000e-01    2.920000e+00
   C3h  SC2r  1 4.300000e-01    2.920000e+00
   C3r  SC2h  1 4.300000e-01    2.920000e+00
   C3h  SC1r  1 4.300000e-01    2.920000e+00
   C3r  SC1h  1 4.300000e-01    2.920000e+00
   C3h  SX4r  1 4.300000e-01    2.770000e+00
   C3r  SX4h  1 4.300000e-01    2.770000e+00
   C3h  SX3r  1 4.300000e-01    2.770000e+00
   C3r  SX3h  1 4.300000e-01    2.770000e+00
   C3h  SX2r  1 4.300000e-01    2.770000e+00
   C3r  SX2h  1 4.300000e-01    2.770000e+00
   C3h  SX1r  1 4.300000e-01    2.920000e+00
   C3r  SX1h  1 4.300000e-01    2.920000e+00
   C3h SC3vr  1 4.300000e-01    3.160000e+00
   C3r SC3vh  1 4.300000e-01    3.160000e+00
   C3h SC2vr  1 4.300000e-01    3.160000e+00
   C3r SC2vh  1 4.300000e-01    3.160000e+00
   C3h SC1vr  1 4.300000e-01    3.160000e+00
   C3r SC1vh  1 4.300000e-01    3.160000e+00
   C3h SX4vr  1 4.300000e-01    2.920000e+00
   C3r SX4vh  1 4.300000e-01    2.920000e+00
   C3h SX3vr  1 4.300000e-01    2.920000e+00
   C3r SX3vh  1 4.300000e-01    2.920000e+00
   C3h SX2vr  1 4.300000e-01    2.920000e+00
   C3r SX2vh  1 4.300000e-01    2.920000e+00
   C3h SX1vr  1 4.300000e-01    3.160000e+00
   C3r SX1vh  1 4.300000e-01    3.160000e+00
   C3h SC3er  1 4.300000e-01    3.160000e+00
   C3r SC3eh  1 4.300000e-01    3.160000e+00
   C3h SC2er  1 4.300000e-01    3.160000e+00
   C3r SC2eh  1 4.300000e-01    3.160000e+00
   C3h SC1er  1 4.300000e-01    3.160000e+00
   C3r SC1eh  1 4.300000e-01    3.160000e+00
   C3h SX4er  1 4.300000e-01    2.920000e+00
   C3r SX4eh  1 4.300000e-01    2.920000e+00
   C3h SX3er  1 4.300000e-01    2.920000e+00
   C3r SX3eh  1 4.300000e-01    2.920000e+00
   C3h SX2er  1 4.300000e-01    2.920000e+00
   C3r SX2eh  1 4.300000e-01    2.920000e+00
   C3h SX1er  1 4.300000e-01    3.160000e+00
   C3r SX1eh  1 4.300000e-01    3.160000e+00
   C2h  SC2r  1 4.300000e-01    2.920000e+00
   C2h  SC1r  1 4.300000e-01    3.160000e+00
   C2r  SC1h  1 4.300000e-01    3.160000e+00
   C2h  SX4r  1 4.300000e-01    2.320000e+00
   C2r  SX4h  1 4.300000e-01    2.320000e+00
   C2h  SX3r  1 4.300000e-01    2.770000e+00
   C2r  SX3h  1 4.300000e-01    2.770000e+00
   C2h  SX2r  1 4.300000e-01    2.770000e+00
   C2r  SX2h  1 4.300000e-01    2.770000e+00
   C2h  SX1r  1 4.300000e-01    2.770000e+00
   C2r  SX1h  1 4.300000e-01    2.770000e+00
   C2h SC2vr  1 4.300000e-01    3.160000e+00
   C2r SC2vh  1 4.300000e-01    3.160000e+00
   C2h SC1vr  1 4.300000e-01    3.380000e+00
   C2r SC1vh  1 4.300000e-01    3.380000e+00
   C2h SX4vr  1 4.300000e-01    2.530000e+00
   C2r SX4vh  1 4.300000e-01    2.530000e+00
   C2h SX3vr  1 4.300000e-01    2.920000e+00
   C2r SX3vh  1 4.300000e-01    2.920000e+00
   C2h SX2vr  1 4.300000e-01    2.920000e+00
   C2r SX2vh  1 4.300000e-01    2.920000e+00
   C2h SX1vr  1 4.300000e-01    2.920000e+00
   C2r SX1vh  1 4.300000e-01    2.920000e+00
   C2h SC2er  1 4.300000e-01    3.160000e+00
   C2r SC2eh  1 4.300000e-01    3.160000e+00
   C2h SC1er  1 4.300000e-01    3.380000e+00
   C2r SC1eh  1 4.300000e-01    3.380000e+00
   C2h SX4er  1 4.300000e-01    2.530000e+00
   C2r SX4eh  1 4.300000e-01    2.530000e+00
   C2h SX3er  1 4.300000e-01    2.920000e+00
   C2r SX3eh  1 4.300000e-01    2.920000e+00
   C2h SX2er  1 4.300000e-01    2.920000e+00
   C2r SX2eh  1 4.300000e-01    2.920000e+00
   C2h SX1er  1 4.300000e-01    2.920000e+00
   C2r SX1eh  1 4.300000e-01    2.920000e+00
   C1h  SC1r  1 4.300000e-01    2.920000e+00
   C1h  SX4r  1 4.300000e-01    2.320000e+00
   C1r  SX4h  1 4.300000e-01    2.320000e+00
   C1h  SX3r  1 4.300000e-01    2.770000e+00
   C1r  SX3h  1 4.300000e-01    2.770000e+00
   C1h  SX2r  1 4.300000e-01    2.770000e+00
   C1r  SX2h  1 4.300000e-01    2.770000e+00
   C1h  SX1r  1 4.300000e-01    2.770000e+00
   C1r  SX1h  1 4.300000e-01    2.770000e+00
   C1h SC1vr  1 4.300000e-01    3.160000e+00
   C1r SC1vh  1 4.300000e-01    3.160000e+00
   C1h SX4vr  1 4.300000e-01    2.530000e+00
   C1r SX4vh  1 4.300000e-01    2.530000e+00
   C1h SX3vr  1 4.300000e-01    2.920000e+00
   C1r SX3vh  1 4.300000e-01    2.920000e+00
   C1h SX2vr  1 4.300000e-01    2.920000e+00
   C1r SX2vh  1 4.300000e-01    2.920000e+00
   C1h SX1vr  1 4.300000e-01    2.920000e+00
   C1r SX1vh  1 4.300000e-01    2.920000e+00
   C1h SC1er  1 4.300000e-01    3.160000e+00
   C1r SC1eh  1 4.300000e-01    3.160000e+00
   C1h SX4er  1 4.300000e-01    2.530000e+00
   C1r SX4eh  1 4.300000e-01    2.530000e+00
   C1h SX3er  1 4.300000e-01    2.920000e+00
   C1r SX3eh  1 4.300000e-01    2.920000e+00
   C1h SX2er  1 4.300000e-01    2.920000e+00
   C1r SX2eh  1 4.300000e-01    2.920000e+00
   C1h SX1er  1 4.300000e-01    2.920000e+00
   C1r SX1eh  1 4.300000e-01    2.920000e+00
   X4h  SX4r  1 4.300000e-01    2.920000e+00
   X4h  SX3r  1 4.300000e-01    2.920000e+00
   X4r  SX3h  1 4.300000e-01    2.920000e+00
   X4h  SX2r  1 4.300000e-01    2.920000e+00
   X4r  SX2h  1 4.300000e-01    2.920000e+00
   X4h  SX1r  1 4.300000e-01    2.920000e+00
   X4r  SX1h  1 4.300000e-01    2.920000e+00
   X4h SX4vr  1 4.300000e-01    3.160000e+00
   X4r SX4vh  1 4.300000e-01    3.160000e+00
   X4h SX3vr  1 4.300000e-01    3.160000e+00
   X4r SX3vh  1 4.300000e-01    3.160000e+00
   X4h SX2vr  1 4.300000e-01    3.160000e+00
   X4r SX2vh  1 4.300000e-01    3.160000e+00
   X4h SX1vr  1 4.300000e-01    3.160000e+00
   X4r SX1vh  1 4.300000e-01    3.160000e+00
   X4h SX4er  1 4.300000e-01    3.160000e+00
   X4r SX4eh  1 4.300000e-01    3.160000e+00
   X4h SX3er  1 4.300000e-01    3.160000e+00
   X4r SX3eh  1 4.300000e-01    3.160000e+00
   X4h SX2er  1 4.300000e-01    3.160000e+00
   X4r SX2eh  1 4.300000e-01    3.160000e+00
   X4h SX1er  1 4.300000e-01    3.160000e+00
   X4r SX1eh  1 4.300000e-01    3.160000e+00
   X3h  SX3r  1 4.300000e-01    2.920000e+00
   X3h  SX2r  1 4.300000e-01    3.160000e+00
   X3r  SX2h  1 4.300000e-01    3.160000e+00
   X3h  SX1r  1 4.300000e-01    3.160000e+00
   X3r  SX1h  1 4.300000e-01    3.160000e+00
   X3h SX3vr  1 4.300000e-01    3.160000e+00
   X3r SX3vh  1 4.300000e-01    3.160000e+00
   X3h SX2vr  1 4.300000e-01    3.380000e+00
   X3r SX2vh  1 4.300000e-01    3.380000e+00
   X3h SX1vr  1 4.300000e-01    3.380000e+00
   X3r SX1vh  1 4.300000e-01    3.380000e+00
   X3h SX3er  1 4.300000e-01    3.160000e+00
   X3r SX3eh  1 4.300000e-01    3.160000e+00
   X3h SX2er  1 4.300000e-01    3.380000e+00
   X3r SX2eh  1 4.300000e-01    3.380000e+00
   X3h SX1er  1 4.300000e-01    3.380000e+00
   X3r SX1eh  1 4.300000e-01    3.380000e+00
   X2h  SX2r  1 4.300000e-01    3.160000e+00
   X2h  SX1r  1 4.300000e-01    3.160000e+00
   X2r  SX1h  1 4.300000e-01    3.160000e+00
   X2h SX2vr  1 4.300000e-01    3.380000e+00
   X2r SX2vh  1 4.300000e-01    3.380000e+00
   X2h SX1vr  1 4.300000e-01    3.380000e+00
   X2r SX1vh  1 4.300000e-01    3.380000e+00
   X2h SX2er  1 4.300000e-01    3.380000e+00
   X2r SX2eh  1 4.300000e-01    3.380000e+00
   X2h SX1er  1 4.300000e-01    3.380000e+00
   X2r SX1eh  1 4.300000e-01    3.380000e+00
   X1h  SX1r  1 4.300000e-01    3.380000e+00
   X1h SX1vr  1 4.300000e-01    3.590000e+00
   X1r SX1vh  1 4.300000e-01    3.590000e+00
   X1h SX1er  1 4.300000e-01    3.590000e+00
   X1r SX1eh  1 4.300000e-01    3.590000e+00
  C6vh SC6vr  1 4.300000e-01    2.920000e+00
  C6vh  SC5r  1 4.300000e-01    3.160000e+00
  C6vr  SC5h  1 4.300000e-01    3.160000e+00
  C6vh  SC4r  1 4.300000e-01    3.160000e+00
  C6vr  SC4h  1 4.300000e-01    3.160000e+00
  C6vh  SC3r  1 4.300000e-01    2.920000e+00
  C6vr  SC3h  1 4.300000e-01    2.920000e+00
  C6vh  SC2r  1 4.300000e-01    2.770000e+00
  C6vr  SC2h  1 4.300000e-01    2.770000e+00
  C6vh  SC1r  1 4.300000e-01    2.530000e+00
  C6vr  SC1h  1 4.300000e-01    2.530000e+00
  C6vh  SX4r  1 4.300000e-01    3.160000e+00
  C6vr  SX4h  1 4.300000e-01    3.160000e+00
  C6vh  SX3r  1 4.300000e-01    3.160000e+00
  C6vr  SX3h  1 4.300000e-01    3.160000e+00
  C6vh  SX2r  1 4.300000e-01    3.160000e+00
  C6vr  SX2h  1 4.300000e-01    3.160000e+00
  C6vh  SX1r  1 4.300000e-01    3.160000e+00
  C6vr  SX1h  1 4.300000e-01    3.160000e+00
  C6vh SC5vr  1 4.300000e-01    2.770000e+00
  C6vr SC5vh  1 4.300000e-01    2.770000e+00
  C6vh SC4vr  1 4.300000e-01    2.770000e+00
  C6vr SC4vh  1 4.300000e-01    2.770000e+00
  C6vh SC3vr  1 4.300000e-01    2.530000e+00
  C6vr SC3vh  1 4.300000e-01    2.530000e+00
  C6vh SC2vr  1 4.300000e-01    2.320000e+00
  C6vr SC2vh  1 4.300000e-01    2.320000e+00
  C6vh SC1vr  1 4.300000e-01    2.160000e+00
  C6vr SC1vh  1 4.300000e-01    2.160000e+00
  C6vh SX4vr  1 4.300000e-01    2.770000e+00
  C6vr SX4vh  1 4.300000e-01    2.770000e+00
  C6vh SX3vr  1 4.300000e-01    2.770000e+00
  C6vr SX3vh  1 4.300000e-01    2.770000e+00
  C6vh SX2vr  1 4.300000e-01    2.770000e+00
  C6vr SX2vh  1 4.300000e-01    2.770000e+00
  C6vh SX1vr  1 4.300000e-01    2.770000e+00
  C6vr SX1vh  1 4.300000e-01    2.770000e+00
  C5vh SC5vr  1 4.300000e-01    2.770000e+00
  C5vh  SC4r  1 4.300000e-01    3.160000e+00
  C5vr  SC4h  1 4.300000e-01    3.160000e+00
  C5vh  SC3r  1 4.300000e-01    2.920000e+00
  C5vr  SC3h  1 4.300000e-01    2.920000e+00
  C5vh  SC2r  1 4.300000e-01    2.770000e+00
  C5vr  SC2h  1 4.300000e-01    2.770000e+00
  C5vh  SC1r  1 4.300000e-01    2.770000e+00
  C5vr  SC1h  1 4.300000e-01    2.770000e+00
  C5vh  SX4r  1 4.300000e-01    2.920000e+00
  C5vr  SX4h  1 4.300000e-01    2.920000e+00
  C5vh  SX3r  1 4.300000e-01    2.920000e+00
  C5vr  SX3h  1 4.300000e-01    2.920000e+00
  C5vh  SX2r  1 4.300000e-01    2.920000e+00
  C5vr  SX2h  1 4.300000e-01    2.920000e+00
  C5vh  SX1r  1 4.300000e-01    3.160000e+00
  C5vr  SX1h  1 4.300000e-01    3.160000e+00
  C5vh SC4vr  1 4.300000e-01    2.770000e+00
  C5vr SC4vh  1 4.300000e-01    2.770000e+00
  C5vh SC3vr  1 4.300000e-01    2.530000e+00
  C5vr SC3vh  1 4.300000e-01    2.530000e+00
  C5vh SC2vr  1 4.300000e-01    2.320000e+00
  C5vr SC2vh  1 4.300000e-01    2.320000e+00
  C5vh SC1vr  1 4.300000e-01    2.320000e+00
  C5vr SC1vh  1 4.300000e-01    2.320000e+00
  C5vh SX4vr  1 4.300000e-01    2.530000e+00
  C5vr SX4vh  1 4.300000e-01    2.530000e+00
  C5vh SX3vr  1 4.300000e-01    2.530000e+00
  C5vr SX3vh  1 4.300000e-01    2.530000e+00
  C5vh SX2vr  1 4.300000e-01    2.530000e+00
  C5vr SX2vh  1 4.300000e-01    2.530000e+00
  C5vh SX1vr  1 4.300000e-01    2.770000e+00
  C5vr SX1vh  1 4.300000e-01    2.770000e+00
  C4vh SC4vr  1 4.300000e-01    2.770000e+00
  C4vh  SC3r  1 4.300000e-01    3.160000e+00
  C4vr  SC3h  1 4.300000e-01    3.160000e+00
  C4vh  SC2r  1 4.300000e-01    2.920000e+00
  C4vr  SC2h  1 4.300000e-01    2.920000e+00
  C4vh  SC1r  1 4.300000e-01    2.770000e+00
  C4vr  SC1h  1 4.300000e-01    2.770000e+00
  C4vh  SX4r  1 4.300000e-01    2.920000e+00
  C4vr  SX4h  1 4.300000e-01    2.920000e+00
  C4vh  SX3r  1 4.300000e-01    2.920000e+00
  C4vr  SX3h  1 4.300000e-01    2.920000e+00
  C4vh  SX2r  1 4.300000e-01    2.920000e+00
  C4vr  SX2h  1 4.300000e-01    2.920000e+00
  C4vh  SX1r  1 4.300000e-01    3.160000e+00
  C4vr  SX1h  1 4.300000e-01    3.160000e+00
  C4vh SC3vr  1 4.300000e-01    2.770000e+00
  C4vr SC3vh  1 4.300000e-01    2.770000e+00
  C4vh SC2vr  1 4.300000e-01    2.530000e+00
  C4vr SC2vh  1 4.300000e-01    2.530000e+00
  C4vh SC1vr  1 4.300000e-01    2.320000e+00
  C4vr SC1vh  1 4.300000e-01    2.320000e+00
  C4vh SX4vr  1 4.300000e-01    2.530000e+00
  C4vr SX4vh  1 4.300000e-01    2.530000e+00
  C4vh SX3vr  1 4.300000e-01    2.530000e+00
  C4vr SX3vh  1 4.300000e-01    2.530000e+00
  C4vh SX2vr  1 4.300000e-01    2.530000e+00
  C4vr SX2vh  1 4.300000e-01    2.530000e+00
  C4vh SX1vr  1 4.300000e-01    2.770000e+00
  C4vr SX1vh  1 4.300000e-01    2.770000e+00
  C3vh SC3vr  1 4.300000e-01    2.770000e+00
  C3vh  SC2r  1 4.300000e-01    3.160000e+00
  C3vr  SC2h  1 4.300000e-01    3.160000e+00
  C3vh  SC1r  1 4.300000e-01    3.160000e+00
  C3vr  SC1h  1 4.300000e-01    3.160000e+00
  C3vh  SX4r  1 4.300000e-01    2.920000e+00
  C3vr  SX4h  1 4.300000e-01    2.920000e+00
  C3vh  SX3r  1 4.300000e-01    2.920000e+00
  C3vr  SX3h  1 4.300000e-01    2.920000e+00
  C3vh  SX2r  1 4.300000e-01    2.920000e+00
  C3vr  SX2h  1 4.300000e-01    2.920000e+00
  C3vh  SX1r  1 4.300000e-01    3.160000e+00
  C3vr  SX1h  1 4.300000e-01    3.160000e+00
  C3vh SC2vr  1 4.300000e-01    2.770000e+00
  C3vr SC2vh  1 4.300000e-01    2.770000e+00
  C3vh SC1vr  1 4.300000e-01    2.770000e+00
  C3vr SC1vh  1 4.300000e-01    2.770000e+00
  C3vh SX4vr  1 4.300000e-01    2.530000e+00
  C3vr SX4vh  1 4.300000e-01    2.530000e+00
  C3vh SX3vr  1 4.300000e-01    2.530000e+00
  C3vr SX3vh  1 4.300000e-01    2.530000e+00
  C3vh SX2vr  1 4.300000e-01    2.530000e+00
  C3vr SX2vh  1 4.300000e-01    2.530000e+00
  C3vh SX1vr  1 4.300000e-01    2.770000e+00
  C3vr SX1vh  1 4.300000e-01    2.770000e+00
  C2vh SC2vr  1 4.300000e-01    2.770000e+00
  C2vh  SC1r  1 4.300000e-01    3.380000e+00
  C2vr  SC1h  1 4.300000e-01    3.380000e+00
  C2vh  SX4r  1 4.300000e-01    2.530000e+00
  C2vr  SX4h  1 4.300000e-01    2.530000e+00
  C2vh  SX3r  1 4.300000e-01    2.920000e+00
  C2vr  SX3h  1 4.300000e-01    2.920000e+00
  C2vh  SX2r  1 4.300000e-01    2.920000e+00
  C2vr  SX2h  1 4.300000e-01    2.920000e+00
  C2vh  SX1r  1 4.300000e-01    2.920000e+00
  C2vr  SX1h  1 4.300000e-01    2.920000e+00
  C2vh SC1vr  1 4.300000e-01    2.920000e+00
  C2vr SC1vh  1 4.300000e-01    2.920000e+00
  C2vh SX4vr  1 4.300000e-01    2.160000e+00
  C2vr SX4vh  1 4.300000e-01    2.160000e+00
  C2vh SX3vr  1 4.300000e-01    2.530000e+00
  C2vr SX3vh  1 4.300000e-01    2.530000e+00
  C2vh SX2vr  1 4.300000e-01    2.530000e+00
  C2vr SX2vh  1 4.300000e-01    2.530000e+00
  C2vh SX1vr  1 4.300000e-01    2.530000e+00
  C2vr SX1vh  1 4.300000e-01    2.530000e+00
  C1vh SC1vr  1 4.300000e-01    2.770000e+00
  C1vh  SX4r  1 4.300000e-01    2.530000e+00
  C1vr  SX4h  1 4.300000e-01    2.530000e+00
  C1vh  SX3r  1 4.300000e-01    2.920000e+00
  C1vr  SX3h  1 4.300000e-01    2.920000e+00
  C1vh  SX2r  1 4.300000e-01    2.920000e+00
  C1vr  SX2h  1 4.300000e-01    2.920000e+00
  C1vh  SX1r  1 4.300000e-01    2.920000e+00
  C1vr  SX1h  1 4.300000e-01    2.920000e+00
  C1vh SX4vr  1 4.300000e-01    2.160000e+00
  C1vr SX4vh  1 4.300000e-01    2.160000e+00
  C1vh SX3vr  1 4.300000e-01    2.530000e+00
  C1vr SX3vh  1 4.300000e-01    2.530000e+00
  C1vh SX2vr  1 4.300000e-01    2.530000e+00
  C1vr SX2vh  1 4.300000e-01    2.530000e+00
  C1vh SX1vr  1 4.300000e-01    2.530000e+00
  C1vr SX1vh  1 4.300000e-01    2.530000e+00
  X4vh SX4vr  1 4.300000e-01    2.770000e+00
  X4vh  SX3r  1 4.300000e-01    3.160000e+00
  X4vr  SX3h  1 4.300000e-01    3.160000e+00
  X4vh  SX2r  1 4.300000e-01    3.160000e+00
  X4vr  SX2h  1 4.300000e-01    3.160000e+00
  X4vh  SX1r  1 4.300000e-01    3.160000e+00
  X4vr  SX1h  1 4.300000e-01    3.160000e+00
  X4vh SX3vr  1 4.300000e-01    2.770000e+00
  X4vr SX3vh  1 4.300000e-01    2.770000e+00
  X4vh SX2vr  1 4.300000e-01    2.770000e+00
  X4vr SX2vh  1 4.300000e-01    2.770000e+00
  X4vh SX1vr  1 4.300000e-01    2.770000e+00
  X4vr SX1vh  1 4.300000e-01    2.770000e+00
  X3vh SX3vr  1 4.300000e-01    2.770000e+00
  X3vh  SX2r  1 4.300000e-01    3.380000e+00
  X3vr  SX2h  1 4.300000e-01    3.380000e+00
  X3vh  SX1r  1 4.300000e-01    3.380000e+00
  X3vr  SX1h  1 4.300000e-01    3.380000e+00
  X3vh SX2vr  1 4.300000e-01    2.920000e+00
  X3vr SX2vh  1 4.300000e-01    2.920000e+00
  X3vh SX1vr  1 4.300000e-01    2.920000e+00
  X3vr SX1vh  1 4.300000e-01    2.920000e+00
  X2vh SX2vr  1 4.300000e-01    2.920000e+00
  X2vh  SX1r  1 4.300000e-01    3.380000e+00
  X2vr  SX1h  1 4.300000e-01    3.380000e+00
  X2vh SX1vr  1 4.300000e-01    2.920000e+00
  X2vr SX1vh  1 4.300000e-01    2.920000e+00
  X1vh SX1vr  1 4.300000e-01    3.160000e+00
  C6eh SC6er  1 4.300000e-01    2.920000e+00
  C6eh  SC5r  1 4.300000e-01    3.160000e+00
  C6er  SC5h  1 4.300000e-01    3.160000e+00
  C6eh  SC4r  1 4.300000e-01    3.160000e+00
  C6er  SC4h  1 4.300000e-01    3.160000e+00
  C6eh  SC3r  1 4.300000e-01    2.920000e+00
  C6er  SC3h  1 4.300000e-01    2.920000e+00
  C6eh  SC2r  1 4.300000e-01    2.770000e+00
  C6er  SC2h  1 4.300000e-01    2.770000e+00
  C6eh  SC1r  1 4.300000e-01    2.530000e+00
  C6er  SC1h  1 4.300000e-01    2.530000e+00
  C6eh  SX4r  1 4.300000e-01    3.160000e+00
  C6er  SX4h  1 4.300000e-01    3.160000e+00
  C6eh  SX3r  1 4.300000e-01    3.160000e+00
  C6er  SX3h  1 4.300000e-01    3.160000e+00
  C6eh  SX2r  1 4.300000e-01    3.160000e+00
  C6er  SX2h  1 4.300000e-01    3.160000e+00
  C6eh  SX1r  1 4.300000e-01    3.160000e+00
  C6er  SX1h  1 4.300000e-01    3.160000e+00
  C6eh SC5er  1 4.300000e-01    2.770000e+00
  C6er SC5eh  1 4.300000e-01    2.770000e+00
  C6eh SC4er  1 4.300000e-01    2.770000e+00
  C6er SC4eh  1 4.300000e-01    2.770000e+00
  C6eh SC3er  1 4.300000e-01    2.530000e+00
  C6er SC3eh  1 4.300000e-01    2.530000e+00
  C6eh SC2er  1 4.300000e-01    2.320000e+00
  C6er SC2eh  1 4.300000e-01    2.320000e+00
  C6eh SC1er  1 4.300000e-01    2.160000e+00
  C6er SC1eh  1 4.300000e-01    2.160000e+00
  C6eh SX4er  1 4.300000e-01    2.770000e+00
  C6er SX4eh  1 4.300000e-01    2.770000e+00
  C6eh SX3er  1 4.300000e-01    2.770000e+00
  C6er SX3eh  1 4.300000e-01    2.770000e+00
  C6eh SX2er  1 4.300000e-01    2.770000e+00
  C6er SX2eh  1 4.300000e-01    2.770000e+00
  C6eh SX1er  1 4.300000e-01    2.770000e+00
  C6er SX1eh  1 4.300000e-01    2.770000e+00
  C5eh SC5er  1 4.300000e-01    2.770000e+00
  C5eh  SC4r  1 4.300000e-01    3.160000e+00
  C5er  SC4h  1 4.300000e-01    3.160000e+00
  C5eh  SC3r  1 4.300000e-01    2.920000e+00
  C5er  SC3h  1 4.300000e-01    2.920000e+00
  C5eh  SC2r  1 4.300000e-01    2.770000e+00
  C5er  SC2h  1 4.300000e-01    2.770000e+00
  C5eh  SC1r  1 4.300000e-01    2.770000e+00
  C5er  SC1h  1 4.300000e-01    2.770000e+00
  C5eh  SX4r  1 4.300000e-01    2.920000e+00
  C5er  SX4h  1 4.300000e-01    2.920000e+00
  C5eh  SX3r  1 4.300000e-01    2.920000e+00
  C5er  SX3h  1 4.300000e-01    2.920000e+00
  C5eh  SX2r  1 4.300000e-01    2.920000e+00
  C5er  SX2h  1 4.300000e-01    2.920000e+00
  C5eh  SX1r  1 4.300000e-01    3.160000e+00
  C5er  SX1h  1 4.300000e-01    3.160000e+00
  C5eh SC4er  1 4.300000e-01    2.770000e+00
  C5er SC4eh  1 4.300000e-01    2.770000e+00
  C5eh SC3er  1 4.300000e-01    2.530000e+00
  C5er SC3eh  1 4.300000e-01    2.530000e+00
  C5eh SC2er  1 4.300000e-01    2.320000e+00
  C5er SC2eh  1 4.300000e-01    2.320000e+00
  C5eh SC1er  1 4.300000e-01    2.320000e+00
  C5er SC1eh  1 4.300000e-01    2.320000e+00
  C5eh SX4er  1 4.300000e-01    2.530000e+00
  C5er SX4eh  1 4.300000e-01    2.530000e+00
  C5eh SX3er  1 4.300000e-01    2.530000e+00
  C5er SX3eh  1 4.300000e-01    2.530000e+00
  C5eh SX2er  1 4.300000e-01    2.530000e+00
  C5er SX2eh  1 4.300000e-01    2.530000e+00
  C5eh SX1er  1 4.300000e-01    2.770000e+00
  C5er SX1eh  1 4.300000e-01    2.770000e+00
  C4eh SC4er  1 4.300000e-01    2.770000e+00
  C4eh  SC3r  1 4.300000e-01    3.160000e+00
  C4er  SC3h  1 4.300000e-01    3.160000e+00
  C4eh  SC2r  1 4.300000e-01    2.920000e+00
  C4er  SC2h  1 4.300000e-01    2.920000e+00
  C4eh  SC1r  1 4.300000e-01    2.770000e+00
  C4er  SC1h  1 4.300000e-01    2.770000e+00
  C4eh  SX4r  1 4.300000e-01    2.920000e+00
  C4er  SX4h  1 4.300000e-01    2.920000e+00
  C4eh  SX3r  1 4.300000e-01    2.920000e+00
  C4er  SX3h  1 4.300000e-01    2.920000e+00
  C4eh  SX2r  1 4.300000e-01    2.920000e+00
  C4er  SX2h  1 4.300000e-01    2.920000e+00
  C4eh  SX1r  1 4.300000e-01    3.160000e+00
  C4er  SX1h  1 4.300000e-01    3.160000e+00
  C4eh SC3er  1 4.300000e-01    2.770000e+00
  C4er SC3eh  1 4.300000e-01    2.770000e+00
  C4eh SC2er  1 4.300000e-01    2.530000e+00
  C4er SC2eh  1 4.300000e-01    2.530000e+00
  C4eh SC1er  1 4.300000e-01    2.320000e+00
  C4er SC1eh  1 4.300000e-01    2.320000e+00
  C4eh SX4er  1 4.300000e-01    2.530000e+00
  C4er SX4eh  1 4.300000e-01    2.530000e+00
  C4eh SX3er  1 4.300000e-01    2.530000e+00
  C4er SX3eh  1 4.300000e-01    2.530000e+00
  C4eh SX2er  1 4.300000e-01    2.530000e+00
  C4er SX2eh  1 4.300000e-01    2.530000e+00
  C4eh SX1er  1 4.300000e-01    2.770000e+00
  C4er SX1eh  1 4.300000e-01    2.770000e+00
  C3eh SC3er  1 4.300000e-01    2.770000e+00
  C3eh  SC2r  1 4.300000e-01    3.160000e+00
  C3er  SC2h  1 4.300000e-01    3.160000e+00
  C3eh  SC1r  1 4.300000e-01    3.160000e+00
  C3er  SC1h  1 4.300000e-01    3.160000e+00
  C3eh  SX4r  1 4.300000e-01    2.920000e+00
  C3er  SX4h  1 4.300000e-01    2.920000e+00
  C3eh  SX3r  1 4.300000e-01    2.920000e+00
  C3er  SX3h  1 4.300000e-01    2.920000e+00
  C3eh  SX2r  1 4.300000e-01    2.920000e+00
  C3er  SX2h  1 4.300000e-01    2.920000e+00
  C3eh  SX1r  1 4.300000e-01    3.160000e+00
  C3er  SX1h  1 4.300000e-01    3.160000e+00
  C3eh SC2er  1 4.300000e-01    2.770000e+00
  C3er SC2eh  1 4.300000e-01    2.770000e+00
  C3eh SC1er  1 4.300000e-01    2.770000e+00
  C3er SC1eh  1 4.300000e-01    2.770000e+00
  C3eh SX4er  1 4.300000e-01    2.530000e+00
  C3er SX4eh  1 4.300000e-01    2.530000e+00
  C3eh SX3er  1 4.300000e-01    2.530000e+00
  C3er SX3eh  1 4.300000e-01    2.530000e+00
  C3eh SX2er  1 4.300000e-01    2.530000e+00
  C3er SX2eh  1 4.300000e-01    2.530000e+00
  C3eh SX1er  1 4.300000e-01    2.770000e+00
  C3er SX1eh  1 4.300000e-01    2.770000e+00
  C2eh SC2er  1 4.300000e-01    2.770000e+00
  C2eh  SC1r  1 4.300000e-01    3.380000e+00
  C2er  SC1h  1 4.300000e-01    3.380000e+00
  C2eh  SX4r  1 4.300000e-01    2.530000e+00
  C2er  SX4h  1 4.300000e-01    2.530000e+00
  C2eh  SX3r  1 4.300000e-01    2.920000e+00
  C2er  SX3h  1 4.300000e-01    2.920000e+00
  C2eh  SX2r  1 4.300000e-01    2.920000e+00
  C2er  SX2h  1 4.300000e-01    2.920000e+00
  C2eh  SX1r  1 4.300000e-01    2.920000e+00
  C2er  SX1h  1 4.300000e-01    2.920000e+00
  C2eh SC1er  1 4.300000e-01    2.920000e+00
  C2er SC1eh  1 4.300000e-01    2.920000e+00
  C2eh SX4er  1 4.300000e-01    2.160000e+00
  C2er SX4eh  1 4.300000e-01    2.160000e+00
  C2eh SX3er  1 4.300000e-01    2.530000e+00
  C2er SX3eh  1 4.300000e-01    2.530000e+00
  C2eh SX2er  1 4.300000e-01    2.530000e+00
  C2er SX2eh  1 4.300000e-01    2.530000e+00
  C2eh SX1er  1 4.300000e-01    2.530000e+00
  C2er SX1eh  1 4.300000e-01    2.530000e+00
  C1eh SC1er  1 4.300000e-01    2.770000e+00
  C1eh  SX4r  1 4.300000e-01    2.530000e+00
  C1er  SX4h  1 4.300000e-01    2.530000e+00
  C1eh  SX3r  1 4.300000e-01    2.920000e+00
  C1er  SX3h  1 4.300000e-01    2.920000e+00
  C1eh  SX2r  1 4.300000e-01    2.920000e+00
  C1er  SX2h  1 4.300000e-01    2.920000e+00
  C1eh  SX1r  1 4.300000e-01    2.920000e+00
  C1er  SX1h  1 4.300000e-01    2.920000e+00
  C1eh SX4er  1 4.300000e-01    2.160000e+00
  C1er SX4eh  1 4.300000e-01    2.160000e+00
  C1eh SX3er  1 4.300000e-01    2.530000e+00
  C1er SX3eh  1 4.300000e-01    2.530000e+00
  C1eh SX2er  1 4.300000e-01    2.530000e+00
  C1er SX2eh  1 4.300000e-01    2.530000e+00
  C1eh SX1er  1 4.300000e-01    2.530000e+00
  C1er SX1eh  1 4.300000e-01    2.530000e+00
  X4eh SX4er  1 4.300000e-01    2.770000e+00
  X4eh  SX3r  1 4.300000e-01    3.160000e+00
  X4er  SX3h  1 4.300000e-01    3.160000e+00
  X4eh  SX2r  1 4.300000e-01    3.160000e+00
  X4er  SX2h  1 4.300000e-01    3.160000e+00
  X4eh  SX1r  1 4.300000e-01    3.160000e+00
  X4er  SX1h  1 4.300000e-01    3.160000e+00
  X4eh SX3er  1 4.300000e-01    2.770000e+00
  X4er SX3eh  1 4.300000e-01    2.770000e+00
  X4eh SX2er  1 4.300000e-01    2.770000e+00
  X4er SX2eh  1 4.300000e-01    2.770000e+00
  X4eh SX1er  1 4.300000e-01    2.770000e+00
  X4er SX1eh  1 4.300000e-01    2.770000e+00
  X3eh SX3er  1 4.300000e-01    2.770000e+00
  X3eh  SX2r  1 4.300000e-01    3.380000e+00
  X3er  SX2h  1 4.300000e-01    3.380000e+00
  X3eh  SX1r  1 4.300000e-01    3.380000e+00
  X3er  SX1h  1 4.300000e-01    3.380000e+00
  X3eh SX2er  1 4.300000e-01    2.920000e+00
  X3er SX2eh  1 4.300000e-01    2.920000e+00
  X3eh SX1er  1 4.300000e-01    2.920000e+00
  X3er SX1eh  1 4.300000e-01    2.920000e+00
  X2eh SX2er  1 4.300000e-01    2.920000e+00
  X2eh  SX1r  1 4.300000e-01    3.380000e+00
  X2er  SX1h  1 4.300000e-01    3.380000e+00
  X2eh SX1er  1 4.300000e-01    2.920000e+00
  X2er SX1eh  1 4.300000e-01    2.920000e+00
  X1eh SX1er  1 4.300000e-01    3.160000e+00
   P6h  SC6r  1 4.300000e-01    2.320000e+00
   P6r  SC6h  1 4.300000e-01    2.320000e+00
   P6h  SC5r  1 4.300000e-01    2.160000e+00
   P6r  SC5h  1 4.300000e-01    2.160000e+00
   P6h  SC4r  1 4.300000e-01    1.930000e+00
   P6r  SC4h  1 4.300000e-01    1.930000e+00
   P6h  SC3r  1 4.300000e-01    1.730000e+00
   P6r  SC3h  1 4.300000e-01    1.730000e+00
   P6h  SC2r  1 4.300000e-01    1.730000e+00
   P6r  SC2h  1 4.300000e-01    1.730000e+00
   P6h  SC1r  1 4.730000e-01    1.280000e+00
   P6r  SC1h  1 4.730000e-01    1.280000e+00
   P6h  SX4r  1 4.300000e-01    2.530000e+00
   P6r  SX4h  1 4.300000e-01    2.530000e+00
   P6h  SX3r  1 4.300000e-01    2.530000e+00
   P6r  SX3h  1 4.300000e-01    2.530000e+00
   P6h  SX2r  1 4.300000e-01    2.320000e+00
   P6r  SX2h  1 4.300000e-01    2.320000e+00
   P6h  SX1r  1 4.300000e-01    2.160000e+00
   P6r  SX1h  1 4.300000e-01    2.160000e+00
   P6h SC6vr  1 4.300000e-01    2.530000e+00
   P6r SC6vh  1 4.300000e-01    2.530000e+00
   P6h SC5vr  1 4.300000e-01    2.320000e+00
   P6r SC5vh  1 4.300000e-01    2.320000e+00
   P6h SC4vr  1 4.300000e-01    2.160000e+00
   P6r SC4vh  1 4.300000e-01    2.160000e+00
   P6h SC3vr  1 4.300000e-01    1.930000e+00
   P6r SC3vh  1 4.300000e-01    1.930000e+00
   P6h SC2vr  1 4.300000e-01    1.930000e+00
   P6r SC2vh  1 4.300000e-01    1.930000e+00
   P6h SC1vr  1 4.430000e-01    1.480000e+00
   P6r SC1vh  1 4.430000e-01    1.480000e+00
   P6h SX4vr  1 4.300000e-01    2.770000e+00
   P6r SX4vh  1 4.300000e-01    2.770000e+00
   P6h SX3vr  1 4.300000e-01    2.770000e+00
   P6r SX3vh  1 4.300000e-01    2.770000e+00
   P6h SX2vr  1 4.300000e-01    2.530000e+00
   P6r SX2vh  1 4.300000e-01    2.530000e+00
   P6h SX1vr  1 4.300000e-01    2.320000e+00
   P6r SX1vh  1 4.300000e-01    2.320000e+00
   P6h SC6er  1 4.300000e-01    2.530000e+00
   P6r SC6eh  1 4.300000e-01    2.530000e+00
   P6h SC5er  1 4.300000e-01    2.320000e+00
   P6r SC5eh  1 4.300000e-01    2.320000e+00
   P6h SC4er  1 4.300000e-01    2.160000e+00
   P6r SC4eh  1 4.300000e-01    2.160000e+00
   P6h SC3er  1 4.300000e-01    1.930000e+00
   P6r SC3eh  1 4.300000e-01    1.930000e+00
   P6h SC2er  1 4.300000e-01    1.930000e+00
   P6r SC2eh  1 4.300000e-01    1.930000e+00
   P6h SC1er  1 4.430000e-01    1.480000e+00
   P6r SC1eh  1 4.430000e-01    1.480000e+00
   P6h SX4er  1 4.300000e-01    2.770000e+00
   P6r SX4eh  1 4.300000e-01    2.770000e+00
   P6h SX3er  1 4.300000e-01    2.770000e+00
   P6r SX3eh  1 4.300000e-01    2.770000e+00
   P6h SX2er  1 4.300000e-01    2.530000e+00
   P6r SX2eh  1 4.300000e-01    2.530000e+00
   P6h SX1er  1 4.300000e-01    2.320000e+00
   P6r SX1eh  1 4.300000e-01    2.320000e+00
   P5h  SC6r  1 4.300000e-01    2.320000e+00
   P5r  SC6h  1 4.300000e-01    2.320000e+00
   P5h  SC5r  1 4.300000e-01    2.320000e+00
   P5r  SC5h  1 4.300000e-01    2.320000e+00
   P5h  SC4r  1 4.300000e-01    2.160000e+00
   P5r  SC4h  1 4.300000e-01    2.160000e+00
   P5h  SC3r  1 4.300000e-01    1.930000e+00
   P5r  SC3h  1 4.300000e-01    1.930000e+00
   P5h  SC2r  1 4.300000e-01    1.930000e+00
   P5r  SC2h  1 4.300000e-01    1.930000e+00
   P5h  SC1r  1 4.300000e-01    1.730000e+00
   P5r  SC1h  1 4.300000e-01    1.730000e+00
   P5h  SX4r  1 4.300000e-01    2.770000e+00
   P5r  SX4h  1 4.300000e-01    2.770000e+00
   P5h  SX3r  1 4.300000e-01    2.530000e+00
   P5r  SX3h  1 4.300000e-01    2.530000e+00
   P5h  SX2r  1 4.300000e-01    2.530000e+00
   P5r  SX2h  1 4.300000e-01    2.530000e+00
   P5h  SX1r  1 4.300000e-01    2.160000e+00
   P5r  SX1h  1 4.300000e-01    2.160000e+00
   P5h SC6vr  1 4.300000e-01    2.530000e+00
   P5r SC6vh  1 4.300000e-01    2.530000e+00
   P5h SC5vr  1 4.300000e-01    2.530000e+00
   P5r SC5vh  1 4.300000e-01    2.530000e+00
   P5h SC4vr  1 4.300000e-01    2.320000e+00
   P5r SC4vh  1 4.300000e-01    2.320000e+00
   P5h SC3vr  1 4.300000e-01    2.160000e+00
   P5r SC3vh  1 4.300000e-01    2.160000e+00
   P5h SC2vr  1 4.300000e-01    2.160000e+00
   P5r SC2vh  1 4.300000e-01    2.160000e+00
   P5h SC1vr  1 4.300000e-01    1.930000e+00
   P5r SC1vh  1 4.300000e-01    1.930000e+00
   P5h SX4vr  1 4.300000e-01    2.920000e+00
   P5r SX4vh  1 4.300000e-01    2.920000e+00
   P5h SX3vr  1 4.300000e-01    2.770000e+00
   P5r SX3vh  1 4.300000e-01    2.770000e+00
   P5h SX2vr  1 4.300000e-01    2.770000e+00
   P5r SX2vh  1 4.300000e-01    2.770000e+00
   P5h SX1vr  1 4.300000e-01    2.320000e+00
   P5r SX1vh  1 4.300000e-01    2.320000e+00
   P5h SC6er  1 4.300000e-01    2.530000e+00
   P5r SC6eh  1 4.300000e-01    2.530000e+00
   P5h SC5er  1 4.300000e-01    2.530000e+00
   P5r SC5eh  1 4.300000e-01    2.530000e+00
   P5h SC4er  1 4.300000e-01    2.320000e+00
   P5r SC4eh  1 4.300000e-01    2.320000e+00
   P5h SC3er  1 4.300000e-01    2.160000e+00
   P5r SC3eh  1 4.300000e-01    2.160000e+00
   P5h SC2er  1 4.300000e-01    2.160000e+00
   P5r SC2eh  1 4.300000e-01    2.160000e+00
   P5h SC1er  1 4.300000e-01    1.930000e+00
   P5r SC1eh  1 4.300000e-01    1.930000e+00
   P5h SX4er  1 4.300000e-01    2.920000e+00
   P5r SX4eh  1 4.300000e-01    2.920000e+00
   P5h SX3er  1 4.300000e-01    2.770000e+00
   P5r SX3eh  1 4.300000e-01    2.770000e+00
   P5h SX2er  1 4.300000e-01    2.770000e+00
   P5r SX2eh  1 4.300000e-01    2.770000e+00
   P5h SX1er  1 4.300000e-01    2.320000e+00
   P5r SX1eh  1 4.300000e-01    2.320000e+00
   P4h  SC6r  1 4.300000e-01    2.530000e+00
   P4r  SC6h  1 4.300000e-01    2.530000e+00
   P4h  SC5r  1 4.300000e-01    2.320000e+00
   P4r  SC5h  1 4.300000e-01    2.320000e+00
   P4h  SC4r  1 4.300000e-01    2.160000e+00
   P4r  SC4h  1 4.300000e-01    2.160000e+00
   P4h  SC3r  1 4.300000e-01    1.930000e+00
   P4r  SC3h  1 4.300000e-01    1.930000e+00
   P4h  SC2r  1 4.300000e-01    1.930000e+00
   P4r  SC2h  1 4.300000e-01    1.930000e+00
   P4h  SC1r  1 4.300000e-01    1.730000e+00
   P4r  SC1h  1 4.300000e-01    1.730000e+00
   P4h  SX4r  1 4.300000e-01    2.770000e+00
   P4r  SX4h  1 4.300000e-01    2.770000e+00
   P4h  SX3r  1 4.300000e-01    2.530000e+00
   P4r  SX3h  1 4.300000e-01    2.530000e+00
   P4h  SX2r  1 4.300000e-01    2.530000e+00
   P4r  SX2h  1 4.300000e-01    2.530000e+00
   P4h  SX1r  1 4.300000e-01    2.320000e+00
   P4r  SX1h  1 4.300000e-01    2.320000e+00
   P4h SC6vr  1 4.300000e-01    2.770000e+00
   P4r SC6vh  1 4.300000e-01    2.770000e+00
   P4h SC5vr  1 4.300000e-01    2.530000e+00
   P4r SC5vh  1 4.300000e-01    2.530000e+00
   P4h SC4vr  1 4.300000e-01    2.320000e+00
   P4r SC4vh  1 4.300000e-01    2.320000e+00
   P4h SC3vr  1 4.300000e-01    2.160000e+00
   P4r SC3vh  1 4.300000e-01    2.160000e+00
   P4h SC2vr  1 4.300000e-01    2.160000e+00
   P4r SC2vh  1 4.300000e-01    2.160000e+00
   P4h SC1vr  1 4.300000e-01    1.930000e+00
   P4r SC1vh  1 4.300000e-01    1.930000e+00
   P4h SX4vr  1 4.300000e-01    2.920000e+00
   P4r SX4vh  1 4.300000e-01    2.920000e+00
   P4h SX3vr  1 4.300000e-01    2.770000e+00
   P4r SX3vh  1 4.300000e-01    2.770000e+00
   P4h SX2vr  1 4.300000e-01    2.770000e+00
   P4r SX2vh  1 4.300000e-01    2.770000e+00
   P4h SX1vr  1 4.300000e-01    2.530000e+00
   P4r SX1vh  1 4.300000e-01    2.530000e+00
   P4h SC6er  1 4.300000e-01    2.770000e+00
   P4r SC6eh  1 4.300000e-01    2.770000e+00
   P4h SC5er  1 4.300000e-01    2.530000e+00
   P4r SC5eh  1 4.300000e-01    2.530000e+00
   P4h SC4er  1 4.300000e-01    2.320000e+00
   P4r SC4eh  1 4.300000e-01    2.320000e+00
   P4h SC3er  1 4.300000e-01    2.160000e+00
   P4r SC3eh  1 4.300000e-01    2.160000e+00
   P4h SC2er  1 4.300000e-01    2.160000e+00
   P4r SC2eh  1 4.300000e-01    2.160000e+00
   P4h SC1er  1 4.300000e-01    1.930000e+00
   P4r SC1eh  1 4.300000e-01    1.930000e+00
   P4h SX4er  1 4.300000e-01    2.920000e+00
   P4r SX4eh  1 4.300000e-01    2.920000e+00
   P4h SX3er  1 4.300000e-01    2.770000e+00
   P4r SX3eh  1 4.300000e-01    2.770000e+00
   P4h SX2er  1 4.300000e-01    2.770000e+00
   P4r SX2eh  1 4.300000e-01    2.770000e+00
   P4h SX1er  1 4.300000e-01    2.530000e+00
   P4r SX1eh  1 4.300000e-01    2.530000e+00
   P3h  SC6r  1 4.300000e-01    2.770000e+00
   P3r  SC6h  1 4.300000e-01    2.770000e+00
   P3h  SC5r  1 4.300000e-01    2.530000e+00
   P3r  SC5h  1 4.300000e-01    2.530000e+00
   P3h  SC4r  1 4.300000e-01    2.320000e+00
   P3r  SC4h  1 4.300000e-01    2.320000e+00
   P3h  SC3r  1 4.300000e-01    1.930000e+00
   P3r  SC3h  1 4.300000e-01    1.930000e+00
   P3h  SC2r  1 4.300000e-01    1.930000e+00
   P3r  SC2h  1 4.300000e-01    1.930000e+00
   P3h  SC1r  1 4.300000e-01    1.730000e+00
   P3r  SC1h  1 4.300000e-01    1.730000e+00
   P3h  SX4r  1 4.300000e-01    2.770000e+00
   P3r  SX4h  1 4.300000e-01    2.770000e+00
   P3h  SX3r  1 4.300000e-01    2.770000e+00
   P3r  SX3h  1 4.300000e-01    2.770000e+00
   P3h  SX2r  1 4.300000e-01    2.530000e+00
   P3r  SX2h  1 4.300000e-01    2.530000e+00
   P3h  SX1r  1 4.300000e-01    2.320000e+00
   P3r  SX1h  1 4.300000e-01    2.320000e+00
   P3h SC6vr  1 4.300000e-01    2.920000e+00
   P3r SC6vh  1 4.300000e-01    2.920000e+00
   P3h SC5vr  1 4.300000e-01    2.770000e+00
   P3r SC5vh  1 4.300000e-01    2.770000e+00
   P3h SC4vr  1 4.300000e-01    2.530000e+00
   P3r SC4vh  1 4.300000e-01    2.530000e+00
   P3h SC3vr  1 4.300000e-01    2.160000e+00
   P3r SC3vh  1 4.300000e-01    2.160000e+00
   P3h SC2vr  1 4.300000e-01    2.160000e+00
   P3r SC2vh  1 4.300000e-01    2.160000e+00
   P3h SC1vr  1 4.300000e-01    1.930000e+00
   P3r SC1vh  1 4.300000e-01    1.930000e+00
   P3h SX4vr  1 4.300000e-01    2.920000e+00
   P3r SX4vh  1 4.300000e-01    2.920000e+00
   P3h SX3vr  1 4.300000e-01    2.920000e+00
   P3r SX3vh  1 4.300000e-01    2.920000e+00
   P3h SX2vr  1 4.300000e-01    2.770000e+00
   P3r SX2vh  1 4.300000e-01    2.770000e+00
   P3h SX1vr  1 4.300000e-01    2.530000e+00
   P3r SX1vh  1 4.300000e-01    2.530000e+00
   P3h SC6er  1 4.300000e-01    2.920000e+00
   P3r SC6eh  1 4.300000e-01    2.920000e+00
   P3h SC5er  1 4.300000e-01    2.770000e+00
   P3r SC5eh  1 4.300000e-01    2.770000e+00
   P3h SC4er  1 4.300000e-01    2.530000e+00
   P3r SC4eh  1 4.300000e-01    2.530000e+00
   P3h SC3er  1 4.300000e-01    2.160000e+00
   P3r SC3eh  1 4.300000e-01    2.160000e+00
   P3h SC2er  1 4.300000e-01    2.160000e+00
   P3r SC2eh  1 4.300000e-01    2.160000e+00
   P3h SC1er  1 4.300000e-01    1.930000e+00
   P3r SC1eh  1 4.300000e-01    1.930000e+00
   P3h SX4er  1 4.300000e-01    2.920000e+00
   P3r SX4eh  1 4.300000e-01    2.920000e+00
   P3h SX3er  1 4.300000e-01    2.920000e+00
   P3r SX3eh  1 4.300000e-01    2.920000e+00
   P3h SX2er  1 4.300000e-01    2.770000e+00
   P3r SX2eh  1 4.300000e-01    2.770000e+00
   P3h SX1er  1 4.300000e-01    2.530000e+00
   P3r SX1eh  1 4.300000e-01    2.530000e+00
   P2h  SC6r  1 4.300000e-01    2.770000e+00
   P2r  SC6h  1 4.300000e-01    2.770000e+00
   P2h  SC5r  1 4.300000e-01    2.530000e+00
   P2r  SC5h  1 4.300000e-01    2.530000e+00
   P2h  SC4r  1 4.300000e-01    2.320000e+00
   P2r  SC4h  1 4.300000e-01    2.320000e+00
   P2h  SC3r  1 4.300000e-01    2.160000e+00
   P2r  SC3h  1 4.300000e-01    2.160000e+00
   P2h  SC2r  1 4.300000e-01    2.160000e+00
   P2r  SC2h  1 4.300000e-01    2.160000e+00
   P2h  SC1r  1 4.300000e-01    1.930000e+00
   P2r  SC1h  1 4.300000e-01    1.930000e+00
   P2h  SX4r  1 4.300000e-01    2.770000e+00
   P2r  SX4h  1 4.300000e-01    2.770000e+00
   P2h  SX3r  1 4.300000e-01    2.770000e+00
   P2r  SX3h  1 4.300000e-01    2.770000e+00
   P2h  SX2r  1 4.300000e-01    2.530000e+00
   P2r  SX2h  1 4.300000e-01    2.530000e+00
   P2h  SX1r  1 4.300000e-01    2.320000e+00
   P2r  SX1h  1 4.300000e-01    2.320000e+00
   P2h SC6vr  1 4.300000e-01    2.920000e+00
   P2r SC6vh  1 4.300000e-01    2.920000e+00
   P2h SC5vr  1 4.300000e-01    2.770000e+00
   P2r SC5vh  1 4.300000e-01    2.770000e+00
   P2h SC4vr  1 4.300000e-01    2.530000e+00
   P2r SC4vh  1 4.300000e-01    2.530000e+00
   P2h SC3vr  1 4.300000e-01    2.320000e+00
   P2r SC3vh  1 4.300000e-01    2.320000e+00
   P2h SC2vr  1 4.300000e-01    2.320000e+00
   P2r SC2vh  1 4.300000e-01    2.320000e+00
   P2h SC1vr  1 4.300000e-01    2.160000e+00
   P2r SC1vh  1 4.300000e-01    2.160000e+00
   P2h SX4vr  1 4.300000e-01    2.920000e+00
   P2r SX4vh  1 4.300000e-01    2.920000e+00
   P2h SX3vr  1 4.300000e-01    2.920000e+00
   P2r SX3vh  1 4.300000e-01    2.920000e+00
   P2h SX2vr  1 4.300000e-01    2.770000e+00
   P2r SX2vh  1 4.300000e-01    2.770000e+00
   P2h SX1vr  1 4.300000e-01    2.530000e+00
   P2r SX1vh  1 4.300000e-01    2.530000e+00
   P2h SC6er  1 4.300000e-01    2.920000e+00
   P2r SC6eh  1 4.300000e-01    2.920000e+00
   P2h SC5er  1 4.300000e-01    2.770000e+00
   P2r SC5eh  1 4.300000e-01    2.770000e+00
   P2h SC4er  1 4.300000e-01    2.530000e+00
   P2r SC4eh  1 4.300000e-01    2.530000e+00
   P2h SC3er  1 4.300000e-01    2.320000e+00
   P2r SC3eh  1 4.300000e-01    2.320000e+00
   P2h SC2er  1 4.300000e-01    2.320000e+00
   P2r SC2eh  1 4.300000e-01    2.320000e+00
   P2h SC1er  1 4.300000e-01    2.160000e+00
   P2r SC1eh  1 4.300000e-01    2.160000e+00
   P2h SX4er  1 4.300000e-01    2.920000e+00
   P2r SX4eh  1 4.300000e-01    2.920000e+00
   P2h SX3er  1 4.300000e-01    2.920000e+00
   P2r SX3eh  1 4.300000e-01    2.920000e+00
   P2h SX2er  1 4.300000e-01    2.770000e+00
   P2r SX2eh  1 4.300000e-01    2.770000e+00
   P2h SX1er  1 4.300000e-01    2.530000e+00
   P2r SX1eh  1 4.300000e-01    2.530000e+00
   P1h  SC6r  1 4.300000e-01    2.770000e+00
   P1r  SC6h  1 4.300000e-01    2.770000e+00
   P1h  SC5r  1 4.300000e-01    2.530000e+00
   P1r  SC5h  1 4.300000e-01    2.530000e+00
   P1h  SC4r  1 4.300000e-01    2.320000e+00
   P1r  SC4h  1 4.300000e-01    2.320000e+00
   P1h  SC3r  1 4.300000e-01    2.160000e+00
   P1r  SC3h  1 4.300000e-01    2.160000e+00
   P1h  SC2r  1 4.300000e-01    2.160000e+00
   P1r  SC2h  1 4.300000e-01    2.160000e+00
   P1h  SC1r  1 4.300000e-01    1.930000e+00
   P1r  SC1h  1 4.300000e-01    1.930000e+00
   P1h  SX4r  1 4.300000e-01    2.770000e+00
   P1r  SX4h  1 4.300000e-01    2.770000e+00
   P1h  SX3r  1 4.300000e-01    2.770000e+00
   P1r  SX3h  1 4.300000e-01    2.770000e+00
   P1h  SX2r  1 4.300000e-01    2.530000e+00
   P1r  SX2h  1 4.300000e-01    2.530000e+00
   P1h  SX1r  1 4.300000e-01    2.320000e+00
   P1r  SX1h  1 4.300000e-01    2.320000e+00
   P1h SC6vr  1 4.300000e-01    2.920000e+00
   P1r SC6vh  1 4.300000e-01    2.920000e+00
   P1h SC5vr  1 4.300000e-01    2.770000e+00
   P1r SC5vh  1 4.300000e-01    2.770000e+00
   P1h SC4vr  1 4.300000e-01    2.530000e+00
   P1r SC4vh  1 4.300000e-01    2.530000e+00
   P1h SC3vr  1 4.300000e-01    2.320000e+00
   P1r SC3vh  1 4.300000e-01    2.320000e+00
   P1h SC2vr  1 4.300000e-01    2.320000e+00
   P1r SC2vh  1 4.300000e-01    2.320000e+00
   P1h SC1vr  1 4.300000e-01    2.160000e+00
   P1r SC1vh  1 4.300000e-01    2.160000e+00
   P1h SX4vr  1 4.300000e-01    2.920000e+00
   P1r SX4vh  1 4.300000e-01    2.920000e+00
   P1h SX3vr  1 4.300000e-01    2.920000e+00
   P1r SX3vh  1 4.300000e-01    2.920000e+00
   P1h SX2vr  1 4.300000e-01    2.770000e+00
   P1r SX2vh  1 4.300000e-01    2.770000e+00
   P1h SX1vr  1 4.300000e-01    2.530000e+00
   P1r SX1vh  1 4.300000e-01    2.530000e+00
   P1h SC6er  1 4.300000e-01    2.920000e+00
   P1r SC6eh  1 4.300000e-01    2.920000e+00
   P1h SC5er  1 4.300000e-01    2.770000e+00
   P1r SC5eh  1 4.300000e-01    2.770000e+00
   P1h SC4er  1 4.300000e-01    2.530000e+00
   P1r SC4eh  1 4.300000e-01    2.530000e+00
   P1h SC3er  1 4.300000e-01    2.320000e+00
   P1r SC3eh  1 4.300000e-01    2.320000e+00
   P1h SC2er  1 4.300000e-01    2.320000e+00
   P1r SC2eh  1 4.300000e-01    2.320000e+00
   P1h SC1er  1 4.300000e-01    2.160000e+00
   P1r SC1eh  1 4.300000e-01    2.160000e+00
   P1h SX4er  1 4.300000e-01    2.920000e+00
   P1r SX4eh  1 4.300000e-01    2.920000e+00
   P1h SX3er  1 4.300000e-01    2.920000e+00
   P1r SX3eh  1 4.300000e-01    2.920000e+00
   P1h SX2er  1 4.300000e-01    2.770000e+00
   P1r SX2eh  1 4.300000e-01    2.770000e+00
   P1h SX1er  1 4.300000e-01    2.530000e+00
   P1r SX1eh  1 4.300000e-01    2.530000e+00
   N6h  SC6r  1 4.300000e-01    2.920000e+00
   N6r  SC6h  1 4.300000e-01    2.920000e+00
   N6h  SC5r  1 4.300000e-01    2.770000e+00
   N6r  SC5h  1 4.300000e-01    2.770000e+00
   N6h  SC4r  1 4.300000e-01    2.530000e+00
   N6r  SC4h  1 4.300000e-01    2.530000e+00
   N6h  SC3r  1 4.300000e-01    2.320000e+00
   N6r  SC3h  1 4.300000e-01    2.320000e+00
   N6h  SC2r  1 4.300000e-01    2.320000e+00
   N6r  SC2h  1 4.300000e-01    2.320000e+00
   N6h  SC1r  1 4.300000e-01    2.160000e+00
   N6r  SC1h  1 4.300000e-01    2.160000e+00
   N6h  SX4r  1 4.300000e-01    2.920000e+00
   N6r  SX4h  1 4.300000e-01    2.920000e+00
   N6h  SX3r  1 4.300000e-01    2.770000e+00
   N6r  SX3h  1 4.300000e-01    2.770000e+00
   N6h  SX2r  1 4.300000e-01    2.530000e+00
   N6r  SX2h  1 4.300000e-01    2.530000e+00
   N6h  SX1r  1 4.300000e-01    2.320000e+00
   N6r  SX1h  1 4.300000e-01    2.320000e+00
   N6h SC6vr  1 4.300000e-01    3.160000e+00
   N6r SC6vh  1 4.300000e-01    3.160000e+00
   N6h SC5vr  1 4.300000e-01    2.920000e+00
   N6r SC5vh  1 4.300000e-01    2.920000e+00
   N6h SC4vr  1 4.300000e-01    2.770000e+00
   N6r SC4vh  1 4.300000e-01    2.770000e+00
   N6h SC3vr  1 4.300000e-01    2.530000e+00
   N6r SC3vh  1 4.300000e-01    2.530000e+00
   N6h SC2vr  1 4.300000e-01    2.530000e+00
   N6r SC2vh  1 4.300000e-01    2.530000e+00
   N6h SC1vr  1 4.300000e-01    2.320000e+00
   N6r SC1vh  1 4.300000e-01    2.320000e+00
   N6h SX4vr  1 4.300000e-01    3.160000e+00
   N6r SX4vh  1 4.300000e-01    3.160000e+00
   N6h SX3vr  1 4.300000e-01    2.920000e+00
   N6r SX3vh  1 4.300000e-01    2.920000e+00
   N6h SX2vr  1 4.300000e-01    2.770000e+00
   N6r SX2vh  1 4.300000e-01    2.770000e+00
   N6h SX1vr  1 4.300000e-01    2.530000e+00
   N6r SX1vh  1 4.300000e-01    2.530000e+00
   N6h SC6er  1 4.300000e-01    3.160000e+00
   N6r SC6eh  1 4.300000e-01    3.160000e+00
   N6h SC5er  1 4.300000e-01    2.920000e+00
   N6r SC5eh  1 4.300000e-01    2.920000e+00
   N6h SC4er  1 4.300000e-01    2.770000e+00
   N6r SC4eh  1 4.300000e-01    2.770000e+00
   N6h SC3er  1 4.300000e-01    2.530000e+00
   N6r SC3eh  1 4.300000e-01    2.530000e+00
   N6h SC2er  1 4.300000e-01    2.530000e+00
   N6r SC2eh  1 4.300000e-01    2.530000e+00
   N6h SC1er  1 4.300000e-01    2.320000e+00
   N6r SC1eh  1 4.300000e-01    2.320000e+00
   N6h SX4er  1 4.300000e-01    3.160000e+00
   N6r SX4eh  1 4.300000e-01    3.160000e+00
   N6h SX3er  1 4.300000e-01    2.920000e+00
   N6r SX3eh  1 4.300000e-01    2.920000e+00
   N6h SX2er  1 4.300000e-01    2.770000e+00
   N6r SX2eh  1 4.300000e-01    2.770000e+00
   N6h SX1er  1 4.300000e-01    2.530000e+00
   N6r SX1eh  1 4.300000e-01    2.530000e+00
   N5h  SC6r  1 4.300000e-01    2.920000e+00
   N5r  SC6h  1 4.300000e-01    2.920000e+00
   N5h  SC5r  1 4.300000e-01    2.770000e+00
   N5r  SC5h  1 4.300000e-01    2.770000e+00
   N5h  SC4r  1 4.300000e-01    2.530000e+00
   N5r  SC4h  1 4.300000e-01    2.530000e+00
   N5h  SC3r  1 4.300000e-01    2.530000e+00
   N5r  SC3h  1 4.300000e-01    2.530000e+00
   N5h  SC2r  1 4.300000e-01    2.320000e+00
   N5r  SC2h  1 4.300000e-01    2.320000e+00
   N5h  SC1r  1 4.300000e-01    2.160000e+00
   N5r  SC1h  1 4.300000e-01    2.160000e+00
   N5h  SX4r  1 4.300000e-01    3.160000e+00
   N5r  SX4h  1 4.300000e-01    3.160000e+00
   N5h  SX3r  1 4.300000e-01    2.920000e+00
   N5r  SX3h  1 4.300000e-01    2.920000e+00
   N5h  SX2r  1 4.300000e-01    2.770000e+00
   N5r  SX2h  1 4.300000e-01    2.770000e+00
   N5h  SX1r  1 4.300000e-01    2.530000e+00
   N5r  SX1h  1 4.300000e-01    2.530000e+00
   N5h SC6vr  1 4.300000e-01    3.160000e+00
   N5r SC6vh  1 4.300000e-01    3.160000e+00
   N5h SC5vr  1 4.300000e-01    2.920000e+00
   N5r SC5vh  1 4.300000e-01    2.920000e+00
   N5h SC4vr  1 4.300000e-01    2.770000e+00
   N5r SC4vh  1 4.300000e-01    2.770000e+00
   N5h SC3vr  1 4.300000e-01    2.770000e+00
   N5r SC3vh  1 4.300000e-01    2.770000e+00
   N5h SC2vr  1 4.300000e-01    2.530000e+00
   N5r SC2vh  1 4.300000e-01    2.530000e+00
   N5h SC1vr  1 4.300000e-01    2.320000e+00
   N5r SC1vh  1 4.300000e-01    2.320000e+00
   N5h SX4vr  1 4.300000e-01    3.380000e+00
   N5r SX4vh  1 4.300000e-01    3.380000e+00
   N5h SX3vr  1 4.300000e-01    3.160000e+00
   N5r SX3vh  1 4.300000e-01    3.160000e+00
   N5h SX2vr  1 4.300000e-01    2.920000e+00
   N5r SX2vh  1 4.300000e-01    2.920000e+00
   N5h SX1vr  1 4.300000e-01    2.770000e+00
   N5r SX1vh  1 4.300000e-01    2.770000e+00
   N5h SC6er  1 4.300000e-01    3.160000e+00
   N5r SC6eh  1 4.300000e-01    3.160000e+00
   N5h SC5er  1 4.300000e-01    2.920000e+00
   N5r SC5eh  1 4.300000e-01    2.920000e+00
   N5h SC4er  1 4.300000e-01    2.770000e+00
   N5r SC4eh  1 4.300000e-01    2.770000e+00
   N5h SC3er  1 4.300000e-01    2.770000e+00
   N5r SC3eh  1 4.300000e-01    2.770000e+00
   N5h SC2er  1 4.300000e-01    2.530000e+00
   N5r SC2eh  1 4.300000e-01    2.530000e+00
   N5h SC1er  1 4.300000e-01    2.320000e+00
   N5r SC1eh  1 4.300000e-01    2.320000e+00
   N5h SX4er  1 4.300000e-01    3.380000e+00
   N5r SX4eh  1 4.300000e-01    3.380000e+00
   N5h SX3er  1 4.300000e-01    3.160000e+00
   N5r SX3eh  1 4.300000e-01    3.160000e+00
   N5h SX2er  1 4.300000e-01    2.920000e+00
   N5r SX2eh  1 4.300000e-01    2.920000e+00
   N5h SX1er  1 4.300000e-01    2.770000e+00
   N5r SX1eh  1 4.300000e-01    2.770000e+00
   N4h  SC6r  1 4.300000e-01    2.920000e+00
   N4r  SC6h  1 4.300000e-01    2.920000e+00
   N4h  SC5r  1 4.300000e-01    2.770000e+00
   N4r  SC5h  1 4.300000e-01    2.770000e+00
   N4h  SC4r  1 4.300000e-01    2.770000e+00
   N4r  SC4h  1 4.300000e-01    2.770000e+00
   N4h  SC3r  1 4.300000e-01    2.530000e+00
   N4r  SC3h  1 4.300000e-01    2.530000e+00
   N4h  SC2r  1 4.300000e-01    2.320000e+00
   N4r  SC2h  1 4.300000e-01    2.320000e+00
   N4h  SC1r  1 4.300000e-01    2.160000e+00
   N4r  SC1h  1 4.300000e-01    2.160000e+00
   N4h  SX4r  1 4.300000e-01    3.380000e+00
   N4r  SX4h  1 4.300000e-01    3.380000e+00
   N4h  SX3r  1 4.300000e-01    3.160000e+00
   N4r  SX3h  1 4.300000e-01    3.160000e+00
   N4h  SX2r  1 4.300000e-01    2.770000e+00
   N4r  SX2h  1 4.300000e-01    2.770000e+00
   N4h  SX1r  1 4.300000e-01    2.530000e+00
   N4r  SX1h  1 4.300000e-01    2.530000e+00
   N4h SC6vr  1 4.300000e-01    3.160000e+00
   N4r SC6vh  1 4.300000e-01    3.160000e+00
   N4h SC5vr  1 4.300000e-01    2.920000e+00
   N4r SC5vh  1 4.300000e-01    2.920000e+00
   N4h SC4vr  1 4.300000e-01    2.920000e+00
   N4r SC4vh  1 4.300000e-01    2.920000e+00
   N4h SC3vr  1 4.300000e-01    2.770000e+00
   N4r SC3vh  1 4.300000e-01    2.770000e+00
   N4h SC2vr  1 4.300000e-01    2.530000e+00
   N4r SC2vh  1 4.300000e-01    2.530000e+00
   N4h SC1vr  1 4.300000e-01    2.320000e+00
   N4r SC1vh  1 4.300000e-01    2.320000e+00
   N4h SX4vr  1 4.300000e-01    3.590000e+00
   N4r SX4vh  1 4.300000e-01    3.590000e+00
   N4h SX3vr  1 4.300000e-01    3.380000e+00
   N4r SX3vh  1 4.300000e-01    3.380000e+00
   N4h SX2vr  1 4.300000e-01    2.920000e+00
   N4r SX2vh  1 4.300000e-01    2.920000e+00
   N4h SX1vr  1 4.300000e-01    2.770000e+00
   N4r SX1vh  1 4.300000e-01    2.770000e+00
   N4h SC6er  1 4.300000e-01    3.160000e+00
   N4r SC6eh  1 4.300000e-01    3.160000e+00
   N4h SC5er  1 4.300000e-01    2.920000e+00
   N4r SC5eh  1 4.300000e-01    2.920000e+00
   N4h SC4er  1 4.300000e-01    2.920000e+00
   N4r SC4eh  1 4.300000e-01    2.920000e+00
   N4h SC3er  1 4.300000e-01    2.770000e+00
   N4r SC3eh  1 4.300000e-01    2.770000e+00
   N4h SC2er  1 4.300000e-01    2.530000e+00
   N4r SC2eh  1 4.300000e-01    2.530000e+00
   N4h SC1er  1 4.300000e-01    2.320000e+00
   N4r SC1eh  1 4.300000e-01    2.320000e+00
   N4h SX4er  1 4.300000e-01    3.590000e+00
   N4r SX4eh  1 4.300000e-01    3.590000e+00
   N4h SX3er  1 4.300000e-01    3.380000e+00
   N4r SX3eh  1 4.300000e-01    3.380000e+00
   N4h SX2er  1 4.300000e-01    2.920000e+00
   N4r SX2eh  1 4.300000e-01    2.920000e+00
   N4h SX1er  1 4.300000e-01    2.770000e+00
   N4r SX1eh  1 4.300000e-01    2.770000e+00
   N3h  SC6r  1 4.300000e-01    2.920000e+00
   N3r  SC6h  1 4.300000e-01    2.920000e+00
   N3h  SC5r  1 4.300000e-01    2.770000e+00
   N3r  SC5h  1 4.300000e-01    2.770000e+00
   N3h  SC4r  1 4.300000e-01    2.770000e+00
   N3r  SC4h  1 4.300000e-01    2.770000e+00
   N3h  SC3r  1 4.300000e-01    2.530000e+00
   N3r  SC3h  1 4.300000e-01    2.530000e+00
   N3h  SC2r  1 4.300000e-01    2.530000e+00
   N3r  SC2h  1 4.300000e-01    2.530000e+00
   N3h  SC1r  1 4.300000e-01    2.320000e+00
   N3r  SC1h  1 4.300000e-01    2.320000e+00
   N3h  SX4r  1 4.300000e-01    3.160000e+00
   N3r  SX4h  1 4.300000e-01    3.160000e+00
   N3h  SX3r  1 4.300000e-01    2.920000e+00
   N3r  SX3h  1 4.300000e-01    2.920000e+00
   N3h  SX2r  1 4.300000e-01    2.770000e+00
   N3r  SX2h  1 4.300000e-01    2.770000e+00
   N3h  SX1r  1 4.300000e-01    2.770000e+00
   N3r  SX1h  1 4.300000e-01    2.770000e+00
   N3h SC6vr  1 4.300000e-01    3.160000e+00
   N3r SC6vh  1 4.300000e-01    3.160000e+00
   N3h SC5vr  1 4.300000e-01    2.920000e+00
   N3r SC5vh  1 4.300000e-01    2.920000e+00
   N3h SC4vr  1 4.300000e-01    2.920000e+00
   N3r SC4vh  1 4.300000e-01    2.920000e+00
   N3h SC3vr  1 4.300000e-01    2.770000e+00
   N3r SC3vh  1 4.300000e-01    2.770000e+00
   N3h SC2vr  1 4.300000e-01    2.770000e+00
   N3r SC2vh  1 4.300000e-01    2.770000e+00
   N3h SC1vr  1 4.300000e-01    2.530000e+00
   N3r SC1vh  1 4.300000e-01    2.530000e+00
   N3h SX4vr  1 4.300000e-01    3.380000e+00
   N3r SX4vh  1 4.300000e-01    3.380000e+00
   N3h SX3vr  1 4.300000e-01    3.160000e+00
   N3r SX3vh  1 4.300000e-01    3.160000e+00
   N3h SX2vr  1 4.300000e-01    2.920000e+00
   N3r SX2vh  1 4.300000e-01    2.920000e+00
   N3h SX1vr  1 4.300000e-01    2.920000e+00
   N3r SX1vh  1 4.300000e-01    2.920000e+00
   N3h SC6er  1 4.300000e-01    3.160000e+00
   N3r SC6eh  1 4.300000e-01    3.160000e+00
   N3h SC5er  1 4.300000e-01    2.920000e+00
   N3r SC5eh  1 4.300000e-01    2.920000e+00
   N3h SC4er  1 4.300000e-01    2.920000e+00
   N3r SC4eh  1 4.300000e-01    2.920000e+00
   N3h SC3er  1 4.300000e-01    2.770000e+00
   N3r SC3eh  1 4.300000e-01    2.770000e+00
   N3h SC2er  1 4.300000e-01    2.770000e+00
   N3r SC2eh  1 4.300000e-01    2.770000e+00
   N3h SC1er  1 4.300000e-01    2.530000e+00
   N3r SC1eh  1 4.300000e-01    2.530000e+00
   N3h SX4er  1 4.300000e-01    3.380000e+00
   N3r SX4eh  1 4.300000e-01    3.380000e+00
   N3h SX3er  1 4.300000e-01    3.160000e+00
   N3r SX3eh  1 4.300000e-01    3.160000e+00
   N3h SX2er  1 4.300000e-01    2.920000e+00
   N3r SX2eh  1 4.300000e-01    2.920000e+00
   N3h SX1er  1 4.300000e-01    2.920000e+00
   N3r SX1eh  1 4.300000e-01    2.920000e+00
   N2h  SC6r  1 4.300000e-01    2.920000e+00
   N2r  SC6h  1 4.300000e-01    2.920000e+00
   N2h  SC5r  1 4.300000e-01    2.770000e+00
   N2r  SC5h  1 4.300000e-01    2.770000e+00
   N2h  SC4r  1 4.300000e-01    2.770000e+00
   N2r  SC4h  1 4.300000e-01    2.770000e+00
   N2h  SC3r  1 4.300000e-01    2.770000e+00
   N2r  SC3h  1 4.300000e-01    2.770000e+00
   N2h  SC2r  1 4.300000e-01    2.530000e+00
   N2r  SC2h  1 4.300000e-01    2.530000e+00
   N2h  SC1r  1 4.300000e-01    2.320000e+00
   N2r  SC1h  1 4.300000e-01    2.320000e+00
   N2h  SX4r  1 4.300000e-01    3.160000e+00
   N2r  SX4h  1 4.300000e-01    3.160000e+00
   N2h  SX3r  1 4.300000e-01    2.920000e+00
   N2r  SX3h  1 4.300000e-01    2.920000e+00
   N2h  SX2r  1 4.300000e-01    2.770000e+00
   N2r  SX2h  1 4.300000e-01    2.770000e+00
   N2h  SX1r  1 4.300000e-01    2.770000e+00
   N2r  SX1h  1 4.300000e-01    2.770000e+00
   N2h SC6vr  1 4.300000e-01    3.160000e+00
   N2r SC6vh  1 4.300000e-01    3.160000e+00
   N2h SC5vr  1 4.300000e-01    2.920000e+00
   N2r SC5vh  1 4.300000e-01    2.920000e+00
   N2h SC4vr  1 4.300000e-01    2.920000e+00
   N2r SC4vh  1 4.300000e-01    2.920000e+00
   N2h SC3vr  1 4.300000e-01    2.920000e+00
   N2r SC3vh  1 4.300000e-01    2.920000e+00
   N2h SC2vr  1 4.300000e-01    2.770000e+00
   N2r SC2vh  1 4.300000e-01    2.770000e+00
   N2h SC1vr  1 4.300000e-01    2.530000e+00
   N2r SC1vh  1 4.300000e-01    2.530000e+00
   N2h SX4vr  1 4.300000e-01    3.380000e+00
   N2r SX4vh  1 4.300000e-01    3.380000e+00
   N2h SX3vr  1 4.300000e-01    3.160000e+00
   N2r SX3vh  1 4.300000e-01    3.160000e+00
   N2h SX2vr  1 4.300000e-01    2.920000e+00
   N2r SX2vh  1 4.300000e-01    2.920000e+00
   N2h SX1vr  1 4.300000e-01    2.920000e+00
   N2r SX1vh  1 4.300000e-01    2.920000e+00
   N2h SC6er  1 4.300000e-01    3.160000e+00
   N2r SC6eh  1 4.300000e-01    3.160000e+00
   N2h SC5er  1 4.300000e-01    2.920000e+00
   N2r SC5eh  1 4.300000e-01    2.920000e+00
   N2h SC4er  1 4.300000e-01    2.920000e+00
   N2r SC4eh  1 4.300000e-01    2.920000e+00
   N2h SC3er  1 4.300000e-01    2.920000e+00
   N2r SC3eh  1 4.300000e-01    2.920000e+00
   N2h SC2er  1 4.300000e-01    2.770000e+00
   N2r SC2eh  1 4.300000e-01    2.770000e+00
   N2h SC1er  1 4.300000e-01    2.530000e+00
   N2r SC1eh  1 4.300000e-01    2.530000e+00
   N2h SX4er  1 4.300000e-01    3.380000e+00
   N2r SX4eh  1 4.300000e-01    3.380000e+00
   N2h SX3er  1 4.300000e-01    3.160000e+00
   N2r SX3eh  1 4.300000e-01    3.160000e+00
   N2h SX2er  1 4.300000e-01    2.920000e+00
   N2r SX2eh  1 4.300000e-01    2.920000e+00
   N2h SX1er  1 4.300000e-01    2.920000e+00
   N2r SX1eh  1 4.300000e-01    2.920000e+00
   N1h  SC6r  1 4.300000e-01    3.160000e+00
   N1r  SC6h  1 4.300000e-01    3.160000e+00
   N1h  SC5r  1 4.300000e-01    2.920000e+00
   N1r  SC5h  1 4.300000e-01    2.920000e+00
   N1h  SC4r  1 4.300000e-01    2.920000e+00
   N1r  SC4h  1 4.300000e-01    2.920000e+00
   N1h  SC3r  1 4.300000e-01    2.770000e+00
   N1r  SC3h  1 4.300000e-01    2.770000e+00
   N1h  SC2r  1 4.300000e-01    2.530000e+00
   N1r  SC2h  1 4.300000e-01    2.530000e+00
   N1h  SC1r  1 4.300000e-01    2.320000e+00
   N1r  SC1h  1 4.300000e-01    2.320000e+00
   N1h  SX4r  1 4.300000e-01    2.920000e+00
   N1r  SX4h  1 4.300000e-01    2.920000e+00
   N1h  SX3r  1 4.300000e-01    2.920000e+00
   N1r  SX3h  1 4.300000e-01    2.920000e+00
   N1h  SX2r  1 4.300000e-01    2.770000e+00
   N1r  SX2h  1 4.300000e-01    2.770000e+00
   N1h  SX1r  1 4.300000e-01    2.770000e+00
   N1r  SX1h  1 4.300000e-01    2.770000e+00
   N1h SC6vr  1 4.300000e-01    3.380000e+00
   N1r SC6vh  1 4.300000e-01    3.380000e+00
   N1h SC5vr  1 4.300000e-01    3.160000e+00
   N1r SC5vh  1 4.300000e-01    3.160000e+00
   N1h SC4vr  1 4.300000e-01    3.160000e+00
   N1r SC4vh  1 4.300000e-01    3.160000e+00
   N1h SC3vr  1 4.300000e-01    2.920000e+00
   N1r SC3vh  1 4.300000e-01    2.920000e+00
   N1h SC2vr  1 4.300000e-01    2.770000e+00
   N1r SC2vh  1 4.300000e-01    2.770000e+00
   N1h SC1vr  1 4.300000e-01    2.530000e+00
   N1r SC1vh  1 4.300000e-01    2.530000e+00
   N1h SX4vr  1 4.300000e-01    3.160000e+00
   N1r SX4vh  1 4.300000e-01    3.160000e+00
   N1h SX3vr  1 4.300000e-01    3.160000e+00
   N1r SX3vh  1 4.300000e-01    3.160000e+00
   N1h SX2vr  1 4.300000e-01    2.920000e+00
   N1r SX2vh  1 4.300000e-01    2.920000e+00
   N1h SX1vr  1 4.300000e-01    2.920000e+00
   N1r SX1vh  1 4.300000e-01    2.920000e+00
   N1h SC6er  1 4.300000e-01    3.380000e+00
   N1r SC6eh  1 4.300000e-01    3.380000e+00
   N1h SC5er  1 4.300000e-01    3.160000e+00
   N1r SC5eh  1 4.300000e-01    3.160000e+00
   N1h SC4er  1 4.300000e-01    3.160000e+00
   N1r SC4eh  1 4.300000e-01    3.160000e+00
   N1h SC3er  1 4.300000e-01    2.920000e+00
   N1r SC3eh  1 4.300000e-01    2.920000e+00
   N1h SC2er  1 4.300000e-01    2.770000e+00
   N1r SC2eh  1 4.300000e-01    2.770000e+00
   N1h SC1er  1 4.300000e-01    2.530000e+00
   N1r SC1eh  1 4.300000e-01    2.530000e+00
   N1h SX4er  1 4.300000e-01    3.160000e+00
   N1r SX4eh  1 4.300000e-01    3.160000e+00
   N1h SX3er  1 4.300000e-01    3.160000e+00
   N1r SX3eh  1 4.300000e-01    3.160000e+00
   N1h SX2er  1 4.300000e-01    2.920000e+00
   N1r SX2eh  1 4.300000e-01    2.920000e+00
   N1h SX1er  1 4.300000e-01    2.920000e+00
   N1r SX1eh  1 4.300000e-01    2.920000e+00
  P6dh  SC6r  1 4.300000e-01    2.320000e+00
  P6dr  SC6h  1 4.300000e-01    2.320000e+00
  P6dh  SC5r  1 4.300000e-01    2.160000e+00
  P6dr  SC5h  1 4.300000e-01    2.160000e+00
  P6dh  SC4r  1 4.300000e-01    1.930000e+00
  P6dr  SC4h  1 4.300000e-01    1.930000e+00
  P6dh  SC3r  1 4.300000e-01    1.730000e+00
  P6dr  SC3h  1 4.300000e-01    1.730000e+00
  P6dh  SC2r  1 4.300000e-01    1.730000e+00
  P6dr  SC2h  1 4.300000e-01    1.730000e+00
  P6dh  SC1r  1 4.730000e-01    1.280000e+00
  P6dr  SC1h  1 4.730000e-01    1.280000e+00
  P6dh  SX4r  1 4.300000e-01    2.530000e+00
  P6dr  SX4h  1 4.300000e-01    2.530000e+00
  P6dh  SX3r  1 4.300000e-01    2.530000e+00
  P6dr  SX3h  1 4.300000e-01    2.530000e+00
  P6dh  SX2r  1 4.300000e-01    2.320000e+00
  P6dr  SX2h  1 4.300000e-01    2.320000e+00
  P6dh  SX1r  1 4.300000e-01    2.160000e+00
  P6dr  SX1h  1 4.300000e-01    2.160000e+00
  P5dh  SC6r  1 4.300000e-01    2.320000e+00
  P5dr  SC6h  1 4.300000e-01    2.320000e+00
  P5dh  SC5r  1 4.300000e-01    2.320000e+00
  P5dr  SC5h  1 4.300000e-01    2.320000e+00
  P5dh  SC4r  1 4.300000e-01    2.160000e+00
  P5dr  SC4h  1 4.300000e-01    2.160000e+00
  P5dh  SC3r  1 4.300000e-01    1.930000e+00
  P5dr  SC3h  1 4.300000e-01    1.930000e+00
  P5dh  SC2r  1 4.300000e-01    1.930000e+00
  P5dr  SC2h  1 4.300000e-01    1.930000e+00
  P5dh  SC1r  1 4.300000e-01    1.730000e+00
  P5dr  SC1h  1 4.300000e-01    1.730000e+00
  P5dh  SX4r  1 4.300000e-01    2.770000e+00
  P5dr  SX4h  1 4.300000e-01    2.770000e+00
  P5dh  SX3r  1 4.300000e-01    2.530000e+00
  P5dr  SX3h  1 4.300000e-01    2.530000e+00
  P5dh  SX2r  1 4.300000e-01    2.530000e+00
  P5dr  SX2h  1 4.300000e-01    2.530000e+00
  P5dh  SX1r  1 4.300000e-01    2.160000e+00
  P5dr  SX1h  1 4.300000e-01    2.160000e+00
  P4dh  SC6r  1 4.300000e-01    2.530000e+00
  P4dr  SC6h  1 4.300000e-01    2.530000e+00
  P4dh  SC5r  1 4.300000e-01    2.320000e+00
  P4dr  SC5h  1 4.300000e-01    2.320000e+00
  P4dh  SC4r  1 4.300000e-01    2.160000e+00
  P4dr  SC4h  1 4.300000e-01    2.160000e+00
  P4dh  SC3r  1 4.300000e-01    1.930000e+00
  P4dr  SC3h  1 4.300000e-01    1.930000e+00
  P4dh  SC2r  1 4.300000e-01    1.930000e+00
  P4dr  SC2h  1 4.300000e-01    1.930000e+00
  P4dh  SC1r  1 4.300000e-01    1.730000e+00
  P4dr  SC1h  1 4.300000e-01    1.730000e+00
  P4dh  SX4r  1 4.300000e-01    2.770000e+00
  P4dr  SX4h  1 4.300000e-01    2.770000e+00
  P4dh  SX3r  1 4.300000e-01    2.530000e+00
  P4dr  SX3h  1 4.300000e-01    2.530000e+00
  P4dh  SX2r  1 4.300000e-01    2.530000e+00
  P4dr  SX2h  1 4.300000e-01    2.530000e+00
  P4dh  SX1r  1 4.300000e-01    2.320000e+00
  P4dr  SX1h  1 4.300000e-01    2.320000e+00
  P3dh  SC6r  1 4.300000e-01    2.770000e+00
  P3dr  SC6h  1 4.300000e-01    2.770000e+00
  P3dh  SC5r  1 4.300000e-01    2.530000e+00
  P3dr  SC5h  1 4.300000e-01    2.530000e+00
  P3dh  SC4r  1 4.300000e-01    2.320000e+00
  P3dr  SC4h  1 4.300000e-01    2.320000e+00
  P3dh  SC3r  1 4.300000e-01    1.930000e+00
  P3dr  SC3h  1 4.300000e-01    1.930000e+00
  P3dh  SC2r  1 4.300000e-01    1.930000e+00
  P3dr  SC2h  1 4.300000e-01    1.930000e+00
  P3dh  SC1r  1 4.300000e-01    1.730000e+00
  P3dr  SC1h  1 4.300000e-01    1.730000e+00
  P3dh  SX4r  1 4.300000e-01    2.770000e+00
  P3dr  SX4h  1 4.300000e-01    2.770000e+00
  P3dh  SX3r  1 4.300000e-01    2.770000e+00
  P3dr  SX3h  1 4.300000e-01    2.770000e+00
  P3dh  SX2r  1 4.300000e-01    2.530000e+00
  P3dr  SX2h  1 4.300000e-01    2.530000e+00
  P3dh  SX1r  1 4.300000e-01    2.320000e+00
  P3dr  SX1h  1 4.300000e-01    2.320000e+00
  P2dh  SC6r  1 4.300000e-01    2.770000e+00
  P2dr  SC6h  1 4.300000e-01    2.770000e+00
  P2dh  SC5r  1 4.300000e-01    2.530000e+00
  P2dr  SC5h  1 4.300000e-01    2.530000e+00
  P2dh  SC4r  1 4.300000e-01    2.320000e+00
  P2dr  SC4h  1 4.300000e-01    2.320000e+00
  P2dh  SC3r  1 4.300000e-01    2.160000e+00
  P2dr  SC3h  1 4.300000e-01    2.160000e+00
  P2dh  SC2r  1 4.300000e-01    2.160000e+00
  P2dr  SC2h  1 4.300000e-01    2.160000e+00
  P2dh  SC1r  1 4.300000e-01    1.930000e+00
  P2dr  SC1h  1 4.300000e-01    1.930000e+00
  P2dh  SX4r  1 4.300000e-01    2.770000e+00
  P2dr  SX4h  1 4.300000e-01    2.770000e+00
  P2dh  SX3r  1 4.300000e-01    2.770000e+00
  P2dr  SX3h  1 4.300000e-01    2.770000e+00
  P2dh  SX2r  1 4.300000e-01    2.530000e+00
  P2dr  SX2h  1 4.300000e-01    2.530000e+00
  P2dh  SX1r  1 4.300000e-01    2.320000e+00
  P2dr  SX1h  1 4.300000e-01    2.320000e+00
  P1dh  SC6r  1 4.300000e-01    2.770000e+00
  P1dr  SC6h  1 4.300000e-01    2.770000e+00
  P1dh  SC5r  1 4.300000e-01    2.530000e+00
  P1dr  SC5h  1 4.300000e-01    2.530000e+00
  P1dh  SC4r  1 4.300000e-01    2.320000e+00
  P1dr  SC4h  1 4.300000e-01    2.320000e+00
  P1dh  SC3r  1 4.300000e-01    2.160000e+00
  P1dr  SC3h  1 4.300000e-01    2.160000e+00
  P1dh  SC2r  1 4.300000e-01    2.160000e+00
  P1dr  SC2h  1 4.300000e-01    2.160000e+00
  P1dh  SC1r  1 4.300000e-01    1.930000e+00
  P1dr  SC1h  1 4.300000e-01    1.930000e+00
  P1dh  SX4r  1 4.300000e-01    2.770000e+00
  P1dr  SX4h  1 4.300000e-01    2.770000e+00
  P1dh  SX3r  1 4.300000e-01    2.770000e+00
  P1dr  SX3h  1 4.300000e-01    2.770000e+00
  P1dh  SX2r  1 4.300000e-01    2.530000e+00
  P1dr  SX2h  1 4.300000e-01    2.530000e+00
  P1dh  SX1r  1 4.300000e-01    2.320000e+00
  P1dr  SX1h  1 4.300000e-01    2.320000e+00
  N6dh  SC6r  1 4.300000e-01    2.920000e+00
  N6dr  SC6h  1 4.300000e-01    2.920000e+00
  N6dh  SC5r  1 4.300000e-01    2.770000e+00
  N6dr  SC5h  1 4.300000e-01    2.770000e+00
  N6dh  SC4r  1 4.300000e-01    2.530000e+00
  N6dr  SC4h  1 4.300000e-01    2.530000e+00
  N6dh  SC3r  1 4.300000e-01    2.320000e+00
  N6dr  SC3h  1 4.300000e-01    2.320000e+00
  N6dh  SC2r  1 4.300000e-01    2.320000e+00
  N6dr  SC2h  1 4.300000e-01    2.320000e+00
  N6dh  SC1r  1 4.300000e-01    2.160000e+00
  N6dr  SC1h  1 4.300000e-01    2.160000e+00
  N6dh  SX4r  1 4.300000e-01    2.920000e+00
  N6dr  SX4h  1 4.300000e-01    2.920000e+00
  N6dh  SX3r  1 4.300000e-01    2.770000e+00
  N6dr  SX3h  1 4.300000e-01    2.770000e+00
  N6dh  SX2r  1 4.300000e-01    2.530000e+00
  N6dr  SX2h  1 4.300000e-01    2.530000e+00
  N6dh  SX1r  1 4.300000e-01    2.320000e+00
  N6dr  SX1h  1 4.300000e-01    2.320000e+00
  N5dh  SC6r  1 4.300000e-01    2.920000e+00
  N5dr  SC6h  1 4.300000e-01    2.920000e+00
  N5dh  SC5r  1 4.300000e-01    2.770000e+00
  N5dr  SC5h  1 4.300000e-01    2.770000e+00
  N5dh  SC4r  1 4.300000e-01    2.530000e+00
  N5dr  SC4h  1 4.300000e-01    2.530000e+00
  N5dh  SC3r  1 4.300000e-01    2.530000e+00
  N5dr  SC3h  1 4.300000e-01    2.530000e+00
  N5dh  SC2r  1 4.300000e-01    2.320000e+00
  N5dr  SC2h  1 4.300000e-01    2.320000e+00
  N5dh  SC1r  1 4.300000e-01    2.160000e+00
  N5dr  SC1h  1 4.300000e-01    2.160000e+00
  N5dh  SX4r  1 4.300000e-01    3.160000e+00
  N5dr  SX4h  1 4.300000e-01    3.160000e+00
  N5dh  SX3r  1 4.300000e-01    2.920000e+00
  N5dr  SX3h  1 4.300000e-01    2.920000e+00
  N5dh  SX2r  1 4.300000e-01    2.770000e+00
  N5dr  SX2h  1 4.300000e-01    2.770000e+00
  N5dh  SX1r  1 4.300000e-01    2.530000e+00
  N5dr  SX1h  1 4.300000e-01    2.530000e+00
  N4dh  SC6r  1 4.300000e-01    2.920000e+00
  N4dr  SC6h  1 4.300000e-01    2.920000e+00
  N4dh  SC5r  1 4.300000e-01    2.770000e+00
  N4dr  SC5h  1 4.300000e-01    2.770000e+00
  N4dh  SC4r  1 4.300000e-01    2.770000e+00
  N4dr  SC4h  1 4.300000e-01    2.770000e+00
  N4dh  SC3r  1 4.300000e-01    2.530000e+00
  N4dr  SC3h  1 4.300000e-01    2.530000e+00
  N4dh  SC2r  1 4.300000e-01    2.320000e+00
  N4dr  SC2h  1 4.300000e-01    2.320000e+00
  N4dh  SC1r  1 4.300000e-01    2.160000e+00
  N4dr  SC1h  1 4.300000e-01    2.160000e+00
  N4dh  SX4r  1 4.300000e-01    3.380000e+00
  N4dr  SX4h  1 4.300000e-01    3.380000e+00
  N4dh  SX3r  1 4.300000e-01    3.160000e+00
  N4dr  SX3h  1 4.300000e-01    3.160000e+00
  N4dh  SX2r  1 4.300000e-01    2.770000e+00
  N4dr  SX2h  1 4.300000e-01    2.770000e+00
  N4dh  SX1r  1 4.300000e-01    2.530000e+00
  N4dr  SX1h  1 4.300000e-01    2.530000e+00
  N3dh  SC6r  1 4.300000e-01    2.920000e+00
  N3dr  SC6h  1 4.300000e-01    2.920000e+00
  N3dh  SC5r  1 4.300000e-01    2.770000e+00
  N3dr  SC5h  1 4.300000e-01    2.770000e+00
  N3dh  SC4r  1 4.300000e-01    2.770000e+00
  N3dr  SC4h  1 4.300000e-01    2.770000e+00
  N3dh  SC3r  1 4.300000e-01    2.530000e+00
  N3dr  SC3h  1 4.300000e-01    2.530000e+00
  N3dh  SC2r  1 4.300000e-01    2.530000e+00
  N3dr  SC2h  1 4.300000e-01    2.530000e+00
  N3dh  SC1r  1 4.300000e-01    2.320000e+00
  N3dr  SC1h  1 4.300000e-01    2.320000e+00
  N3dh  SX4r  1 4.300000e-01    3.160000e+00
  N3dr  SX4h  1 4.300000e-01    3.160000e+00
  N3dh  SX3r  1 4.300000e-01    2.920000e+00
  N3dr  SX3h  1 4.300000e-01    2.920000e+00
  N3dh  SX2r  1 4.300000e-01    2.770000e+00
  N3dr  SX2h  1 4.300000e-01    2.770000e+00
  N3dh  SX1r  1 4.300000e-01    2.770000e+00
  N3dr  SX1h  1 4.300000e-01    2.770000e+00
  N2dh  SC6r  1 4.300000e-01    2.920000e+00
  N2dr  SC6h  1 4.300000e-01    2.920000e+00
  N2dh  SC5r  1 4.300000e-01    2.770000e+00
  N2dr  SC5h  1 4.300000e-01    2.770000e+00
  N2dh  SC4r  1 4.300000e-01    2.770000e+00
  N2dr  SC4h  1 4.300000e-01    2.770000e+00
  N2dh  SC3r  1 4.300000e-01    2.770000e+00
  N2dr  SC3h  1 4.300000e-01    2.770000e+00
  N2dh  SC2r  1 4.300000e-01    2.530000e+00
  N2dr  SC2h  1 4.300000e-01    2.530000e+00
  N2dh  SC1r  1 4.300000e-01    2.320000e+00
  N2dr  SC1h  1 4.300000e-01    2.320000e+00
  N2dh  SX4r  1 4.300000e-01    3.160000e+00
  N2dr  SX4h  1 4.300000e-01    3.160000e+00
  N2dh  SX3r  1 4.300000e-01    2.920000e+00
  N2dr  SX3h  1 4.300000e-01    2.920000e+00
  N2dh  SX2r  1 4.300000e-01    2.770000e+00
  N2dr  SX2h  1 4.300000e-01    2.770000e+00
  N2dh  SX1r  1 4.300000e-01    2.770000e+00
  N2dr  SX1h  1 4.300000e-01    2.770000e+00
  N1dh  SC6r  1 4.300000e-01    3.160000e+00
  N1dr  SC6h  1 4.300000e-01    3.160000e+00
  N1dh  SC5r  1 4.300000e-01    2.920000e+00
  N1dr  SC5h  1 4.300000e-01    2.920000e+00
  N1dh  SC4r  1 4.300000e-01    2.920000e+00
  N1dr  SC4h  1 4.300000e-01    2.920000e+00
  N1dh  SC3r  1 4.300000e-01    2.770000e+00
  N1dr  SC3h  1 4.300000e-01    2.770000e+00
  N1dh  SC2r  1 4.300000e-01    2.530000e+00
  N1dr  SC2h  1 4.300000e-01    2.530000e+00
  N1dh  SC1r  1 4.300000e-01    2.320000e+00
  N1dr  SC1h  1 4.300000e-01    2.320000e+00
  N1dh  SX4r  1 4.300000e-01    2.920000e+00
  N1dr  SX4h  1 4.300000e-01    2.920000e+00
  N1dh  SX3r  1 4.300000e-01    2.920000e+00
  N1dr  SX3h  1 4.300000e-01    2.920000e+00
  N1dh  SX2r  1 4.300000e-01    2.770000e+00
  N1dr  SX2h  1 4.300000e-01    2.770000e+00
  N1dh  SX1r  1 4.300000e-01    2.770000e+00
  N1dr  SX1h  1 4.300000e-01    2.770000e+00
  P6ah  SC6r  1 4.300000e-01    2.320000e+00
  P6ar  SC6h  1 4.300000e-01    2.320000e+00
  P6ah  SC5r  1 4.300000e-01    2.160000e+00
  P6ar  SC5h  1 4.300000e-01    2.160000e+00
  P6ah  SC4r  1 4.300000e-01    1.930000e+00
  P6ar  SC4h  1 4.300000e-01    1.930000e+00
  P6ah  SC3r  1 4.300000e-01    1.730000e+00
  P6ar  SC3h  1 4.300000e-01    1.730000e+00
  P6ah  SC2r  1 4.300000e-01    1.730000e+00
  P6ar  SC2h  1 4.300000e-01    1.730000e+00
  P6ah  SC1r  1 4.730000e-01    1.280000e+00
  P6ar  SC1h  1 4.730000e-01    1.280000e+00
  P6ah  SX4r  1 4.300000e-01    2.530000e+00
  P6ar  SX4h  1 4.300000e-01    2.530000e+00
  P6ah  SX3r  1 4.300000e-01    2.530000e+00
  P6ar  SX3h  1 4.300000e-01    2.530000e+00
  P6ah  SX2r  1 4.300000e-01    2.320000e+00
  P6ar  SX2h  1 4.300000e-01    2.320000e+00
  P6ah  SX1r  1 4.300000e-01    2.160000e+00
  P6ar  SX1h  1 4.300000e-01    2.160000e+00
  P5ah  SC6r  1 4.300000e-01    2.320000e+00
  P5ar  SC6h  1 4.300000e-01    2.320000e+00
  P5ah  SC5r  1 4.300000e-01    2.320000e+00
  P5ar  SC5h  1 4.300000e-01    2.320000e+00
  P5ah  SC4r  1 4.300000e-01    2.160000e+00
  P5ar  SC4h  1 4.300000e-01    2.160000e+00
  P5ah  SC3r  1 4.300000e-01    1.930000e+00
  P5ar  SC3h  1 4.300000e-01    1.930000e+00
  P5ah  SC2r  1 4.300000e-01    1.930000e+00
  P5ar  SC2h  1 4.300000e-01    1.930000e+00
  P5ah  SC1r  1 4.300000e-01    1.730000e+00
  P5ar  SC1h  1 4.300000e-01    1.730000e+00
  P5ah  SX4r  1 4.300000e-01    2.770000e+00
  P5ar  SX4h  1 4.300000e-01    2.770000e+00
  P5ah  SX3r  1 4.300000e-01    2.530000e+00
  P5ar  SX3h  1 4.300000e-01    2.530000e+00
  P5ah  SX2r  1 4.300000e-01    2.530000e+00
  P5ar  SX2h  1 4.300000e-01    2.530000e+00
  P5ah  SX1r  1 4.300000e-01    2.160000e+00
  P5ar  SX1h  1 4.300000e-01    2.160000e+00
  P4ah  SC6r  1 4.300000e-01    2.530000e+00
  P4ar  SC6h  1 4.300000e-01    2.530000e+00
  P4ah  SC5r  1 4.300000e-01    2.320000e+00
  P4ar  SC5h  1 4.300000e-01    2.320000e+00
  P4ah  SC4r  1 4.300000e-01    2.160000e+00
  P4ar  SC4h  1 4.300000e-01    2.160000e+00
  P4ah  SC3r  1 4.300000e-01    1.930000e+00
  P4ar  SC3h  1 4.300000e-01    1.930000e+00
  P4ah  SC2r  1 4.300000e-01    1.930000e+00
  P4ar  SC2h  1 4.300000e-01    1.930000e+00
  P4ah  SC1r  1 4.300000e-01    1.730000e+00
  P4ar  SC1h  1 4.300000e-01    1.730000e+00
  P4ah  SX4r  1 4.300000e-01    2.770000e+00
  P4ar  SX4h  1 4.300000e-01    2.770000e+00
  P4ah  SX3r  1 4.300000e-01    2.530000e+00
  P4ar  SX3h  1 4.300000e-01    2.530000e+00
  P4ah  SX2r  1 4.300000e-01    2.530000e+00
  P4ar  SX2h  1 4.300000e-01    2.530000e+00
  P4ah  SX1r  1 4.300000e-01    2.320000e+00
  P4ar  SX1h  1 4.300000e-01    2.320000e+00
  P3ah  SC6r  1 4.300000e-01    2.770000e+00
  P3ar  SC6h  1 4.300000e-01    2.770000e+00
  P3ah  SC5r  1 4.300000e-01    2.530000e+00
  P3ar  SC5h  1 4.300000e-01    2.530000e+00
  P3ah  SC4r  1 4.300000e-01    2.320000e+00
  P3ar  SC4h  1 4.300000e-01    2.320000e+00
  P3ah  SC3r  1 4.300000e-01    1.930000e+00
  P3ar  SC3h  1 4.300000e-01    1.930000e+00
  P3ah  SC2r  1 4.300000e-01    1.930000e+00
  P3ar  SC2h  1 4.300000e-01    1.930000e+00
  P3ah  SC1r  1 4.300000e-01    1.730000e+00
  P3ar  SC1h  1 4.300000e-01    1.730000e+00
  P3ah  SX4r  1 4.300000e-01    2.770000e+00
  P3ar  SX4h  1 4.300000e-01    2.770000e+00
  P3ah  SX3r  1 4.300000e-01    2.770000e+00
  P3ar  SX3h  1 4.300000e-01    2.770000e+00
  P3ah  SX2r  1 4.300000e-01    2.530000e+00
  P3ar  SX2h  1 4.300000e-01    2.530000e+00
  P3ah  SX1r  1 4.300000e-01    2.320000e+00
  P3ar  SX1h  1 4.300000e-01    2.320000e+00
  P2ah  SC6r  1 4.300000e-01    2.770000e+00
  P2ar  SC6h  1 4.300000e-01    2.770000e+00
  P2ah  SC5r  1 4.300000e-01    2.530000e+00
  P2ar  SC5h  1 4.300000e-01    2.530000e+00
  P2ah  SC4r  1 4.300000e-01    2.320000e+00
  P2ar  SC4h  1 4.300000e-01    2.320000e+00
  P2ah  SC3r  1 4.300000e-01    2.160000e+00
  P2ar  SC3h  1 4.300000e-01    2.160000e+00
  P2ah  SC2r  1 4.300000e-01    2.160000e+00
  P2ar  SC2h  1 4.300000e-01    2.160000e+00
  P2ah  SC1r  1 4.300000e-01    1.930000e+00
  P2ar  SC1h  1 4.300000e-01    1.930000e+00
  P2ah  SX4r  1 4.300000e-01    2.770000e+00
  P2ar  SX4h  1 4.300000e-01    2.770000e+00
  P2ah  SX3r  1 4.300000e-01    2.770000e+00
  P2ar  SX3h  1 4.300000e-01    2.770000e+00
  P2ah  SX2r  1 4.300000e-01    2.530000e+00
  P2ar  SX2h  1 4.300000e-01    2.530000e+00
  P2ah  SX1r  1 4.300000e-01    2.320000e+00
  P2ar  SX1h  1 4.300000e-01    2.320000e+00
  P1ah  SC6r  1 4.300000e-01    2.770000e+00
  P1ar  SC6h  1 4.300000e-01    2.770000e+00
  P1ah  SC5r  1 4.300000e-01    2.530000e+00
  P1ar  SC5h  1 4.300000e-01    2.530000e+00
  P1ah  SC4r  1 4.300000e-01    2.320000e+00
  P1ar  SC4h  1 4.300000e-01    2.320000e+00
  P1ah  SC3r  1 4.300000e-01    2.160000e+00
  P1ar  SC3h  1 4.300000e-01    2.160000e+00
  P1ah  SC2r  1 4.300000e-01    2.160000e+00
  P1ar  SC2h  1 4.300000e-01    2.160000e+00
  P1ah  SC1r  1 4.300000e-01    1.930000e+00
  P1ar  SC1h  1 4.300000e-01    1.930000e+00
  P1ah  SX4r  1 4.300000e-01    2.770000e+00
  P1ar  SX4h  1 4.300000e-01    2.770000e+00
  P1ah  SX3r  1 4.300000e-01    2.770000e+00
  P1ar  SX3h  1 4.300000e-01    2.770000e+00
  P1ah  SX2r  1 4.300000e-01    2.530000e+00
  P1ar  SX2h  1 4.300000e-01    2.530000e+00
  P1ah  SX1r  1 4.300000e-01    2.320000e+00
  P1ar  SX1h  1 4.300000e-01    2.320000e+00
  N6ah  SC6r  1 4.300000e-01    2.920000e+00
  N6ar  SC6h  1 4.300000e-01    2.920000e+00
  N6ah  SC5r  1 4.300000e-01    2.770000e+00
  N6ar  SC5h  1 4.300000e-01    2.770000e+00
  N6ah  SC4r  1 4.300000e-01    2.530000e+00
  N6ar  SC4h  1 4.300000e-01    2.530000e+00
  N6ah  SC3r  1 4.300000e-01    2.320000e+00
  N6ar  SC3h  1 4.300000e-01    2.320000e+00
  N6ah  SC2r  1 4.300000e-01    2.320000e+00
  N6ar  SC2h  1 4.300000e-01    2.320000e+00
  N6ah  SC1r  1 4.300000e-01    2.160000e+00
  N6ar  SC1h  1 4.300000e-01    2.160000e+00
  N6ah  SX4r  1 4.300000e-01    2.920000e+00
  N6ar  SX4h  1 4.300000e-01    2.920000e+00
  N6ah  SX3r  1 4.300000e-01    2.770000e+00
  N6ar  SX3h  1 4.300000e-01    2.770000e+00
  N6ah  SX2r  1 4.300000e-01    2.530000e+00
  N6ar  SX2h  1 4.300000e-01    2.530000e+00
  N6ah  SX1r  1 4.300000e-01    2.320000e+00
  N6ar  SX1h  1 4.300000e-01    2.320000e+00
  N5ah  SC6r  1 4.300000e-01    2.920000e+00
  N5ar  SC6h  1 4.300000e-01    2.920000e+00
  N5ah  SC5r  1 4.300000e-01    2.770000e+00
  N5ar  SC5h  1 4.300000e-01    2.770000e+00
  N5ah  SC4r  1 4.300000e-01    2.530000e+00
  N5ar  SC4h  1 4.300000e-01    2.530000e+00
  N5ah  SC3r  1 4.300000e-01    2.530000e+00
  N5ar  SC3h  1 4.300000e-01    2.530000e+00
  N5ah  SC2r  1 4.300000e-01    2.320000e+00
  N5ar  SC2h  1 4.300000e-01    2.320000e+00
  N5ah  SC1r  1 4.300000e-01    2.160000e+00
  N5ar  SC1h  1 4.300000e-01    2.160000e+00
  N5ah  SX4r  1 4.300000e-01    3.160000e+00
  N5ar  SX4h  1 4.300000e-01    3.160000e+00
  N5ah  SX3r  1 4.300000e-01    2.920000e+00
  N5ar  SX3h  1 4.300000e-01    2.920000e+00
  N5ah  SX2r  1 4.300000e-01    2.770000e+00
  N5ar  SX2h  1 4.300000e-01    2.770000e+00
  N5ah  SX1r  1 4.300000e-01    2.530000e+00
  N5ar  SX1h  1 4.300000e-01    2.530000e+00
  N4ah  SC6r  1 4.300000e-01    2.920000e+00
  N4ar  SC6h  1 4.300000e-01    2.920000e+00
  N4ah  SC5r  1 4.300000e-01    2.770000e+00
  N4ar  SC5h  1 4.300000e-01    2.770000e+00
  N4ah  SC4r  1 4.300000e-01    2.770000e+00
  N4ar  SC4h  1 4.300000e-01    2.770000e+00
  N4ah  SC3r  1 4.300000e-01    2.530000e+00
  N4ar  SC3h  1 4.300000e-01    2.530000e+00
  N4ah  SC2r  1 4.300000e-01    2.320000e+00
  N4ar  SC2h  1 4.300000e-01    2.320000e+00
  N4ah  SC1r  1 4.300000e-01    2.160000e+00
  N4ar  SC1h  1 4.300000e-01    2.160000e+00
  N4ah  SX4r  1 4.300000e-01    3.380000e+00
  N4ar  SX4h  1 4.300000e-01    3.380000e+00
  N4ah  SX3r  1 4.300000e-01    3.160000e+00
  N4ar  SX3h  1 4.300000e-01    3.160000e+00
  N4ah  SX2r  1 4.300000e-01    2.770000e+00
  N4ar  SX2h  1 4.300000e-01    2.770000e+00
  N4ah  SX1r  1 4.300000e-01    2.530000e+00
  N4ar  SX1h  1 4.300000e-01    2.530000e+00
  N3ah  SC6r  1 4.300000e-01    2.920000e+00
  N3ar  SC6h  1 4.300000e-01    2.920000e+00
  N3ah  SC5r  1 4.300000e-01    2.770000e+00
  N3ar  SC5h  1 4.300000e-01    2.770000e+00
  N3ah  SC4r  1 4.300000e-01    2.770000e+00
  N3ar  SC4h  1 4.300000e-01    2.770000e+00
  N3ah  SC3r  1 4.300000e-01    2.530000e+00
  N3ar  SC3h  1 4.300000e-01    2.530000e+00
  N3ah  SC2r  1 4.300000e-01    2.530000e+00
  N3ar  SC2h  1 4.300000e-01    2.530000e+00
  N3ah  SC1r  1 4.300000e-01    2.320000e+00
  N3ar  SC1h  1 4.300000e-01    2.320000e+00
  N3ah  SX4r  1 4.300000e-01    3.160000e+00
  N3ar  SX4h  1 4.300000e-01    3.160000e+00
  N3ah  SX3r  1 4.300000e-01    2.920000e+00
  N3ar  SX3h  1 4.300000e-01    2.920000e+00
  N3ah  SX2r  1 4.300000e-01    2.770000e+00
  N3ar  SX2h  1 4.300000e-01    2.770000e+00
  N3ah  SX1r  1 4.300000e-01    2.770000e+00
  N3ar  SX1h  1 4.300000e-01    2.770000e+00
  N2ah  SC6r  1 4.300000e-01    2.920000e+00
  N2ar  SC6h  1 4.300000e-01    2.920000e+00
  N2ah  SC5r  1 4.300000e-01    2.770000e+00
  N2ar  SC5h  1 4.300000e-01    2.770000e+00
  N2ah  SC4r  1 4.300000e-01    2.770000e+00
  N2ar  SC4h  1 4.300000e-01    2.770000e+00
  N2ah  SC3r  1 4.300000e-01    2.770000e+00
  N2ar  SC3h  1 4.300000e-01    2.770000e+00
  N2ah  SC2r  1 4.300000e-01    2.530000e+00
  N2ar  SC2h  1 4.300000e-01    2.530000e+00
  N2ah  SC1r  1 4.300000e-01    2.320000e+00
  N2ar  SC1h  1 4.300000e-01    2.320000e+00
  N2ah  SX4r  1 4.300000e-01    3.160000e+00
  N2ar  SX4h  1 4.300000e-01    3.160000e+00
  N2ah  SX3r  1 4.300000e-01    2.920000e+00
  N2ar  SX3h  1 4.300000e-01    2.920000e+00
  N2ah  SX2r  1 4.300000e-01    2.770000e+00
  N2ar  SX2h  1 4.300000e-01    2.770000e+00
  N2ah  SX1r  1 4.300000e-01    2.770000e+00
  N2ar  SX1h  1 4.300000e-01    2.770000e+00
  N1ah  SC6r  1 4.300000e-01    3.160000e+00
  N1ar  SC6h  1 4.300000e-01    3.160000e+00
  N1ah  SC5r  1 4.300000e-01    2.920000e+00
  N1ar  SC5h  1 4.300000e-01    2.920000e+00
  N1ah  SC4r  1 4.300000e-01    2.920000e+00
  N1ar  SC4h  1 4.300000e-01    2.920000e+00
  N1ah  SC3r  1 4.300000e-01    2.770000e+00
  N1ar  SC3h  1 4.300000e-01    2.770000e+00
  N1ah  SC2r  1 4.300000e-01    2.530000e+00
  N1ar  SC2h  1 4.300000e-01    2.530000e+00
  N1ah  SC1r  1 4.300000e-01    2.320000e+00
  N1ar  SC1h  1 4.300000e-01    2.320000e+00
  N1ah  SX4r  1 4.300000e-01    2.920000e+00
  N1ar  SX4h  1 4.300000e-01    2.920000e+00
  N1ah  SX3r  1 4.300000e-01    2.920000e+00
  N1ar  SX3h  1 4.300000e-01    2.920000e+00
  N1ah  SX2r  1 4.300000e-01    2.770000e+00
  N1ar  SX2h  1 4.300000e-01    2.770000e+00
  N1ah  SX1r  1 4.300000e-01    2.770000e+00
  N1ar  SX1h  1 4.300000e-01    2.770000e+00
  SC6v   C5v  1 4.300000e-01    2.770000e+00
  SC6v   C4v  1 4.300000e-01    2.770000e+00
  SC6v   C3v  1 4.300000e-01    2.530000e+00
  SC6v   C2v  1 4.300000e-01    2.320000e+00
  SC6v   C1v  1 4.300000e-01    2.160000e+00
  SC6v   X4v  1 4.300000e-01    2.770000e+00
  SC6v   X3v  1 4.300000e-01    2.770000e+00
  SC6v   X2v  1 4.300000e-01    2.770000e+00
  SC6v   X1v  1 4.300000e-01    2.770000e+00
  SC5v   C4v  1 4.300000e-01    2.770000e+00
  SC5v   C3v  1 4.300000e-01    2.530000e+00
  SC5v   C2v  1 4.300000e-01    2.320000e+00
  SC5v   C1v  1 4.300000e-01    2.320000e+00
  SC5v   X4v  1 4.300000e-01    2.530000e+00
  SC5v   X3v  1 4.300000e-01    2.530000e+00
  SC5v   X2v  1 4.300000e-01    2.530000e+00
  SC5v   X1v  1 4.300000e-01    2.770000e+00
  SC4v   C3v  1 4.300000e-01    2.770000e+00
  SC4v   C2v  1 4.300000e-01    2.530000e+00
  SC4v   C1v  1 4.300000e-01    2.320000e+00
  SC4v   X4v  1 4.300000e-01    2.530000e+00
  SC4v   X3v  1 4.300000e-01    2.530000e+00
  SC4v   X2v  1 4.300000e-01    2.530000e+00
  SC4v   X1v  1 4.300000e-01    2.770000e+00
  SC3v   C2v  1 4.300000e-01    2.770000e+00
  SC3v   C1v  1 4.300000e-01    2.770000e+00
  SC3v   X4v  1 4.300000e-01    2.530000e+00
  SC3v   X3v  1 4.300000e-01    2.530000e+00
  SC3v   X2v  1 4.300000e-01    2.530000e+00
  SC3v   X1v  1 4.300000e-01    2.770000e+00
  SC2v   C1v  1 4.300000e-01    2.920000e+00
  SC2v   X4v  1 4.300000e-01    2.160000e+00
  SC2v   X3v  1 4.300000e-01    2.530000e+00
  SC2v   X2v  1 4.300000e-01    2.530000e+00
  SC2v   X1v  1 4.300000e-01    2.530000e+00
  SC1v   X4v  1 4.300000e-01    2.160000e+00
  SC1v   X3v  1 4.300000e-01    2.530000e+00
  SC1v   X2v  1 4.300000e-01    2.530000e+00
  SC1v   X1v  1 4.300000e-01    2.530000e+00
  SX4v   X3v  1 4.300000e-01    2.770000e+00
  SX4v   X2v  1 4.300000e-01    2.770000e+00
  SX4v   X1v  1 4.300000e-01    2.770000e+00
  SX3v   X2v  1 4.300000e-01    2.920000e+00
  SX3v   X1v  1 4.300000e-01    2.920000e+00
  SX2v   X1v  1 4.300000e-01    2.920000e+00
  SC6e   C5e  1 4.300000e-01    2.770000e+00
  SC6e   C4e  1 4.300000e-01    2.770000e+00
  SC6e   C3e  1 4.300000e-01    2.530000e+00
  SC6e   C2e  1 4.300000e-01    2.320000e+00
  SC6e   C1e  1 4.300000e-01    2.160000e+00
  SC6e   X4e  1 4.300000e-01    2.770000e+00
  SC6e   X3e  1 4.300000e-01    2.770000e+00
  SC6e   X2e  1 4.300000e-01    2.770000e+00
  SC6e   X1e  1 4.300000e-01    2.770000e+00
  SC5e   C4e  1 4.300000e-01    2.770000e+00
  SC5e   C3e  1 4.300000e-01    2.530000e+00
  SC5e   C2e  1 4.300000e-01    2.320000e+00
  SC5e   C1e  1 4.300000e-01    2.320000e+00
  SC5e   X4e  1 4.300000e-01    2.530000e+00
  SC5e   X3e  1 4.300000e-01    2.530000e+00
  SC5e   X2e  1 4.300000e-01    2.530000e+00
  SC5e   X1e  1 4.300000e-01    2.770000e+00
  SC4e   C3e  1 4.300000e-01    2.770000e+00
  SC4e   C2e  1 4.300000e-01    2.530000e+00
  SC4e   C1e  1 4.300000e-01    2.320000e+00
  SC4e   X4e  1 4.300000e-01    2.530000e+00
  SC4e   X3e  1 4.300000e-01    2.530000e+00
  SC4e   X2e  1 4.300000e-01    2.530000e+00
  SC4e   X1e  1 4.300000e-01    2.770000e+00
  SC3e   C2e  1 4.300000e-01    2.770000e+00
  SC3e   C1e  1 4.300000e-01    2.770000e+00
  SC3e   X4e  1 4.300000e-01    2.530000e+00
  SC3e   X3e  1 4.300000e-01    2.530000e+00
  SC3e   X2e  1 4.300000e-01    2.530000e+00
  SC3e   X1e  1 4.300000e-01    2.770000e+00
  SC2e   C1e  1 4.300000e-01    2.920000e+00
  SC2e   X4e  1 4.300000e-01    2.160000e+00
  SC2e   X3e  1 4.300000e-01    2.530000e+00
  SC2e   X2e  1 4.300000e-01    2.530000e+00
  SC2e   X1e  1 4.300000e-01    2.530000e+00
  SC1e   X4e  1 4.300000e-01    2.160000e+00
  SC1e   X3e  1 4.300000e-01    2.530000e+00
  SC1e   X2e  1 4.300000e-01    2.530000e+00
  SC1e   X1e  1 4.300000e-01    2.530000e+00
  SX4e   X3e  1 4.300000e-01    2.770000e+00
  SX4e   X2e  1 4.300000e-01    2.770000e+00
  SX4e   X1e  1 4.300000e-01    2.770000e+00
  SX3e   X2e  1 4.300000e-01    2.920000e+00
  SX3e   X1e  1 4.300000e-01    2.920000e+00
  SX2e   X1e  1 4.300000e-01    2.920000e+00
  SP6q   P6d  1 4.300000e-01    5.210000e+00
  SP6q   N1d  1 4.300000e-01    2.770000e+00
  SP6q   N2d  1 4.300000e-01    2.920000e+00
  SP6q   N3d  1 4.300000e-01    3.160000e+00
  SP6q   N4d  1 4.300000e-01    3.380000e+00
  SP6q   N5d  1 4.300000e-01    3.590000e+00
  SP6q   N6d  1 4.300000e-01    3.970000e+00
  SP6q   P1d  1 4.300000e-01    4.170000e+00
  SP6q   P2d  1 4.300000e-01    4.400000e+00
  SP6q   P3d  1 4.300000e-01    4.400000e+00
  SP6q   P4d  1 4.300000e-01    4.680000e+00
  SP6q   P5d  1 4.300000e-01    4.920000e+00
  SP6q   P6a  1 4.300000e-01    5.210000e+00
  SP6q   N1a  1 4.300000e-01    2.770000e+00
  SP6q   N2a  1 4.300000e-01    2.920000e+00
  SP6q   N3a  1 4.300000e-01    3.160000e+00
  SP6q   N4a  1 4.300000e-01    3.380000e+00
  SP6q   N5a  1 4.300000e-01    3.590000e+00
  SP6q   N6a  1 4.300000e-01    3.970000e+00
  SP6q   P1a  1 4.300000e-01    4.170000e+00
  SP6q   P2a  1 4.300000e-01    4.400000e+00
  SP6q   P3a  1 4.300000e-01    4.400000e+00
  SP6q   P4a  1 4.300000e-01    4.680000e+00
  SP6q   P5a  1 4.300000e-01    4.920000e+00
  SP6q   C6v  1 4.300000e-01    2.920000e+00
  SP6q   C5v  1 4.300000e-01    2.770000e+00
  SP6q   C4v  1 4.300000e-01    2.530000e+00
  SP6q   C3v  1 4.300000e-01    2.320000e+00
  SP6q   C2v  1 4.300000e-01    2.320000e+00
  SP6q   C1v  1 4.300000e-01    1.930000e+00
  SP6q   X4v  1 4.300000e-01    3.160000e+00
  SP6q   X3v  1 4.300000e-01    3.160000e+00
  SP6q   X2v  1 4.300000e-01    2.920000e+00
  SP6q   X1v  1 4.300000e-01    2.770000e+00
  SP6q   C6e  1 4.300000e-01    2.920000e+00
  SP6q   C5e  1 4.300000e-01    2.770000e+00
  SP6q   C4e  1 4.300000e-01    2.530000e+00
  SP6q   C3e  1 4.300000e-01    2.320000e+00
  SP6q   C2e  1 4.300000e-01    2.320000e+00
  SP6q   C1e  1 4.300000e-01    1.930000e+00
  SP6q   X4e  1 4.300000e-01    3.160000e+00
  SP6q   X3e  1 4.300000e-01    3.160000e+00
  SP6q   X2e  1 4.300000e-01    2.920000e+00
  SP6q   X1e  1 4.300000e-01    2.770000e+00
  SP6d   P5q  1 4.300000e-01    4.920000e+00
  SP5q   P5d  1 4.300000e-01    4.680000e+00
  SP5q   N1d  1 4.300000e-01    2.770000e+00
  SP5q   N2d  1 4.300000e-01    2.920000e+00
  SP5q   N3d  1 4.300000e-01    3.160000e+00
  SP5q   N4d  1 4.300000e-01    3.590000e+00
  SP5q   N5d  1 4.300000e-01    3.590000e+00
  SP5q   N6d  1 4.300000e-01    3.770000e+00
  SP5q   P1d  1 4.300000e-01    3.970000e+00
  SP5q   P2d  1 4.300000e-01    4.170000e+00
  SP5q   P3d  1 4.300000e-01    4.170000e+00
  SP5q   P4d  1 4.300000e-01    4.400000e+00
  SP6a   P5q  1 4.300000e-01    4.920000e+00
  SP5q   P5a  1 4.300000e-01    4.680000e+00
  SP5q   N1a  1 4.300000e-01    2.770000e+00
  SP5q   N2a  1 4.300000e-01    2.920000e+00
  SP5q   N3a  1 4.300000e-01    3.160000e+00
  SP5q   N4a  1 4.300000e-01    3.590000e+00
  SP5q   N5a  1 4.300000e-01    3.590000e+00
  SP5q   N6a  1 4.300000e-01    3.770000e+00
  SP5q   P1a  1 4.300000e-01    3.970000e+00
  SP5q   P2a  1 4.300000e-01    4.170000e+00
  SP5q   P3a  1 4.300000e-01    4.170000e+00
  SP5q   P4a  1 4.300000e-01    4.400000e+00
  SP5q   C6v  1 4.300000e-01    2.920000e+00
  SP5q   C5v  1 4.300000e-01    2.920000e+00
  SP5q   C4v  1 4.300000e-01    2.770000e+00
  SP5q   C3v  1 4.300000e-01    2.530000e+00
  SP5q   C2v  1 4.300000e-01    2.530000e+00
  SP5q   C1v  1 4.300000e-01    2.320000e+00
  SP5q   X4v  1 4.300000e-01    3.380000e+00
  SP5q   X3v  1 4.300000e-01    3.160000e+00
  SP5q   X2v  1 4.300000e-01    3.160000e+00
  SP5q   X1v  1 4.300000e-01    2.770000e+00
  SP5q   C6e  1 4.300000e-01    2.920000e+00
  SP5q   C5e  1 4.300000e-01    2.920000e+00
  SP5q   C4e  1 4.300000e-01    2.770000e+00
  SP5q   C3e  1 4.300000e-01    2.530000e+00
  SP5q   C2e  1 4.300000e-01    2.530000e+00
  SP5q   C1e  1 4.300000e-01    2.320000e+00
  SP5q   X4e  1 4.300000e-01    3.380000e+00
  SP5q   X3e  1 4.300000e-01    3.160000e+00
  SP5q   X2e  1 4.300000e-01    3.160000e+00
  SP5q   X1e  1 4.300000e-01    2.770000e+00
  SP6d   P4q  1 4.300000e-01    4.680000e+00
  SP5d   P4q  1 4.300000e-01    4.400000e+00
  SP4q   P4d  1 4.300000e-01    4.400000e+00
  SP4q   N1d  1 4.300000e-01    2.920000e+00
  SP4q   N2d  1 4.300000e-01    3.160000e+00
  SP4q   N3d  1 4.300000e-01    3.380000e+00
  SP4q   N4d  1 4.300000e-01    3.590000e+00
  SP4q   N5d  1 4.300000e-01    3.590000e+00
  SP4q   N6d  1 4.300000e-01    3.770000e+00
  SP4q   P1d  1 4.300000e-01    3.970000e+00
  SP4q   P2d  1 4.300000e-01    4.170000e+00
  SP4q   P3d  1 4.300000e-01    4.170000e+00
  SP6a   P4q  1 4.300000e-01    4.680000e+00
  SP5a   P4q  1 4.300000e-01    4.400000e+00
  SP4q   P4a  1 4.300000e-01    4.400000e+00
  SP4q   N1a  1 4.300000e-01    2.920000e+00
  SP4q   N2a  1 4.300000e-01    3.160000e+00
  SP4q   N3a  1 4.300000e-01    3.380000e+00
  SP4q   N4a  1 4.300000e-01    3.590000e+00
  SP4q   N5a  1 4.300000e-01    3.590000e+00
  SP4q   N6a  1 4.300000e-01    3.770000e+00
  SP4q   P1a  1 4.300000e-01    3.970000e+00
  SP4q   P2a  1 4.300000e-01    4.170000e+00
  SP4q   P3a  1 4.300000e-01    4.170000e+00
  SP4q   C6v  1 4.300000e-01    3.160000e+00
  SP4q   C5v  1 4.300000e-01    2.920000e+00
  SP4q   C4v  1 4.300000e-01    2.770000e+00
  SP4q   C3v  1 4.300000e-01    2.530000e+00
  SP4q   C2v  1 4.300000e-01    2.530000e+00
  SP4q   C1v  1 4.300000e-01    2.320000e+00
  SP4q   X4v  1 4.300000e-01    3.380000e+00
  SP4q   X3v  1 4.300000e-01    3.160000e+00
  SP4q   X2v  1 4.300000e-01    3.160000e+00
  SP4q   X1v  1 4.300000e-01    2.920000e+00
  SP4q   C6e  1 4.300000e-01    3.160000e+00
  SP4q   C5e  1 4.300000e-01    2.920000e+00
  SP4q   C4e  1 4.300000e-01    2.770000e+00
  SP4q   C3e  1 4.300000e-01    2.530000e+00
  SP4q   C2e  1 4.300000e-01    2.530000e+00
  SP4q   C1e  1 4.300000e-01    2.320000e+00
  SP4q   X4e  1 4.300000e-01    3.380000e+00
  SP4q   X3e  1 4.300000e-01    3.160000e+00
  SP4q   X2e  1 4.300000e-01    3.160000e+00
  SP4q   X1e  1 4.300000e-01    2.920000e+00
  SP6d   P3q  1 4.300000e-01    4.400000e+00
  SP5d   P3q  1 4.300000e-01    4.170000e+00
  SP4d   P3q  1 4.300000e-01    4.170000e+00
  SP3q   P3d  1 4.300000e-01    4.170000e+00
  SP3q   N1d  1 4.300000e-01    3.160000e+00
  SP3q   N2d  1 4.300000e-01    3.380000e+00
  SP3q   N3d  1 4.300000e-01    3.380000e+00
  SP3q   N4d  1 4.300000e-01    3.590000e+00
  SP3q   N5d  1 4.300000e-01    3.590000e+00
  SP3q   N6d  1 4.300000e-01    3.770000e+00
  SP3q   P1d  1 4.300000e-01    3.970000e+00
  SP3q   P2d  1 4.300000e-01    4.170000e+00
  SP6a   P3q  1 4.300000e-01    4.400000e+00
  SP5a   P3q  1 4.300000e-01    4.170000e+00
  SP4a   P3q  1 4.300000e-01    4.170000e+00
  SP3q   P3a  1 4.300000e-01    4.170000e+00
  SP3q   N1a  1 4.300000e-01    3.160000e+00
  SP3q   N2a  1 4.300000e-01    3.380000e+00
  SP3q   N3a  1 4.300000e-01    3.380000e+00
  SP3q   N4a  1 4.300000e-01    3.590000e+00
  SP3q   N5a  1 4.300000e-01    3.590000e+00
  SP3q   N6a  1 4.300000e-01    3.770000e+00
  SP3q   P1a  1 4.300000e-01    3.970000e+00
  SP3q   P2a  1 4.300000e-01    4.170000e+00
  SP3q   C6v  1 4.300000e-01    3.380000e+00
  SP3q   C5v  1 4.300000e-01    3.160000e+00
  SP3q   C4v  1 4.300000e-01    2.920000e+00
  SP3q   C3v  1 4.300000e-01    2.530000e+00
  SP3q   C2v  1 4.300000e-01    2.530000e+00
  SP3q   C1v  1 4.300000e-01    2.320000e+00
  SP3q   X4v  1 4.300000e-01    3.380000e+00
  SP3q   X3v  1 4.300000e-01    3.380000e+00
  SP3q   X2v  1 4.300000e-01    3.160000e+00
  SP3q   X1v  1 4.300000e-01    2.920000e+00
  SP3q   C6e  1 4.300000e-01    3.380000e+00
  SP3q   C5e  1 4.300000e-01    3.160000e+00
  SP3q   C4e  1 4.300000e-01    2.920000e+00
  SP3q   C3e  1 4.300000e-01    2.530000e+00
  SP3q   C2e  1 4.300000e-01    2.530000e+00
  SP3q   C1e  1 4.300000e-01    2.320000e+00
  SP3q   X4e  1 4.300000e-01    3.380000e+00
  SP3q   X3e  1 4.300000e-01    3.380000e+00
  SP3q   X2e  1 4.300000e-01    3.160000e+00
  SP3q   X1e  1 4.300000e-01    2.920000e+00
  SP6d   P2q  1 4.300000e-01    4.400000e+00
  SP5d   P2q  1 4.300000e-01    4.170000e+00
  SP4d   P2q  1 4.300000e-01    4.170000e+00
  SP3d   P2q  1 4.300000e-01    4.170000e+00
  SP2q   P2d  1 4.300000e-01    4.170000e+00
  SP2q   N1d  1 4.300000e-01    3.380000e+00
  SP2q   N2d  1 4.300000e-01    3.380000e+00
  SP2q   N3d  1 4.300000e-01    3.380000e+00
  SP2q   N4d  1 4.300000e-01    3.590000e+00
  SP2q   N5d  1 4.300000e-01    3.770000e+00
  SP2q   N6d  1 4.300000e-01    3.970000e+00
  SP2q   P1d  1 4.300000e-01    3.970000e+00
  SP6a   P2q  1 4.300000e-01    4.400000e+00
  SP5a   P2q  1 4.300000e-01    4.170000e+00
  SP4a   P2q  1 4.300000e-01    4.170000e+00
  SP3a   P2q  1 4.300000e-01    4.170000e+00
  SP2q   P2a  1 4.300000e-01    4.170000e+00
  SP2q   N1a  1 4.300000e-01    3.380000e+00
  SP2q   N2a  1 4.300000e-01    3.380000e+00
  SP2q   N3a  1 4.300000e-01    3.380000e+00
  SP2q   N4a  1 4.300000e-01    3.590000e+00
  SP2q   N5a  1 4.300000e-01    3.770000e+00
  SP2q   N6a  1 4.300000e-01    3.970000e+00
  SP2q   P1a  1 4.300000e-01    3.970000e+00
  SP2q   C6v  1 4.300000e-01    3.380000e+00
  SP2q   C5v  1 4.300000e-01    3.160000e+00
  SP2q   C4v  1 4.300000e-01    2.920000e+00
  SP2q   C3v  1 4.300000e-01    2.770000e+00
  SP2q   C2v  1 4.300000e-01    2.770000e+00
  SP2q   C1v  1 4.300000e-01    2.530000e+00
  SP2q   X4v  1 4.300000e-01    3.380000e+00
  SP2q   X3v  1 4.300000e-01    3.380000e+00
  SP2q   X2v  1 4.300000e-01    3.160000e+00
  SP2q   X1v  1 4.300000e-01    2.920000e+00
  SP2q   C6e  1 4.300000e-01    3.380000e+00
  SP2q   C5e  1 4.300000e-01    3.160000e+00
  SP2q   C4e  1 4.300000e-01    2.920000e+00
  SP2q   C3e  1 4.300000e-01    2.770000e+00
  SP2q   C2e  1 4.300000e-01    2.770000e+00
  SP2q   C1e  1 4.300000e-01    2.530000e+00
  SP2q   X4e  1 4.300000e-01    3.380000e+00
  SP2q   X3e  1 4.300000e-01    3.380000e+00
  SP2q   X2e  1 4.300000e-01    3.160000e+00
  SP2q   X1e  1 4.300000e-01    2.920000e+00
  SP6d   P1q  1 4.300000e-01    4.170000e+00
  SP5d   P1q  1 4.300000e-01    3.970000e+00
  SP4d   P1q  1 4.300000e-01    3.970000e+00
  SP3d   P1q  1 4.300000e-01    3.970000e+00
  SP2d   P1q  1 4.300000e-01    3.970000e+00
  SP1q   P1d  1 4.300000e-01    3.970000e+00
  SP1q   N1d  1 4.300000e-01    3.380000e+00
  SP1q   N2d  1 4.300000e-01    3.380000e+00
  SP1q   N3d  1 4.300000e-01    3.380000e+00
  SP1q   N4d  1 4.300000e-01    3.770000e+00
  SP1q   N5d  1 4.300000e-01    3.770000e+00
  SP1q   N6d  1 4.300000e-01    3.970000e+00
  SP6a   P1q  1 4.300000e-01    4.170000e+00
  SP5a   P1q  1 4.300000e-01    3.970000e+00
  SP4a   P1q  1 4.300000e-01    3.970000e+00
  SP3a   P1q  1 4.300000e-01    3.970000e+00
  SP2a   P1q  1 4.300000e-01    3.970000e+00
  SP1q   P1a  1 4.300000e-01    3.970000e+00
  SP1q   N1a  1 4.300000e-01    3.380000e+00
  SP1q   N2a  1 4.300000e-01    3.380000e+00
  SP1q   N3a  1 4.300000e-01    3.380000e+00
  SP1q   N4a  1 4.300000e-01    3.770000e+00
  SP1q   N5a  1 4.300000e-01    3.770000e+00
  SP1q   N6a  1 4.300000e-01    3.970000e+00
  SP1q   C6v  1 4.300000e-01    3.380000e+00
  SP1q   C5v  1 4.300000e-01    3.160000e+00
  SP1q   C4v  1 4.300000e-01    2.920000e+00
  SP1q   C3v  1 4.300000e-01    2.770000e+00
  SP1q   C2v  1 4.300000e-01    2.770000e+00
  SP1q   C1v  1 4.300000e-01    2.530000e+00
  SP1q   X4v  1 4.300000e-01    3.380000e+00
  SP1q   X3v  1 4.300000e-01    3.380000e+00
  SP1q   X2v  1 4.300000e-01    3.160000e+00
  SP1q   X1v  1 4.300000e-01    2.920000e+00
  SP1q   C6e  1 4.300000e-01    3.380000e+00
  SP1q   C5e  1 4.300000e-01    3.160000e+00
  SP1q   C4e  1 4.300000e-01    2.920000e+00
  SP1q   C3e  1 4.300000e-01    2.770000e+00
  SP1q   C2e  1 4.300000e-01    2.770000e+00
  SP1q   C1e  1 4.300000e-01    2.530000e+00
  SP1q   X4e  1 4.300000e-01    3.380000e+00
  SP1q   X3e  1 4.300000e-01    3.380000e+00
  SP1q   X2e  1 4.300000e-01    3.160000e+00
  SP1q   X1e  1 4.300000e-01    2.920000e+00
  SP6d   N6q  1 4.300000e-01    3.970000e+00
  SP5d   N6q  1 4.300000e-01    3.770000e+00
  SP4d   N6q  1 4.300000e-01    3.770000e+00
  SP3d   N6q  1 4.300000e-01    3.770000e+00
  SP2d   N6q  1 4.300000e-01    3.970000e+00
  SP1d   N6q  1 4.300000e-01    3.970000e+00
  SN6q   N6d  1 4.300000e-01    3.970000e+00
  SN6q   N1d  1 4.300000e-01    3.380000e+00
  SN6q   N2d  1 4.300000e-01    3.380000e+00
  SN6q   N3d  1 4.300000e-01    3.590000e+00
  SN6q   N4d  1 4.300000e-01    3.970000e+00
  SN6q   N5d  1 4.300000e-01    3.970000e+00
  SP6a   N6q  1 4.300000e-01    3.970000e+00
  SP5a   N6q  1 4.300000e-01    3.770000e+00
  SP4a   N6q  1 4.300000e-01    3.770000e+00
  SP3a   N6q  1 4.300000e-01    3.770000e+00
  SP2a   N6q  1 4.300000e-01    3.970000e+00
  SP1a   N6q  1 4.300000e-01    3.970000e+00
  SN6q   N6a  1 4.300000e-01    3.970000e+00
  SN6q   N1a  1 4.300000e-01    3.380000e+00
  SN6q   N2a  1 4.300000e-01    3.380000e+00
  SN6q   N3a  1 4.300000e-01    3.590000e+00
  SN6q   N4a  1 4.300000e-01    3.970000e+00
  SN6q   N5a  1 4.300000e-01    3.970000e+00
  SN6q   C6v  1 4.300000e-01    3.590000e+00
  SN6q   C5v  1 4.300000e-01    3.380000e+00
  SN6q   C4v  1 4.300000e-01    3.160000e+00
  SN6q   C3v  1 4.300000e-01    2.920000e+00
  SN6q   C2v  1 4.300000e-01    2.920000e+00
  SN6q   C1v  1 4.300000e-01    2.770000e+00
  SN6q   X4v  1 4.300000e-01    3.590000e+00
  SN6q   X3v  1 4.300000e-01    3.380000e+00
  SN6q   X2v  1 4.300000e-01    3.160000e+00
  SN6q   X1v  1 4.300000e-01    2.920000e+00
  SN6q   C6e  1 4.300000e-01    3.590000e+00
  SN6q   C5e  1 4.300000e-01    3.380000e+00
  SN6q   C4e  1 4.300000e-01    3.160000e+00
  SN6q   C3e  1 4.300000e-01    2.920000e+00
  SN6q   C2e  1 4.300000e-01    2.920000e+00
  SN6q   C1e  1 4.300000e-01    2.770000e+00
  SN6q   X4e  1 4.300000e-01    3.590000e+00
  SN6q   X3e  1 4.300000e-01    3.380000e+00
  SN6q   X2e  1 4.300000e-01    3.160000e+00
  SN6q   X1e  1 4.300000e-01    2.920000e+00
  SP6d   N5q  1 4.300000e-01    3.590000e+00
  SP5d   N5q  1 4.300000e-01    3.590000e+00
  SP4d   N5q  1 4.300000e-01    3.590000e+00
  SP3d   N5q  1 4.300000e-01    3.590000e+00
  SP2d   N5q  1 4.300000e-01    3.770000e+00
  SP1d   N5q  1 4.300000e-01    3.770000e+00
  SN6d   N5q  1 4.300000e-01    3.970000e+00
  SN5q   N5d  1 4.300000e-01    3.770000e+00
  SN5q   N1d  1 4.300000e-01    3.380000e+00
  SN5q   N2d  1 4.300000e-01    3.590000e+00
  SN5q   N3d  1 4.300000e-01    3.590000e+00
  SN5q   N4d  1 4.300000e-01    3.770000e+00
  SP6a   N5q  1 4.300000e-01    3.590000e+00
  SP5a   N5q  1 4.300000e-01    3.590000e+00
  SP4a   N5q  1 4.300000e-01    3.590000e+00
  SP3a   N5q  1 4.300000e-01    3.590000e+00
  SP2a   N5q  1 4.300000e-01    3.770000e+00
  SP1a   N5q  1 4.300000e-01    3.770000e+00
  SN6a   N5q  1 4.300000e-01    3.970000e+00
  SN5q   N5a  1 4.300000e-01    3.770000e+00
  SN5q   N1a  1 4.300000e-01    3.380000e+00
  SN5q   N2a  1 4.300000e-01    3.590000e+00
  SN5q   N3a  1 4.300000e-01    3.590000e+00
  SN5q   N4a  1 4.300000e-01    3.770000e+00
  SN5q   C6v  1 4.300000e-01    3.590000e+00
  SN5q   C5v  1 4.300000e-01    3.380000e+00
  SN5q   C4v  1 4.300000e-01    3.160000e+00
  SN5q   C3v  1 4.300000e-01    3.160000e+00
  SN5q   C2v  1 4.300000e-01    2.920000e+00
  SN5q   C1v  1 4.300000e-01    2.770000e+00
  SN5q   X4v  1 4.300000e-01    3.770000e+00
  SN5q   X3v  1 4.300000e-01    3.590000e+00
  SN5q   X2v  1 4.300000e-01    3.380000e+00
  SN5q   X1v  1 4.300000e-01    3.160000e+00
  SN5q   C6e  1 4.300000e-01    3.590000e+00
  SN5q   C5e  1 4.300000e-01    3.380000e+00
  SN5q   C4e  1 4.300000e-01    3.160000e+00
  SN5q   C3e  1 4.300000e-01    3.160000e+00
  SN5q   C2e  1 4.300000e-01    2.920000e+00
  SN5q   C1e  1 4.300000e-01    2.770000e+00
  SN5q   X4e  1 4.300000e-01    3.770000e+00
  SN5q   X3e  1 4.300000e-01    3.590000e+00
  SN5q   X2e  1 4.300000e-01    3.380000e+00
  SN5q   X1e  1 4.300000e-01    3.160000e+00
  SP6d   N4q  1 4.300000e-01    3.380000e+00
  SP5d   N4q  1 4.300000e-01    3.590000e+00
  SP4d   N4q  1 4.300000e-01    3.590000e+00
  SP3d   N4q  1 4.300000e-01    3.590000e+00
  SP2d   N4q  1 4.300000e-01    3.590000e+00
  SP1d   N4q  1 4.300000e-01    3.770000e+00
  SN6d   N4q  1 4.300000e-01    3.970000e+00
  SN5d   N4q  1 4.300000e-01    3.770000e+00
  SN4q   N4d  1 4.300000e-01    3.770000e+00
  SN4q   N1d  1 4.300000e-01    3.380000e+00
  SN4q   N2d  1 4.300000e-01    3.590000e+00
  SN4q   N3d  1 4.300000e-01    3.590000e+00
  SP6a   N4q  1 4.300000e-01    3.380000e+00
  SP5a   N4q  1 4.300000e-01    3.590000e+00
  SP4a   N4q  1 4.300000e-01    3.590000e+00
  SP3a   N4q  1 4.300000e-01    3.590000e+00
  SP2a   N4q  1 4.300000e-01    3.590000e+00
  SP1a   N4q  1 4.300000e-01    3.770000e+00
  SN6a   N4q  1 4.300000e-01    3.970000e+00
  SN5a   N4q  1 4.300000e-01    3.770000e+00
  SN4q   N4a  1 4.300000e-01    3.770000e+00
  SN4q   N1a  1 4.300000e-01    3.380000e+00
  SN4q   N2a  1 4.300000e-01    3.590000e+00
  SN4q   N3a  1 4.300000e-01    3.590000e+00
  SN4q   C6v  1 4.300000e-01    3.590000e+00
  SN4q   C5v  1 4.300000e-01    3.380000e+00
  SN4q   C4v  1 4.300000e-01    3.380000e+00
  SN4q   C3v  1 4.300000e-01    3.160000e+00
  SN4q   C2v  1 4.300000e-01    2.920000e+00
  SN4q   C1v  1 4.300000e-01    2.770000e+00
  SN4q   X4v  1 4.300000e-01    3.970000e+00
  SN4q   X3v  1 4.300000e-01    3.770000e+00
  SN4q   X2v  1 4.300000e-01    3.380000e+00
  SN4q   X1v  1 4.300000e-01    3.160000e+00
  SN4q   C6e  1 4.300000e-01    3.590000e+00
  SN4q   C5e  1 4.300000e-01    3.380000e+00
  SN4q   C4e  1 4.300000e-01    3.380000e+00
  SN4q   C3e  1 4.300000e-01    3.160000e+00
  SN4q   C2e  1 4.300000e-01    2.920000e+00
  SN4q   C1e  1 4.300000e-01    2.770000e+00
  SN4q   X4e  1 4.300000e-01    3.970000e+00
  SN4q   X3e  1 4.300000e-01    3.770000e+00
  SN4q   X2e  1 4.300000e-01    3.380000e+00
  SN4q   X1e  1 4.300000e-01    3.160000e+00
  SP6d   N3q  1 4.300000e-01    3.160000e+00
  SP5d   N3q  1 4.300000e-01    3.160000e+00
  SP4d   N3q  1 4.300000e-01    3.380000e+00
  SP3d   N3q  1 4.300000e-01    3.380000e+00
  SP2d   N3q  1 4.300000e-01    3.380000e+00
  SP1d   N3q  1 4.300000e-01    3.380000e+00
  SN6d   N3q  1 4.300000e-01    3.590000e+00
  SN5d   N3q  1 4.300000e-01    3.590000e+00
  SN4d   N3q  1 4.300000e-01    3.590000e+00
  SN3q   N3d  1 4.300000e-01    3.590000e+00
  SN3q   N1d  1 4.300000e-01    3.380000e+00
  SN3q   N2d  1 4.300000e-01    3.590000e+00
  SP6a   N3q  1 4.300000e-01    3.160000e+00
  SP5a   N3q  1 4.300000e-01    3.160000e+00
  SP4a   N3q  1 4.300000e-01    3.380000e+00
  SP3a   N3q  1 4.300000e-01    3.380000e+00
  SP2a   N3q  1 4.300000e-01    3.380000e+00
  SP1a   N3q  1 4.300000e-01    3.380000e+00
  SN6a   N3q  1 4.300000e-01    3.590000e+00
  SN5a   N3q  1 4.300000e-01    3.590000e+00
  SN4a   N3q  1 4.300000e-01    3.590000e+00
  SN3q   N3a  1 4.300000e-01    3.590000e+00
  SN3q   N1a  1 4.300000e-01    3.380000e+00
  SN3q   N2a  1 4.300000e-01    3.590000e+00
  SN3q   C6v  1 4.300000e-01    3.590000e+00
  SN3q   C5v  1 4.300000e-01    3.380000e+00
  SN3q   C4v  1 4.300000e-01    3.380000e+00
  SN3q   C3v  1 4.300000e-01    3.160000e+00
  SN3q   C2v  1 4.300000e-01    3.160000e+00
  SN3q   C1v  1 4.300000e-01    2.920000e+00
  SN3q   X4v  1 4.300000e-01    3.770000e+00
  SN3q   X3v  1 4.300000e-01    3.590000e+00
  SN3q   X2v  1 4.300000e-01    3.380000e+00
  SN3q   X1v  1 4.300000e-01    3.380000e+00
  SN3q   C6e  1 4.300000e-01    3.590000e+00
  SN3q   C5e  1 4.300000e-01    3.380000e+00
  SN3q   C4e  1 4.300000e-01    3.380000e+00
  SN3q   C3e  1 4.300000e-01    3.160000e+00
  SN3q   C2e  1 4.300000e-01    3.160000e+00
  SN3q   C1e  1 4.300000e-01    2.920000e+00
  SN3q   X4e  1 4.300000e-01    3.770000e+00
  SN3q   X3e  1 4.300000e-01    3.590000e+00
  SN3q   X2e  1 4.300000e-01    3.380000e+00
  SN3q   X1e  1 4.300000e-01    3.380000e+00
  SP6d   N2q  1 4.300000e-01    2.920000e+00
  SP5d   N2q  1 4.300000e-01    2.920000e+00
  SP4d   N2q  1 4.300000e-01    3.160000e+00
  SP3d   N2q  1 4.300000e-01    3.380000e+00
  SP2d   N2q  1 4.300000e-01    3.380000e+00
  SP1d   N2q  1 4.300000e-01    3.380000e+00
  SN6d   N2q  1 4.300000e-01    3.380000e+00
  SN5d   N2q  1 4.300000e-01    3.590000e+00
  SN4d   N2q  1 4.300000e-01    3.590000e+00
  SN3d   N2q  1 4.300000e-01    3.590000e+00
  SN2q   N2d  1 4.300000e-01    3.590000e+00
  SN2q   N1d  1 4.300000e-01    3.380000e+00
  SP6a   N2q  1 4.300000e-01    2.920000e+00
  SP5a   N2q  1 4.300000e-01    2.920000e+00
  SP4a   N2q  1 4.300000e-01    3.160000e+00
  SP3a   N2q  1 4.300000e-01    3.380000e+00
  SP2a   N2q  1 4.300000e-01    3.380000e+00
  SP1a   N2q  1 4.300000e-01    3.380000e+00
  SN6a   N2q  1 4.300000e-01    3.380000e+00
  SN5a   N2q  1 4.300000e-01    3.590000e+00
  SN4a   N2q  1 4.300000e-01    3.590000e+00
  SN3a   N2q  1 4.300000e-01    3.590000e+00
  SN2q   N2a  1 4.300000e-01    3.590000e+00
  SN2q   N1a  1 4.300000e-01    3.380000e+00
  SN2q   C6v  1 4.300000e-01    3.590000e+00
  SN2q   C5v  1 4.300000e-01    3.380000e+00
  SN2q   C4v  1 4.300000e-01    3.380000e+00
  SN2q   C3v  1 4.300000e-01    3.380000e+00
  SN2q   C2v  1 4.300000e-01    3.160000e+00
  SN2q   C1v  1 4.300000e-01    2.920000e+00
  SN2q   X4v  1 4.300000e-01    3.770000e+00
  SN2q   X3v  1 4.300000e-01    3.590000e+00
  SN2q   X2v  1 4.300000e-01    3.380000e+00
  SN2q   X1v  1 4.300000e-01    3.380000e+00
  SN2q   C6e  1 4.300000e-01    3.590000e+00
  SN2q   C5e  1 4.300000e-01    3.380000e+00
  SN2q   C4e  1 4.300000e-01    3.380000e+00
  SN2q   C3e  1 4.300000e-01    3.380000e+00
  SN2q   C2e  1 4.300000e-01    3.160000e+00
  SN2q   C1e  1 4.300000e-01    2.920000e+00
  SN2q   X4e  1 4.300000e-01    3.770000e+00
  SN2q   X3e  1 4.300000e-01    3.590000e+00
  SN2q   X2e  1 4.300000e-01    3.380000e+00
  SN2q   X1e  1 4.300000e-01    3.380000e+00
  SP6d   N1q  1 4.300000e-01    2.770000e+00
  SP5d   N1q  1 4.300000e-01    2.770000e+00
  SP4d   N1q  1 4.300000e-01    2.920000e+00
  SP3d   N1q  1 4.300000e-01    3.160000e+00
  SP2d   N1q  1 4.300000e-01    3.380000e+00
  SP1d   N1q  1 4.300000e-01    3.380000e+00
  SN6d   N1q  1 4.300000e-01    3.380000e+00
  SN5d   N1q  1 4.300000e-01    3.380000e+00
  SN4d   N1q  1 4.300000e-01    3.380000e+00
  SN3d   N1q  1 4.300000e-01    3.380000e+00
  SN2d   N1q  1 4.300000e-01    3.380000e+00
  SN1q   N1d  1 4.300000e-01    3.590000e+00
  SP6a   N1q  1 4.300000e-01    2.770000e+00
  SP5a   N1q  1 4.300000e-01    2.770000e+00
  SP4a   N1q  1 4.300000e-01    2.920000e+00
  SP3a   N1q  1 4.300000e-01    3.160000e+00
  SP2a   N1q  1 4.300000e-01    3.380000e+00
  SP1a   N1q  1 4.300000e-01    3.380000e+00
  SN6a   N1q  1 4.300000e-01    3.380000e+00
  SN5a   N1q  1 4.300000e-01    3.380000e+00
  SN4a   N1q  1 4.300000e-01    3.380000e+00
  SN3a   N1q  1 4.300000e-01    3.380000e+00
  SN2a   N1q  1 4.300000e-01    3.380000e+00
  SN1q   N1a  1 4.300000e-01    3.590000e+00
  SN1q   C6v  1 4.300000e-01    3.770000e+00
  SN1q   C5v  1 4.300000e-01    3.590000e+00
  SN1q   C4v  1 4.300000e-01    3.590000e+00
  SN1q   C3v  1 4.300000e-01    3.380000e+00
  SN1q   C2v  1 4.300000e-01    3.160000e+00
  SN1q   C1v  1 4.300000e-01    2.920000e+00
  SN1q   X4v  1 4.300000e-01    3.590000e+00
  SN1q   X3v  1 4.300000e-01    3.590000e+00
  SN1q   X2v  1 4.300000e-01    3.380000e+00
  SN1q   X1v  1 4.300000e-01    3.380000e+00
  SN1q   C6e  1 4.300000e-01    3.770000e+00
  SN1q   C5e  1 4.300000e-01    3.590000e+00
  SN1q   C4e  1 4.300000e-01    3.590000e+00
  SN1q   C3e  1 4.300000e-01    3.380000e+00
  SN1q   C2e  1 4.300000e-01    3.160000e+00
  SN1q   C1e  1 4.300000e-01    2.920000e+00
  SN1q   X4e  1 4.300000e-01    3.590000e+00
  SN1q   X3e  1 4.300000e-01    3.590000e+00
  SN1q   X2e  1 4.300000e-01    3.380000e+00
  SN1q   X1e  1 4.300000e-01    3.380000e+00
  SP6d   C6q  1 4.300000e-01    2.770000e+00
  SP5d   C6q  1 4.300000e-01    2.770000e+00
  SP4d   C6q  1 4.300000e-01    2.920000e+00
  SP3d   C6q  1 4.300000e-01    3.160000e+00
  SP2d   C6q  1 4.300000e-01    3.160000e+00
  SP1d   C6q  1 4.300000e-01    3.160000e+00
  SN6d   C6q  1 4.300000e-01    3.380000e+00
  SN5d   C6q  1 4.300000e-01    3.380000e+00
  SN4d   C6q  1 4.300000e-01    3.380000e+00
  SN3d   C6q  1 4.300000e-01    3.380000e+00
  SN2d   C6q  1 4.300000e-01    3.380000e+00
  SN1d   C6q  1 4.300000e-01    3.590000e+00
  SP6a   C6q  1 4.300000e-01    2.770000e+00
  SP5a   C6q  1 4.300000e-01    2.770000e+00
  SP4a   C6q  1 4.300000e-01    2.920000e+00
  SP3a   C6q  1 4.300000e-01    3.160000e+00
  SP2a   C6q  1 4.300000e-01    3.160000e+00
  SP1a   C6q  1 4.300000e-01    3.160000e+00
  SN6a   C6q  1 4.300000e-01    3.380000e+00
  SN5a   C6q  1 4.300000e-01    3.380000e+00
  SN4a   C6q  1 4.300000e-01    3.380000e+00
  SN3a   C6q  1 4.300000e-01    3.380000e+00
  SN2a   C6q  1 4.300000e-01    3.380000e+00
  SN1a   C6q  1 4.300000e-01    3.590000e+00
  SC6q   C6v  1 4.300000e-01    3.770000e+00
  SC6q   X1v  1 4.300000e-01    3.590000e+00
  SC6q   X2v  1 4.300000e-01    3.590000e+00
  SC6q   X3v  1 4.300000e-01    3.590000e+00
  SC6q   X4v  1 4.300000e-01    3.590000e+00
  SC6q   C1v  1 4.300000e-01    2.920000e+00
  SC6q   C2v  1 4.300000e-01    3.160000e+00
  SC6q   C3v  1 4.300000e-01    3.380000e+00
  SC6q   C4v  1 4.300000e-01    3.590000e+00
  SC6q   C5v  1 4.300000e-01    3.590000e+00
  SC6q   C6e  1 4.300000e-01    3.770000e+00
  SC6q   X1e  1 4.300000e-01    3.590000e+00
  SC6q   X2e  1 4.300000e-01    3.590000e+00
  SC6q   X3e  1 4.300000e-01    3.590000e+00
  SC6q   X4e  1 4.300000e-01    3.590000e+00
  SC6q   C1e  1 4.300000e-01    2.920000e+00
  SC6q   C2e  1 4.300000e-01    3.160000e+00
  SC6q   C3e  1 4.300000e-01    3.380000e+00
  SC6q   C4e  1 4.300000e-01    3.590000e+00
  SC6q   C5e  1 4.300000e-01    3.590000e+00
  SP6d   C5q  1 4.300000e-01    2.530000e+00
  SP5d   C5q  1 4.300000e-01    2.770000e+00
  SP4d   C5q  1 4.300000e-01    2.770000e+00
  SP3d   C5q  1 4.300000e-01    2.920000e+00
  SP2d   C5q  1 4.300000e-01    2.920000e+00
  SP1d   C5q  1 4.300000e-01    2.920000e+00
  SN6d   C5q  1 4.300000e-01    3.160000e+00
  SN5d   C5q  1 4.300000e-01    3.160000e+00
  SN4d   C5q  1 4.300000e-01    3.160000e+00
  SN3d   C5q  1 4.300000e-01    3.160000e+00
  SN2d   C5q  1 4.300000e-01    3.160000e+00
  SN1d   C5q  1 4.300000e-01    3.380000e+00
  SP6a   C5q  1 4.300000e-01    2.530000e+00
  SP5a   C5q  1 4.300000e-01    2.770000e+00
  SP4a   C5q  1 4.300000e-01    2.770000e+00
  SP3a   C5q  1 4.300000e-01    2.920000e+00
  SP2a   C5q  1 4.300000e-01    2.920000e+00
  SP1a   C5q  1 4.300000e-01    2.920000e+00
  SN6a   C5q  1 4.300000e-01    3.160000e+00
  SN5a   C5q  1 4.300000e-01    3.160000e+00
  SN4a   C5q  1 4.300000e-01    3.160000e+00
  SN3a   C5q  1 4.300000e-01    3.160000e+00
  SN2a   C5q  1 4.300000e-01    3.160000e+00
  SN1a   C5q  1 4.300000e-01    3.380000e+00
  SC6v   C5q  1 4.300000e-01    3.590000e+00
  SC5q   C5v  1 4.300000e-01    3.590000e+00
  SC5q   X1v  1 4.300000e-01    3.590000e+00
  SC5q   X2v  1 4.300000e-01    3.380000e+00
  SC5q   X3v  1 4.300000e-01    3.380000e+00
  SC5q   X4v  1 4.300000e-01    3.380000e+00
  SC5q   C1v  1 4.300000e-01    3.160000e+00
  SC5q   C2v  1 4.300000e-01    3.160000e+00
  SC5q   C3v  1 4.300000e-01    3.380000e+00
  SC5q   C4v  1 4.300000e-01    3.590000e+00
  SC6e   C5q  1 4.300000e-01    3.590000e+00
  SC5q   C5e  1 4.300000e-01    3.590000e+00
  SC5q   X1e  1 4.300000e-01    3.590000e+00
  SC5q   X2e  1 4.300000e-01    3.380000e+00
  SC5q   X3e  1 4.300000e-01    3.380000e+00
  SC5q   X4e  1 4.300000e-01    3.380000e+00
  SC5q   C1e  1 4.300000e-01    3.160000e+00
  SC5q   C2e  1 4.300000e-01    3.160000e+00
  SC5q   C3e  1 4.300000e-01    3.380000e+00
  SC5q   C4e  1 4.300000e-01    3.590000e+00
  SP6d   C4q  1 4.300000e-01    2.320000e+00
  SP5d   C4q  1 4.300000e-01    2.530000e+00
  SP4d   C4q  1 4.300000e-01    2.530000e+00
  SP3d   C4q  1 4.300000e-01    2.770000e+00
  SP2d   C4q  1 4.300000e-01    2.770000e+00
  SP1d   C4q  1 4.300000e-01    2.770000e+00
  SN6d   C4q  1 4.300000e-01    2.920000e+00
  SN5d   C4q  1 4.300000e-01    2.920000e+00
  SN4d   C4q  1 4.300000e-01    3.160000e+00
  SN3d   C4q  1 4.300000e-01    3.160000e+00
  SN2d   C4q  1 4.300000e-01    3.160000e+00
  SN1d   C4q  1 4.300000e-01    3.380000e+00
  SP6a   C4q  1 4.300000e-01    2.320000e+00
  SP5a   C4q  1 4.300000e-01    2.530000e+00
  SP4a   C4q  1 4.300000e-01    2.530000e+00
  SP3a   C4q  1 4.300000e-01    2.770000e+00
  SP2a   C4q  1 4.300000e-01    2.770000e+00
  SP1a   C4q  1 4.300000e-01    2.770000e+00
  SN6a   C4q  1 4.300000e-01    2.920000e+00
  SN5a   C4q  1 4.300000e-01    2.920000e+00
  SN4a   C4q  1 4.300000e-01    3.160000e+00
  SN3a   C4q  1 4.300000e-01    3.160000e+00
  SN2a   C4q  1 4.300000e-01    3.160000e+00
  SN1a   C4q  1 4.300000e-01    3.380000e+00
  SC6v   C4q  1 4.300000e-01    3.590000e+00
  SC5v   C4q  1 4.300000e-01    3.590000e+00
  SC4q   C4v  1 4.300000e-01    3.590000e+00
  SC4q   X1v  1 4.300000e-01    3.590000e+00
  SC4q   X2v  1 4.300000e-01    3.380000e+00
  SC4q   X3v  1 4.300000e-01    3.380000e+00
  SC4q   X4v  1 4.300000e-01    3.380000e+00
  SC4q   C1v  1 4.300000e-01    3.160000e+00
  SC4q   C2v  1 4.300000e-01    3.380000e+00
  SC4q   C3v  1 4.300000e-01    3.590000e+00
  SC6e   C4q  1 4.300000e-01    3.590000e+00
  SC5e   C4q  1 4.300000e-01    3.590000e+00
  SC4q   C4e  1 4.300000e-01    3.590000e+00
  SC4q   X1e  1 4.300000e-01    3.590000e+00
  SC4q   X2e  1 4.300000e-01    3.380000e+00
  SC4q   X3e  1 4.300000e-01    3.380000e+00
  SC4q   X4e  1 4.300000e-01    3.380000e+00
  SC4q   C1e  1 4.300000e-01    3.160000e+00
  SC4q   C2e  1 4.300000e-01    3.380000e+00
  SC4q   C3e  1 4.300000e-01    3.590000e+00
  SP6d   C3q  1 4.300000e-01    2.160000e+00
  SP5d   C3q  1 4.300000e-01    2.320000e+00
  SP4d   C3q  1 4.300000e-01    2.320000e+00
  SP3d   C3q  1 4.300000e-01    2.320000e+00
  SP2d   C3q  1 4.300000e-01    2.530000e+00
  SP1d   C3q  1 4.300000e-01    2.530000e+00
  SN6d   C3q  1 4.300000e-01    2.770000e+00
  SN5d   C3q  1 4.300000e-01    2.920000e+00
  SN4d   C3q  1 4.300000e-01    2.920000e+00
  SN3d   C3q  1 4.300000e-01    2.920000e+00
  SN2d   C3q  1 4.300000e-01    3.160000e+00
  SN1d   C3q  1 4.300000e-01    3.160000e+00
  SP6a   C3q  1 4.300000e-01    2.160000e+00
  SP5a   C3q  1 4.300000e-01    2.320000e+00
  SP4a   C3q  1 4.300000e-01    2.320000e+00
  SP3a   C3q  1 4.300000e-01    2.320000e+00
  SP2a   C3q  1 4.300000e-01    2.530000e+00
  SP1a   C3q  1 4.300000e-01    2.530000e+00
  SN6a   C3q  1 4.300000e-01    2.770000e+00
  SN5a   C3q  1 4.300000e-01    2.920000e+00
  SN4a   C3q  1 4.300000e-01    2.920000e+00
  SN3a   C3q  1 4.300000e-01    2.920000e+00
  SN2a   C3q  1 4.300000e-01    3.160000e+00
  SN1a   C3q  1 4.300000e-01    3.160000e+00
  SC6v   C3q  1 4.300000e-01    3.380000e+00
  SC5v   C3q  1 4.300000e-01    3.380000e+00
  SC4v   C3q  1 4.300000e-01    3.590000e+00
  SC3q   C3v  1 4.300000e-01    3.590000e+00
  SC3q   X1v  1 4.300000e-01    3.590000e+00
  SC3q   X2v  1 4.300000e-01    3.380000e+00
  SC3q   X3v  1 4.300000e-01    3.380000e+00
  SC3q   X4v  1 4.300000e-01    3.380000e+00
  SC3q   C1v  1 4.300000e-01    3.590000e+00
  SC3q   C2v  1 4.300000e-01    3.590000e+00
  SC6e   C3q  1 4.300000e-01    3.380000e+00
  SC5e   C3q  1 4.300000e-01    3.380000e+00
  SC4e   C3q  1 4.300000e-01    3.590000e+00
  SC3q   C3e  1 4.300000e-01    3.590000e+00
  SC3q   X1e  1 4.300000e-01    3.590000e+00
  SC3q   X2e  1 4.300000e-01    3.380000e+00
  SC3q   X3e  1 4.300000e-01    3.380000e+00
  SC3q   X4e  1 4.300000e-01    3.380000e+00
  SC3q   C1e  1 4.300000e-01    3.590000e+00
  SC3q   C2e  1 4.300000e-01    3.590000e+00
  SP6d   C2q  1 4.300000e-01    2.160000e+00
  SP5d   C2q  1 4.300000e-01    2.320000e+00
  SP4d   C2q  1 4.300000e-01    2.320000e+00
  SP3d   C2q  1 4.300000e-01    2.320000e+00
  SP2d   C2q  1 4.300000e-01    2.530000e+00
  SP1d   C2q  1 4.300000e-01    2.530000e+00
  SN6d   C2q  1 4.300000e-01    2.770000e+00
  SN5d   C2q  1 4.300000e-01    2.770000e+00
  SN4d   C2q  1 4.300000e-01    2.770000e+00
  SN3d   C2q  1 4.300000e-01    2.920000e+00
  SN2d   C2q  1 4.300000e-01    2.920000e+00
  SN1d   C2q  1 4.300000e-01    2.920000e+00
  SP6a   C2q  1 4.300000e-01    2.160000e+00
  SP5a   C2q  1 4.300000e-01    2.320000e+00
  SP4a   C2q  1 4.300000e-01    2.320000e+00
  SP3a   C2q  1 4.300000e-01    2.320000e+00
  SP2a   C2q  1 4.300000e-01    2.530000e+00
  SP1a   C2q  1 4.300000e-01    2.530000e+00
  SN6a   C2q  1 4.300000e-01    2.770000e+00
  SN5a   C2q  1 4.300000e-01    2.770000e+00
  SN4a   C2q  1 4.300000e-01    2.770000e+00
  SN3a   C2q  1 4.300000e-01    2.920000e+00
  SN2a   C2q  1 4.300000e-01    2.920000e+00
  SN1a   C2q  1 4.300000e-01    2.920000e+00
  SC6v   C2q  1 4.300000e-01    3.160000e+00
  SC5v   C2q  1 4.300000e-01    3.160000e+00
  SC4v   C2q  1 4.300000e-01    3.380000e+00
  SC3v   C2q  1 4.300000e-01    3.590000e+00
  SC2q   C2v  1 4.300000e-01    3.590000e+00
  SC2q   X1v  1 4.300000e-01    3.380000e+00
  SC2q   X2v  1 4.300000e-01    3.380000e+00
  SC2q   X3v  1 4.300000e-01    3.380000e+00
  SC2q   X4v  1 4.300000e-01    2.920000e+00
  SC2q   C1v  1 4.300000e-01    3.770000e+00
  SC6e   C2q  1 4.300000e-01    3.160000e+00
  SC5e   C2q  1 4.300000e-01    3.160000e+00
  SC4e   C2q  1 4.300000e-01    3.380000e+00
  SC3e   C2q  1 4.300000e-01    3.590000e+00
  SC2q   C2e  1 4.300000e-01    3.590000e+00
  SC2q   X1e  1 4.300000e-01    3.380000e+00
  SC2q   X2e  1 4.300000e-01    3.380000e+00
  SC2q   X3e  1 4.300000e-01    3.380000e+00
  SC2q   X4e  1 4.300000e-01    2.920000e+00
  SC2q   C1e  1 4.300000e-01    3.770000e+00
  SP6d   C1q  1 4.300000e-01    1.730000e+00
  SP5d   C1q  1 4.300000e-01    2.160000e+00
  SP4d   C1q  1 4.300000e-01    2.160000e+00
  SP3d   C1q  1 4.300000e-01    2.160000e+00
  SP2d   C1q  1 4.300000e-01    2.320000e+00
  SP1d   C1q  1 4.300000e-01    2.320000e+00
  SN6d   C1q  1 4.300000e-01    2.530000e+00
  SN5d   C1q  1 4.300000e-01    2.530000e+00
  SN4d   C1q  1 4.300000e-01    2.530000e+00
  SN3d   C1q  1 4.300000e-01    2.770000e+00
  SN2d   C1q  1 4.300000e-01    2.770000e+00
  SN1d   C1q  1 4.300000e-01    2.770000e+00
  SP6a   C1q  1 4.300000e-01    1.730000e+00
  SP5a   C1q  1 4.300000e-01    2.160000e+00
  SP4a   C1q  1 4.300000e-01    2.160000e+00
  SP3a   C1q  1 4.300000e-01    2.160000e+00
  SP2a   C1q  1 4.300000e-01    2.320000e+00
  SP1a   C1q  1 4.300000e-01    2.320000e+00
  SN6a   C1q  1 4.300000e-01    2.530000e+00
  SN5a   C1q  1 4.300000e-01    2.530000e+00
  SN4a   C1q  1 4.300000e-01    2.530000e+00
  SN3a   C1q  1 4.300000e-01    2.770000e+00
  SN2a   C1q  1 4.300000e-01    2.770000e+00
  SN1a   C1q  1 4.300000e-01    2.770000e+00
  SC6v   C1q  1 4.300000e-01    2.920000e+00
  SC5v   C1q  1 4.300000e-01    3.160000e+00
  SC4v   C1q  1 4.300000e-01    3.160000e+00
  SC3v   C1q  1 4.300000e-01    3.590000e+00
  SC2v   C1q  1 4.300000e-01    3.770000e+00
  SC1q   C1v  1 4.300000e-01    3.590000e+00
  SC1q   X1v  1 4.300000e-01    3.380000e+00
  SC1q   X2v  1 4.300000e-01    3.380000e+00
  SC1q   X3v  1 4.300000e-01    3.380000e+00
  SC1q   X4v  1 4.300000e-01    2.920000e+00
  SC6e   C1q  1 4.300000e-01    2.920000e+00
  SC5e   C1q  1 4.300000e-01    3.160000e+00
  SC4e   C1q  1 4.300000e-01    3.160000e+00
  SC3e   C1q  1 4.300000e-01    3.590000e+00
  SC2e   C1q  1 4.300000e-01    3.770000e+00
  SC1q   C1e  1 4.300000e-01    3.590000e+00
  SC1q   X1e  1 4.300000e-01    3.380000e+00
  SC1q   X2e  1 4.300000e-01    3.380000e+00
  SC1q   X3e  1 4.300000e-01    3.380000e+00
  SC1q   X4e  1 4.300000e-01    2.920000e+00
  SP6d   X4q  1 4.300000e-01    2.920000e+00
  SP5d   X4q  1 4.300000e-01    3.160000e+00
  SP4d   X4q  1 4.300000e-01    3.160000e+00
  SP3d   X4q  1 4.300000e-01    3.160000e+00
  SP2d   X4q  1 4.300000e-01    3.160000e+00
  SP1d   X4q  1 4.300000e-01    3.160000e+00
  SN6d   X4q  1 4.300000e-01    3.380000e+00
  SN5d   X4q  1 4.300000e-01    3.590000e+00
  SN4d   X4q  1 4.300000e-01    3.770000e+00
  SN3d   X4q  1 4.300000e-01    3.590000e+00
  SN2d   X4q  1 4.300000e-01    3.590000e+00
  SN1d   X4q  1 4.300000e-01    3.380000e+00
  SP6a   X4q  1 4.300000e-01    2.920000e+00
  SP5a   X4q  1 4.300000e-01    3.160000e+00
  SP4a   X4q  1 4.300000e-01    3.160000e+00
  SP3a   X4q  1 4.300000e-01    3.160000e+00
  SP2a   X4q  1 4.300000e-01    3.160000e+00
  SP1a   X4q  1 4.300000e-01    3.160000e+00
  SN6a   X4q  1 4.300000e-01    3.380000e+00
  SN5a   X4q  1 4.300000e-01    3.590000e+00
  SN4a   X4q  1 4.300000e-01    3.770000e+00
  SN3a   X4q  1 4.300000e-01    3.590000e+00
  SN2a   X4q  1 4.300000e-01    3.590000e+00
  SN1a   X4q  1 4.300000e-01    3.380000e+00
  SC6v   X4q  1 4.300000e-01    3.590000e+00
  SC5v   X4q  1 4.300000e-01    3.380000e+00
  SC4v   X4q  1 4.300000e-01    3.380000e+00
  SC3v   X4q  1 4.300000e-01    3.380000e+00
  SC2v   X4q  1 4.300000e-01    2.920000e+00
  SC1v   X4q  1 4.300000e-01    2.920000e+00
  SX4q   X4v  1 4.300000e-01    3.590000e+00
  SX4q   X1v  1 4.300000e-01    3.590000e+00
  SX4q   X2v  1 4.300000e-01    3.590000e+00
  SX4q   X3v  1 4.300000e-01    3.590000e+00
  SC6e   X4q  1 4.300000e-01    3.590000e+00
  SC5e   X4q  1 4.300000e-01    3.380000e+00
  SC4e   X4q  1 4.300000e-01    3.380000e+00
  SC3e   X4q  1 4.300000e-01    3.380000e+00
  SC2e   X4q  1 4.300000e-01    2.920000e+00
  SC1e   X4q  1 4.300000e-01    2.920000e+00
  SX4q   X4e  1 4.300000e-01    3.590000e+00
  SX4q   X1e  1 4.300000e-01    3.590000e+00
  SX4q   X2e  1 4.300000e-01    3.590000e+00
  SX4q   X3e  1 4.300000e-01    3.590000e+00
  SP6d   X3q  1 4.300000e-01    2.920000e+00
  SP5d   X3q  1 4.300000e-01    2.920000e+00
  SP4d   X3q  1 4.300000e-01    2.920000e+00
  SP3d   X3q  1 4.300000e-01    3.160000e+00
  SP2d   X3q  1 4.300000e-01    3.160000e+00
  SP1d   X3q  1 4.300000e-01    3.160000e+00
  SN6d   X3q  1 4.300000e-01    3.160000e+00
  SN5d   X3q  1 4.300000e-01    3.380000e+00
  SN4d   X3q  1 4.300000e-01    3.590000e+00
  SN3d   X3q  1 4.300000e-01    3.380000e+00
  SN2d   X3q  1 4.300000e-01    3.380000e+00
  SN1d   X3q  1 4.300000e-01    3.380000e+00
  SP6a   X3q  1 4.300000e-01    2.920000e+00
  SP5a   X3q  1 4.300000e-01    2.920000e+00
  SP4a   X3q  1 4.300000e-01    2.920000e+00
  SP3a   X3q  1 4.300000e-01    3.160000e+00
  SP2a   X3q  1 4.300000e-01    3.160000e+00
  SP1a   X3q  1 4.300000e-01    3.160000e+00
  SN6a   X3q  1 4.300000e-01    3.160000e+00
  SN5a   X3q  1 4.300000e-01    3.380000e+00
  SN4a   X3q  1 4.300000e-01    3.590000e+00
  SN3a   X3q  1 4.300000e-01    3.380000e+00
  SN2a   X3q  1 4.300000e-01    3.380000e+00
  SN1a   X3q  1 4.300000e-01    3.380000e+00
  SC6v   X3q  1 4.300000e-01    3.590000e+00
  SC5v   X3q  1 4.300000e-01    3.380000e+00
  SC4v   X3q  1 4.300000e-01    3.380000e+00
  SC3v   X3q  1 4.300000e-01    3.380000e+00
  SC2v   X3q  1 4.300000e-01    3.380000e+00
  SC1v   X3q  1 4.300000e-01    3.380000e+00
  SX4v   X3q  1 4.300000e-01    3.590000e+00
  SX3q   X3v  1 4.300000e-01    3.590000e+00
  SX3q   X1v  1 4.300000e-01    3.770000e+00
  SX3q   X2v  1 4.300000e-01    3.770000e+00
  SC6e   X3q  1 4.300000e-01    3.590000e+00
  SC5e   X3q  1 4.300000e-01    3.380000e+00
  SC4e   X3q  1 4.300000e-01    3.380000e+00
  SC3e   X3q  1 4.300000e-01    3.380000e+00
  SC2e   X3q  1 4.300000e-01    3.380000e+00
  SC1e   X3q  1 4.300000e-01    3.380000e+00
  SX4e   X3q  1 4.300000e-01    3.590000e+00
  SX3q   X3e  1 4.300000e-01    3.590000e+00
  SX3q   X1e  1 4.300000e-01    3.770000e+00
  SX3q   X2e  1 4.300000e-01    3.770000e+00
  SP6d   X2q  1 4.300000e-01    2.770000e+00
  SP5d   X2q  1 4.300000e-01    2.920000e+00
  SP4d   X2q  1 4.300000e-01    2.920000e+00
  SP3d   X2q  1 4.300000e-01    2.920000e+00
  SP2d   X2q  1 4.300000e-01    2.920000e+00
  SP1d   X2q  1 4.300000e-01    2.920000e+00
  SN6d   X2q  1 4.300000e-01    2.920000e+00
  SN5d   X2q  1 4.300000e-01    3.160000e+00
  SN4d   X2q  1 4.300000e-01    3.160000e+00
  SN3d   X2q  1 4.300000e-01    3.160000e+00
  SN2d   X2q  1 4.300000e-01    3.160000e+00
  SN1d   X2q  1 4.300000e-01    3.160000e+00
  SP6a   X2q  1 4.300000e-01    2.770000e+00
  SP5a   X2q  1 4.300000e-01    2.920000e+00
  SP4a   X2q  1 4.300000e-01    2.920000e+00
  SP3a   X2q  1 4.300000e-01    2.920000e+00
  SP2a   X2q  1 4.300000e-01    2.920000e+00
  SP1a   X2q  1 4.300000e-01    2.920000e+00
  SN6a   X2q  1 4.300000e-01    2.920000e+00
  SN5a   X2q  1 4.300000e-01    3.160000e+00
  SN4a   X2q  1 4.300000e-01    3.160000e+00
  SN3a   X2q  1 4.300000e-01    3.160000e+00
  SN2a   X2q  1 4.300000e-01    3.160000e+00
  SN1a   X2q  1 4.300000e-01    3.160000e+00
  SC6v   X2q  1 4.300000e-01    3.590000e+00
  SC5v   X2q  1 4.300000e-01    3.380000e+00
  SC4v   X2q  1 4.300000e-01    3.380000e+00
  SC3v   X2q  1 4.300000e-01    3.380000e+00
  SC2v   X2q  1 4.300000e-01    3.380000e+00
  SC1v   X2q  1 4.300000e-01    3.380000e+00
  SX4v   X2q  1 4.300000e-01    3.590000e+00
  SX3v   X2q  1 4.300000e-01    3.770000e+00
  SX2q   X2v  1 4.300000e-01    3.770000e+00
  SX2q   X1v  1 4.300000e-01    3.770000e+00
  SC6e   X2q  1 4.300000e-01    3.590000e+00
  SC5e   X2q  1 4.300000e-01    3.380000e+00
  SC4e   X2q  1 4.300000e-01    3.380000e+00
  SC3e   X2q  1 4.300000e-01    3.380000e+00
  SC2e   X2q  1 4.300000e-01    3.380000e+00
  SC1e   X2q  1 4.300000e-01    3.380000e+00
  SX4e   X2q  1 4.300000e-01    3.590000e+00
  SX3e   X2q  1 4.300000e-01    3.770000e+00
  SX2q   X2e  1 4.300000e-01    3.770000e+00
  SX2q   X1e  1 4.300000e-01    3.770000e+00
  SP6d   X1q  1 4.300000e-01    2.530000e+00
  SP5d   X1q  1 4.300000e-01    2.530000e+00
  SP4d   X1q  1 4.300000e-01    2.770000e+00
  SP3d   X1q  1 4.300000e-01    2.770000e+00
  SP2d   X1q  1 4.300000e-01    2.770000e+00
  SP1d   X1q  1 4.300000e-01    2.770000e+00
  SN6d   X1q  1 4.300000e-01    2.770000e+00
  SN5d   X1q  1 4.300000e-01    2.920000e+00
  SN4d   X1q  1 4.300000e-01    2.920000e+00
  SN3d   X1q  1 4.300000e-01    3.160000e+00
  SN2d   X1q  1 4.300000e-01    3.160000e+00
  SN1d   X1q  1 4.300000e-01    3.160000e+00
  SP6a   X1q  1 4.300000e-01    2.530000e+00
  SP5a   X1q  1 4.300000e-01    2.530000e+00
  SP4a   X1q  1 4.300000e-01    2.770000e+00
  SP3a   X1q  1 4.300000e-01    2.770000e+00
  SP2a   X1q  1 4.300000e-01    2.770000e+00
  SP1a   X1q  1 4.300000e-01    2.770000e+00
  SN6a   X1q  1 4.300000e-01    2.770000e+00
  SN5a   X1q  1 4.300000e-01    2.920000e+00
  SN4a   X1q  1 4.300000e-01    2.920000e+00
  SN3a   X1q  1 4.300000e-01    3.160000e+00
  SN2a   X1q  1 4.300000e-01    3.160000e+00
  SN1a   X1q  1 4.300000e-01    3.160000e+00
  SC6v   X1q  1 4.300000e-01    3.590000e+00
  SC5v   X1q  1 4.300000e-01    3.590000e+00
  SC4v   X1q  1 4.300000e-01    3.590000e+00
  SC3v   X1q  1 4.300000e-01    3.590000e+00
  SC2v   X1q  1 4.300000e-01    3.380000e+00
  SC1v   X1q  1 4.300000e-01    3.380000e+00
  SX4v   X1q  1 4.300000e-01    3.590000e+00
  SX3v   X1q  1 4.300000e-01    3.770000e+00
  SX2v   X1q  1 4.300000e-01    3.770000e+00
  SX1q   X1v  1 4.300000e-01    3.970000e+00
  SC6e   X1q  1 4.300000e-01    3.590000e+00
  SC5e   X1q  1 4.300000e-01    3.590000e+00
  SC4e   X1q  1 4.300000e-01    3.590000e+00
  SC3e   X1q  1 4.300000e-01    3.590000e+00
  SC2e   X1q  1 4.300000e-01    3.380000e+00
  SC1e   X1q  1 4.300000e-01    3.380000e+00
  SX4e   X1q  1 4.300000e-01    3.590000e+00
  SX3e   X1q  1 4.300000e-01    3.770000e+00
  SX2e   X1q  1 4.300000e-01    3.770000e+00
  SX1q   X1e  1 4.300000e-01    3.970000e+00
  SC6v  C6vq  1 4.300000e-01    3.380000e+00
 SC6vq   C5v  1 4.300000e-01    3.160000e+00
 SC6vq   C4v  1 4.300000e-01    3.160000e+00
 SC6vq   C3v  1 4.300000e-01    2.920000e+00
 SC6vq   C2v  1 4.300000e-01    2.770000e+00
 SC6vq   C1v  1 4.300000e-01    2.530000e+00
 SC6vq   X4v  1 4.300000e-01    3.160000e+00
 SC6vq   X3v  1 4.300000e-01    3.160000e+00
 SC6vq   X2v  1 4.300000e-01    3.160000e+00
 SC6vq   X1v  1 4.300000e-01    3.160000e+00
  SC5v  C5vq  1 4.300000e-01    3.160000e+00
 SC5vq   C4v  1 4.300000e-01    3.160000e+00
 SC5vq   C3v  1 4.300000e-01    2.920000e+00
 SC5vq   C2v  1 4.300000e-01    2.770000e+00
 SC5vq   C1v  1 4.300000e-01    2.770000e+00
 SC5vq   X4v  1 4.300000e-01    2.920000e+00
 SC5vq   X3v  1 4.300000e-01    2.920000e+00
 SC5vq   X2v  1 4.300000e-01    2.920000e+00
 SC5vq   X1v  1 4.300000e-01    3.160000e+00
  SC4v  C4vq  1 4.300000e-01    3.160000e+00
 SC4vq   C3v  1 4.300000e-01    3.160000e+00
 SC4vq   C2v  1 4.300000e-01    2.920000e+00
 SC4vq   C1v  1 4.300000e-01    2.770000e+00
 SC4vq   X4v  1 4.300000e-01    2.920000e+00
 SC4vq   X3v  1 4.300000e-01    2.920000e+00
 SC4vq   X2v  1 4.300000e-01    2.920000e+00
 SC4vq   X1v  1 4.300000e-01    3.160000e+00
  SC3v  C3vq  1 4.300000e-01    3.160000e+00
 SC3vq   C2v  1 4.300000e-01    3.160000e+00
 SC3vq   C1v  1 4.300000e-01    3.160000e+00
 SC3vq   X4v  1 4.300000e-01    2.920000e+00
 SC3vq   X3v  1 4.300000e-01    2.920000e+00
 SC3vq   X2v  1 4.300000e-01    2.920000e+00
 SC3vq   X1v  1 4.300000e-01    3.160000e+00
  SC2v  C2vq  1 4.300000e-01    3.160000e+00
 SC2vq   C1v  1 4.300000e-01    3.380000e+00
 SC2vq   X4v  1 4.300000e-01    2.530000e+00
 SC2vq   X3v  1 4.300000e-01    2.920000e+00
 SC2vq   X2v  1 4.300000e-01    2.920000e+00
 SC2vq   X1v  1 4.300000e-01    2.920000e+00
  SC1v  C1vq  1 4.300000e-01    3.160000e+00
 SC1vq   X4v  1 4.300000e-01    2.530000e+00
 SC1vq   X3v  1 4.300000e-01    2.920000e+00
 SC1vq   X2v  1 4.300000e-01    2.920000e+00
 SC1vq   X1v  1 4.300000e-01    2.920000e+00
  SX4v  X4vq  1 4.300000e-01    3.160000e+00
 SX4vq   X3v  1 4.300000e-01    3.160000e+00
 SX4vq   X2v  1 4.300000e-01    3.160000e+00
 SX4vq   X1v  1 4.300000e-01    3.160000e+00
  SX3v  X3vq  1 4.300000e-01    3.160000e+00
 SX3vq   X2v  1 4.300000e-01    3.380000e+00
 SX3vq   X1v  1 4.300000e-01    3.380000e+00
  SX2v  X2vq  1 4.300000e-01    3.380000e+00
 SX2vq   X1v  1 4.300000e-01    3.380000e+00
  SX1v  X1vq  1 4.300000e-01    3.590000e+00
  SC6e  C6eq  1 4.300000e-01    3.380000e+00
 SC6eq   C5e  1 4.300000e-01    3.160000e+00
 SC6eq   C4e  1 4.300000e-01    3.160000e+00
 SC6eq   C3e  1 4.300000e-01    2.920000e+00
 SC6eq   C2e  1 4.300000e-01    2.770000e+00
 SC6eq   C1e  1 4.300000e-01    2.530000e+00
 SC6eq   X4e  1 4.300000e-01    3.160000e+00
 SC6eq   X3e  1 4.300000e-01    3.160000e+00
 SC6eq   X2e  1 4.300000e-01    3.160000e+00
 SC6eq   X1e  1 4.300000e-01    3.160000e+00
  SC5e  C5eq  1 4.300000e-01    3.160000e+00
 SC5eq   C4e  1 4.300000e-01    3.160000e+00
 SC5eq   C3e  1 4.300000e-01    2.920000e+00
 SC5eq   C2e  1 4.300000e-01    2.770000e+00
 SC5eq   C1e  1 4.300000e-01    2.770000e+00
 SC5eq   X4e  1 4.300000e-01    2.920000e+00
 SC5eq   X3e  1 4.300000e-01    2.920000e+00
 SC5eq   X2e  1 4.300000e-01    2.920000e+00
 SC5eq   X1e  1 4.300000e-01    3.160000e+00
  SC4e  C4eq  1 4.300000e-01    3.160000e+00
 SC4eq   C3e  1 4.300000e-01    3.160000e+00
 SC4eq   C2e  1 4.300000e-01    2.920000e+00
 SC4eq   C1e  1 4.300000e-01    2.770000e+00
 SC4eq   X4e  1 4.300000e-01    2.920000e+00
 SC4eq   X3e  1 4.300000e-01    2.920000e+00
 SC4eq   X2e  1 4.300000e-01    2.920000e+00
 SC4eq   X1e  1 4.300000e-01    3.160000e+00
  SC3e  C3eq  1 4.300000e-01    3.160000e+00
 SC3eq   C2e  1 4.300000e-01    3.160000e+00
 SC3eq   C1e  1 4.300000e-01    3.160000e+00
 SC3eq   X4e  1 4.300000e-01    2.920000e+00
 SC3eq   X3e  1 4.300000e-01    2.920000e+00
 SC3eq   X2e  1 4.300000e-01    2.920000e+00
 SC3eq   X1e  1 4.300000e-01    3.160000e+00
  SC2e  C2eq  1 4.300000e-01    3.160000e+00
 SC2eq   C1e  1 4.300000e-01    3.380000e+00
 SC2eq   X4e  1 4.300000e-01    2.530000e+00
 SC2eq   X3e  1 4.300000e-01    2.920000e+00
 SC2eq   X2e  1 4.300000e-01    2.920000e+00
 SC2eq   X1e  1 4.300000e-01    2.920000e+00
  SC1e  C1eq  1 4.300000e-01    3.160000e+00
 SC1eq   X4e  1 4.300000e-01    2.530000e+00
 SC1eq   X3e  1 4.300000e-01    2.920000e+00
 SC1eq   X2e  1 4.300000e-01    2.920000e+00
 SC1eq   X1e  1 4.300000e-01    2.920000e+00
  SX4e  X4eq  1 4.300000e-01    3.160000e+00
 SX4eq   X3e  1 4.300000e-01    3.160000e+00
 SX4eq   X2e  1 4.300000e-01    3.160000e+00
 SX4eq   X1e  1 4.300000e-01    3.160000e+00
  SX3e  X3eq  1 4.300000e-01    3.160000e+00
 SX3eq   X2e  1 4.300000e-01    3.380000e+00
 SX3eq   X1e  1 4.300000e-01    3.380000e+00
  SX2e  X2eq  1 4.300000e-01    3.380000e+00
 SX2eq   X1e  1 4.300000e-01    3.380000e+00
  SX1e  X1eq  1 4.300000e-01    3.590000e+00
  SC6e  X1eq  1 4.300000e-01    3.160000e+00
  SC5e  X1eq  1 4.300000e-01    3.160000e+00
  SC4e  X1eq  1 4.300000e-01    3.160000e+00
  SC3e  X1eq  1 4.300000e-01    3.160000e+00
  SC2e  X1eq  1 4.300000e-01    2.920000e+00
  SC1e  X1eq  1 4.300000e-01    2.920000e+00
  SX4e  X1eq  1 4.300000e-01    3.160000e+00
  SX3e  X1eq  1 4.300000e-01    3.380000e+00
  SX2e  X1eq  1 4.300000e-01    3.380000e+00
  SC6e  X2eq  1 4.300000e-01    3.160000e+00
  SC5e  X2eq  1 4.300000e-01    2.920000e+00
  SC4e  X2eq  1 4.300000e-01    2.920000e+00
  SC3e  X2eq  1 4.300000e-01    2.920000e+00
  SC2e  X2eq  1 4.300000e-01    2.920000e+00
  SC1e  X2eq  1 4.300000e-01    2.920000e+00
  SX4e  X2eq  1 4.300000e-01    3.160000e+00
  SX3e  X2eq  1 4.300000e-01    3.380000e+00
  SC6e  X3eq  1 4.300000e-01    3.160000e+00
  SC5e  X3eq  1 4.300000e-01    2.920000e+00
  SC4e  X3eq  1 4.300000e-01    2.920000e+00
  SC3e  X3eq  1 4.300000e-01    2.920000e+00
  SC2e  X3eq  1 4.300000e-01    2.920000e+00
  SC1e  X3eq  1 4.300000e-01    2.920000e+00
  SX4e  X3eq  1 4.300000e-01    3.160000e+00
  SC6e  X4eq  1 4.300000e-01    3.160000e+00
  SC5e  X4eq  1 4.300000e-01    2.920000e+00
  SC4e  X4eq  1 4.300000e-01    2.920000e+00
  SC3e  X4eq  1 4.300000e-01    2.920000e+00
  SC2e  X4eq  1 4.300000e-01    2.530000e+00
  SC1e  X4eq  1 4.300000e-01    2.530000e+00
  SC6e  C1eq  1 4.300000e-01    2.530000e+00
  SC5e  C1eq  1 4.300000e-01    2.770000e+00
  SC4e  C1eq  1 4.300000e-01    2.770000e+00
  SC3e  C1eq  1 4.300000e-01    3.160000e+00
  SC2e  C1eq  1 4.300000e-01    3.380000e+00
  SC6e  C2eq  1 4.300000e-01    2.770000e+00
  SC5e  C2eq  1 4.300000e-01    2.770000e+00
  SC4e  C2eq  1 4.300000e-01    2.920000e+00
  SC3e  C2eq  1 4.300000e-01    3.160000e+00
  SC6e  C3eq  1 4.300000e-01    2.920000e+00
  SC5e  C3eq  1 4.300000e-01    2.920000e+00
  SC4e  C3eq  1 4.300000e-01    3.160000e+00
  SC6e  C4eq  1 4.300000e-01    3.160000e+00
  SC5e  C4eq  1 4.300000e-01    3.160000e+00
  SC6e  C5eq  1 4.300000e-01    3.160000e+00
  SC6v  X1vq  1 4.300000e-01    3.160000e+00
  SC5v  X1vq  1 4.300000e-01    3.160000e+00
  SC4v  X1vq  1 4.300000e-01    3.160000e+00
  SC3v  X1vq  1 4.300000e-01    3.160000e+00
  SC2v  X1vq  1 4.300000e-01    2.920000e+00
  SC1v  X1vq  1 4.300000e-01    2.920000e+00
  SX4v  X1vq  1 4.300000e-01    3.160000e+00
  SX3v  X1vq  1 4.300000e-01    3.380000e+00
  SX2v  X1vq  1 4.300000e-01    3.380000e+00
  SC6v  X2vq  1 4.300000e-01    3.160000e+00
  SC5v  X2vq  1 4.300000e-01    2.920000e+00
  SC4v  X2vq  1 4.300000e-01    2.920000e+00
  SC3v  X2vq  1 4.300000e-01    2.920000e+00
  SC2v  X2vq  1 4.300000e-01    2.920000e+00
  SC1v  X2vq  1 4.300000e-01    2.920000e+00
  SX4v  X2vq  1 4.300000e-01    3.160000e+00
  SX3v  X2vq  1 4.300000e-01    3.380000e+00
  SC6v  X3vq  1 4.300000e-01    3.160000e+00
  SC5v  X3vq  1 4.300000e-01    2.920000e+00
  SC4v  X3vq  1 4.300000e-01    2.920000e+00
  SC3v  X3vq  1 4.300000e-01    2.920000e+00
  SC2v  X3vq  1 4.300000e-01    2.920000e+00
  SC1v  X3vq  1 4.300000e-01    2.920000e+00
  SX4v  X3vq  1 4.300000e-01    3.160000e+00
  SC6v  X4vq  1 4.300000e-01    3.160000e+00
  SC5v  X4vq  1 4.300000e-01    2.920000e+00
  SC4v  X4vq  1 4.300000e-01    2.920000e+00
  SC3v  X4vq  1 4.300000e-01    2.920000e+00
  SC2v  X4vq  1 4.300000e-01    2.530000e+00
  SC1v  X4vq  1 4.300000e-01    2.530000e+00
  SC6v  C1vq  1 4.300000e-01    2.530000e+00
  SC5v  C1vq  1 4.300000e-01    2.770000e+00
  SC4v  C1vq  1 4.300000e-01    2.770000e+00
  SC3v  C1vq  1 4.300000e-01    3.160000e+00
  SC2v  C1vq  1 4.300000e-01    3.380000e+00
  SC6v  C2vq  1 4.300000e-01    2.770000e+00
  SC5v  C2vq  1 4.300000e-01    2.770000e+00
  SC4v  C2vq  1 4.300000e-01    2.920000e+00
  SC3v  C2vq  1 4.300000e-01    3.160000e+00
  SC6v  C3vq  1 4.300000e-01    2.920000e+00
  SC5v  C3vq  1 4.300000e-01    2.920000e+00
  SC4v  C3vq  1 4.300000e-01    3.160000e+00
  SC6v  C4vq  1 4.300000e-01    3.160000e+00
  SC5v  C4vq  1 4.300000e-01    3.160000e+00
  SC6v  C5vq  1 4.300000e-01    3.160000e+00
  SP6h   P6d  1 4.300000e-01    4.680000e+00
  SP6h   N1d  1 4.300000e-01    2.320000e+00
  SP6h   N2d  1 4.300000e-01    2.530000e+00
  SP6h   N3d  1 4.300000e-01    2.770000e+00
  SP6h   N4d  1 4.300000e-01    2.920000e+00
  SP6h   N5d  1 4.300000e-01    3.160000e+00
  SP6h   N6d  1 4.300000e-01    3.590000e+00
  SP6h   P1d  1 4.300000e-01    3.770000e+00
  SP6h   P2d  1 4.300000e-01    3.970000e+00
  SP6h   P3d  1 4.300000e-01    3.970000e+00
  SP6h   P4d  1 4.300000e-01    4.170000e+00
  SP6h   P5d  1 4.300000e-01    4.400000e+00
  SP6h   P6a  1 4.300000e-01    4.680000e+00
  SP6h   N1a  1 4.300000e-01    2.320000e+00
  SP6h   N2a  1 4.300000e-01    2.530000e+00
  SP6h   N3a  1 4.300000e-01    2.770000e+00
  SP6h   N4a  1 4.300000e-01    2.920000e+00
  SP6h   N5a  1 4.300000e-01    3.160000e+00
  SP6h   N6a  1 4.300000e-01    3.590000e+00
  SP6h   P1a  1 4.300000e-01    3.770000e+00
  SP6h   P2a  1 4.300000e-01    3.970000e+00
  SP6h   P3a  1 4.300000e-01    3.970000e+00
  SP6h   P4a  1 4.300000e-01    4.170000e+00
  SP6h   P5a  1 4.300000e-01    4.400000e+00
  SP6h   C6v  1 4.300000e-01    2.530000e+00
  SP6h   C5v  1 4.300000e-01    2.320000e+00
  SP6h   C4v  1 4.300000e-01    2.160000e+00
  SP6h   C3v  1 4.300000e-01    1.930000e+00
  SP6h   C2v  1 4.300000e-01    1.930000e+00
  SP6h   C1v  1 4.430000e-01    1.480000e+00
  SP6h   X4v  1 4.300000e-01    2.770000e+00
  SP6h   X3v  1 4.300000e-01    2.770000e+00
  SP6h   X2v  1 4.300000e-01    2.530000e+00
  SP6h   X1v  1 4.300000e-01    2.320000e+00
  SP6h   C6e  1 4.300000e-01    2.530000e+00
  SP6h   C5e  1 4.300000e-01    2.320000e+00
  SP6h   C4e  1 4.300000e-01    2.160000e+00
  SP6h   C3e  1 4.300000e-01    1.930000e+00
  SP6h   C2e  1 4.300000e-01    1.930000e+00
  SP6h   C1e  1 4.430000e-01    1.480000e+00
  SP6h   X4e  1 4.300000e-01    2.770000e+00
  SP6h   X3e  1 4.300000e-01    2.770000e+00
  SP6h   X2e  1 4.300000e-01    2.530000e+00
  SP6h   X1e  1 4.300000e-01    2.320000e+00
  SP6h   P6q  1 4.300000e-01    5.210000e+00
  SP6h  X1eq  1 4.300000e-01    2.770000e+00
  SP6h  X2eq  1 4.300000e-01    2.920000e+00
  SP6h  X3eq  1 4.300000e-01    3.160000e+00
  SP6h  X4eq  1 4.300000e-01    3.160000e+00
  SP6h  C1eq  1 4.300000e-01    1.930000e+00
  SP6h  C2eq  1 4.300000e-01    2.320000e+00
  SP6h  C3eq  1 4.300000e-01    2.320000e+00
  SP6h  C4eq  1 4.300000e-01    2.530000e+00
  SP6h  C5eq  1 4.300000e-01    2.770000e+00
  SP6h  C6eq  1 4.300000e-01    2.920000e+00
  SP6h  X1vq  1 4.300000e-01    2.770000e+00
  SP6h  X2vq  1 4.300000e-01    2.920000e+00
  SP6h  X3vq  1 4.300000e-01    3.160000e+00
  SP6h  X4vq  1 4.300000e-01    3.160000e+00
  SP6h  C1vq  1 4.300000e-01    1.930000e+00
  SP6h  C2vq  1 4.300000e-01    2.320000e+00
  SP6h  C3vq  1 4.300000e-01    2.320000e+00
  SP6h  C4vq  1 4.300000e-01    2.530000e+00
  SP6h  C5vq  1 4.300000e-01    2.770000e+00
  SP6h  C6vq  1 4.300000e-01    2.920000e+00
  SP6h  N1aq  1 4.300000e-01    2.770000e+00
  SP6h  N2aq  1 4.300000e-01    2.920000e+00
  SP6h  N3aq  1 4.300000e-01    3.160000e+00
  SP6h  N4aq  1 4.300000e-01    3.380000e+00
  SP6h  N5aq  1 4.300000e-01    3.590000e+00
  SP6h  N6aq  1 4.300000e-01    3.970000e+00
  SP6h  P1aq  1 4.300000e-01    4.170000e+00
  SP6h  P2aq  1 4.300000e-01    4.400000e+00
  SP6h  P3aq  1 4.300000e-01    4.400000e+00
  SP6h  P4aq  1 4.300000e-01    4.680000e+00
  SP6h  P5aq  1 4.300000e-01    4.920000e+00
  SP6h  P6aq  1 4.300000e-01    5.210000e+00
  SP6h  N1dq  1 4.300000e-01    2.770000e+00
  SP6h  N2dq  1 4.300000e-01    2.920000e+00
  SP6h  N3dq  1 4.300000e-01    3.160000e+00
  SP6h  N4dq  1 4.300000e-01    3.380000e+00
  SP6h  N5dq  1 4.300000e-01    3.590000e+00
  SP6h  N6dq  1 4.300000e-01    3.970000e+00
  SP6h  P1dq  1 4.300000e-01    4.170000e+00
  SP6h  P2dq  1 4.300000e-01    4.400000e+00
  SP6h  P3dq  1 4.300000e-01    4.400000e+00
  SP6h  P4dq  1 4.300000e-01    4.680000e+00
  SP6h  P5dq  1 4.300000e-01    4.920000e+00
  SP6h  P6dq  1 4.300000e-01    5.210000e+00
  SP6h   X1q  1 4.300000e-01    2.530000e+00
  SP6h   X2q  1 4.300000e-01    2.770000e+00
  SP6h   X3q  1 4.300000e-01    2.920000e+00
  SP6h   X4q  1 4.300000e-01    2.920000e+00
  SP6h   C1q  1 4.300000e-01    1.730000e+00
  SP6h   C2q  1 4.300000e-01    2.160000e+00
  SP6h   C3q  1 4.300000e-01    2.160000e+00
  SP6h   C4q  1 4.300000e-01    2.320000e+00
  SP6h   C5q  1 4.300000e-01    2.530000e+00
  SP6h   C6q  1 4.300000e-01    2.770000e+00
  SP6h   N1q  1 4.300000e-01    2.770000e+00
  SP6h   N2q  1 4.300000e-01    2.920000e+00
  SP6h   N3q  1 4.300000e-01    3.160000e+00
  SP6h   N4q  1 4.300000e-01    3.380000e+00
  SP6h   N5q  1 4.300000e-01    3.590000e+00
  SP6h   N6q  1 4.300000e-01    3.970000e+00
  SP6h   P1q  1 4.300000e-01    4.170000e+00
  SP6h   P2q  1 4.300000e-01    4.400000e+00
  SP6h   P3q  1 4.300000e-01    4.400000e+00
  SP6h   P4q  1 4.300000e-01    4.680000e+00
  SP6h   P5q  1 4.300000e-01    4.920000e+00
  SP6d   P5h  1 4.300000e-01    4.400000e+00
  SP5h   P5d  1 4.300000e-01    4.170000e+00
  SP5h   N1d  1 4.300000e-01    2.320000e+00
  SP5h   N2d  1 4.300000e-01    2.530000e+00
  SP5h   N3d  1 4.300000e-01    2.770000e+00
  SP5h   N4d  1 4.300000e-01    3.160000e+00
  SP5h   N5d  1 4.300000e-01    3.160000e+00
  SP5h   N6d  1 4.300000e-01    3.380000e+00
  SP5h   P1d  1 4.300000e-01    3.590000e+00
  SP5h   P2d  1 4.300000e-01    3.770000e+00
  SP5h   P3d  1 4.300000e-01    3.770000e+00
  SP5h   P4d  1 4.300000e-01    3.970000e+00
  SP6a   P5h  1 4.300000e-01    4.400000e+00
  SP5h   P5a  1 4.300000e-01    4.170000e+00
  SP5h   N1a  1 4.300000e-01    2.320000e+00
  SP5h   N2a  1 4.300000e-01    2.530000e+00
  SP5h   N3a  1 4.300000e-01    2.770000e+00
  SP5h   N4a  1 4.300000e-01    3.160000e+00
  SP5h   N5a  1 4.300000e-01    3.160000e+00
  SP5h   N6a  1 4.300000e-01    3.380000e+00
  SP5h   P1a  1 4.300000e-01    3.590000e+00
  SP5h   P2a  1 4.300000e-01    3.770000e+00
  SP5h   P3a  1 4.300000e-01    3.770000e+00
  SP5h   P4a  1 4.300000e-01    3.970000e+00
  SP5h   C6v  1 4.300000e-01    2.530000e+00
  SP5h   C5v  1 4.300000e-01    2.530000e+00
  SP5h   C4v  1 4.300000e-01    2.320000e+00
  SP5h   C3v  1 4.300000e-01    2.160000e+00
  SP5h   C2v  1 4.300000e-01    2.160000e+00
  SP5h   C1v  1 4.300000e-01    1.930000e+00
  SP5h   X4v  1 4.300000e-01    2.920000e+00
  SP5h   X3v  1 4.300000e-01    2.770000e+00
  SP5h   X2v  1 4.300000e-01    2.770000e+00
  SP5h   X1v  1 4.300000e-01    2.320000e+00
  SP5h   C6e  1 4.300000e-01    2.530000e+00
  SP5h   C5e  1 4.300000e-01    2.530000e+00
  SP5h   C4e  1 4.300000e-01    2.320000e+00
  SP5h   C3e  1 4.300000e-01    2.160000e+00
  SP5h   C2e  1 4.300000e-01    2.160000e+00
  SP5h   C1e  1 4.300000e-01    1.930000e+00
  SP5h   X4e  1 4.300000e-01    2.920000e+00
  SP5h   X3e  1 4.300000e-01    2.770000e+00
  SP5h   X2e  1 4.300000e-01    2.770000e+00
  SP5h   X1e  1 4.300000e-01    2.320000e+00
  SP6q   P5h  1 4.300000e-01    4.920000e+00
  SP5h   P5q  1 4.300000e-01    4.680000e+00
  SP5h  X1eq  1 4.300000e-01    2.770000e+00
  SP5h  X2eq  1 4.300000e-01    3.160000e+00
  SP5h  X3eq  1 4.300000e-01    3.160000e+00
  SP5h  X4eq  1 4.300000e-01    3.380000e+00
  SP5h  C1eq  1 4.300000e-01    2.320000e+00
  SP5h  C2eq  1 4.300000e-01    2.530000e+00
  SP5h  C3eq  1 4.300000e-01    2.530000e+00
  SP5h  C4eq  1 4.300000e-01    2.770000e+00
  SP5h  C5eq  1 4.300000e-01    2.920000e+00
  SP5h  C6eq  1 4.300000e-01    2.920000e+00
  SP5h  X1vq  1 4.300000e-01    2.770000e+00
  SP5h  X2vq  1 4.300000e-01    3.160000e+00
  SP5h  X3vq  1 4.300000e-01    3.160000e+00
  SP5h  X4vq  1 4.300000e-01    3.380000e+00
  SP5h  C1vq  1 4.300000e-01    2.320000e+00
  SP5h  C2vq  1 4.300000e-01    2.530000e+00
  SP5h  C3vq  1 4.300000e-01    2.530000e+00
  SP5h  C4vq  1 4.300000e-01    2.770000e+00
  SP5h  C5vq  1 4.300000e-01    2.920000e+00
  SP5h  C6vq  1 4.300000e-01    2.920000e+00
  SP5h  N1aq  1 4.300000e-01    2.770000e+00
  SP5h  N2aq  1 4.300000e-01    2.920000e+00
  SP5h  N3aq  1 4.300000e-01    3.160000e+00
  SP5h  N4aq  1 4.300000e-01    3.590000e+00
  SP5h  N5aq  1 4.300000e-01    3.590000e+00
  SP5h  N6aq  1 4.300000e-01    3.770000e+00
  SP5h  P1aq  1 4.300000e-01    3.970000e+00
  SP5h  P2aq  1 4.300000e-01    4.170000e+00
  SP5h  P3aq  1 4.300000e-01    4.170000e+00
  SP5h  P4aq  1 4.300000e-01    4.400000e+00
  SP5h  P5aq  1 4.300000e-01    4.680000e+00
 SP6aq   P5h  1 4.300000e-01    4.920000e+00
  SP5h  N1dq  1 4.300000e-01    2.770000e+00
  SP5h  N2dq  1 4.300000e-01    2.920000e+00
  SP5h  N3dq  1 4.300000e-01    3.160000e+00
  SP5h  N4dq  1 4.300000e-01    3.590000e+00
  SP5h  N5dq  1 4.300000e-01    3.590000e+00
  SP5h  N6dq  1 4.300000e-01    3.770000e+00
  SP5h  P1dq  1 4.300000e-01    3.970000e+00
  SP5h  P2dq  1 4.300000e-01    4.170000e+00
  SP5h  P3dq  1 4.300000e-01    4.170000e+00
  SP5h  P4dq  1 4.300000e-01    4.400000e+00
  SP5h  P5dq  1 4.300000e-01    4.680000e+00
 SP6dq   P5h  1 4.300000e-01    4.920000e+00
  SP5h   X1q  1 4.300000e-01    2.530000e+00
  SP5h   X2q  1 4.300000e-01    2.920000e+00
  SP5h   X3q  1 4.300000e-01    2.920000e+00
  SP5h   X4q  1 4.300000e-01    3.160000e+00
  SP5h   C1q  1 4.300000e-01    2.160000e+00
  SP5h   C2q  1 4.300000e-01    2.320000e+00
  SP5h   C3q  1 4.300000e-01    2.320000e+00
  SP5h   C4q  1 4.300000e-01    2.530000e+00
  SP5h   C5q  1 4.300000e-01    2.770000e+00
  SP5h   C6q  1 4.300000e-01    2.770000e+00
  SP5h   N1q  1 4.300000e-01    2.770000e+00
  SP5h   N2q  1 4.300000e-01    2.920000e+00
  SP5h   N3q  1 4.300000e-01    3.160000e+00
  SP5h   N4q  1 4.300000e-01    3.590000e+00
  SP5h   N5q  1 4.300000e-01    3.590000e+00
  SP5h   N6q  1 4.300000e-01    3.770000e+00
  SP5h   P1q  1 4.300000e-01    3.970000e+00
  SP5h   P2q  1 4.300000e-01    4.170000e+00
  SP5h   P3q  1 4.300000e-01    4.170000e+00
  SP5h   P4q  1 4.300000e-01    4.400000e+00
  SP6d   P4h  1 4.300000e-01    4.170000e+00
  SP5d   P4h  1 4.300000e-01    3.970000e+00
  SP4h   P4d  1 4.300000e-01    3.970000e+00
  SP4h   N1d  1 4.300000e-01    2.530000e+00
  SP4h   N2d  1 4.300000e-01    2.770000e+00
  SP4h   N3d  1 4.300000e-01    2.920000e+00
  SP4h   N4d  1 4.300000e-01    3.160000e+00
  SP4h   N5d  1 4.300000e-01    3.160000e+00
  SP4h   N6d  1 4.300000e-01    3.380000e+00
  SP4h   P1d  1 4.300000e-01    3.590000e+00
  SP4h   P2d  1 4.300000e-01    3.770000e+00
  SP4h   P3d  1 4.300000e-01    3.770000e+00
  SP6a   P4h  1 4.300000e-01    4.170000e+00
  SP5a   P4h  1 4.300000e-01    3.970000e+00
  SP4h   P4a  1 4.300000e-01    3.970000e+00
  SP4h   N1a  1 4.300000e-01    2.530000e+00
  SP4h   N2a  1 4.300000e-01    2.770000e+00
  SP4h   N3a  1 4.300000e-01    2.920000e+00
  SP4h   N4a  1 4.300000e-01    3.160000e+00
  SP4h   N5a  1 4.300000e-01    3.160000e+00
  SP4h   N6a  1 4.300000e-01    3.380000e+00
  SP4h   P1a  1 4.300000e-01    3.590000e+00
  SP4h   P2a  1 4.300000e-01    3.770000e+00
  SP4h   P3a  1 4.300000e-01    3.770000e+00
  SP4h   C6v  1 4.300000e-01    2.770000e+00
  SP4h   C5v  1 4.300000e-01    2.530000e+00
  SP4h   C4v  1 4.300000e-01    2.320000e+00
  SP4h   C3v  1 4.300000e-01    2.160000e+00
  SP4h   C2v  1 4.300000e-01    2.160000e+00
  SP4h   C1v  1 4.300000e-01    1.930000e+00
  SP4h   X4v  1 4.300000e-01    2.920000e+00
  SP4h   X3v  1 4.300000e-01    2.770000e+00
  SP4h   X2v  1 4.300000e-01    2.770000e+00
  SP4h   X1v  1 4.300000e-01    2.530000e+00
  SP4h   C6e  1 4.300000e-01    2.770000e+00
  SP4h   C5e  1 4.300000e-01    2.530000e+00
  SP4h   C4e  1 4.300000e-01    2.320000e+00
  SP4h   C3e  1 4.300000e-01    2.160000e+00
  SP4h   C2e  1 4.300000e-01    2.160000e+00
  SP4h   C1e  1 4.300000e-01    1.930000e+00
  SP4h   X4e  1 4.300000e-01    2.920000e+00
  SP4h   X3e  1 4.300000e-01    2.770000e+00
  SP4h   X2e  1 4.300000e-01    2.770000e+00
  SP4h   X1e  1 4.300000e-01    2.530000e+00
  SP6q   P4h  1 4.300000e-01    4.680000e+00
  SP5q   P4h  1 4.300000e-01    4.400000e+00
  SP4h   P4q  1 4.300000e-01    4.400000e+00
  SP4h  X1eq  1 4.300000e-01    2.920000e+00
  SP4h  X2eq  1 4.300000e-01    3.160000e+00
  SP4h  X3eq  1 4.300000e-01    3.160000e+00
  SP4h  X4eq  1 4.300000e-01    3.380000e+00
  SP4h  C1eq  1 4.300000e-01    2.320000e+00
  SP4h  C2eq  1 4.300000e-01    2.530000e+00
  SP4h  C3eq  1 4.300000e-01    2.530000e+00
  SP4h  C4eq  1 4.300000e-01    2.770000e+00
  SP4h  C5eq  1 4.300000e-01    2.920000e+00
  SP4h  C6eq  1 4.300000e-01    3.160000e+00
  SP4h  X1vq  1 4.300000e-01    2.920000e+00
  SP4h  X2vq  1 4.300000e-01    3.160000e+00
  SP4h  X3vq  1 4.300000e-01    3.160000e+00
  SP4h  X4vq  1 4.300000e-01    3.380000e+00
  SP4h  C1vq  1 4.300000e-01    2.320000e+00
  SP4h  C2vq  1 4.300000e-01    2.530000e+00
  SP4h  C3vq  1 4.300000e-01    2.530000e+00
  SP4h  C4vq  1 4.300000e-01    2.770000e+00
  SP4h  C5vq  1 4.300000e-01    2.920000e+00
  SP4h  C6vq  1 4.300000e-01    3.160000e+00
  SP4h  N1aq  1 4.300000e-01    2.920000e+00
  SP4h  N2aq  1 4.300000e-01    3.160000e+00
  SP4h  N3aq  1 4.300000e-01    3.380000e+00
  SP4h  N4aq  1 4.300000e-01    3.590000e+00
  SP4h  N5aq  1 4.300000e-01    3.590000e+00
  SP4h  N6aq  1 4.300000e-01    3.770000e+00
  SP4h  P1aq  1 4.300000e-01    3.970000e+00
  SP4h  P2aq  1 4.300000e-01    4.170000e+00
  SP4h  P3aq  1 4.300000e-01    4.170000e+00
  SP4h  P4aq  1 4.300000e-01    4.400000e+00
 SP5aq   P4h  1 4.300000e-01    4.400000e+00
 SP6aq   P4h  1 4.300000e-01    4.680000e+00
  SP4h  N1dq  1 4.300000e-01    2.920000e+00
  SP4h  N2dq  1 4.300000e-01    3.160000e+00
  SP4h  N3dq  1 4.300000e-01    3.380000e+00
  SP4h  N4dq  1 4.300000e-01    3.590000e+00
  SP4h  N5dq  1 4.300000e-01    3.590000e+00
  SP4h  N6dq  1 4.300000e-01    3.770000e+00
  SP4h  P1dq  1 4.300000e-01    3.970000e+00
  SP4h  P2dq  1 4.300000e-01    4.170000e+00
  SP4h  P3dq  1 4.300000e-01    4.170000e+00
  SP4h  P4dq  1 4.300000e-01    4.400000e+00
 SP5dq   P4h  1 4.300000e-01    4.400000e+00
 SP6dq   P4h  1 4.300000e-01    4.680000e+00
  SP4h   X1q  1 4.300000e-01    2.770000e+00
  SP4h   X2q  1 4.300000e-01    2.920000e+00
  SP4h   X3q  1 4.300000e-01    2.920000e+00
  SP4h   X4q  1 4.300000e-01    3.160000e+00
  SP4h   C1q  1 4.300000e-01    2.160000e+00
  SP4h   C2q  1 4.300000e-01    2.320000e+00
  SP4h   C3q  1 4.300000e-01    2.320000e+00
  SP4h   C4q  1 4.300000e-01    2.530000e+00
  SP4h   C5q  1 4.300000e-01    2.770000e+00
  SP4h   C6q  1 4.300000e-01    2.920000e+00
  SP4h   N1q  1 4.300000e-01    2.920000e+00
  SP4h   N2q  1 4.300000e-01    3.160000e+00
  SP4h   N3q  1 4.300000e-01    3.380000e+00
  SP4h   N4q  1 4.300000e-01    3.590000e+00
  SP4h   N5q  1 4.300000e-01    3.590000e+00
  SP4h   N6q  1 4.300000e-01    3.770000e+00
  SP4h   P1q  1 4.300000e-01    3.970000e+00
  SP4h   P2q  1 4.300000e-01    4.170000e+00
  SP4h   P3q  1 4.300000e-01    4.170000e+00
  SP6d   P3h  1 4.300000e-01    3.970000e+00
  SP5d   P3h  1 4.300000e-01    3.770000e+00
  SP4d   P3h  1 4.300000e-01    3.770000e+00
  SP3h   P3d  1 4.300000e-01    3.770000e+00
  SP3h   N1d  1 4.300000e-01    2.770000e+00
  SP3h   N2d  1 4.300000e-01    2.920000e+00
  SP3h   N3d  1 4.300000e-01    2.920000e+00
  SP3h   N4d  1 4.300000e-01    3.160000e+00
  SP3h   N5d  1 4.300000e-01    3.160000e+00
  SP3h   N6d  1 4.300000e-01    3.380000e+00
  SP3h   P1d  1 4.300000e-01    3.590000e+00
  SP3h   P2d  1 4.300000e-01    3.770000e+00
  SP6a   P3h  1 4.300000e-01    3.970000e+00
  SP5a   P3h  1 4.300000e-01    3.770000e+00
  SP4a   P3h  1 4.300000e-01    3.770000e+00
  SP3h   P3a  1 4.300000e-01    3.770000e+00
  SP3h   N1a  1 4.300000e-01    2.770000e+00
  SP3h   N2a  1 4.300000e-01    2.920000e+00
  SP3h   N3a  1 4.300000e-01    2.920000e+00
  SP3h   N4a  1 4.300000e-01    3.160000e+00
  SP3h   N5a  1 4.300000e-01    3.160000e+00
  SP3h   N6a  1 4.300000e-01    3.380000e+00
  SP3h   P1a  1 4.300000e-01    3.590000e+00
  SP3h   P2a  1 4.300000e-01    3.770000e+00
  SP3h   C6v  1 4.300000e-01    2.920000e+00
  SP3h   C5v  1 4.300000e-01    2.770000e+00
  SP3h   C4v  1 4.300000e-01    2.530000e+00
  SP3h   C3v  1 4.300000e-01    2.160000e+00
  SP3h   C2v  1 4.300000e-01    2.160000e+00
  SP3h   C1v  1 4.300000e-01    1.930000e+00
  SP3h   X4v  1 4.300000e-01    2.920000e+00
  SP3h   X3v  1 4.300000e-01    2.920000e+00
  SP3h   X2v  1 4.300000e-01    2.770000e+00
  SP3h   X1v  1 4.300000e-01    2.530000e+00
  SP3h   C6e  1 4.300000e-01    2.920000e+00
  SP3h   C5e  1 4.300000e-01    2.770000e+00
  SP3h   C4e  1 4.300000e-01    2.530000e+00
  SP3h   C3e  1 4.300000e-01    2.160000e+00
  SP3h   C2e  1 4.300000e-01    2.160000e+00
  SP3h   C1e  1 4.300000e-01    1.930000e+00
  SP3h   X4e  1 4.300000e-01    2.920000e+00
  SP3h   X3e  1 4.300000e-01    2.920000e+00
  SP3h   X2e  1 4.300000e-01    2.770000e+00
  SP3h   X1e  1 4.300000e-01    2.530000e+00
  SP6q   P3h  1 4.300000e-01    4.400000e+00
  SP5q   P3h  1 4.300000e-01    4.170000e+00
  SP4q   P3h  1 4.300000e-01    4.170000e+00
  SP3h   P3q  1 4.300000e-01    4.170000e+00
  SP3h  X1eq  1 4.300000e-01    2.920000e+00
  SP3h  X2eq  1 4.300000e-01    3.160000e+00
  SP3h  X3eq  1 4.300000e-01    3.380000e+00
  SP3h  X4eq  1 4.300000e-01    3.380000e+00
  SP3h  C1eq  1 4.300000e-01    2.320000e+00
  SP3h  C2eq  1 4.300000e-01    2.530000e+00
  SP3h  C3eq  1 4.300000e-01    2.530000e+00
  SP3h  C4eq  1 4.300000e-01    2.920000e+00
  SP3h  C5eq  1 4.300000e-01    3.160000e+00
  SP3h  C6eq  1 4.300000e-01    3.380000e+00
  SP3h  X1vq  1 4.300000e-01    2.920000e+00
  SP3h  X2vq  1 4.300000e-01    3.160000e+00
  SP3h  X3vq  1 4.300000e-01    3.380000e+00
  SP3h  X4vq  1 4.300000e-01    3.380000e+00
  SP3h  C1vq  1 4.300000e-01    2.320000e+00
  SP3h  C2vq  1 4.300000e-01    2.530000e+00
  SP3h  C3vq  1 4.300000e-01    2.530000e+00
  SP3h  C4vq  1 4.300000e-01    2.920000e+00
  SP3h  C5vq  1 4.300000e-01    3.160000e+00
  SP3h  C6vq  1 4.300000e-01    3.380000e+00
  SP3h  N1aq  1 4.300000e-01    3.160000e+00
  SP3h  N2aq  1 4.300000e-01    3.380000e+00
  SP3h  N3aq  1 4.300000e-01    3.380000e+00
  SP3h  N4aq  1 4.300000e-01    3.590000e+00
  SP3h  N5aq  1 4.300000e-01    3.590000e+00
  SP3h  N6aq  1 4.300000e-01    3.770000e+00
  SP3h  P1aq  1 4.300000e-01    3.970000e+00
  SP3h  P2aq  1 4.300000e-01    4.170000e+00
  SP3h  P3aq  1 4.300000e-01    4.170000e+00
 SP4aq   P3h  1 4.300000e-01    4.170000e+00
 SP5aq   P3h  1 4.300000e-01    4.170000e+00
 SP6aq   P3h  1 4.300000e-01    4.400000e+00
  SP3h  N1dq  1 4.300000e-01    3.160000e+00
  SP3h  N2dq  1 4.300000e-01    3.380000e+00
  SP3h  N3dq  1 4.300000e-01    3.380000e+00
  SP3h  N4dq  1 4.300000e-01    3.590000e+00
  SP3h  N5dq  1 4.300000e-01    3.590000e+00
  SP3h  N6dq  1 4.300000e-01    3.770000e+00
  SP3h  P1dq  1 4.300000e-01    3.970000e+00
  SP3h  P2dq  1 4.300000e-01    4.170000e+00
  SP3h  P3dq  1 4.300000e-01    4.170000e+00
 SP4dq   P3h  1 4.300000e-01    4.170000e+00
 SP5dq   P3h  1 4.300000e-01    4.170000e+00
 SP6dq   P3h  1 4.300000e-01    4.400000e+00
  SP3h   X1q  1 4.300000e-01    2.770000e+00
  SP3h   X2q  1 4.300000e-01    2.920000e+00
  SP3h   X3q  1 4.300000e-01    3.160000e+00
  SP3h   X4q  1 4.300000e-01    3.160000e+00
  SP3h   C1q  1 4.300000e-01    2.160000e+00
  SP3h   C2q  1 4.300000e-01    2.320000e+00
  SP3h   C3q  1 4.300000e-01    2.320000e+00
  SP3h   C4q  1 4.300000e-01    2.770000e+00
  SP3h   C5q  1 4.300000e-01    2.920000e+00
  SP3h   C6q  1 4.300000e-01    3.160000e+00
  SP3h   N1q  1 4.300000e-01    3.160000e+00
  SP3h   N2q  1 4.300000e-01    3.380000e+00
  SP3h   N3q  1 4.300000e-01    3.380000e+00
  SP3h   N4q  1 4.300000e-01    3.590000e+00
  SP3h   N5q  1 4.300000e-01    3.590000e+00
  SP3h   N6q  1 4.300000e-01    3.770000e+00
  SP3h   P1q  1 4.300000e-01    3.970000e+00
  SP3h   P2q  1 4.300000e-01    4.170000e+00
  SP6d   P2h  1 4.300000e-01    3.970000e+00
  SP5d   P2h  1 4.300000e-01    3.770000e+00
  SP4d   P2h  1 4.300000e-01    3.770000e+00
  SP3d   P2h  1 4.300000e-01    3.770000e+00
  SP2h   P2d  1 4.300000e-01    3.770000e+00
  SP2h   N1d  1 4.300000e-01    2.920000e+00
  SP2h   N2d  1 4.300000e-01    2.920000e+00
  SP2h   N3d  1 4.300000e-01    2.920000e+00
  SP2h   N4d  1 4.300000e-01    3.160000e+00
  SP2h   N5d  1 4.300000e-01    3.380000e+00
  SP2h   N6d  1 4.300000e-01    3.590000e+00
  SP2h   P1d  1 4.300000e-01    3.590000e+00
  SP6a   P2h  1 4.300000e-01    3.970000e+00
  SP5a   P2h  1 4.300000e-01    3.770000e+00
  SP4a   P2h  1 4.300000e-01    3.770000e+00
  SP3a   P2h  1 4.300000e-01    3.770000e+00
  SP2h   P2a  1 4.300000e-01    3.770000e+00
  SP2h   N1a  1 4.300000e-01    2.920000e+00
  SP2h   N2a  1 4.300000e-01    2.920000e+00
  SP2h   N3a  1 4.300000e-01    2.920000e+00
  SP2h   N4a  1 4.300000e-01    3.160000e+00
  SP2h   N5a  1 4.300000e-01    3.380000e+00
  SP2h   N6a  1 4.300000e-01    3.590000e+00
  SP2h   P1a  1 4.300000e-01    3.590000e+00
  SP2h   C6v  1 4.300000e-01    2.920000e+00
  SP2h   C5v  1 4.300000e-01    2.770000e+00
  SP2h   C4v  1 4.300000e-01    2.530000e+00
  SP2h   C3v  1 4.300000e-01    2.320000e+00
  SP2h   C2v  1 4.300000e-01    2.320000e+00
  SP2h   C1v  1 4.300000e-01    2.160000e+00
  SP2h   X4v  1 4.300000e-01    2.920000e+00
  SP2h   X3v  1 4.300000e-01    2.920000e+00
  SP2h   X2v  1 4.300000e-01    2.770000e+00
  SP2h   X1v  1 4.300000e-01    2.530000e+00
  SP2h   C6e  1 4.300000e-01    2.920000e+00
  SP2h   C5e  1 4.300000e-01    2.770000e+00
  SP2h   C4e  1 4.300000e-01    2.530000e+00
  SP2h   C3e  1 4.300000e-01    2.320000e+00
  SP2h   C2e  1 4.300000e-01    2.320000e+00
  SP2h   C1e  1 4.300000e-01    2.160000e+00
  SP2h   X4e  1 4.300000e-01    2.920000e+00
  SP2h   X3e  1 4.300000e-01    2.920000e+00
  SP2h   X2e  1 4.300000e-01    2.770000e+00
  SP2h   X1e  1 4.300000e-01    2.530000e+00
  SP6q   P2h  1 4.300000e-01    4.400000e+00
  SP5q   P2h  1 4.300000e-01    4.170000e+00
  SP4q   P2h  1 4.300000e-01    4.170000e+00
  SP3q   P2h  1 4.300000e-01    4.170000e+00
  SP2h   P2q  1 4.300000e-01    4.170000e+00
  SP2h  X1eq  1 4.300000e-01    2.920000e+00
  SP2h  X2eq  1 4.300000e-01    3.160000e+00
  SP2h  X3eq  1 4.300000e-01    3.380000e+00
  SP2h  X4eq  1 4.300000e-01    3.380000e+00
  SP2h  C1eq  1 4.300000e-01    2.530000e+00
  SP2h  C2eq  1 4.300000e-01    2.770000e+00
  SP2h  C3eq  1 4.300000e-01    2.770000e+00
  SP2h  C4eq  1 4.300000e-01    2.920000e+00
  SP2h  C5eq  1 4.300000e-01    3.160000e+00
  SP2h  C6eq  1 4.300000e-01    3.380000e+00
  SP2h  X1vq  1 4.300000e-01    2.920000e+00
  SP2h  X2vq  1 4.300000e-01    3.160000e+00
  SP2h  X3vq  1 4.300000e-01    3.380000e+00
  SP2h  X4vq  1 4.300000e-01    3.380000e+00
  SP2h  C1vq  1 4.300000e-01    2.530000e+00
  SP2h  C2vq  1 4.300000e-01    2.770000e+00
  SP2h  C3vq  1 4.300000e-01    2.770000e+00
  SP2h  C4vq  1 4.300000e-01    2.920000e+00
  SP2h  C5vq  1 4.300000e-01    3.160000e+00
  SP2h  C6vq  1 4.300000e-01    3.380000e+00
  SP2h  N1aq  1 4.300000e-01    3.380000e+00
  SP2h  N2aq  1 4.300000e-01    3.380000e+00
  SP2h  N3aq  1 4.300000e-01    3.380000e+00
  SP2h  N4aq  1 4.300000e-01    3.590000e+00
  SP2h  N5aq  1 4.300000e-01    3.770000e+00
  SP2h  N6aq  1 4.300000e-01    3.970000e+00
  SP2h  P1aq  1 4.300000e-01    3.970000e+00
  SP2h  P2aq  1 4.300000e-01    4.170000e+00
 SP3aq   P2h  1 4.300000e-01    4.170000e+00
 SP4aq   P2h  1 4.300000e-01    4.170000e+00
 SP5aq   P2h  1 4.300000e-01    4.170000e+00
 SP6aq   P2h  1 4.300000e-01    4.400000e+00
  SP2h  N1dq  1 4.300000e-01    3.380000e+00
  SP2h  N2dq  1 4.300000e-01    3.380000e+00
  SP2h  N3dq  1 4.300000e-01    3.380000e+00
  SP2h  N4dq  1 4.300000e-01    3.590000e+00
  SP2h  N5dq  1 4.300000e-01    3.770000e+00
  SP2h  N6dq  1 4.300000e-01    3.970000e+00
  SP2h  P1dq  1 4.300000e-01    3.970000e+00
  SP2h  P2dq  1 4.300000e-01    4.170000e+00
 SP3dq   P2h  1 4.300000e-01    4.170000e+00
 SP4dq   P2h  1 4.300000e-01    4.170000e+00
 SP5dq   P2h  1 4.300000e-01    4.170000e+00
 SP6dq   P2h  1 4.300000e-01    4.400000e+00
  SP2h   X1q  1 4.300000e-01    2.770000e+00
  SP2h   X2q  1 4.300000e-01    2.920000e+00
  SP2h   X3q  1 4.300000e-01    3.160000e+00
  SP2h   X4q  1 4.300000e-01    3.160000e+00
  SP2h   C1q  1 4.300000e-01    2.320000e+00
  SP2h   C2q  1 4.300000e-01    2.530000e+00
  SP2h   C3q  1 4.300000e-01    2.530000e+00
  SP2h   C4q  1 4.300000e-01    2.770000e+00
  SP2h   C5q  1 4.300000e-01    2.920000e+00
  SP2h   C6q  1 4.300000e-01    3.160000e+00
  SP2h   N1q  1 4.300000e-01    3.380000e+00
  SP2h   N2q  1 4.300000e-01    3.380000e+00
  SP2h   N3q  1 4.300000e-01    3.380000e+00
  SP2h   N4q  1 4.300000e-01    3.590000e+00
  SP2h   N5q  1 4.300000e-01    3.770000e+00
  SP2h   N6q  1 4.300000e-01    3.970000e+00
  SP2h   P1q  1 4.300000e-01    3.970000e+00
  SP6d   P1h  1 4.300000e-01    3.770000e+00
  SP5d   P1h  1 4.300000e-01    3.590000e+00
  SP4d   P1h  1 4.300000e-01    3.590000e+00
  SP3d   P1h  1 4.300000e-01    3.590000e+00
  SP2d   P1h  1 4.300000e-01    3.590000e+00
  SP1h   P1d  1 4.300000e-01    3.590000e+00
  SP1h   N1d  1 4.300000e-01    2.920000e+00
  SP1h   N2d  1 4.300000e-01    2.920000e+00
  SP1h   N3d  1 4.300000e-01    2.920000e+00
  SP1h   N4d  1 4.300000e-01    3.380000e+00
  SP1h   N5d  1 4.300000e-01    3.380000e+00
  SP1h   N6d  1 4.300000e-01    3.590000e+00
  SP6a   P1h  1 4.300000e-01    3.770000e+00
  SP5a   P1h  1 4.300000e-01    3.590000e+00
  SP4a   P1h  1 4.300000e-01    3.590000e+00
  SP3a   P1h  1 4.300000e-01    3.590000e+00
  SP2a   P1h  1 4.300000e-01    3.590000e+00
  SP1h   P1a  1 4.300000e-01    3.590000e+00
  SP1h   N1a  1 4.300000e-01    2.920000e+00
  SP1h   N2a  1 4.300000e-01    2.920000e+00
  SP1h   N3a  1 4.300000e-01    2.920000e+00
  SP1h   N4a  1 4.300000e-01    3.380000e+00
  SP1h   N5a  1 4.300000e-01    3.380000e+00
  SP1h   N6a  1 4.300000e-01    3.590000e+00
  SP1h   C6v  1 4.300000e-01    2.920000e+00
  SP1h   C5v  1 4.300000e-01    2.770000e+00
  SP1h   C4v  1 4.300000e-01    2.530000e+00
  SP1h   C3v  1 4.300000e-01    2.320000e+00
  SP1h   C2v  1 4.300000e-01    2.320000e+00
  SP1h   C1v  1 4.300000e-01    2.160000e+00
  SP1h   X4v  1 4.300000e-01    2.920000e+00
  SP1h   X3v  1 4.300000e-01    2.920000e+00
  SP1h   X2v  1 4.300000e-01    2.770000e+00
  SP1h   X1v  1 4.300000e-01    2.530000e+00
  SP1h   C6e  1 4.300000e-01    2.920000e+00
  SP1h   C5e  1 4.300000e-01    2.770000e+00
  SP1h   C4e  1 4.300000e-01    2.530000e+00
  SP1h   C3e  1 4.300000e-01    2.320000e+00
  SP1h   C2e  1 4.300000e-01    2.320000e+00
  SP1h   C1e  1 4.300000e-01    2.160000e+00
  SP1h   X4e  1 4.300000e-01    2.920000e+00
  SP1h   X3e  1 4.300000e-01    2.920000e+00
  SP1h   X2e  1 4.300000e-01    2.770000e+00
  SP1h   X1e  1 4.300000e-01    2.530000e+00
  SP6q   P1h  1 4.300000e-01    4.170000e+00
  SP5q   P1h  1 4.300000e-01    3.970000e+00
  SP4q   P1h  1 4.300000e-01    3.970000e+00
  SP3q   P1h  1 4.300000e-01    3.970000e+00
  SP2q   P1h  1 4.300000e-01    3.970000e+00
  SP1h   P1q  1 4.300000e-01    3.970000e+00
  SP1h  X1eq  1 4.300000e-01    2.920000e+00
  SP1h  X2eq  1 4.300000e-01    3.160000e+00
  SP1h  X3eq  1 4.300000e-01    3.380000e+00
  SP1h  X4eq  1 4.300000e-01    3.380000e+00
  SP1h  C1eq  1 4.300000e-01    2.530000e+00
  SP1h  C2eq  1 4.300000e-01    2.770000e+00
  SP1h  C3eq  1 4.300000e-01    2.770000e+00
  SP1h  C4eq  1 4.300000e-01    2.920000e+00
  SP1h  C5eq  1 4.300000e-01    3.160000e+00
  SP1h  C6eq  1 4.300000e-01    3.380000e+00
  SP1h  X1vq  1 4.300000e-01    2.920000e+00
  SP1h  X2vq  1 4.300000e-01    3.160000e+00
  SP1h  X3vq  1 4.300000e-01    3.380000e+00
  SP1h  X4vq  1 4.300000e-01    3.380000e+00
  SP1h  C1vq  1 4.300000e-01    2.530000e+00
  SP1h  C2vq  1 4.300000e-01    2.770000e+00
  SP1h  C3vq  1 4.300000e-01    2.770000e+00
  SP1h  C4vq  1 4.300000e-01    2.920000e+00
  SP1h  C5vq  1 4.300000e-01    3.160000e+00
  SP1h  C6vq  1 4.300000e-01    3.380000e+00
  SP1h  N1aq  1 4.300000e-01    3.380000e+00
  SP1h  N2aq  1 4.300000e-01    3.380000e+00
  SP1h  N3aq  1 4.300000e-01    3.380000e+00
  SP1h  N4aq  1 4.300000e-01    3.770000e+00
  SP1h  N5aq  1 4.300000e-01    3.770000e+00
  SP1h  N6aq  1 4.300000e-01    3.970000e+00
  SP1h  P1aq  1 4.300000e-01    3.970000e+00
 SP2aq   P1h  1 4.300000e-01    3.970000e+00
 SP3aq   P1h  1 4.300000e-01    3.970000e+00
 SP4aq   P1h  1 4.300000e-01    3.970000e+00
 SP5aq   P1h  1 4.300000e-01    3.970000e+00
 SP6aq   P1h  1 4.300000e-01    4.170000e+00
  SP1h  N1dq  1 4.300000e-01    3.380000e+00
  SP1h  N2dq  1 4.300000e-01    3.380000e+00
  SP1h  N3dq  1 4.300000e-01    3.380000e+00
  SP1h  N4dq  1 4.300000e-01    3.770000e+00
  SP1h  N5dq  1 4.300000e-01    3.770000e+00
  SP1h  N6dq  1 4.300000e-01    3.970000e+00
  SP1h  P1dq  1 4.300000e-01    3.970000e+00
 SP2dq   P1h  1 4.300000e-01    3.970000e+00
 SP3dq   P1h  1 4.300000e-01    3.970000e+00
 SP4dq   P1h  1 4.300000e-01    3.970000e+00
 SP5dq   P1h  1 4.300000e-01    3.970000e+00
 SP6dq   P1h  1 4.300000e-01    4.170000e+00
  SP1h   X1q  1 4.300000e-01    2.770000e+00
  SP1h   X2q  1 4.300000e-01    2.920000e+00
  SP1h   X3q  1 4.300000e-01    3.160000e+00
  SP1h   X4q  1 4.300000e-01    3.160000e+00
  SP1h   C1q  1 4.300000e-01    2.320000e+00
  SP1h   C2q  1 4.300000e-01    2.530000e+00
  SP1h   C3q  1 4.300000e-01    2.530000e+00
  SP1h   C4q  1 4.300000e-01    2.770000e+00
  SP1h   C5q  1 4.300000e-01    2.920000e+00
  SP1h   C6q  1 4.300000e-01    3.160000e+00
  SP1h   N1q  1 4.300000e-01    3.380000e+00
  SP1h   N2q  1 4.300000e-01    3.380000e+00
  SP1h   N3q  1 4.300000e-01    3.380000e+00
  SP1h   N4q  1 4.300000e-01    3.770000e+00
  SP1h   N5q  1 4.300000e-01    3.770000e+00
  SP1h   N6q  1 4.300000e-01    3.970000e+00
  SP6d   N6h  1 4.300000e-01    3.590000e+00
  SP5d   N6h  1 4.300000e-01    3.380000e+00
  SP4d   N6h  1 4.300000e-01    3.380000e+00
  SP3d   N6h  1 4.300000e-01    3.380000e+00
  SP2d   N6h  1 4.300000e-01    3.590000e+00
  SP1d   N6h  1 4.300000e-01    3.590000e+00
  SN6h   N6d  1 4.300000e-01    3.590000e+00
  SN6h   N1d  1 4.300000e-01    2.920000e+00
  SN6h   N2d  1 4.300000e-01    2.920000e+00
  SN6h   N3d  1 4.300000e-01    3.160000e+00
  SN6h   N4d  1 4.300000e-01    3.590000e+00
  SN6h   N5d  1 4.300000e-01    3.590000e+00
  SP6a   N6h  1 4.300000e-01    3.590000e+00
  SP5a   N6h  1 4.300000e-01    3.380000e+00
  SP4a   N6h  1 4.300000e-01    3.380000e+00
  SP3a   N6h  1 4.300000e-01    3.380000e+00
  SP2a   N6h  1 4.300000e-01    3.590000e+00
  SP1a   N6h  1 4.300000e-01    3.590000e+00
  SN6h   N6a  1 4.300000e-01    3.590000e+00
  SN6h   N1a  1 4.300000e-01    2.920000e+00
  SN6h   N2a  1 4.300000e-01    2.920000e+00
  SN6h   N3a  1 4.300000e-01    3.160000e+00
  SN6h   N4a  1 4.300000e-01    3.590000e+00
  SN6h   N5a  1 4.300000e-01    3.590000e+00
  SN6h   C6v  1 4.300000e-01    3.160000e+00
  SN6h   C5v  1 4.300000e-01    2.920000e+00
  SN6h   C4v  1 4.300000e-01    2.770000e+00
  SN6h   C3v  1 4.300000e-01    2.530000e+00
  SN6h   C2v  1 4.300000e-01    2.530000e+00
  SN6h   C1v  1 4.300000e-01    2.320000e+00
  SN6h   X4v  1 4.300000e-01    3.160000e+00
  SN6h   X3v  1 4.300000e-01    2.920000e+00
  SN6h   X2v  1 4.300000e-01    2.770000e+00
  SN6h   X1v  1 4.300000e-01    2.530000e+00
  SN6h   C6e  1 4.300000e-01    3.160000e+00
  SN6h   C5e  1 4.300000e-01    2.920000e+00
  SN6h   C4e  1 4.300000e-01    2.770000e+00
  SN6h   C3e  1 4.300000e-01    2.530000e+00
  SN6h   C2e  1 4.300000e-01    2.530000e+00
  SN6h   C1e  1 4.300000e-01    2.320000e+00
  SN6h   X4e  1 4.300000e-01    3.160000e+00
  SN6h   X3e  1 4.300000e-01    2.920000e+00
  SN6h   X2e  1 4.300000e-01    2.770000e+00
  SN6h   X1e  1 4.300000e-01    2.530000e+00
  SP6q   N6h  1 4.300000e-01    3.970000e+00
  SP5q   N6h  1 4.300000e-01    3.770000e+00
  SP4q   N6h  1 4.300000e-01    3.770000e+00
  SP3q   N6h  1 4.300000e-01    3.770000e+00
  SP2q   N6h  1 4.300000e-01    3.970000e+00
  SP1q   N6h  1 4.300000e-01    3.970000e+00
  SN6h   N6q  1 4.300000e-01    3.970000e+00
  SN6h  X1eq  1 4.300000e-01    2.920000e+00
  SN6h  X2eq  1 4.300000e-01    3.160000e+00
  SN6h  X3eq  1 4.300000e-01    3.380000e+00
  SN6h  X4eq  1 4.300000e-01    3.590000e+00
  SN6h  C1eq  1 4.300000e-01    2.770000e+00
  SN6h  C2eq  1 4.300000e-01    2.920000e+00
  SN6h  C3eq  1 4.300000e-01    2.920000e+00
  SN6h  C4eq  1 4.300000e-01    3.160000e+00
  SN6h  C5eq  1 4.300000e-01    3.380000e+00
  SN6h  C6eq  1 4.300000e-01    3.590000e+00
  SN6h  X1vq  1 4.300000e-01    2.920000e+00
  SN6h  X2vq  1 4.300000e-01    3.160000e+00
  SN6h  X3vq  1 4.300000e-01    3.380000e+00
  SN6h  X4vq  1 4.300000e-01    3.590000e+00
  SN6h  C1vq  1 4.300000e-01    2.770000e+00
  SN6h  C2vq  1 4.300000e-01    2.920000e+00
  SN6h  C3vq  1 4.300000e-01    2.920000e+00
  SN6h  C4vq  1 4.300000e-01    3.160000e+00
  SN6h  C5vq  1 4.300000e-01    3.380000e+00
  SN6h  C6vq  1 4.300000e-01    3.590000e+00
  SN6h  N1aq  1 4.300000e-01    3.380000e+00
  SN6h  N2aq  1 4.300000e-01    3.380000e+00
  SN6h  N3aq  1 4.300000e-01    3.590000e+00
  SN6h  N4aq  1 4.300000e-01    3.970000e+00
  SN6h  N5aq  1 4.300000e-01    3.970000e+00
  SN6h  N6aq  1 4.300000e-01    3.970000e+00
 SP1aq   N6h  1 4.300000e-01    3.970000e+00
 SP2aq   N6h  1 4.300000e-01    3.970000e+00
 SP3aq   N6h  1 4.300000e-01    3.770000e+00
 SP4aq   N6h  1 4.300000e-01    3.770000e+00
 SP5aq   N6h  1 4.300000e-01    3.770000e+00
 SP6aq   N6h  1 4.300000e-01    3.970000e+00
  SN6h  N1dq  1 4.300000e-01    3.380000e+00
  SN6h  N2dq  1 4.300000e-01    3.380000e+00
  SN6h  N3dq  1 4.300000e-01    3.590000e+00
  SN6h  N4dq  1 4.300000e-01    3.970000e+00
  SN6h  N5dq  1 4.300000e-01    3.970000e+00
  SN6h  N6dq  1 4.300000e-01    3.970000e+00
 SP1dq   N6h  1 4.300000e-01    3.970000e+00
 SP2dq   N6h  1 4.300000e-01    3.970000e+00
 SP3dq   N6h  1 4.300000e-01    3.770000e+00
 SP4dq   N6h  1 4.300000e-01    3.770000e+00
 SP5dq   N6h  1 4.300000e-01    3.770000e+00
 SP6dq   N6h  1 4.300000e-01    3.970000e+00
  SN6h   X1q  1 4.300000e-01    2.770000e+00
  SN6h   X2q  1 4.300000e-01    2.920000e+00
  SN6h   X3q  1 4.300000e-01    3.160000e+00
  SN6h   X4q  1 4.300000e-01    3.380000e+00
  SN6h   C1q  1 4.300000e-01    2.530000e+00
  SN6h   C2q  1 4.300000e-01    2.770000e+00
  SN6h   C3q  1 4.300000e-01    2.770000e+00
  SN6h   C4q  1 4.300000e-01    2.920000e+00
  SN6h   C5q  1 4.300000e-01    3.160000e+00
  SN6h   C6q  1 4.300000e-01    3.380000e+00
  SN6h   N1q  1 4.300000e-01    3.380000e+00
  SN6h   N2q  1 4.300000e-01    3.380000e+00
  SN6h   N3q  1 4.300000e-01    3.590000e+00
  SN6h   N4q  1 4.300000e-01    3.970000e+00
  SN6h   N5q  1 4.300000e-01    3.970000e+00
  SP6d   N5h  1 4.300000e-01    3.160000e+00
  SP5d   N5h  1 4.300000e-01    3.160000e+00
  SP4d   N5h  1 4.300000e-01    3.160000e+00
  SP3d   N5h  1 4.300000e-01    3.160000e+00
  SP2d   N5h  1 4.300000e-01    3.380000e+00
  SP1d   N5h  1 4.300000e-01    3.380000e+00
  SN6d   N5h  1 4.300000e-01    3.590000e+00
  SN5h   N5d  1 4.300000e-01    3.380000e+00
  SN5h   N1d  1 4.300000e-01    2.920000e+00
  SN5h   N2d  1 4.300000e-01    3.160000e+00
  SN5h   N3d  1 4.300000e-01    3.160000e+00
  SN5h   N4d  1 4.300000e-01    3.380000e+00
  SP6a   N5h  1 4.300000e-01    3.160000e+00
  SP5a   N5h  1 4.300000e-01    3.160000e+00
  SP4a   N5h  1 4.300000e-01    3.160000e+00
  SP3a   N5h  1 4.300000e-01    3.160000e+00
  SP2a   N5h  1 4.300000e-01    3.380000e+00
  SP1a   N5h  1 4.300000e-01    3.380000e+00
  SN6a   N5h  1 4.300000e-01    3.590000e+00
  SN5h   N5a  1 4.300000e-01    3.380000e+00
  SN5h   N1a  1 4.300000e-01    2.920000e+00
  SN5h   N2a  1 4.300000e-01    3.160000e+00
  SN5h   N3a  1 4.300000e-01    3.160000e+00
  SN5h   N4a  1 4.300000e-01    3.380000e+00
  SN5h   C6v  1 4.300000e-01    3.160000e+00
  SN5h   C5v  1 4.300000e-01    2.920000e+00
  SN5h   C4v  1 4.300000e-01    2.770000e+00
  SN5h   C3v  1 4.300000e-01    2.770000e+00
  SN5h   C2v  1 4.300000e-01    2.530000e+00
  SN5h   C1v  1 4.300000e-01    2.320000e+00
  SN5h   X4v  1 4.300000e-01    3.380000e+00
  SN5h   X3v  1 4.300000e-01    3.160000e+00
  SN5h   X2v  1 4.300000e-01    2.920000e+00
  SN5h   X1v  1 4.300000e-01    2.770000e+00
  SN5h   C6e  1 4.300000e-01    3.160000e+00
  SN5h   C5e  1 4.300000e-01    2.920000e+00
  SN5h   C4e  1 4.300000e-01    2.770000e+00
  SN5h   C3e  1 4.300000e-01    2.770000e+00
  SN5h   C2e  1 4.300000e-01    2.530000e+00
  SN5h   C1e  1 4.300000e-01    2.320000e+00
  SN5h   X4e  1 4.300000e-01    3.380000e+00
  SN5h   X3e  1 4.300000e-01    3.160000e+00
  SN5h   X2e  1 4.300000e-01    2.920000e+00
  SN5h   X1e  1 4.300000e-01    2.770000e+00
  SP6q   N5h  1 4.300000e-01    3.590000e+00
  SP5q   N5h  1 4.300000e-01    3.590000e+00
  SP4q   N5h  1 4.300000e-01    3.590000e+00
  SP3q   N5h  1 4.300000e-01    3.590000e+00
  SP2q   N5h  1 4.300000e-01    3.770000e+00
  SP1q   N5h  1 4.300000e-01    3.770000e+00
  SN6q   N5h  1 4.300000e-01    3.970000e+00
  SN5h   N5q  1 4.300000e-01    3.770000e+00
  SN5h  X1eq  1 4.300000e-01    3.160000e+00
  SN5h  X2eq  1 4.300000e-01    3.380000e+00
  SN5h  X3eq  1 4.300000e-01    3.590000e+00
  SN5h  X4eq  1 4.300000e-01    3.770000e+00
  SN5h  C1eq  1 4.300000e-01    2.770000e+00
  SN5h  C2eq  1 4.300000e-01    2.920000e+00
  SN5h  C3eq  1 4.300000e-01    3.160000e+00
  SN5h  C4eq  1 4.300000e-01    3.160000e+00
  SN5h  C5eq  1 4.300000e-01    3.380000e+00
  SN5h  C6eq  1 4.300000e-01    3.590000e+00
  SN5h  X1vq  1 4.300000e-01    3.160000e+00
  SN5h  X2vq  1 4.300000e-01    3.380000e+00
  SN5h  X3vq  1 4.300000e-01    3.590000e+00
  SN5h  X4vq  1 4.300000e-01    3.770000e+00
  SN5h  C1vq  1 4.300000e-01    2.770000e+00
  SN5h  C2vq  1 4.300000e-01    2.920000e+00
  SN5h  C3vq  1 4.300000e-01    3.160000e+00
  SN5h  C4vq  1 4.300000e-01    3.160000e+00
  SN5h  C5vq  1 4.300000e-01    3.380000e+00
  SN5h  C6vq  1 4.300000e-01    3.590000e+00
  SN5h  N1aq  1 4.300000e-01    3.380000e+00
  SN5h  N2aq  1 4.300000e-01    3.590000e+00
  SN5h  N3aq  1 4.300000e-01    3.590000e+00
  SN5h  N4aq  1 4.300000e-01    3.770000e+00
  SN5h  N5aq  1 4.300000e-01    3.770000e+00
 SN6aq   N5h  1 4.300000e-01    3.970000e+00
 SP1aq   N5h  1 4.300000e-01    3.770000e+00
 SP2aq   N5h  1 4.300000e-01    3.770000e+00
 SP3aq   N5h  1 4.300000e-01    3.590000e+00
 SP4aq   N5h  1 4.300000e-01    3.590000e+00
 SP5aq   N5h  1 4.300000e-01    3.590000e+00
 SP6aq   N5h  1 4.300000e-01    3.590000e+00
  SN5h  N1dq  1 4.300000e-01    3.380000e+00
  SN5h  N2dq  1 4.300000e-01    3.590000e+00
  SN5h  N3dq  1 4.300000e-01    3.590000e+00
  SN5h  N4dq  1 4.300000e-01    3.770000e+00
  SN5h  N5dq  1 4.300000e-01    3.770000e+00
 SN6dq   N5h  1 4.300000e-01    3.970000e+00
 SP1dq   N5h  1 4.300000e-01    3.770000e+00
 SP2dq   N5h  1 4.300000e-01    3.770000e+00
 SP3dq   N5h  1 4.300000e-01    3.590000e+00
 SP4dq   N5h  1 4.300000e-01    3.590000e+00
 SP5dq   N5h  1 4.300000e-01    3.590000e+00
 SP6dq   N5h  1 4.300000e-01    3.590000e+00
  SN5h   X1q  1 4.300000e-01    2.920000e+00
  SN5h   X2q  1 4.300000e-01    3.160000e+00
  SN5h   X3q  1 4.300000e-01    3.380000e+00
  SN5h   X4q  1 4.300000e-01    3.590000e+00
  SN5h   C1q  1 4.300000e-01    2.530000e+00
  SN5h   C2q  1 4.300000e-01    2.770000e+00
  SN5h   C3q  1 4.300000e-01    2.920000e+00
  SN5h   C4q  1 4.300000e-01    2.920000e+00
  SN5h   C5q  1 4.300000e-01    3.160000e+00
  SN5h   C6q  1 4.300000e-01    3.380000e+00
  SN5h   N1q  1 4.300000e-01    3.380000e+00
  SN5h   N2q  1 4.300000e-01    3.590000e+00
  SN5h   N3q  1 4.300000e-01    3.590000e+00
  SN5h   N4q  1 4.300000e-01    3.770000e+00
  SP6d   N4h  1 4.300000e-01    2.920000e+00
  SP5d   N4h  1 4.300000e-01    3.160000e+00
  SP4d   N4h  1 4.300000e-01    3.160000e+00
  SP3d   N4h  1 4.300000e-01    3.160000e+00
  SP2d   N4h  1 4.300000e-01    3.160000e+00
  SP1d   N4h  1 4.300000e-01    3.380000e+00
  SN6d   N4h  1 4.300000e-01    3.590000e+00
  SN5d   N4h  1 4.300000e-01    3.380000e+00
  SN4h   N4d  1 4.300000e-01    3.380000e+00
  SN4h   N1d  1 4.300000e-01    2.920000e+00
  SN4h   N2d  1 4.300000e-01    3.160000e+00
  SN4h   N3d  1 4.300000e-01    3.160000e+00
  SP6a   N4h  1 4.300000e-01    2.920000e+00
  SP5a   N4h  1 4.300000e-01    3.160000e+00
  SP4a   N4h  1 4.300000e-01    3.160000e+00
  SP3a   N4h  1 4.300000e-01    3.160000e+00
  SP2a   N4h  1 4.300000e-01    3.160000e+00
  SP1a   N4h  1 4.300000e-01    3.380000e+00
  SN6a   N4h  1 4.300000e-01    3.590000e+00
  SN5a   N4h  1 4.300000e-01    3.380000e+00
  SN4h   N4a  1 4.300000e-01    3.380000e+00
  SN4h   N1a  1 4.300000e-01    2.920000e+00
  SN4h   N2a  1 4.300000e-01    3.160000e+00
  SN4h   N3a  1 4.300000e-01    3.160000e+00
  SN4h   C6v  1 4.300000e-01    3.160000e+00
  SN4h   C5v  1 4.300000e-01    2.920000e+00
  SN4h   C4v  1 4.300000e-01    2.920000e+00
  SN4h   C3v  1 4.300000e-01    2.770000e+00
  SN4h   C2v  1 4.300000e-01    2.530000e+00
  SN4h   C1v  1 4.300000e-01    2.320000e+00
  SN4h   X4v  1 4.300000e-01    3.590000e+00
  SN4h   X3v  1 4.300000e-01    3.380000e+00
  SN4h   X2v  1 4.300000e-01    2.920000e+00
  SN4h   X1v  1 4.300000e-01    2.770000e+00
  SN4h   C6e  1 4.300000e-01    3.160000e+00
  SN4h   C5e  1 4.300000e-01    2.920000e+00
  SN4h   C4e  1 4.300000e-01    2.920000e+00
  SN4h   C3e  1 4.300000e-01    2.770000e+00
  SN4h   C2e  1 4.300000e-01    2.530000e+00
  SN4h   C1e  1 4.300000e-01    2.320000e+00
  SN4h   X4e  1 4.300000e-01    3.590000e+00
  SN4h   X3e  1 4.300000e-01    3.380000e+00
  SN4h   X2e  1 4.300000e-01    2.920000e+00
  SN4h   X1e  1 4.300000e-01    2.770000e+00
  SP6q   N4h  1 4.300000e-01    3.380000e+00
  SP5q   N4h  1 4.300000e-01    3.590000e+00
  SP4q   N4h  1 4.300000e-01    3.590000e+00
  SP3q   N4h  1 4.300000e-01    3.590000e+00
  SP2q   N4h  1 4.300000e-01    3.590000e+00
  SP1q   N4h  1 4.300000e-01    3.770000e+00
  SN6q   N4h  1 4.300000e-01    3.970000e+00
  SN5q   N4h  1 4.300000e-01    3.770000e+00
  SN4h   N4q  1 4.300000e-01    3.770000e+00
  SN4h  X1eq  1 4.300000e-01    3.160000e+00
  SN4h  X2eq  1 4.300000e-01    3.380000e+00
  SN4h  X3eq  1 4.300000e-01    3.770000e+00
  SN4h  X4eq  1 4.300000e-01    3.970000e+00
  SN4h  C1eq  1 4.300000e-01    2.770000e+00
  SN4h  C2eq  1 4.300000e-01    2.920000e+00
  SN4h  C3eq  1 4.300000e-01    3.160000e+00
  SN4h  C4eq  1 4.300000e-01    3.380000e+00
  SN4h  C5eq  1 4.300000e-01    3.380000e+00
  SN4h  C6eq  1 4.300000e-01    3.590000e+00
  SN4h  X1vq  1 4.300000e-01    3.160000e+00
  SN4h  X2vq  1 4.300000e-01    3.380000e+00
  SN4h  X3vq  1 4.300000e-01    3.770000e+00
  SN4h  X4vq  1 4.300000e-01    3.970000e+00
  SN4h  C1vq  1 4.300000e-01    2.770000e+00
  SN4h  C2vq  1 4.300000e-01    2.920000e+00
  SN4h  C3vq  1 4.300000e-01    3.160000e+00
  SN4h  C4vq  1 4.300000e-01    3.380000e+00
  SN4h  C5vq  1 4.300000e-01    3.380000e+00
  SN4h  C6vq  1 4.300000e-01    3.590000e+00
  SN4h  N1aq  1 4.300000e-01    3.380000e+00
  SN4h  N2aq  1 4.300000e-01    3.590000e+00
  SN4h  N3aq  1 4.300000e-01    3.590000e+00
  SN4h  N4aq  1 4.300000e-01    3.770000e+00
 SN5aq   N4h  1 4.300000e-01    3.770000e+00
 SN6aq   N4h  1 4.300000e-01    3.970000e+00
 SP1aq   N4h  1 4.300000e-01    3.770000e+00
 SP2aq   N4h  1 4.300000e-01    3.590000e+00
 SP3aq   N4h  1 4.300000e-01    3.590000e+00
 SP4aq   N4h  1 4.300000e-01    3.590000e+00
 SP5aq   N4h  1 4.300000e-01    3.590000e+00
 SP6aq   N4h  1 4.300000e-01    3.380000e+00
  SN4h  N1dq  1 4.300000e-01    3.380000e+00
  SN4h  N2dq  1 4.300000e-01    3.590000e+00
  SN4h  N3dq  1 4.300000e-01    3.590000e+00
  SN4h  N4dq  1 4.300000e-01    3.770000e+00
 SN5dq   N4h  1 4.300000e-01    3.770000e+00
 SN6dq   N4h  1 4.300000e-01    3.970000e+00
 SP1dq   N4h  1 4.300000e-01    3.770000e+00
 SP2dq   N4h  1 4.300000e-01    3.590000e+00
 SP3dq   N4h  1 4.300000e-01    3.590000e+00
 SP4dq   N4h  1 4.300000e-01    3.590000e+00
 SP5dq   N4h  1 4.300000e-01    3.590000e+00
 SP6dq   N4h  1 4.300000e-01    3.380000e+00
  SN4h   X1q  1 4.300000e-01    2.920000e+00
  SN4h   X2q  1 4.300000e-01    3.160000e+00
  SN4h   X3q  1 4.300000e-01    3.590000e+00
  SN4h   X4q  1 4.300000e-01    3.770000e+00
  SN4h   C1q  1 4.300000e-01    2.530000e+00
  SN4h   C2q  1 4.300000e-01    2.770000e+00
  SN4h   C3q  1 4.300000e-01    2.920000e+00
  SN4h   C4q  1 4.300000e-01    3.160000e+00
  SN4h   C5q  1 4.300000e-01    3.160000e+00
  SN4h   C6q  1 4.300000e-01    3.380000e+00
  SN4h   N1q  1 4.300000e-01    3.380000e+00
  SN4h   N2q  1 4.300000e-01    3.590000e+00
  SN4h   N3q  1 4.300000e-01    3.590000e+00
  SP6d   N3h  1 4.300000e-01    2.770000e+00
  SP5d   N3h  1 4.300000e-01    2.770000e+00
  SP4d   N3h  1 4.300000e-01    2.920000e+00
  SP3d   N3h  1 4.300000e-01    2.920000e+00
  SP2d   N3h  1 4.300000e-01    2.920000e+00
  SP1d   N3h  1 4.300000e-01    2.920000e+00
  SN6d   N3h  1 4.300000e-01    3.160000e+00
  SN5d   N3h  1 4.300000e-01    3.160000e+00
  SN4d   N3h  1 4.300000e-01    3.160000e+00
  SN3h   N3d  1 4.300000e-01    3.160000e+00
  SN3h   N1d  1 4.300000e-01    2.920000e+00
  SN3h   N2d  1 4.300000e-01    3.160000e+00
  SP6a   N3h  1 4.300000e-01    2.770000e+00
  SP5a   N3h  1 4.300000e-01    2.770000e+00
  SP4a   N3h  1 4.300000e-01    2.920000e+00
  SP3a   N3h  1 4.300000e-01    2.920000e+00
  SP2a   N3h  1 4.300000e-01    2.920000e+00
  SP1a   N3h  1 4.300000e-01    2.920000e+00
  SN6a   N3h  1 4.300000e-01    3.160000e+00
  SN5a   N3h  1 4.300000e-01    3.160000e+00
  SN4a   N3h  1 4.300000e-01    3.160000e+00
  SN3h   N3a  1 4.300000e-01    3.160000e+00
  SN3h   N1a  1 4.300000e-01    2.920000e+00
  SN3h   N2a  1 4.300000e-01    3.160000e+00
  SN3h   C6v  1 4.300000e-01    3.160000e+00
  SN3h   C5v  1 4.300000e-01    2.920000e+00
  SN3h   C4v  1 4.300000e-01    2.920000e+00
  SN3h   C3v  1 4.300000e-01    2.770000e+00
  SN3h   C2v  1 4.300000e-01    2.770000e+00
  SN3h   C1v  1 4.300000e-01    2.530000e+00
  SN3h   X4v  1 4.300000e-01    3.380000e+00
  SN3h   X3v  1 4.300000e-01    3.160000e+00
  SN3h   X2v  1 4.300000e-01    2.920000e+00
  SN3h   X1v  1 4.300000e-01    2.920000e+00
  SN3h   C6e  1 4.300000e-01    3.160000e+00
  SN3h   C5e  1 4.300000e-01    2.920000e+00
  SN3h   C4e  1 4.300000e-01    2.920000e+00
  SN3h   C3e  1 4.300000e-01    2.770000e+00
  SN3h   C2e  1 4.300000e-01    2.770000e+00
  SN3h   C1e  1 4.300000e-01    2.530000e+00
  SN3h   X4e  1 4.300000e-01    3.380000e+00
  SN3h   X3e  1 4.300000e-01    3.160000e+00
  SN3h   X2e  1 4.300000e-01    2.920000e+00
  SN3h   X1e  1 4.300000e-01    2.920000e+00
  SP6q   N3h  1 4.300000e-01    3.160000e+00
  SP5q   N3h  1 4.300000e-01    3.160000e+00
  SP4q   N3h  1 4.300000e-01    3.380000e+00
  SP3q   N3h  1 4.300000e-01    3.380000e+00
  SP2q   N3h  1 4.300000e-01    3.380000e+00
  SP1q   N3h  1 4.300000e-01    3.380000e+00
  SN6q   N3h  1 4.300000e-01    3.590000e+00
  SN5q   N3h  1 4.300000e-01    3.590000e+00
  SN4q   N3h  1 4.300000e-01    3.590000e+00
  SN3h   N3q  1 4.300000e-01    3.590000e+00
  SN3h  X1eq  1 4.300000e-01    3.380000e+00
  SN3h  X2eq  1 4.300000e-01    3.380000e+00
  SN3h  X3eq  1 4.300000e-01    3.590000e+00
  SN3h  X4eq  1 4.300000e-01    3.770000e+00
  SN3h  C1eq  1 4.300000e-01    2.920000e+00
  SN3h  C2eq  1 4.300000e-01    3.160000e+00
  SN3h  C3eq  1 4.300000e-01    3.160000e+00
  SN3h  C4eq  1 4.300000e-01    3.380000e+00
  SN3h  C5eq  1 4.300000e-01    3.380000e+00
  SN3h  C6eq  1 4.300000e-01    3.590000e+00
  SN3h  X1vq  1 4.300000e-01    3.380000e+00
  SN3h  X2vq  1 4.300000e-01    3.380000e+00
  SN3h  X3vq  1 4.300000e-01    3.590000e+00
  SN3h  X4vq  1 4.300000e-01    3.770000e+00
  SN3h  C1vq  1 4.300000e-01    2.920000e+00
  SN3h  C2vq  1 4.300000e-01    3.160000e+00
  SN3h  C3vq  1 4.300000e-01    3.160000e+00
  SN3h  C4vq  1 4.300000e-01    3.380000e+00
  SN3h  C5vq  1 4.300000e-01    3.380000e+00
  SN3h  C6vq  1 4.300000e-01    3.590000e+00
  SN3h  N1aq  1 4.300000e-01    3.380000e+00
  SN3h  N2aq  1 4.300000e-01    3.590000e+00
  SN3h  N3aq  1 4.300000e-01    3.590000e+00
 SN4aq   N3h  1 4.300000e-01    3.590000e+00
 SN5aq   N3h  1 4.300000e-01    3.590000e+00
 SN6aq   N3h  1 4.300000e-01    3.590000e+00
 SP1aq   N3h  1 4.300000e-01    3.380000e+00
 SP2aq   N3h  1 4.300000e-01    3.380000e+00
 SP3aq   N3h  1 4.300000e-01    3.380000e+00
 SP4aq   N3h  1 4.300000e-01    3.380000e+00
 SP5aq   N3h  1 4.300000e-01    3.160000e+00
 SP6aq   N3h  1 4.300000e-01    3.160000e+00
  SN3h  N1dq  1 4.300000e-01    3.380000e+00
  SN3h  N2dq  1 4.300000e-01    3.590000e+00
  SN3h  N3dq  1 4.300000e-01    3.590000e+00
 SN4dq   N3h  1 4.300000e-01    3.590000e+00
 SN5dq   N3h  1 4.300000e-01    3.590000e+00
 SN6dq   N3h  1 4.300000e-01    3.590000e+00
 SP1dq   N3h  1 4.300000e-01    3.380000e+00
 SP2dq   N3h  1 4.300000e-01    3.380000e+00
 SP3dq   N3h  1 4.300000e-01    3.380000e+00
 SP4dq   N3h  1 4.300000e-01    3.380000e+00
 SP5dq   N3h  1 4.300000e-01    3.160000e+00
 SP6dq   N3h  1 4.300000e-01    3.160000e+00
  SN3h   X1q  1 4.300000e-01    3.160000e+00
  SN3h   X2q  1 4.300000e-01    3.160000e+00
  SN3h   X3q  1 4.300000e-01    3.380000e+00
  SN3h   X4q  1 4.300000e-01    3.590000e+00
  SN3h   C1q  1 4.300000e-01    2.770000e+00
  SN3h   C2q  1 4.300000e-01    2.920000e+00
  SN3h   C3q  1 4.300000e-01    2.920000e+00
  SN3h   C4q  1 4.300000e-01    3.160000e+00
  SN3h   C5q  1 4.300000e-01    3.160000e+00
  SN3h   C6q  1 4.300000e-01    3.380000e+00
  SN3h   N1q  1 4.300000e-01    3.380000e+00
  SN3h   N2q  1 4.300000e-01    3.590000e+00
  SP6d   N2h  1 4.300000e-01    2.530000e+00
  SP5d   N2h  1 4.300000e-01    2.530000e+00
  SP4d   N2h  1 4.300000e-01    2.770000e+00
  SP3d   N2h  1 4.300000e-01    2.920000e+00
  SP2d   N2h  1 4.300000e-01    2.920000e+00
  SP1d   N2h  1 4.300000e-01    2.920000e+00
  SN6d   N2h  1 4.300000e-01    2.920000e+00
  SN5d   N2h  1 4.300000e-01    3.160000e+00
  SN4d   N2h  1 4.300000e-01    3.160000e+00
  SN3d   N2h  1 4.300000e-01    3.160000e+00
  SN2h   N2d  1 4.300000e-01    3.160000e+00
  SN2h   N1d  1 4.300000e-01    2.920000e+00
  SP6a   N2h  1 4.300000e-01    2.530000e+00
  SP5a   N2h  1 4.300000e-01    2.530000e+00
  SP4a   N2h  1 4.300000e-01    2.770000e+00
  SP3a   N2h  1 4.300000e-01    2.920000e+00
  SP2a   N2h  1 4.300000e-01    2.920000e+00
  SP1a   N2h  1 4.300000e-01    2.920000e+00
  SN6a   N2h  1 4.300000e-01    2.920000e+00
  SN5a   N2h  1 4.300000e-01    3.160000e+00
  SN4a   N2h  1 4.300000e-01    3.160000e+00
  SN3a   N2h  1 4.300000e-01    3.160000e+00
  SN2h   N2a  1 4.300000e-01    3.160000e+00
  SN2h   N1a  1 4.300000e-01    2.920000e+00
  SN2h   C6v  1 4.300000e-01    3.160000e+00
  SN2h   C5v  1 4.300000e-01    2.920000e+00
  SN2h   C4v  1 4.300000e-01    2.920000e+00
  SN2h   C3v  1 4.300000e-01    2.920000e+00
  SN2h   C2v  1 4.300000e-01    2.770000e+00
  SN2h   C1v  1 4.300000e-01    2.530000e+00
  SN2h   X4v  1 4.300000e-01    3.380000e+00
  SN2h   X3v  1 4.300000e-01    3.160000e+00
  SN2h   X2v  1 4.300000e-01    2.920000e+00
  SN2h   X1v  1 4.300000e-01    2.920000e+00
  SN2h   C6e  1 4.300000e-01    3.160000e+00
  SN2h   C5e  1 4.300000e-01    2.920000e+00
  SN2h   C4e  1 4.300000e-01    2.920000e+00
  SN2h   C3e  1 4.300000e-01    2.920000e+00
  SN2h   C2e  1 4.300000e-01    2.770000e+00
  SN2h   C1e  1 4.300000e-01    2.530000e+00
  SN2h   X4e  1 4.300000e-01    3.380000e+00
  SN2h   X3e  1 4.300000e-01    3.160000e+00
  SN2h   X2e  1 4.300000e-01    2.920000e+00
  SN2h   X1e  1 4.300000e-01    2.920000e+00
  SP6q   N2h  1 4.300000e-01    2.920000e+00
  SP5q   N2h  1 4.300000e-01    2.920000e+00
  SP4q   N2h  1 4.300000e-01    3.160000e+00
  SP3q   N2h  1 4.300000e-01    3.380000e+00
  SP2q   N2h  1 4.300000e-01    3.380000e+00
  SP1q   N2h  1 4.300000e-01    3.380000e+00
  SN6q   N2h  1 4.300000e-01    3.380000e+00
  SN5q   N2h  1 4.300000e-01    3.590000e+00
  SN4q   N2h  1 4.300000e-01    3.590000e+00
  SN3q   N2h  1 4.300000e-01    3.590000e+00
  SN2h   N2q  1 4.300000e-01    3.590000e+00
  SN2h  X1eq  1 4.300000e-01    3.380000e+00
  SN2h  X2eq  1 4.300000e-01    3.380000e+00
  SN2h  X3eq  1 4.300000e-01    3.590000e+00
  SN2h  X4eq  1 4.300000e-01    3.770000e+00
  SN2h  C1eq  1 4.300000e-01    2.920000e+00
  SN2h  C2eq  1 4.300000e-01    3.160000e+00
  SN2h  C3eq  1 4.300000e-01    3.380000e+00
  SN2h  C4eq  1 4.300000e-01    3.380000e+00
  SN2h  C5eq  1 4.300000e-01    3.380000e+00
  SN2h  C6eq  1 4.300000e-01    3.590000e+00
  SN2h  X1vq  1 4.300000e-01    3.380000e+00
  SN2h  X2vq  1 4.300000e-01    3.380000e+00
  SN2h  X3vq  1 4.300000e-01    3.590000e+00
  SN2h  X4vq  1 4.300000e-01    3.770000e+00
  SN2h  C1vq  1 4.300000e-01    2.920000e+00
  SN2h  C2vq  1 4.300000e-01    3.160000e+00
  SN2h  C3vq  1 4.300000e-01    3.380000e+00
  SN2h  C4vq  1 4.300000e-01    3.380000e+00
  SN2h  C5vq  1 4.300000e-01    3.380000e+00
  SN2h  C6vq  1 4.300000e-01    3.590000e+00
  SN2h  N1aq  1 4.300000e-01    3.380000e+00
  SN2h  N2aq  1 4.300000e-01    3.590000e+00
 SN3aq   N2h  1 4.300000e-01    3.590000e+00
 SN4aq   N2h  1 4.300000e-01    3.590000e+00
 SN5aq   N2h  1 4.300000e-01    3.590000e+00
 SN6aq   N2h  1 4.300000e-01    3.380000e+00
 SP1aq   N2h  1 4.300000e-01    3.380000e+00
 SP2aq   N2h  1 4.300000e-01    3.380000e+00
 SP3aq   N2h  1 4.300000e-01    3.380000e+00
 SP4aq   N2h  1 4.300000e-01    3.160000e+00
 SP5aq   N2h  1 4.300000e-01    2.920000e+00
 SP6aq   N2h  1 4.300000e-01    2.920000e+00
  SN2h  N1dq  1 4.300000e-01    3.380000e+00
  SN2h  N2dq  1 4.300000e-01    3.590000e+00
 SN3dq   N2h  1 4.300000e-01    3.590000e+00
 SN4dq   N2h  1 4.300000e-01    3.590000e+00
 SN5dq   N2h  1 4.300000e-01    3.590000e+00
 SN6dq   N2h  1 4.300000e-01    3.380000e+00
 SP1dq   N2h  1 4.300000e-01    3.380000e+00
 SP2dq   N2h  1 4.300000e-01    3.380000e+00
 SP3dq   N2h  1 4.300000e-01    3.380000e+00
 SP4dq   N2h  1 4.300000e-01    3.160000e+00
 SP5dq   N2h  1 4.300000e-01    2.920000e+00
 SP6dq   N2h  1 4.300000e-01    2.920000e+00
  SN2h   X1q  1 4.300000e-01    3.160000e+00
  SN2h   X2q  1 4.300000e-01    3.160000e+00
  SN2h   X3q  1 4.300000e-01    3.380000e+00
  SN2h   X4q  1 4.300000e-01    3.590000e+00
  SN2h   C1q  1 4.300000e-01    2.770000e+00
  SN2h   C2q  1 4.300000e-01    2.920000e+00
  SN2h   C3q  1 4.300000e-01    3.160000e+00
  SN2h   C4q  1 4.300000e-01    3.160000e+00
  SN2h   C5q  1 4.300000e-01    3.160000e+00
  SN2h   C6q  1 4.300000e-01    3.380000e+00
  SN2h   N1q  1 4.300000e-01    3.380000e+00
  SP6d   N1h  1 4.300000e-01    2.320000e+00
  SP5d   N1h  1 4.300000e-01    2.320000e+00
  SP4d   N1h  1 4.300000e-01    2.530000e+00
  SP3d   N1h  1 4.300000e-01    2.770000e+00
  SP2d   N1h  1 4.300000e-01    2.920000e+00
  SP1d   N1h  1 4.300000e-01    2.920000e+00
  SN6d   N1h  1 4.300000e-01    2.920000e+00
  SN5d   N1h  1 4.300000e-01    2.920000e+00
  SN4d   N1h  1 4.300000e-01    2.920000e+00
  SN3d   N1h  1 4.300000e-01    2.920000e+00
  SN2d   N1h  1 4.300000e-01    2.920000e+00
  SN1h   N1d  1 4.300000e-01    3.160000e+00
  SP6a   N1h  1 4.300000e-01    2.320000e+00
  SP5a   N1h  1 4.300000e-01    2.320000e+00
  SP4a   N1h  1 4.300000e-01    2.530000e+00
  SP3a   N1h  1 4.300000e-01    2.770000e+00
  SP2a   N1h  1 4.300000e-01    2.920000e+00
  SP1a   N1h  1 4.300000e-01    2.920000e+00
  SN6a   N1h  1 4.300000e-01    2.920000e+00
  SN5a   N1h  1 4.300000e-01    2.920000e+00
  SN4a   N1h  1 4.300000e-01    2.920000e+00
  SN3a   N1h  1 4.300000e-01    2.920000e+00
  SN2a   N1h  1 4.300000e-01    2.920000e+00
  SN1h   N1a  1 4.300000e-01    3.160000e+00
  SN1h   C6v  1 4.300000e-01    3.380000e+00
  SN1h   C5v  1 4.300000e-01    3.160000e+00
  SN1h   C4v  1 4.300000e-01    3.160000e+00
  SN1h   C3v  1 4.300000e-01    2.920000e+00
  SN1h   C2v  1 4.300000e-01    2.770000e+00
  SN1h   C1v  1 4.300000e-01    2.530000e+00
  SN1h   X4v  1 4.300000e-01    3.160000e+00
  SN1h   X3v  1 4.300000e-01    3.160000e+00
  SN1h   X2v  1 4.300000e-01    2.920000e+00
  SN1h   X1v  1 4.300000e-01    2.920000e+00
  SN1h   C6e  1 4.300000e-01    3.380000e+00
  SN1h   C5e  1 4.300000e-01    3.160000e+00
  SN1h   C4e  1 4.300000e-01    3.160000e+00
  SN1h   C3e  1 4.300000e-01    2.920000e+00
  SN1h   C2e  1 4.300000e-01    2.770000e+00
  SN1h   C1e  1 4.300000e-01    2.530000e+00
  SN1h   X4e  1 4.300000e-01    3.160000e+00
  SN1h   X3e  1 4.300000e-01    3.160000e+00
  SN1h   X2e  1 4.300000e-01    2.920000e+00
  SN1h   X1e  1 4.300000e-01    2.920000e+00
  SP6q   N1h  1 4.300000e-01    2.770000e+00
  SP5q   N1h  1 4.300000e-01    2.770000e+00
  SP4q   N1h  1 4.300000e-01    2.920000e+00
  SP3q   N1h  1 4.300000e-01    3.160000e+00
  SP2q   N1h  1 4.300000e-01    3.380000e+00
  SP1q   N1h  1 4.300000e-01    3.380000e+00
  SN6q   N1h  1 4.300000e-01    3.380000e+00
  SN5q   N1h  1 4.300000e-01    3.380000e+00
  SN4q   N1h  1 4.300000e-01    3.380000e+00
  SN3q   N1h  1 4.300000e-01    3.380000e+00
  SN2q   N1h  1 4.300000e-01    3.380000e+00
  SN1h   N1q  1 4.300000e-01    3.590000e+00
  SN1h  X1eq  1 4.300000e-01    3.380000e+00
  SN1h  X2eq  1 4.300000e-01    3.380000e+00
  SN1h  X3eq  1 4.300000e-01    3.590000e+00
  SN1h  X4eq  1 4.300000e-01    3.590000e+00
  SN1h  C1eq  1 4.300000e-01    2.920000e+00
  SN1h  C2eq  1 4.300000e-01    3.160000e+00
  SN1h  C3eq  1 4.300000e-01    3.380000e+00
  SN1h  C4eq  1 4.300000e-01    3.590000e+00
  SN1h  C5eq  1 4.300000e-01    3.590000e+00
  SN1h  C6eq  1 4.300000e-01    3.770000e+00
  SN1h  X1vq  1 4.300000e-01    3.380000e+00
  SN1h  X2vq  1 4.300000e-01    3.380000e+00
  SN1h  X3vq  1 4.300000e-01    3.590000e+00
  SN1h  X4vq  1 4.300000e-01    3.590000e+00
  SN1h  C1vq  1 4.300000e-01    2.920000e+00
  SN1h  C2vq  1 4.300000e-01    3.160000e+00
  SN1h  C3vq  1 4.300000e-01    3.380000e+00
  SN1h  C4vq  1 4.300000e-01    3.590000e+00
  SN1h  C5vq  1 4.300000e-01    3.590000e+00
  SN1h  C6vq  1 4.300000e-01    3.770000e+00
  SN1h  N1aq  1 4.300000e-01    3.590000e+00
 SN2aq   N1h  1 4.300000e-01    3.380000e+00
 SN3aq   N1h  1 4.300000e-01    3.380000e+00
 SN4aq   N1h  1 4.300000e-01    3.380000e+00
 SN5aq   N1h  1 4.300000e-01    3.380000e+00
 SN6aq   N1h  1 4.300000e-01    3.380000e+00
 SP1aq   N1h  1 4.300000e-01    3.380000e+00
 SP2aq   N1h  1 4.300000e-01    3.380000e+00
 SP3aq   N1h  1 4.300000e-01    3.160000e+00
 SP4aq   N1h  1 4.300000e-01    2.920000e+00
 SP5aq   N1h  1 4.300000e-01    2.770000e+00
 SP6aq   N1h  1 4.300000e-01    2.770000e+00
  SN1h  N1dq  1 4.300000e-01    3.590000e+00
 SN2dq   N1h  1 4.300000e-01    3.380000e+00
 SN3dq   N1h  1 4.300000e-01    3.380000e+00
 SN4dq   N1h  1 4.300000e-01    3.380000e+00
 SN5dq   N1h  1 4.300000e-01    3.380000e+00
 SN6dq   N1h  1 4.300000e-01    3.380000e+00
 SP1dq   N1h  1 4.300000e-01    3.380000e+00
 SP2dq   N1h  1 4.300000e-01    3.380000e+00
 SP3dq   N1h  1 4.300000e-01    3.160000e+00
 SP4dq   N1h  1 4.300000e-01    2.920000e+00
 SP5dq   N1h  1 4.300000e-01    2.770000e+00
 SP6dq   N1h  1 4.300000e-01    2.770000e+00
  SN1h   X1q  1 4.300000e-01    3.160000e+00
  SN1h   X2q  1 4.300000e-01    3.160000e+00
  SN1h   X3q  1 4.300000e-01    3.380000e+00
  SN1h   X4q  1 4.300000e-01    3.380000e+00
  SN1h   C1q  1 4.300000e-01    2.770000e+00
  SN1h   C2q  1 4.300000e-01    2.920000e+00
  SN1h   C3q  1 4.300000e-01    3.160000e+00
  SN1h   C4q  1 4.300000e-01    3.380000e+00
  SN1h   C5q  1 4.300000e-01    3.380000e+00
  SN1h   C6q  1 4.300000e-01    3.590000e+00
  SP6d   C6h  1 4.300000e-01    2.320000e+00
  SP5d   C6h  1 4.300000e-01    2.320000e+00
  SP4d   C6h  1 4.300000e-01    2.530000e+00
  SP3d   C6h  1 4.300000e-01    2.770000e+00
  SP2d   C6h  1 4.300000e-01    2.770000e+00
  SP1d   C6h  1 4.300000e-01    2.770000e+00
  SN6d   C6h  1 4.300000e-01    2.920000e+00
  SN5d   C6h  1 4.300000e-01    2.920000e+00
  SN4d   C6h  1 4.300000e-01    2.920000e+00
  SN3d   C6h  1 4.300000e-01    2.920000e+00
  SN2d   C6h  1 4.300000e-01    2.920000e+00
  SN1d   C6h  1 4.300000e-01    3.160000e+00
  SP6a   C6h  1 4.300000e-01    2.320000e+00
  SP5a   C6h  1 4.300000e-01    2.320000e+00
  SP4a   C6h  1 4.300000e-01    2.530000e+00
  SP3a   C6h  1 4.300000e-01    2.770000e+00
  SP2a   C6h  1 4.300000e-01    2.770000e+00
  SP1a   C6h  1 4.300000e-01    2.770000e+00
  SN6a   C6h  1 4.300000e-01    2.920000e+00
  SN5a   C6h  1 4.300000e-01    2.920000e+00
  SN4a   C6h  1 4.300000e-01    2.920000e+00
  SN3a   C6h  1 4.300000e-01    2.920000e+00
  SN2a   C6h  1 4.300000e-01    2.920000e+00
  SN1a   C6h  1 4.300000e-01    3.160000e+00
  SC6h   C6v  1 4.300000e-01    3.380000e+00
  SC6h   X1v  1 4.300000e-01    3.160000e+00
  SC6h   X2v  1 4.300000e-01    3.160000e+00
  SC6h   X3v  1 4.300000e-01    3.160000e+00
  SC6h   X4v  1 4.300000e-01    3.160000e+00
  SC6h   C1v  1 4.300000e-01    2.530000e+00
  SC6h   C2v  1 4.300000e-01    2.770000e+00
  SC6h   C3v  1 4.300000e-01    2.920000e+00
  SC6h   C4v  1 4.300000e-01    3.160000e+00
  SC6h   C5v  1 4.300000e-01    3.160000e+00
  SC6h   C6e  1 4.300000e-01    3.380000e+00
  SC6h   X1e  1 4.300000e-01    3.160000e+00
  SC6h   X2e  1 4.300000e-01    3.160000e+00
  SC6h   X3e  1 4.300000e-01    3.160000e+00
  SC6h   X4e  1 4.300000e-01    3.160000e+00
  SC6h   C1e  1 4.300000e-01    2.530000e+00
  SC6h   C2e  1 4.300000e-01    2.770000e+00
  SC6h   C3e  1 4.300000e-01    2.920000e+00
  SC6h   C4e  1 4.300000e-01    3.160000e+00
  SC6h   C5e  1 4.300000e-01    3.160000e+00
  SP6q   C6h  1 4.300000e-01    2.770000e+00
  SP5q   C6h  1 4.300000e-01    2.770000e+00
  SP4q   C6h  1 4.300000e-01    2.920000e+00
  SP3q   C6h  1 4.300000e-01    3.160000e+00
  SP2q   C6h  1 4.300000e-01    3.160000e+00
  SP1q   C6h  1 4.300000e-01    3.160000e+00
  SN6q   C6h  1 4.300000e-01    3.380000e+00
  SN5q   C6h  1 4.300000e-01    3.380000e+00
  SN4q   C6h  1 4.300000e-01    3.380000e+00
  SN3q   C6h  1 4.300000e-01    3.380000e+00
  SN2q   C6h  1 4.300000e-01    3.380000e+00
  SN1q   C6h  1 4.300000e-01    3.590000e+00
  SC6h   C6q  1 4.300000e-01    3.590000e+00
  SC6h  X1eq  1 4.300000e-01    3.590000e+00
  SC6h  X2eq  1 4.300000e-01    3.590000e+00
  SC6h  X3eq  1 4.300000e-01    3.590000e+00
  SC6h  X4eq  1 4.300000e-01    3.590000e+00
  SC6h  C1eq  1 4.300000e-01    2.920000e+00
  SC6h  C2eq  1 4.300000e-01    3.160000e+00
  SC6h  C3eq  1 4.300000e-01    3.380000e+00
  SC6h  C4eq  1 4.300000e-01    3.590000e+00
  SC6h  C5eq  1 4.300000e-01    3.590000e+00
  SC6h  C6eq  1 4.300000e-01    3.770000e+00
  SC6h  X1vq  1 4.300000e-01    3.590000e+00
  SC6h  X2vq  1 4.300000e-01    3.590000e+00
  SC6h  X3vq  1 4.300000e-01    3.590000e+00
  SC6h  X4vq  1 4.300000e-01    3.590000e+00
  SC6h  C1vq  1 4.300000e-01    2.920000e+00
  SC6h  C2vq  1 4.300000e-01    3.160000e+00
  SC6h  C3vq  1 4.300000e-01    3.380000e+00
  SC6h  C4vq  1 4.300000e-01    3.590000e+00
  SC6h  C5vq  1 4.300000e-01    3.590000e+00
  SC6h  C6vq  1 4.300000e-01    3.770000e+00
 SN1aq   C6h  1 4.300000e-01    3.590000e+00
 SN2aq   C6h  1 4.300000e-01    3.380000e+00
 SN3aq   C6h  1 4.300000e-01    3.380000e+00
 SN4aq   C6h  1 4.300000e-01    3.380000e+00
 SN5aq   C6h  1 4.300000e-01    3.380000e+00
 SN6aq   C6h  1 4.300000e-01    3.380000e+00
 SP1aq   C6h  1 4.300000e-01    3.160000e+00
 SP2aq   C6h  1 4.300000e-01    3.160000e+00
 SP3aq   C6h  1 4.300000e-01    3.160000e+00
 SP4aq   C6h  1 4.300000e-01    2.920000e+00
 SP5aq   C6h  1 4.300000e-01    2.770000e+00
 SP6aq   C6h  1 4.300000e-01    2.770000e+00
 SN1dq   C6h  1 4.300000e-01    3.590000e+00
 SN2dq   C6h  1 4.300000e-01    3.380000e+00
 SN3dq   C6h  1 4.300000e-01    3.380000e+00
 SN4dq   C6h  1 4.300000e-01    3.380000e+00
 SN5dq   C6h  1 4.300000e-01    3.380000e+00
 SN6dq   C6h  1 4.300000e-01    3.380000e+00
 SP1dq   C6h  1 4.300000e-01    3.160000e+00
 SP2dq   C6h  1 4.300000e-01    3.160000e+00
 SP3dq   C6h  1 4.300000e-01    3.160000e+00
 SP4dq   C6h  1 4.300000e-01    2.920000e+00
 SP5dq   C6h  1 4.300000e-01    2.770000e+00
 SP6dq   C6h  1 4.300000e-01    2.770000e+00
  SC6h   X1q  1 4.300000e-01    3.380000e+00
  SC6h   X2q  1 4.300000e-01    3.380000e+00
  SC6h   X3q  1 4.300000e-01    3.380000e+00
  SC6h   X4q  1 4.300000e-01    3.380000e+00
  SC6h   C1q  1 4.300000e-01    2.770000e+00
  SC6h   C2q  1 4.300000e-01    2.920000e+00
  SC6h   C3q  1 4.300000e-01    3.160000e+00
  SC6h   C4q  1 4.300000e-01    3.380000e+00
  SC6h   C5q  1 4.300000e-01    3.380000e+00
  SP6d   C5h  1 4.300000e-01    2.160000e+00
  SP5d   C5h  1 4.300000e-01    2.320000e+00
  SP4d   C5h  1 4.300000e-01    2.320000e+00
  SP3d   C5h  1 4.300000e-01    2.530000e+00
  SP2d   C5h  1 4.300000e-01    2.530000e+00
  SP1d   C5h  1 4.300000e-01    2.530000e+00
  SN6d   C5h  1 4.300000e-01    2.770000e+00
  SN5d   C5h  1 4.300000e-01    2.770000e+00
  SN4d   C5h  1 4.300000e-01    2.770000e+00
  SN3d   C5h  1 4.300000e-01    2.770000e+00
  SN2d   C5h  1 4.300000e-01    2.770000e+00
  SN1d   C5h  1 4.300000e-01    2.920000e+00
  SP6a   C5h  1 4.300000e-01    2.160000e+00
  SP5a   C5h  1 4.300000e-01    2.320000e+00
  SP4a   C5h  1 4.300000e-01    2.320000e+00
  SP3a   C5h  1 4.300000e-01    2.530000e+00
  SP2a   C5h  1 4.300000e-01    2.530000e+00
  SP1a   C5h  1 4.300000e-01    2.530000e+00
  SN6a   C5h  1 4.300000e-01    2.770000e+00
  SN5a   C5h  1 4.300000e-01    2.770000e+00
  SN4a   C5h  1 4.300000e-01    2.770000e+00
  SN3a   C5h  1 4.300000e-01    2.770000e+00
  SN2a   C5h  1 4.300000e-01    2.770000e+00
  SN1a   C5h  1 4.300000e-01    2.920000e+00
  SC6v   C5h  1 4.300000e-01    3.160000e+00
  SC5h   C5v  1 4.300000e-01    3.160000e+00
  SC5h   X1v  1 4.300000e-01    3.160000e+00
  SC5h   X2v  1 4.300000e-01    2.920000e+00
  SC5h   X3v  1 4.300000e-01    2.920000e+00
  SC5h   X4v  1 4.300000e-01    2.920000e+00
  SC5h   C1v  1 4.300000e-01    2.770000e+00
  SC5h   C2v  1 4.300000e-01    2.770000e+00
  SC5h   C3v  1 4.300000e-01    2.920000e+00
  SC5h   C4v  1 4.300000e-01    3.160000e+00
  SC6e   C5h  1 4.300000e-01    3.160000e+00
  SC5h   C5e  1 4.300000e-01    3.160000e+00
  SC5h   X1e  1 4.300000e-01    3.160000e+00
  SC5h   X2e  1 4.300000e-01    2.920000e+00
  SC5h   X3e  1 4.300000e-01    2.920000e+00
  SC5h   X4e  1 4.300000e-01    2.920000e+00
  SC5h   C1e  1 4.300000e-01    2.770000e+00
  SC5h   C2e  1 4.300000e-01    2.770000e+00
  SC5h   C3e  1 4.300000e-01    2.920000e+00
  SC5h   C4e  1 4.300000e-01    3.160000e+00
  SP6q   C5h  1 4.300000e-01    2.530000e+00
  SP5q   C5h  1 4.300000e-01    2.770000e+00
  SP4q   C5h  1 4.300000e-01    2.770000e+00
  SP3q   C5h  1 4.300000e-01    2.920000e+00
  SP2q   C5h  1 4.300000e-01    2.920000e+00
  SP1q   C5h  1 4.300000e-01    2.920000e+00
  SN6q   C5h  1 4.300000e-01    3.160000e+00
  SN5q   C5h  1 4.300000e-01    3.160000e+00
  SN4q   C5h  1 4.300000e-01    3.160000e+00
  SN3q   C5h  1 4.300000e-01    3.160000e+00
  SN2q   C5h  1 4.300000e-01    3.160000e+00
  SN1q   C5h  1 4.300000e-01    3.380000e+00
  SC6q   C5h  1 4.300000e-01    3.380000e+00
  SC5h   C5q  1 4.300000e-01    3.380000e+00
  SC5h  X1eq  1 4.300000e-01    3.590000e+00
  SC5h  X2eq  1 4.300000e-01    3.380000e+00
  SC5h  X3eq  1 4.300000e-01    3.380000e+00
  SC5h  X4eq  1 4.300000e-01    3.380000e+00
  SC5h  C1eq  1 4.300000e-01    3.160000e+00
  SC5h  C2eq  1 4.300000e-01    3.160000e+00
  SC5h  C3eq  1 4.300000e-01    3.380000e+00
  SC5h  C4eq  1 4.300000e-01    3.590000e+00
  SC5h  C5eq  1 4.300000e-01    3.590000e+00
 SC6eq   C5h  1 4.300000e-01    3.590000e+00
  SC5h  X1vq  1 4.300000e-01    3.590000e+00
  SC5h  X2vq  1 4.300000e-01    3.380000e+00
  SC5h  X3vq  1 4.300000e-01    3.380000e+00
  SC5h  X4vq  1 4.300000e-01    3.380000e+00
  SC5h  C1vq  1 4.300000e-01    3.160000e+00
  SC5h  C2vq  1 4.300000e-01    3.160000e+00
  SC5h  C3vq  1 4.300000e-01    3.380000e+00
  SC5h  C4vq  1 4.300000e-01    3.590000e+00
  SC5h  C5vq  1 4.300000e-01    3.590000e+00
 SC6vq   C5h  1 4.300000e-01    3.590000e+00
 SN1aq   C5h  1 4.300000e-01    3.380000e+00
 SN2aq   C5h  1 4.300000e-01    3.160000e+00
 SN3aq   C5h  1 4.300000e-01    3.160000e+00
 SN4aq   C5h  1 4.300000e-01    3.160000e+00
 SN5aq   C5h  1 4.300000e-01    3.160000e+00
 SN6aq   C5h  1 4.300000e-01    3.160000e+00
 SP1aq   C5h  1 4.300000e-01    2.920000e+00
 SP2aq   C5h  1 4.300000e-01    2.920000e+00
 SP3aq   C5h  1 4.300000e-01    2.920000e+00
 SP4aq   C5h  1 4.300000e-01    2.770000e+00
 SP5aq   C5h  1 4.300000e-01    2.770000e+00
 SP6aq   C5h  1 4.300000e-01    2.530000e+00
 SN1dq   C5h  1 4.300000e-01    3.380000e+00
 SN2dq   C5h  1 4.300000e-01    3.160000e+00
 SN3dq   C5h  1 4.300000e-01    3.160000e+00
 SN4dq   C5h  1 4.300000e-01    3.160000e+00
 SN5dq   C5h  1 4.300000e-01    3.160000e+00
 SN6dq   C5h  1 4.300000e-01    3.160000e+00
 SP1dq   C5h  1 4.300000e-01    2.920000e+00
 SP2dq   C5h  1 4.300000e-01    2.920000e+00
 SP3dq   C5h  1 4.300000e-01    2.920000e+00
 SP4dq   C5h  1 4.300000e-01    2.770000e+00
 SP5dq   C5h  1 4.300000e-01    2.770000e+00
 SP6dq   C5h  1 4.300000e-01    2.530000e+00
  SC5h   X1q  1 4.300000e-01    3.380000e+00
  SC5h   X2q  1 4.300000e-01    3.160000e+00
  SC5h   X3q  1 4.300000e-01    3.160000e+00
  SC5h   X4q  1 4.300000e-01    3.160000e+00
  SC5h   C1q  1 4.300000e-01    2.920000e+00
  SC5h   C2q  1 4.300000e-01    2.920000e+00
  SC5h   C3q  1 4.300000e-01    3.160000e+00
  SC5h   C4q  1 4.300000e-01    3.380000e+00
  SP6d   C4h  1 4.300000e-01    1.930000e+00
  SP5d   C4h  1 4.300000e-01    2.160000e+00
  SP4d   C4h  1 4.300000e-01    2.160000e+00
  SP3d   C4h  1 4.300000e-01    2.320000e+00
  SP2d   C4h  1 4.300000e-01    2.320000e+00
  SP1d   C4h  1 4.300000e-01    2.320000e+00
  SN6d   C4h  1 4.300000e-01    2.530000e+00
  SN5d   C4h  1 4.300000e-01    2.530000e+00
  SN4d   C4h  1 4.300000e-01    2.770000e+00
  SN3d   C4h  1 4.300000e-01    2.770000e+00
  SN2d   C4h  1 4.300000e-01    2.770000e+00
  SN1d   C4h  1 4.300000e-01    2.920000e+00
  SP6a   C4h  1 4.300000e-01    1.930000e+00
  SP5a   C4h  1 4.300000e-01    2.160000e+00
  SP4a   C4h  1 4.300000e-01    2.160000e+00
  SP3a   C4h  1 4.300000e-01    2.320000e+00
  SP2a   C4h  1 4.300000e-01    2.320000e+00
  SP1a   C4h  1 4.300000e-01    2.320000e+00
  SN6a   C4h  1 4.300000e-01    2.530000e+00
  SN5a   C4h  1 4.300000e-01    2.530000e+00
  SN4a   C4h  1 4.300000e-01    2.770000e+00
  SN3a   C4h  1 4.300000e-01    2.770000e+00
  SN2a   C4h  1 4.300000e-01    2.770000e+00
  SN1a   C4h  1 4.300000e-01    2.920000e+00
  SC6v   C4h  1 4.300000e-01    3.160000e+00
  SC5v   C4h  1 4.300000e-01    3.160000e+00
  SC4h   C4v  1 4.300000e-01    3.160000e+00
  SC4h   X1v  1 4.300000e-01    3.160000e+00
  SC4h   X2v  1 4.300000e-01    2.920000e+00
  SC4h   X3v  1 4.300000e-01    2.920000e+00
  SC4h   X4v  1 4.300000e-01    2.920000e+00
  SC4h   C1v  1 4.300000e-01    2.770000e+00
  SC4h   C2v  1 4.300000e-01    2.920000e+00
  SC4h   C3v  1 4.300000e-01    3.160000e+00
  SC6e   C4h  1 4.300000e-01    3.160000e+00
  SC5e   C4h  1 4.300000e-01    3.160000e+00
  SC4h   C4e  1 4.300000e-01    3.160000e+00
  SC4h   X1e  1 4.300000e-01    3.160000e+00
  SC4h   X2e  1 4.300000e-01    2.920000e+00
  SC4h   X3e  1 4.300000e-01    2.920000e+00
  SC4h   X4e  1 4.300000e-01    2.920000e+00
  SC4h   C1e  1 4.300000e-01    2.770000e+00
  SC4h   C2e  1 4.300000e-01    2.920000e+00
  SC4h   C3e  1 4.300000e-01    3.160000e+00
  SP6q   C4h  1 4.300000e-01    2.320000e+00
  SP5q   C4h  1 4.300000e-01    2.530000e+00
  SP4q   C4h  1 4.300000e-01    2.530000e+00
  SP3q   C4h  1 4.300000e-01    2.770000e+00
  SP2q   C4h  1 4.300000e-01    2.770000e+00
  SP1q   C4h  1 4.300000e-01    2.770000e+00
  SN6q   C4h  1 4.300000e-01    2.920000e+00
  SN5q   C4h  1 4.300000e-01    2.920000e+00
  SN4q   C4h  1 4.300000e-01    3.160000e+00
  SN3q   C4h  1 4.300000e-01    3.160000e+00
  SN2q   C4h  1 4.300000e-01    3.160000e+00
  SN1q   C4h  1 4.300000e-01    3.380000e+00
  SC6q   C4h  1 4.300000e-01    3.380000e+00
  SC5q   C4h  1 4.300000e-01    3.380000e+00
  SC4h   C4q  1 4.300000e-01    3.380000e+00
  SC4h  X1eq  1 4.300000e-01    3.590000e+00
  SC4h  X2eq  1 4.300000e-01    3.380000e+00
  SC4h  X3eq  1 4.300000e-01    3.380000e+00
  SC4h  X4eq  1 4.300000e-01    3.380000e+00
  SC4h  C1eq  1 4.300000e-01    3.160000e+00
  SC4h  C2eq  1 4.300000e-01    3.380000e+00
  SC4h  C3eq  1 4.300000e-01    3.590000e+00
  SC4h  C4eq  1 4.300000e-01    3.590000e+00
 SC5eq   C4h  1 4.300000e-01    3.590000e+00
 SC6eq   C4h  1 4.300000e-01    3.590000e+00
  SC4h  X1vq  1 4.300000e-01    3.590000e+00
  SC4h  X2vq  1 4.300000e-01    3.380000e+00
  SC4h  X3vq  1 4.300000e-01    3.380000e+00
  SC4h  X4vq  1 4.300000e-01    3.380000e+00
  SC4h  C1vq  1 4.300000e-01    3.160000e+00
  SC4h  C2vq  1 4.300000e-01    3.380000e+00
  SC4h  C3vq  1 4.300000e-01    3.590000e+00
  SC4h  C4vq  1 4.300000e-01    3.590000e+00
 SC5vq   C4h  1 4.300000e-01    3.590000e+00
 SC6vq   C4h  1 4.300000e-01    3.590000e+00
 SN1aq   C4h  1 4.300000e-01    3.380000e+00
 SN2aq   C4h  1 4.300000e-01    3.160000e+00
 SN3aq   C4h  1 4.300000e-01    3.160000e+00
 SN4aq   C4h  1 4.300000e-01    3.160000e+00
 SN5aq   C4h  1 4.300000e-01    2.920000e+00
 SN6aq   C4h  1 4.300000e-01    2.920000e+00
 SP1aq   C4h  1 4.300000e-01    2.770000e+00
 SP2aq   C4h  1 4.300000e-01    2.770000e+00
 SP3aq   C4h  1 4.300000e-01    2.770000e+00
 SP4aq   C4h  1 4.300000e-01    2.530000e+00
 SP5aq   C4h  1 4.300000e-01    2.530000e+00
 SP6aq   C4h  1 4.300000e-01    2.320000e+00
 SN1dq   C4h  1 4.300000e-01    3.380000e+00
 SN2dq   C4h  1 4.300000e-01    3.160000e+00
 SN3dq   C4h  1 4.300000e-01    3.160000e+00
 SN4dq   C4h  1 4.300000e-01    3.160000e+00
 SN5dq   C4h  1 4.300000e-01    2.920000e+00
 SN6dq   C4h  1 4.300000e-01    2.920000e+00
 SP1dq   C4h  1 4.300000e-01    2.770000e+00
 SP2dq   C4h  1 4.300000e-01    2.770000e+00
 SP3dq   C4h  1 4.300000e-01    2.770000e+00
 SP4dq   C4h  1 4.300000e-01    2.530000e+00
 SP5dq   C4h  1 4.300000e-01    2.530000e+00
 SP6dq   C4h  1 4.300000e-01    2.320000e+00
  SC4h   X1q  1 4.300000e-01    3.380000e+00
  SC4h   X2q  1 4.300000e-01    3.160000e+00
  SC4h   X3q  1 4.300000e-01    3.160000e+00
  SC4h   X4q  1 4.300000e-01    3.160000e+00
  SC4h   C1q  1 4.300000e-01    2.920000e+00
  SC4h   C2q  1 4.300000e-01    3.160000e+00
  SC4h   C3q  1 4.300000e-01    3.380000e+00
  SP6d   C3h  1 4.300000e-01    1.730000e+00
  SP5d   C3h  1 4.300000e-01    1.930000e+00
  SP4d   C3h  1 4.300000e-01    1.930000e+00
  SP3d   C3h  1 4.300000e-01    1.930000e+00
  SP2d   C3h  1 4.300000e-01    2.160000e+00
  SP1d   C3h  1 4.300000e-01    2.160000e+00
  SN6d   C3h  1 4.300000e-01    2.320000e+00
  SN5d   C3h  1 4.300000e-01    2.530000e+00
  SN4d   C3h  1 4.300000e-01    2.530000e+00
  SN3d   C3h  1 4.300000e-01    2.530000e+00
  SN2d   C3h  1 4.300000e-01    2.770000e+00
  SN1d   C3h  1 4.300000e-01    2.770000e+00
  SP6a   C3h  1 4.300000e-01    1.730000e+00
  SP5a   C3h  1 4.300000e-01    1.930000e+00
  SP4a   C3h  1 4.300000e-01    1.930000e+00
  SP3a   C3h  1 4.300000e-01    1.930000e+00
  SP2a   C3h  1 4.300000e-01    2.160000e+00
  SP1a   C3h  1 4.300000e-01    2.160000e+00
  SN6a   C3h  1 4.300000e-01    2.320000e+00
  SN5a   C3h  1 4.300000e-01    2.530000e+00
  SN4a   C3h  1 4.300000e-01    2.530000e+00
  SN3a   C3h  1 4.300000e-01    2.530000e+00
  SN2a   C3h  1 4.300000e-01    2.770000e+00
  SN1a   C3h  1 4.300000e-01    2.770000e+00
  SC6v   C3h  1 4.300000e-01    2.920000e+00
  SC5v   C3h  1 4.300000e-01    2.920000e+00
  SC4v   C3h  1 4.300000e-01    3.160000e+00
  SC3h   C3v  1 4.300000e-01    3.160000e+00
  SC3h   X1v  1 4.300000e-01    3.160000e+00
  SC3h   X2v  1 4.300000e-01    2.920000e+00
  SC3h   X3v  1 4.300000e-01    2.920000e+00
  SC3h   X4v  1 4.300000e-01    2.920000e+00
  SC3h   C1v  1 4.300000e-01    3.160000e+00
  SC3h   C2v  1 4.300000e-01    3.160000e+00
  SC6e   C3h  1 4.300000e-01    2.920000e+00
  SC5e   C3h  1 4.300000e-01    2.920000e+00
  SC4e   C3h  1 4.300000e-01    3.160000e+00
  SC3h   C3e  1 4.300000e-01    3.160000e+00
  SC3h   X1e  1 4.300000e-01    3.160000e+00
  SC3h   X2e  1 4.300000e-01    2.920000e+00
  SC3h   X3e  1 4.300000e-01    2.920000e+00
  SC3h   X4e  1 4.300000e-01    2.920000e+00
  SC3h   C1e  1 4.300000e-01    3.160000e+00
  SC3h   C2e  1 4.300000e-01    3.160000e+00
  SP6q   C3h  1 4.300000e-01    2.160000e+00
  SP5q   C3h  1 4.300000e-01    2.320000e+00
  SP4q   C3h  1 4.300000e-01    2.320000e+00
  SP3q   C3h  1 4.300000e-01    2.320000e+00
  SP2q   C3h  1 4.300000e-01    2.530000e+00
  SP1q   C3h  1 4.300000e-01    2.530000e+00
  SN6q   C3h  1 4.300000e-01    2.770000e+00
  SN5q   C3h  1 4.300000e-01    2.920000e+00
  SN4q   C3h  1 4.300000e-01    2.920000e+00
  SN3q   C3h  1 4.300000e-01    2.920000e+00
  SN2q   C3h  1 4.300000e-01    3.160000e+00
  SN1q   C3h  1 4.300000e-01    3.160000e+00
  SC6q   C3h  1 4.300000e-01    3.160000e+00
  SC5q   C3h  1 4.300000e-01    3.160000e+00
  SC4q   C3h  1 4.300000e-01    3.380000e+00
  SC3h   C3q  1 4.300000e-01    3.380000e+00
  SC3h  X1eq  1 4.300000e-01    3.590000e+00
  SC3h  X2eq  1 4.300000e-01    3.380000e+00
  SC3h  X3eq  1 4.300000e-01    3.380000e+00
  SC3h  X4eq  1 4.300000e-01    3.380000e+00
  SC3h  C1eq  1 4.300000e-01    3.590000e+00
  SC3h  C2eq  1 4.300000e-01    3.590000e+00
  SC3h  C3eq  1 4.300000e-01    3.590000e+00
 SC4eq   C3h  1 4.300000e-01    3.590000e+00
 SC5eq   C3h  1 4.300000e-01    3.380000e+00
 SC6eq   C3h  1 4.300000e-01    3.380000e+00
  SC3h  X1vq  1 4.300000e-01    3.590000e+00
  SC3h  X2vq  1 4.300000e-01    3.380000e+00
  SC3h  X3vq  1 4.300000e-01    3.380000e+00
  SC3h  X4vq  1 4.300000e-01    3.380000e+00
  SC3h  C1vq  1 4.300000e-01    3.590000e+00
  SC3h  C2vq  1 4.300000e-01    3.590000e+00
  SC3h  C3vq  1 4.300000e-01    3.590000e+00
 SC4vq   C3h  1 4.300000e-01    3.590000e+00
 SC5vq   C3h  1 4.300000e-01    3.380000e+00
 SC6vq   C3h  1 4.300000e-01    3.380000e+00
 SN1aq   C3h  1 4.300000e-01    3.160000e+00
 SN2aq   C3h  1 4.300000e-01    3.160000e+00
 SN3aq   C3h  1 4.300000e-01    2.920000e+00
 SN4aq   C3h  1 4.300000e-01    2.920000e+00
 SN5aq   C3h  1 4.300000e-01    2.920000e+00
 SN6aq   C3h  1 4.300000e-01    2.770000e+00
 SP1aq   C3h  1 4.300000e-01    2.530000e+00
 SP2aq   C3h  1 4.300000e-01    2.530000e+00
 SP3aq   C3h  1 4.300000e-01    2.320000e+00
 SP4aq   C3h  1 4.300000e-01    2.320000e+00
 SP5aq   C3h  1 4.300000e-01    2.320000e+00
 SP6aq   C3h  1 4.300000e-01    2.160000e+00
 SN1dq   C3h  1 4.300000e-01    3.160000e+00
 SN2dq   C3h  1 4.300000e-01    3.160000e+00
 SN3dq   C3h  1 4.300000e-01    2.920000e+00
 SN4dq   C3h  1 4.300000e-01    2.920000e+00
 SN5dq   C3h  1 4.300000e-01    2.920000e+00
 SN6dq   C3h  1 4.300000e-01    2.770000e+00
 SP1dq   C3h  1 4.300000e-01    2.530000e+00
 SP2dq   C3h  1 4.300000e-01    2.530000e+00
 SP3dq   C3h  1 4.300000e-01    2.320000e+00
 SP4dq   C3h  1 4.300000e-01    2.320000e+00
 SP5dq   C3h  1 4.300000e-01    2.320000e+00
 SP6dq   C3h  1 4.300000e-01    2.160000e+00
  SC3h   X1q  1 4.300000e-01    3.380000e+00
  SC3h   X2q  1 4.300000e-01    3.160000e+00
  SC3h   X3q  1 4.300000e-01    3.160000e+00
  SC3h   X4q  1 4.300000e-01    3.160000e+00
  SC3h   C1q  1 4.300000e-01    3.380000e+00
  SC3h   C2q  1 4.300000e-01    3.380000e+00
  SP6d   C2h  1 4.300000e-01    1.730000e+00
  SP5d   C2h  1 4.300000e-01    1.930000e+00
  SP4d   C2h  1 4.300000e-01    1.930000e+00
  SP3d   C2h  1 4.300000e-01    1.930000e+00
  SP2d   C2h  1 4.300000e-01    2.160000e+00
  SP1d   C2h  1 4.300000e-01    2.160000e+00
  SN6d   C2h  1 4.300000e-01    2.320000e+00
  SN5d   C2h  1 4.300000e-01    2.320000e+00
  SN4d   C2h  1 4.300000e-01    2.320000e+00
  SN3d   C2h  1 4.300000e-01    2.530000e+00
  SN2d   C2h  1 4.300000e-01    2.530000e+00
  SN1d   C2h  1 4.300000e-01    2.530000e+00
  SP6a   C2h  1 4.300000e-01    1.730000e+00
  SP5a   C2h  1 4.300000e-01    1.930000e+00
  SP4a   C2h  1 4.300000e-01    1.930000e+00
  SP3a   C2h  1 4.300000e-01    1.930000e+00
  SP2a   C2h  1 4.300000e-01    2.160000e+00
  SP1a   C2h  1 4.300000e-01    2.160000e+00
  SN6a   C2h  1 4.300000e-01    2.320000e+00
  SN5a   C2h  1 4.300000e-01    2.320000e+00
  SN4a   C2h  1 4.300000e-01    2.320000e+00
  SN3a   C2h  1 4.300000e-01    2.530000e+00
  SN2a   C2h  1 4.300000e-01    2.530000e+00
  SN1a   C2h  1 4.300000e-01    2.530000e+00
  SC6v   C2h  1 4.300000e-01    2.770000e+00
  SC5v   C2h  1 4.300000e-01    2.770000e+00
  SC4v   C2h  1 4.300000e-01    2.920000e+00
  SC3v   C2h  1 4.300000e-01    3.160000e+00
  SC2h   C2v  1 4.300000e-01    3.160000e+00
  SC2h   X1v  1 4.300000e-01    2.920000e+00
  SC2h   X2v  1 4.300000e-01    2.920000e+00
  SC2h   X3v  1 4.300000e-01    2.920000e+00
  SC2h   X4v  1 4.300000e-01    2.530000e+00
  SC2h   C1v  1 4.300000e-01    3.380000e+00
  SC6e   C2h  1 4.300000e-01    2.770000e+00
  SC5e   C2h  1 4.300000e-01    2.770000e+00
  SC4e   C2h  1 4.300000e-01    2.920000e+00
  SC3e   C2h  1 4.300000e-01    3.160000e+00
  SC2h   C2e  1 4.300000e-01    3.160000e+00
  SC2h   X1e  1 4.300000e-01    2.920000e+00
  SC2h   X2e  1 4.300000e-01    2.920000e+00
  SC2h   X3e  1 4.300000e-01    2.920000e+00
  SC2h   X4e  1 4.300000e-01    2.530000e+00
  SC2h   C1e  1 4.300000e-01    3.380000e+00
  SP6q   C2h  1 4.300000e-01    2.160000e+00
  SP5q   C2h  1 4.300000e-01    2.320000e+00
  SP4q   C2h  1 4.300000e-01    2.320000e+00
  SP3q   C2h  1 4.300000e-01    2.320000e+00
  SP2q   C2h  1 4.300000e-01    2.530000e+00
  SP1q   C2h  1 4.300000e-01    2.530000e+00
  SN6q   C2h  1 4.300000e-01    2.770000e+00
  SN5q   C2h  1 4.300000e-01    2.770000e+00
  SN4q   C2h  1 4.300000e-01    2.770000e+00
  SN3q   C2h  1 4.300000e-01    2.920000e+00
  SN2q   C2h  1 4.300000e-01    2.920000e+00
  SN1q   C2h  1 4.300000e-01    2.920000e+00
  SC6q   C2h  1 4.300000e-01    2.920000e+00
  SC5q   C2h  1 4.300000e-01    2.920000e+00
  SC4q   C2h  1 4.300000e-01    3.160000e+00
  SC3q   C2h  1 4.300000e-01    3.380000e+00
  SC2h   C2q  1 4.300000e-01    3.380000e+00
  SC2h  X1eq  1 4.300000e-01    3.380000e+00
  SC2h  X2eq  1 4.300000e-01    3.380000e+00
  SC2h  X3eq  1 4.300000e-01    3.380000e+00
  SC2h  X4eq  1 4.300000e-01    2.920000e+00
  SC2h  C1eq  1 4.300000e-01    3.770000e+00
  SC2h  C2eq  1 4.300000e-01    3.590000e+00
 SC3eq   C2h  1 4.300000e-01    3.590000e+00
 SC4eq   C2h  1 4.300000e-01    3.380000e+00
 SC5eq   C2h  1 4.300000e-01    3.160000e+00
 SC6eq   C2h  1 4.300000e-01    3.160000e+00
  SC2h  X1vq  1 4.300000e-01    3.380000e+00
  SC2h  X2vq  1 4.300000e-01    3.380000e+00
  SC2h  X3vq  1 4.300000e-01    3.380000e+00
  SC2h  X4vq  1 4.300000e-01    2.920000e+00
  SC2h  C1vq  1 4.300000e-01    3.770000e+00
  SC2h  C2vq  1 4.300000e-01    3.590000e+00
 SC3vq   C2h  1 4.300000e-01    3.590000e+00
 SC4vq   C2h  1 4.300000e-01    3.380000e+00
 SC5vq   C2h  1 4.300000e-01    3.160000e+00
 SC6vq   C2h  1 4.300000e-01    3.160000e+00
 SN1aq   C2h  1 4.300000e-01    2.920000e+00
 SN2aq   C2h  1 4.300000e-01    2.920000e+00
 SN3aq   C2h  1 4.300000e-01    2.920000e+00
 SN4aq   C2h  1 4.300000e-01    2.770000e+00
 SN5aq   C2h  1 4.300000e-01    2.770000e+00
 SN6aq   C2h  1 4.300000e-01    2.770000e+00
 SP1aq   C2h  1 4.300000e-01    2.530000e+00
 SP2aq   C2h  1 4.300000e-01    2.530000e+00
 SP3aq   C2h  1 4.300000e-01    2.320000e+00
 SP4aq   C2h  1 4.300000e-01    2.320000e+00
 SP5aq   C2h  1 4.300000e-01    2.320000e+00
 SP6aq   C2h  1 4.300000e-01    2.160000e+00
 SN1dq   C2h  1 4.300000e-01    2.920000e+00
 SN2dq   C2h  1 4.300000e-01    2.920000e+00
 SN3dq   C2h  1 4.300000e-01    2.920000e+00
 SN4dq   C2h  1 4.300000e-01    2.770000e+00
 SN5dq   C2h  1 4.300000e-01    2.770000e+00
 SN6dq   C2h  1 4.300000e-01    2.770000e+00
 SP1dq   C2h  1 4.300000e-01    2.530000e+00
 SP2dq   C2h  1 4.300000e-01    2.530000e+00
 SP3dq   C2h  1 4.300000e-01    2.320000e+00
 SP4dq   C2h  1 4.300000e-01    2.320000e+00
 SP5dq   C2h  1 4.300000e-01    2.320000e+00
 SP6dq   C2h  1 4.300000e-01    2.160000e+00
  SC2h   X1q  1 4.300000e-01    3.160000e+00
  SC2h   X2q  1 4.300000e-01    3.160000e+00
  SC2h   X3q  1 4.300000e-01    3.160000e+00
  SC2h   X4q  1 4.300000e-01    2.770000e+00
  SC2h   C1q  1 4.300000e-01    3.590000e+00
  SP6d   C1h  1 4.730000e-01    1.280000e+00
  SP5d   C1h  1 4.300000e-01    1.730000e+00
  SP4d   C1h  1 4.300000e-01    1.730000e+00
  SP3d   C1h  1 4.300000e-01    1.730000e+00
  SP2d   C1h  1 4.300000e-01    1.930000e+00
  SP1d   C1h  1 4.300000e-01    1.930000e+00
  SN6d   C1h  1 4.300000e-01    2.160000e+00
  SN5d   C1h  1 4.300000e-01    2.160000e+00
  SN4d   C1h  1 4.300000e-01    2.160000e+00
  SN3d   C1h  1 4.300000e-01    2.320000e+00
  SN2d   C1h  1 4.300000e-01    2.320000e+00
  SN1d   C1h  1 4.300000e-01    2.320000e+00
  SP6a   C1h  1 4.730000e-01    1.280000e+00
  SP5a   C1h  1 4.300000e-01    1.730000e+00
  SP4a   C1h  1 4.300000e-01    1.730000e+00
  SP3a   C1h  1 4.300000e-01    1.730000e+00
  SP2a   C1h  1 4.300000e-01    1.930000e+00
  SP1a   C1h  1 4.300000e-01    1.930000e+00
  SN6a   C1h  1 4.300000e-01    2.160000e+00
  SN5a   C1h  1 4.300000e-01    2.160000e+00
  SN4a   C1h  1 4.300000e-01    2.160000e+00
  SN3a   C1h  1 4.300000e-01    2.320000e+00
  SN2a   C1h  1 4.300000e-01    2.320000e+00
  SN1a   C1h  1 4.300000e-01    2.320000e+00
  SC6v   C1h  1 4.300000e-01    2.530000e+00
  SC5v   C1h  1 4.300000e-01    2.770000e+00
  SC4v   C1h  1 4.300000e-01    2.770000e+00
  SC3v   C1h  1 4.300000e-01    3.160000e+00
  SC2v   C1h  1 4.300000e-01    3.380000e+00
  SC1h   C1v  1 4.300000e-01    3.160000e+00
  SC1h   X1v  1 4.300000e-01    2.920000e+00
  SC1h   X2v  1 4.300000e-01    2.920000e+00
  SC1h   X3v  1 4.300000e-01    2.920000e+00
  SC1h   X4v  1 4.300000e-01    2.530000e+00
  SC6e   C1h  1 4.300000e-01    2.530000e+00
  SC5e   C1h  1 4.300000e-01    2.770000e+00
  SC4e   C1h  1 4.300000e-01    2.770000e+00
  SC3e   C1h  1 4.300000e-01    3.160000e+00
  SC2e   C1h  1 4.300000e-01    3.380000e+00
  SC1h   C1e  1 4.300000e-01    3.160000e+00
  SC1h   X1e  1 4.300000e-01    2.920000e+00
  SC1h   X2e  1 4.300000e-01    2.920000e+00
  SC1h   X3e  1 4.300000e-01    2.920000e+00
  SC1h   X4e  1 4.300000e-01    2.530000e+00
  SP6q   C1h  1 4.300000e-01    1.730000e+00
  SP5q   C1h  1 4.300000e-01    2.160000e+00
  SP4q   C1h  1 4.300000e-01    2.160000e+00
  SP3q   C1h  1 4.300000e-01    2.160000e+00
  SP2q   C1h  1 4.300000e-01    2.320000e+00
  SP1q   C1h  1 4.300000e-01    2.320000e+00
  SN6q   C1h  1 4.300000e-01    2.530000e+00
  SN5q   C1h  1 4.300000e-01    2.530000e+00
  SN4q   C1h  1 4.300000e-01    2.530000e+00
  SN3q   C1h  1 4.300000e-01    2.770000e+00
  SN2q   C1h  1 4.300000e-01    2.770000e+00
  SN1q   C1h  1 4.300000e-01    2.770000e+00
  SC6q   C1h  1 4.300000e-01    2.770000e+00
  SC5q   C1h  1 4.300000e-01    2.920000e+00
  SC4q   C1h  1 4.300000e-01    2.920000e+00
  SC3q   C1h  1 4.300000e-01    3.380000e+00
  SC2q   C1h  1 4.300000e-01    3.590000e+00
  SC1h   C1q  1 4.300000e-01    3.380000e+00
  SC1h  X1eq  1 4.300000e-01    3.380000e+00
  SC1h  X2eq  1 4.300000e-01    3.380000e+00
  SC1h  X3eq  1 4.300000e-01    3.380000e+00
  SC1h  X4eq  1 4.300000e-01    2.920000e+00
```
