## additional text within the supplementary information for "Faster but not sweeter: A model of *E. coli* Re-level lipopolysaccharide for Martini 3 and a Martini 2 version with accelerated kinetics": martini_v3.0.0.itp (part 14 of 17)

```
  SC1h  C1eq  1 4.300000e-01    3.590000e+00
 SC2eq   C1h  1 4.300000e-01    3.770000e+00
 SC3eq   C1h  1 4.300000e-01    3.590000e+00
 SC4eq   C1h  1 4.300000e-01    3.160000e+00
 SC5eq   C1h  1 4.300000e-01    3.160000e+00
 SC6eq   C1h  1 4.300000e-01    2.920000e+00
  SC1h  X1vq  1 4.300000e-01    3.380000e+00
  SC1h  X2vq  1 4.300000e-01    3.380000e+00
  SC1h  X3vq  1 4.300000e-01    3.380000e+00
  SC1h  X4vq  1 4.300000e-01    2.920000e+00
  SC1h  C1vq  1 4.300000e-01    3.590000e+00
 SC2vq   C1h  1 4.300000e-01    3.770000e+00
 SC3vq   C1h  1 4.300000e-01    3.590000e+00
 SC4vq   C1h  1 4.300000e-01    3.160000e+00
 SC5vq   C1h  1 4.300000e-01    3.160000e+00
 SC6vq   C1h  1 4.300000e-01    2.920000e+00
 SN1aq   C1h  1 4.300000e-01    2.770000e+00
 SN2aq   C1h  1 4.300000e-01    2.770000e+00
 SN3aq   C1h  1 4.300000e-01    2.770000e+00
 SN4aq   C1h  1 4.300000e-01    2.530000e+00
 SN5aq   C1h  1 4.300000e-01    2.530000e+00
 SN6aq   C1h  1 4.300000e-01    2.530000e+00
 SP1aq   C1h  1 4.300000e-01    2.320000e+00
 SP2aq   C1h  1 4.300000e-01    2.320000e+00
 SP3aq   C1h  1 4.300000e-01    2.160000e+00
 SP4aq   C1h  1 4.300000e-01    2.160000e+00
 SP5aq   C1h  1 4.300000e-01    2.160000e+00
 SP6aq   C1h  1 4.300000e-01    1.730000e+00
 SN1dq   C1h  1 4.300000e-01    2.770000e+00
 SN2dq   C1h  1 4.300000e-01    2.770000e+00
 SN3dq   C1h  1 4.300000e-01    2.770000e+00
 SN4dq   C1h  1 4.300000e-01    2.530000e+00
 SN5dq   C1h  1 4.300000e-01    2.530000e+00
 SN6dq   C1h  1 4.300000e-01    2.530000e+00
 SP1dq   C1h  1 4.300000e-01    2.320000e+00
 SP2dq   C1h  1 4.300000e-01    2.320000e+00
 SP3dq   C1h  1 4.300000e-01    2.160000e+00
 SP4dq   C1h  1 4.300000e-01    2.160000e+00
 SP5dq   C1h  1 4.300000e-01    2.160000e+00
 SP6dq   C1h  1 4.300000e-01    1.730000e+00
  SC1h   X1q  1 4.300000e-01    3.160000e+00
  SC1h   X2q  1 4.300000e-01    3.160000e+00
  SC1h   X3q  1 4.300000e-01    3.160000e+00
  SC1h   X4q  1 4.300000e-01    2.770000e+00
  SP6d   X4h  1 4.300000e-01    2.530000e+00
  SP5d   X4h  1 4.300000e-01    2.770000e+00
  SP4d   X4h  1 4.300000e-01    2.770000e+00
  SP3d   X4h  1 4.300000e-01    2.770000e+00
  SP2d   X4h  1 4.300000e-01    2.770000e+00
  SP1d   X4h  1 4.300000e-01    2.770000e+00
  SN6d   X4h  1 4.300000e-01    2.920000e+00
  SN5d   X4h  1 4.300000e-01    3.160000e+00
  SN4d   X4h  1 4.300000e-01    3.380000e+00
  SN3d   X4h  1 4.300000e-01    3.160000e+00
  SN2d   X4h  1 4.300000e-01    3.160000e+00
  SN1d   X4h  1 4.300000e-01    2.920000e+00
  SP6a   X4h  1 4.300000e-01    2.530000e+00
  SP5a   X4h  1 4.300000e-01    2.770000e+00
  SP4a   X4h  1 4.300000e-01    2.770000e+00
  SP3a   X4h  1 4.300000e-01    2.770000e+00
  SP2a   X4h  1 4.300000e-01    2.770000e+00
  SP1a   X4h  1 4.300000e-01    2.770000e+00
  SN6a   X4h  1 4.300000e-01    2.920000e+00
  SN5a   X4h  1 4.300000e-01    3.160000e+00
  SN4a   X4h  1 4.300000e-01    3.380000e+00
  SN3a   X4h  1 4.300000e-01    3.160000e+00
  SN2a   X4h  1 4.300000e-01    3.160000e+00
  SN1a   X4h  1 4.300000e-01    2.920000e+00
  SC6v   X4h  1 4.300000e-01    3.160000e+00
  SC5v   X4h  1 4.300000e-01    2.920000e+00
  SC4v   X4h  1 4.300000e-01    2.920000e+00
  SC3v   X4h  1 4.300000e-01    2.920000e+00
  SC2v   X4h  1 4.300000e-01    2.530000e+00
  SC1v   X4h  1 4.300000e-01    2.530000e+00
  SX4h   X4v  1 4.300000e-01    3.160000e+00
  SX4h   X1v  1 4.300000e-01    3.160000e+00
  SX4h   X2v  1 4.300000e-01    3.160000e+00
  SX4h   X3v  1 4.300000e-01    3.160000e+00
  SC6e   X4h  1 4.300000e-01    3.160000e+00
  SC5e   X4h  1 4.300000e-01    2.920000e+00
  SC4e   X4h  1 4.300000e-01    2.920000e+00
  SC3e   X4h  1 4.300000e-01    2.920000e+00
  SC2e   X4h  1 4.300000e-01    2.530000e+00
  SC1e   X4h  1 4.300000e-01    2.530000e+00
  SX4h   X4e  1 4.300000e-01    3.160000e+00
  SX4h   X1e  1 4.300000e-01    3.160000e+00
  SX4h   X2e  1 4.300000e-01    3.160000e+00
  SX4h   X3e  1 4.300000e-01    3.160000e+00
  SP6q   X4h  1 4.300000e-01    2.920000e+00
  SP5q   X4h  1 4.300000e-01    3.160000e+00
  SP4q   X4h  1 4.300000e-01    3.160000e+00
  SP3q   X4h  1 4.300000e-01    3.160000e+00
  SP2q   X4h  1 4.300000e-01    3.160000e+00
  SP1q   X4h  1 4.300000e-01    3.160000e+00
  SN6q   X4h  1 4.300000e-01    3.380000e+00
  SN5q   X4h  1 4.300000e-01    3.590000e+00
  SN4q   X4h  1 4.300000e-01    3.770000e+00
  SN3q   X4h  1 4.300000e-01    3.590000e+00
  SN2q   X4h  1 4.300000e-01    3.590000e+00
  SN1q   X4h  1 4.300000e-01    3.380000e+00
  SC6q   X4h  1 4.300000e-01    3.380000e+00
  SC5q   X4h  1 4.300000e-01    3.160000e+00
  SC4q   X4h  1 4.300000e-01    3.160000e+00
  SC3q   X4h  1 4.300000e-01    3.160000e+00
  SC2q   X4h  1 4.300000e-01    2.770000e+00
  SC1q   X4h  1 4.300000e-01    2.770000e+00
  SX4h   X4q  1 4.300000e-01    3.380000e+00
  SX4h  X1eq  1 4.300000e-01    3.590000e+00
  SX4h  X2eq  1 4.300000e-01    3.590000e+00
  SX4h  X3eq  1 4.300000e-01    3.590000e+00
  SX4h  X4eq  1 4.300000e-01    3.590000e+00
 SC1eq   X4h  1 4.300000e-01    2.920000e+00
 SC2eq   X4h  1 4.300000e-01    2.920000e+00
 SC3eq   X4h  1 4.300000e-01    3.380000e+00
 SC4eq   X4h  1 4.300000e-01    3.380000e+00
 SC5eq   X4h  1 4.300000e-01    3.380000e+00
 SC6eq   X4h  1 4.300000e-01    3.590000e+00
  SX4h  X1vq  1 4.300000e-01    3.590000e+00
  SX4h  X2vq  1 4.300000e-01    3.590000e+00
  SX4h  X3vq  1 4.300000e-01    3.590000e+00
  SX4h  X4vq  1 4.300000e-01    3.590000e+00
 SC1vq   X4h  1 4.300000e-01    2.920000e+00
 SC2vq   X4h  1 4.300000e-01    2.920000e+00
 SC3vq   X4h  1 4.300000e-01    3.380000e+00
 SC4vq   X4h  1 4.300000e-01    3.380000e+00
 SC5vq   X4h  1 4.300000e-01    3.380000e+00
 SC6vq   X4h  1 4.300000e-01    3.590000e+00
 SN1aq   X4h  1 4.300000e-01    3.380000e+00
 SN2aq   X4h  1 4.300000e-01    3.590000e+00
 SN3aq   X4h  1 4.300000e-01    3.590000e+00
 SN4aq   X4h  1 4.300000e-01    3.770000e+00
 SN5aq   X4h  1 4.300000e-01    3.590000e+00
 SN6aq   X4h  1 4.300000e-01    3.380000e+00
 SP1aq   X4h  1 4.300000e-01    3.160000e+00
 SP2aq   X4h  1 4.300000e-01    3.160000e+00
 SP3aq   X4h  1 4.300000e-01    3.160000e+00
 SP4aq   X4h  1 4.300000e-01    3.160000e+00
 SP5aq   X4h  1 4.300000e-01    3.160000e+00
 SP6aq   X4h  1 4.300000e-01    2.920000e+00
 SN1dq   X4h  1 4.300000e-01    3.380000e+00
 SN2dq   X4h  1 4.300000e-01    3.590000e+00
 SN3dq   X4h  1 4.300000e-01    3.590000e+00
 SN4dq   X4h  1 4.300000e-01    3.770000e+00
 SN5dq   X4h  1 4.300000e-01    3.590000e+00
 SN6dq   X4h  1 4.300000e-01    3.380000e+00
 SP1dq   X4h  1 4.300000e-01    3.160000e+00
 SP2dq   X4h  1 4.300000e-01    3.160000e+00
 SP3dq   X4h  1 4.300000e-01    3.160000e+00
 SP4dq   X4h  1 4.300000e-01    3.160000e+00
 SP5dq   X4h  1 4.300000e-01    3.160000e+00
 SP6dq   X4h  1 4.300000e-01    2.920000e+00
  SX4h   X1q  1 4.300000e-01    3.380000e+00
  SX4h   X2q  1 4.300000e-01    3.380000e+00
  SX4h   X3q  1 4.300000e-01    3.380000e+00
  SP6d   X3h  1 4.300000e-01    2.530000e+00
  SP5d   X3h  1 4.300000e-01    2.530000e+00
  SP4d   X3h  1 4.300000e-01    2.530000e+00
  SP3d   X3h  1 4.300000e-01    2.770000e+00
  SP2d   X3h  1 4.300000e-01    2.770000e+00
  SP1d   X3h  1 4.300000e-01    2.770000e+00
  SN6d   X3h  1 4.300000e-01    2.770000e+00
  SN5d   X3h  1 4.300000e-01    2.920000e+00
  SN4d   X3h  1 4.300000e-01    3.160000e+00
  SN3d   X3h  1 4.300000e-01    2.920000e+00
  SN2d   X3h  1 4.300000e-01    2.920000e+00
  SN1d   X3h  1 4.300000e-01    2.920000e+00
  SP6a   X3h  1 4.300000e-01    2.530000e+00
  SP5a   X3h  1 4.300000e-01    2.530000e+00
  SP4a   X3h  1 4.300000e-01    2.530000e+00
  SP3a   X3h  1 4.300000e-01    2.770000e+00
  SP2a   X3h  1 4.300000e-01    2.770000e+00
  SP1a   X3h  1 4.300000e-01    2.770000e+00
  SN6a   X3h  1 4.300000e-01    2.770000e+00
  SN5a   X3h  1 4.300000e-01    2.920000e+00
  SN4a   X3h  1 4.300000e-01    3.160000e+00
  SN3a   X3h  1 4.300000e-01    2.920000e+00
  SN2a   X3h  1 4.300000e-01    2.920000e+00
  SN1a   X3h  1 4.300000e-01    2.920000e+00
  SC6v   X3h  1 4.300000e-01    3.160000e+00
  SC5v   X3h  1 4.300000e-01    2.920000e+00
  SC4v   X3h  1 4.300000e-01    2.920000e+00
  SC3v   X3h  1 4.300000e-01    2.920000e+00
  SC2v   X3h  1 4.300000e-01    2.920000e+00
  SC1v   X3h  1 4.300000e-01    2.920000e+00
  SX4v   X3h  1 4.300000e-01    3.160000e+00
  SX3h   X3v  1 4.300000e-01    3.160000e+00
  SX3h   X1v  1 4.300000e-01    3.380000e+00
  SX3h   X2v  1 4.300000e-01    3.380000e+00
  SC6e   X3h  1 4.300000e-01    3.160000e+00
  SC5e   X3h  1 4.300000e-01    2.920000e+00
  SC4e   X3h  1 4.300000e-01    2.920000e+00
  SC3e   X3h  1 4.300000e-01    2.920000e+00
  SC2e   X3h  1 4.300000e-01    2.920000e+00
  SC1e   X3h  1 4.300000e-01    2.920000e+00
  SX4e   X3h  1 4.300000e-01    3.160000e+00
  SX3h   X3e  1 4.300000e-01    3.160000e+00
  SX3h   X1e  1 4.300000e-01    3.380000e+00
  SX3h   X2e  1 4.300000e-01    3.380000e+00
  SP6q   X3h  1 4.300000e-01    2.920000e+00
  SP5q   X3h  1 4.300000e-01    2.920000e+00
  SP4q   X3h  1 4.300000e-01    2.920000e+00
  SP3q   X3h  1 4.300000e-01    3.160000e+00
  SP2q   X3h  1 4.300000e-01    3.160000e+00
  SP1q   X3h  1 4.300000e-01    3.160000e+00
  SN6q   X3h  1 4.300000e-01    3.160000e+00
  SN5q   X3h  1 4.300000e-01    3.380000e+00
  SN4q   X3h  1 4.300000e-01    3.590000e+00
  SN3q   X3h  1 4.300000e-01    3.380000e+00
  SN2q   X3h  1 4.300000e-01    3.380000e+00
  SN1q   X3h  1 4.300000e-01    3.380000e+00
  SC6q   X3h  1 4.300000e-01    3.380000e+00
  SC5q   X3h  1 4.300000e-01    3.160000e+00
  SC4q   X3h  1 4.300000e-01    3.160000e+00
  SC3q   X3h  1 4.300000e-01    3.160000e+00
  SC2q   X3h  1 4.300000e-01    3.160000e+00
  SC1q   X3h  1 4.300000e-01    3.160000e+00
  SX4q   X3h  1 4.300000e-01    3.380000e+00
  SX3h   X3q  1 4.300000e-01    3.380000e+00
  SX3h  X1eq  1 4.300000e-01    3.770000e+00
  SX3h  X2eq  1 4.300000e-01    3.770000e+00
  SX3h  X3eq  1 4.300000e-01    3.590000e+00
 SX4eq   X3h  1 4.300000e-01    3.590000e+00
 SC1eq   X3h  1 4.300000e-01    3.380000e+00
 SC2eq   X3h  1 4.300000e-01    3.380000e+00
 SC3eq   X3h  1 4.300000e-01    3.380000e+00
 SC4eq   X3h  1 4.300000e-01    3.380000e+00
 SC5eq   X3h  1 4.300000e-01    3.380000e+00
 SC6eq   X3h  1 4.300000e-01    3.590000e+00
  SX3h  X1vq  1 4.300000e-01    3.770000e+00
  SX3h  X2vq  1 4.300000e-01    3.770000e+00
  SX3h  X3vq  1 4.300000e-01    3.590000e+00
 SX4vq   X3h  1 4.300000e-01    3.590000e+00
 SC1vq   X3h  1 4.300000e-01    3.380000e+00
 SC2vq   X3h  1 4.300000e-01    3.380000e+00
 SC3vq   X3h  1 4.300000e-01    3.380000e+00
 SC4vq   X3h  1 4.300000e-01    3.380000e+00
 SC5vq   X3h  1 4.300000e-01    3.380000e+00
 SC6vq   X3h  1 4.300000e-01    3.590000e+00
 SN1aq   X3h  1 4.300000e-01    3.380000e+00
 SN2aq   X3h  1 4.300000e-01    3.380000e+00
 SN3aq   X3h  1 4.300000e-01    3.380000e+00
 SN4aq   X3h  1 4.300000e-01    3.590000e+00
 SN5aq   X3h  1 4.300000e-01    3.380000e+00
 SN6aq   X3h  1 4.300000e-01    3.160000e+00
 SP1aq   X3h  1 4.300000e-01    3.160000e+00
 SP2aq   X3h  1 4.300000e-01    3.160000e+00
 SP3aq   X3h  1 4.300000e-01    3.160000e+00
 SP4aq   X3h  1 4.300000e-01    2.920000e+00
 SP5aq   X3h  1 4.300000e-01    2.920000e+00
 SP6aq   X3h  1 4.300000e-01    2.920000e+00
 SN1dq   X3h  1 4.300000e-01    3.380000e+00
 SN2dq   X3h  1 4.300000e-01    3.380000e+00
 SN3dq   X3h  1 4.300000e-01    3.380000e+00
 SN4dq   X3h  1 4.300000e-01    3.590000e+00
 SN5dq   X3h  1 4.300000e-01    3.380000e+00
 SN6dq   X3h  1 4.300000e-01    3.160000e+00
 SP1dq   X3h  1 4.300000e-01    3.160000e+00
 SP2dq   X3h  1 4.300000e-01    3.160000e+00
 SP3dq   X3h  1 4.300000e-01    3.160000e+00
 SP4dq   X3h  1 4.300000e-01    2.920000e+00
 SP5dq   X3h  1 4.300000e-01    2.920000e+00
 SP6dq   X3h  1 4.300000e-01    2.920000e+00
  SX3h   X1q  1 4.300000e-01    3.590000e+00
  SX3h   X2q  1 4.300000e-01    3.590000e+00
  SP6d   X2h  1 4.300000e-01    2.320000e+00
  SP5d   X2h  1 4.300000e-01    2.530000e+00
  SP4d   X2h  1 4.300000e-01    2.530000e+00
  SP3d   X2h  1 4.300000e-01    2.530000e+00
  SP2d   X2h  1 4.300000e-01    2.530000e+00
  SP1d   X2h  1 4.300000e-01    2.530000e+00
  SN6d   X2h  1 4.300000e-01    2.530000e+00
  SN5d   X2h  1 4.300000e-01    2.770000e+00
  SN4d   X2h  1 4.300000e-01    2.770000e+00
  SN3d   X2h  1 4.300000e-01    2.770000e+00
  SN2d   X2h  1 4.300000e-01    2.770000e+00
  SN1d   X2h  1 4.300000e-01    2.770000e+00
  SP6a   X2h  1 4.300000e-01    2.320000e+00
  SP5a   X2h  1 4.300000e-01    2.530000e+00
  SP4a   X2h  1 4.300000e-01    2.530000e+00
  SP3a   X2h  1 4.300000e-01    2.530000e+00
  SP2a   X2h  1 4.300000e-01    2.530000e+00
  SP1a   X2h  1 4.300000e-01    2.530000e+00
  SN6a   X2h  1 4.300000e-01    2.530000e+00
  SN5a   X2h  1 4.300000e-01    2.770000e+00
  SN4a   X2h  1 4.300000e-01    2.770000e+00
  SN3a   X2h  1 4.300000e-01    2.770000e+00
  SN2a   X2h  1 4.300000e-01    2.770000e+00
  SN1a   X2h  1 4.300000e-01    2.770000e+00
  SC6v   X2h  1 4.300000e-01    3.160000e+00
  SC5v   X2h  1 4.300000e-01    2.920000e+00
  SC4v   X2h  1 4.300000e-01    2.920000e+00
  SC3v   X2h  1 4.300000e-01    2.920000e+00
  SC2v   X2h  1 4.300000e-01    2.920000e+00
  SC1v   X2h  1 4.300000e-01    2.920000e+00
  SX4v   X2h  1 4.300000e-01    3.160000e+00
  SX3v   X2h  1 4.300000e-01    3.380000e+00
  SX2h   X2v  1 4.300000e-01    3.380000e+00
  SX2h   X1v  1 4.300000e-01    3.380000e+00
  SC6e   X2h  1 4.300000e-01    3.160000e+00
  SC5e   X2h  1 4.300000e-01    2.920000e+00
  SC4e   X2h  1 4.300000e-01    2.920000e+00
  SC3e   X2h  1 4.300000e-01    2.920000e+00
  SC2e   X2h  1 4.300000e-01    2.920000e+00
  SC1e   X2h  1 4.300000e-01    2.920000e+00
  SX4e   X2h  1 4.300000e-01    3.160000e+00
  SX3e   X2h  1 4.300000e-01    3.380000e+00
  SX2h   X2e  1 4.300000e-01    3.380000e+00
  SX2h   X1e  1 4.300000e-01    3.380000e+00
  SP6q   X2h  1 4.300000e-01    2.770000e+00
  SP5q   X2h  1 4.300000e-01    2.920000e+00
  SP4q   X2h  1 4.300000e-01    2.920000e+00
  SP3q   X2h  1 4.300000e-01    2.920000e+00
  SP2q   X2h  1 4.300000e-01    2.920000e+00
  SP1q   X2h  1 4.300000e-01    2.920000e+00
  SN6q   X2h  1 4.300000e-01    2.920000e+00
  SN5q   X2h  1 4.300000e-01    3.160000e+00
  SN4q   X2h  1 4.300000e-01    3.160000e+00
  SN3q   X2h  1 4.300000e-01    3.160000e+00
  SN2q   X2h  1 4.300000e-01    3.160000e+00
  SN1q   X2h  1 4.300000e-01    3.160000e+00
  SC6q   X2h  1 4.300000e-01    3.380000e+00
  SC5q   X2h  1 4.300000e-01    3.160000e+00
  SC4q   X2h  1 4.300000e-01    3.160000e+00
  SC3q   X2h  1 4.300000e-01    3.160000e+00
  SC2q   X2h  1 4.300000e-01    3.160000e+00
  SC1q   X2h  1 4.300000e-01    3.160000e+00
  SX4q   X2h  1 4.300000e-01    3.380000e+00
  SX3q   X2h  1 4.300000e-01    3.590000e+00
  SX2h   X2q  1 4.300000e-01    3.590000e+00
  SX2h  X1eq  1 4.300000e-01    3.770000e+00
  SX2h  X2eq  1 4.300000e-01    3.770000e+00
 SX3eq   X2h  1 4.300000e-01    3.770000e+00
 SX4eq   X2h  1 4.300000e-01    3.590000e+00
 SC1eq   X2h  1 4.300000e-01    3.380000e+00
 SC2eq   X2h  1 4.300000e-01    3.380000e+00
 SC3eq   X2h  1 4.300000e-01    3.380000e+00
 SC4eq   X2h  1 4.300000e-01    3.380000e+00
 SC5eq   X2h  1 4.300000e-01    3.380000e+00
 SC6eq   X2h  1 4.300000e-01    3.590000e+00
  SX2h  X1vq  1 4.300000e-01    3.770000e+00
  SX2h  X2vq  1 4.300000e-01    3.770000e+00
 SX3vq   X2h  1 4.300000e-01    3.770000e+00
 SX4vq   X2h  1 4.300000e-01    3.590000e+00
 SC1vq   X2h  1 4.300000e-01    3.380000e+00
 SC2vq   X2h  1 4.300000e-01    3.380000e+00
 SC3vq   X2h  1 4.300000e-01    3.380000e+00
 SC4vq   X2h  1 4.300000e-01    3.380000e+00
 SC5vq   X2h  1 4.300000e-01    3.380000e+00
 SC6vq   X2h  1 4.300000e-01    3.590000e+00
 SN1aq   X2h  1 4.300000e-01    3.160000e+00
 SN2aq   X2h  1 4.300000e-01    3.160000e+00
 SN3aq   X2h  1 4.300000e-01    3.160000e+00
 SN4aq   X2h  1 4.300000e-01    3.160000e+00
 SN5aq   X2h  1 4.300000e-01    3.160000e+00
 SN6aq   X2h  1 4.300000e-01    2.920000e+00
 SP1aq   X2h  1 4.300000e-01    2.920000e+00
 SP2aq   X2h  1 4.300000e-01    2.920000e+00
 SP3aq   X2h  1 4.300000e-01    2.920000e+00
 SP4aq   X2h  1 4.300000e-01    2.920000e+00
 SP5aq   X2h  1 4.300000e-01    2.920000e+00
 SP6aq   X2h  1 4.300000e-01    2.770000e+00
 SN1dq   X2h  1 4.300000e-01    3.160000e+00
 SN2dq   X2h  1 4.300000e-01    3.160000e+00
 SN3dq   X2h  1 4.300000e-01    3.160000e+00
 SN4dq   X2h  1 4.300000e-01    3.160000e+00
 SN5dq   X2h  1 4.300000e-01    3.160000e+00
 SN6dq   X2h  1 4.300000e-01    2.920000e+00
 SP1dq   X2h  1 4.300000e-01    2.920000e+00
 SP2dq   X2h  1 4.300000e-01    2.920000e+00
 SP3dq   X2h  1 4.300000e-01    2.920000e+00
 SP4dq   X2h  1 4.300000e-01    2.920000e+00
 SP5dq   X2h  1 4.300000e-01    2.920000e+00
 SP6dq   X2h  1 4.300000e-01    2.770000e+00
  SX2h   X1q  1 4.300000e-01    3.590000e+00
  SP6d   X1h  1 4.300000e-01    2.160000e+00
  SP5d   X1h  1 4.300000e-01    2.160000e+00
  SP4d   X1h  1 4.300000e-01    2.320000e+00
  SP3d   X1h  1 4.300000e-01    2.320000e+00
  SP2d   X1h  1 4.300000e-01    2.320000e+00
  SP1d   X1h  1 4.300000e-01    2.320000e+00
  SN6d   X1h  1 4.300000e-01    2.320000e+00
  SN5d   X1h  1 4.300000e-01    2.530000e+00
  SN4d   X1h  1 4.300000e-01    2.530000e+00
  SN3d   X1h  1 4.300000e-01    2.770000e+00
  SN2d   X1h  1 4.300000e-01    2.770000e+00
  SN1d   X1h  1 4.300000e-01    2.770000e+00
  SP6a   X1h  1 4.300000e-01    2.160000e+00
  SP5a   X1h  1 4.300000e-01    2.160000e+00
  SP4a   X1h  1 4.300000e-01    2.320000e+00
  SP3a   X1h  1 4.300000e-01    2.320000e+00
  SP2a   X1h  1 4.300000e-01    2.320000e+00
  SP1a   X1h  1 4.300000e-01    2.320000e+00
  SN6a   X1h  1 4.300000e-01    2.320000e+00
  SN5a   X1h  1 4.300000e-01    2.530000e+00
  SN4a   X1h  1 4.300000e-01    2.530000e+00
  SN3a   X1h  1 4.300000e-01    2.770000e+00
  SN2a   X1h  1 4.300000e-01    2.770000e+00
  SN1a   X1h  1 4.300000e-01    2.770000e+00
  SC6v   X1h  1 4.300000e-01    3.160000e+00
  SC5v   X1h  1 4.300000e-01    3.160000e+00
  SC4v   X1h  1 4.300000e-01    3.160000e+00
  SC3v   X1h  1 4.300000e-01    3.160000e+00
  SC2v   X1h  1 4.300000e-01    2.920000e+00
  SC1v   X1h  1 4.300000e-01    2.920000e+00
  SX4v   X1h  1 4.300000e-01    3.160000e+00
  SX3v   X1h  1 4.300000e-01    3.380000e+00
  SX2v   X1h  1 4.300000e-01    3.380000e+00
  SX1h   X1v  1 4.300000e-01    3.590000e+00
  SC6e   X1h  1 4.300000e-01    3.160000e+00
  SC5e   X1h  1 4.300000e-01    3.160000e+00
  SC4e   X1h  1 4.300000e-01    3.160000e+00
  SC3e   X1h  1 4.300000e-01    3.160000e+00
  SC2e   X1h  1 4.300000e-01    2.920000e+00
  SC1e   X1h  1 4.300000e-01    2.920000e+00
  SX4e   X1h  1 4.300000e-01    3.160000e+00
  SX3e   X1h  1 4.300000e-01    3.380000e+00
  SX2e   X1h  1 4.300000e-01    3.380000e+00
  SX1h   X1e  1 4.300000e-01    3.590000e+00
  SP6q   X1h  1 4.300000e-01    2.530000e+00
  SP5q   X1h  1 4.300000e-01    2.530000e+00
  SP4q   X1h  1 4.300000e-01    2.770000e+00
  SP3q   X1h  1 4.300000e-01    2.770000e+00
  SP2q   X1h  1 4.300000e-01    2.770000e+00
  SP1q   X1h  1 4.300000e-01    2.770000e+00
  SN6q   X1h  1 4.300000e-01    2.770000e+00
  SN5q   X1h  1 4.300000e-01    2.920000e+00
  SN4q   X1h  1 4.300000e-01    2.920000e+00
  SN3q   X1h  1 4.300000e-01    3.160000e+00
  SN2q   X1h  1 4.300000e-01    3.160000e+00
  SN1q   X1h  1 4.300000e-01    3.160000e+00
  SC6q   X1h  1 4.300000e-01    3.380000e+00
  SC5q   X1h  1 4.300000e-01    3.380000e+00
  SC4q   X1h  1 4.300000e-01    3.380000e+00
  SC3q   X1h  1 4.300000e-01    3.380000e+00
  SC2q   X1h  1 4.300000e-01    3.160000e+00
  SC1q   X1h  1 4.300000e-01    3.160000e+00
  SX4q   X1h  1 4.300000e-01    3.380000e+00
  SX3q   X1h  1 4.300000e-01    3.590000e+00
  SX2q   X1h  1 4.300000e-01    3.590000e+00
  SX1h   X1q  1 4.300000e-01    3.770000e+00
  SX1h  X1eq  1 4.300000e-01    3.970000e+00
 SX2eq   X1h  1 4.300000e-01    3.770000e+00
 SX3eq   X1h  1 4.300000e-01    3.770000e+00
 SX4eq   X1h  1 4.300000e-01    3.590000e+00
 SC1eq   X1h  1 4.300000e-01    3.380000e+00
 SC2eq   X1h  1 4.300000e-01    3.380000e+00
 SC3eq   X1h  1 4.300000e-01    3.590000e+00
 SC4eq   X1h  1 4.300000e-01    3.590000e+00
 SC5eq   X1h  1 4.300000e-01    3.590000e+00
 SC6eq   X1h  1 4.300000e-01    3.590000e+00
  SX1h  X1vq  1 4.300000e-01    3.970000e+00
 SX2vq   X1h  1 4.300000e-01    3.770000e+00
 SX3vq   X1h  1 4.300000e-01    3.770000e+00
 SX4vq   X1h  1 4.300000e-01    3.590000e+00
 SC1vq   X1h  1 4.300000e-01    3.380000e+00
 SC2vq   X1h  1 4.300000e-01    3.380000e+00
 SC3vq   X1h  1 4.300000e-01    3.590000e+00
 SC4vq   X1h  1 4.300000e-01    3.590000e+00
 SC5vq   X1h  1 4.300000e-01    3.590000e+00
 SC6vq   X1h  1 4.300000e-01    3.590000e+00
 SN1aq   X1h  1 4.300000e-01    3.160000e+00
 SN2aq   X1h  1 4.300000e-01    3.160000e+00
 SN3aq   X1h  1 4.300000e-01    3.160000e+00
 SN4aq   X1h  1 4.300000e-01    2.920000e+00
 SN5aq   X1h  1 4.300000e-01    2.920000e+00
 SN6aq   X1h  1 4.300000e-01    2.770000e+00
 SP1aq   X1h  1 4.300000e-01    2.770000e+00
 SP2aq   X1h  1 4.300000e-01    2.770000e+00
 SP3aq   X1h  1 4.300000e-01    2.770000e+00
 SP4aq   X1h  1 4.300000e-01    2.770000e+00
 SP5aq   X1h  1 4.300000e-01    2.530000e+00
 SP6aq   X1h  1 4.300000e-01    2.530000e+00
 SN1dq   X1h  1 4.300000e-01    3.160000e+00
 SN2dq   X1h  1 4.300000e-01    3.160000e+00
 SN3dq   X1h  1 4.300000e-01    3.160000e+00
 SN4dq   X1h  1 4.300000e-01    2.920000e+00
 SN5dq   X1h  1 4.300000e-01    2.920000e+00
 SN6dq   X1h  1 4.300000e-01    2.770000e+00
 SP1dq   X1h  1 4.300000e-01    2.770000e+00
 SP2dq   X1h  1 4.300000e-01    2.770000e+00
 SP3dq   X1h  1 4.300000e-01    2.770000e+00
 SP4dq   X1h  1 4.300000e-01    2.770000e+00
 SP5dq   X1h  1 4.300000e-01    2.530000e+00
 SP6dq   X1h  1 4.300000e-01    2.530000e+00
  SP6q  P6dh  1 4.300000e-01    5.210000e+00
 SP6dh   P5q  1 4.300000e-01    4.920000e+00
 SP6dh   P4q  1 4.300000e-01    4.680000e+00
 SP6dh   P3q  1 4.300000e-01    4.400000e+00
 SP6dh   P2q  1 4.300000e-01    4.400000e+00
 SP6dh   P1q  1 4.300000e-01    4.170000e+00
 SP6dh   N6q  1 4.300000e-01    3.970000e+00
 SP6dh   N5q  1 4.300000e-01    3.590000e+00
 SP6dh   N4q  1 4.300000e-01    3.380000e+00
 SP6dh   N3q  1 4.300000e-01    3.160000e+00
 SP6dh   N2q  1 4.300000e-01    2.920000e+00
 SP6dh   N1q  1 4.300000e-01    2.770000e+00
 SP6dh   C6q  1 4.300000e-01    2.770000e+00
 SP6dh   C5q  1 4.300000e-01    2.530000e+00
 SP6dh   C4q  1 4.300000e-01    2.320000e+00
 SP6dh   C3q  1 4.300000e-01    2.160000e+00
 SP6dh   C2q  1 4.300000e-01    2.160000e+00
 SP6dh   C1q  1 4.300000e-01    1.730000e+00
 SP6dh   X4q  1 4.300000e-01    2.920000e+00
 SP6dh   X3q  1 4.300000e-01    2.920000e+00
 SP6dh   X2q  1 4.300000e-01    2.770000e+00
 SP6dh   X1q  1 4.300000e-01    2.530000e+00
  SP6q  P5dh  1 4.300000e-01    4.920000e+00
  SP5q  P5dh  1 4.300000e-01    4.680000e+00
 SP5dh   P4q  1 4.300000e-01    4.400000e+00
 SP5dh   P3q  1 4.300000e-01    4.170000e+00
 SP5dh   P2q  1 4.300000e-01    4.170000e+00
 SP5dh   P1q  1 4.300000e-01    3.970000e+00
 SP5dh   N6q  1 4.300000e-01    3.770000e+00
 SP5dh   N5q  1 4.300000e-01    3.590000e+00
 SP5dh   N4q  1 4.300000e-01    3.590000e+00
 SP5dh   N3q  1 4.300000e-01    3.160000e+00
 SP5dh   N2q  1 4.300000e-01    2.920000e+00
 SP5dh   N1q  1 4.300000e-01    2.770000e+00
 SP5dh   C6q  1 4.300000e-01    2.770000e+00
 SP5dh   C5q  1 4.300000e-01    2.770000e+00
 SP5dh   C4q  1 4.300000e-01    2.530000e+00
 SP5dh   C3q  1 4.300000e-01    2.320000e+00
 SP5dh   C2q  1 4.300000e-01    2.320000e+00
 SP5dh   C1q  1 4.300000e-01    2.160000e+00
 SP5dh   X4q  1 4.300000e-01    3.160000e+00
 SP5dh   X3q  1 4.300000e-01    2.920000e+00
 SP5dh   X2q  1 4.300000e-01    2.920000e+00
 SP5dh   X1q  1 4.300000e-01    2.530000e+00
  SP6q  P4dh  1 4.300000e-01    4.680000e+00
  SP5q  P4dh  1 4.300000e-01    4.400000e+00
  SP4q  P4dh  1 4.300000e-01    4.400000e+00
 SP4dh   P3q  1 4.300000e-01    4.170000e+00
 SP4dh   P2q  1 4.300000e-01    4.170000e+00
 SP4dh   P1q  1 4.300000e-01    3.970000e+00
 SP4dh   N6q  1 4.300000e-01    3.770000e+00
 SP4dh   N5q  1 4.300000e-01    3.590000e+00
 SP4dh   N4q  1 4.300000e-01    3.590000e+00
 SP4dh   N3q  1 4.300000e-01    3.380000e+00
 SP4dh   N2q  1 4.300000e-01    3.160000e+00
 SP4dh   N1q  1 4.300000e-01    2.920000e+00
 SP4dh   C6q  1 4.300000e-01    2.920000e+00
 SP4dh   C5q  1 4.300000e-01    2.770000e+00
 SP4dh   C4q  1 4.300000e-01    2.530000e+00
 SP4dh   C3q  1 4.300000e-01    2.320000e+00
 SP4dh   C2q  1 4.300000e-01    2.320000e+00
 SP4dh   C1q  1 4.300000e-01    2.160000e+00
 SP4dh   X4q  1 4.300000e-01    3.160000e+00
 SP4dh   X3q  1 4.300000e-01    2.920000e+00
 SP4dh   X2q  1 4.300000e-01    2.920000e+00
 SP4dh   X1q  1 4.300000e-01    2.770000e+00
  SP6q  P3dh  1 4.300000e-01    4.400000e+00
  SP5q  P3dh  1 4.300000e-01    4.170000e+00
  SP4q  P3dh  1 4.300000e-01    4.170000e+00
  SP3q  P3dh  1 4.300000e-01    4.170000e+00
 SP3dh   P2q  1 4.300000e-01    4.170000e+00
 SP3dh   P1q  1 4.300000e-01    3.970000e+00
 SP3dh   N6q  1 4.300000e-01    3.770000e+00
 SP3dh   N5q  1 4.300000e-01    3.590000e+00
 SP3dh   N4q  1 4.300000e-01    3.590000e+00
 SP3dh   N3q  1 4.300000e-01    3.380000e+00
 SP3dh   N2q  1 4.300000e-01    3.380000e+00
 SP3dh   N1q  1 4.300000e-01    3.160000e+00
 SP3dh   C6q  1 4.300000e-01    3.160000e+00
 SP3dh   C5q  1 4.300000e-01    2.920000e+00
 SP3dh   C4q  1 4.300000e-01    2.770000e+00
 SP3dh   C3q  1 4.300000e-01    2.320000e+00
 SP3dh   C2q  1 4.300000e-01    2.320000e+00
 SP3dh   C1q  1 4.300000e-01    2.160000e+00
 SP3dh   X4q  1 4.300000e-01    3.160000e+00
 SP3dh   X3q  1 4.300000e-01    3.160000e+00
 SP3dh   X2q  1 4.300000e-01    2.920000e+00
 SP3dh   X1q  1 4.300000e-01    2.770000e+00
  SP6q  P2dh  1 4.300000e-01    4.400000e+00
  SP5q  P2dh  1 4.300000e-01    4.170000e+00
  SP4q  P2dh  1 4.300000e-01    4.170000e+00
  SP3q  P2dh  1 4.300000e-01    4.170000e+00
  SP2q  P2dh  1 4.300000e-01    4.170000e+00
 SP2dh   P1q  1 4.300000e-01    3.970000e+00
 SP2dh   N6q  1 4.300000e-01    3.970000e+00
 SP2dh   N5q  1 4.300000e-01    3.770000e+00
 SP2dh   N4q  1 4.300000e-01    3.590000e+00
 SP2dh   N3q  1 4.300000e-01    3.380000e+00
 SP2dh   N2q  1 4.300000e-01    3.380000e+00
 SP2dh   N1q  1 4.300000e-01    3.380000e+00
 SP2dh   C6q  1 4.300000e-01    3.160000e+00
 SP2dh   C5q  1 4.300000e-01    2.920000e+00
 SP2dh   C4q  1 4.300000e-01    2.770000e+00
 SP2dh   C3q  1 4.300000e-01    2.530000e+00
 SP2dh   C2q  1 4.300000e-01    2.530000e+00
 SP2dh   C1q  1 4.300000e-01    2.320000e+00
 SP2dh   X4q  1 4.300000e-01    3.160000e+00
 SP2dh   X3q  1 4.300000e-01    3.160000e+00
 SP2dh   X2q  1 4.300000e-01    2.920000e+00
 SP2dh   X1q  1 4.300000e-01    2.770000e+00
  SP6q  P1dh  1 4.300000e-01    4.170000e+00
  SP5q  P1dh  1 4.300000e-01    3.970000e+00
  SP4q  P1dh  1 4.300000e-01    3.970000e+00
  SP3q  P1dh  1 4.300000e-01    3.970000e+00
  SP2q  P1dh  1 4.300000e-01    3.970000e+00
  SP1q  P1dh  1 4.300000e-01    3.970000e+00
 SP1dh   N6q  1 4.300000e-01    3.970000e+00
 SP1dh   N5q  1 4.300000e-01    3.770000e+00
 SP1dh   N4q  1 4.300000e-01    3.770000e+00
 SP1dh   N3q  1 4.300000e-01    3.380000e+00
 SP1dh   N2q  1 4.300000e-01    3.380000e+00
 SP1dh   N1q  1 4.300000e-01    3.380000e+00
 SP1dh   C6q  1 4.300000e-01    3.160000e+00
 SP1dh   C5q  1 4.300000e-01    2.920000e+00
 SP1dh   C4q  1 4.300000e-01    2.770000e+00
 SP1dh   C3q  1 4.300000e-01    2.530000e+00
 SP1dh   C2q  1 4.300000e-01    2.530000e+00
 SP1dh   C1q  1 4.300000e-01    2.320000e+00
 SP1dh   X4q  1 4.300000e-01    3.160000e+00
 SP1dh   X3q  1 4.300000e-01    3.160000e+00
 SP1dh   X2q  1 4.300000e-01    2.920000e+00
 SP1dh   X1q  1 4.300000e-01    2.770000e+00
  SP6q  N6dh  1 4.300000e-01    3.970000e+00
  SP5q  N6dh  1 4.300000e-01    3.770000e+00
  SP4q  N6dh  1 4.300000e-01    3.770000e+00
  SP3q  N6dh  1 4.300000e-01    3.770000e+00
  SP2q  N6dh  1 4.300000e-01    3.970000e+00
  SP1q  N6dh  1 4.300000e-01    3.970000e+00
  SN6q  N6dh  1 4.300000e-01    3.970000e+00
 SN6dh   N5q  1 4.300000e-01    3.970000e+00
 SN6dh   N4q  1 4.300000e-01    3.970000e+00
 SN6dh   N3q  1 4.300000e-01    3.590000e+00
 SN6dh   N2q  1 4.300000e-01    3.380000e+00
 SN6dh   N1q  1 4.300000e-01    3.380000e+00
 SN6dh   C6q  1 4.300000e-01    3.380000e+00
 SN6dh   C5q  1 4.300000e-01    3.160000e+00
 SN6dh   C4q  1 4.300000e-01    2.920000e+00
 SN6dh   C3q  1 4.300000e-01    2.770000e+00
 SN6dh   C2q  1 4.300000e-01    2.770000e+00
 SN6dh   C1q  1 4.300000e-01    2.530000e+00
 SN6dh   X4q  1 4.300000e-01    3.380000e+00
 SN6dh   X3q  1 4.300000e-01    3.160000e+00
 SN6dh   X2q  1 4.300000e-01    2.920000e+00
 SN6dh   X1q  1 4.300000e-01    2.770000e+00
  SP6q  N5dh  1 4.300000e-01    3.590000e+00
  SP5q  N5dh  1 4.300000e-01    3.590000e+00
  SP4q  N5dh  1 4.300000e-01    3.590000e+00
  SP3q  N5dh  1 4.300000e-01    3.590000e+00
  SP2q  N5dh  1 4.300000e-01    3.770000e+00
  SP1q  N5dh  1 4.300000e-01    3.770000e+00
  SN6q  N5dh  1 4.300000e-01    3.970000e+00
  SN5q  N5dh  1 4.300000e-01    3.770000e+00
 SN5dh   N4q  1 4.300000e-01    3.770000e+00
 SN5dh   N3q  1 4.300000e-01    3.590000e+00
 SN5dh   N2q  1 4.300000e-01    3.590000e+00
 SN5dh   N1q  1 4.300000e-01    3.380000e+00
 SN5dh   C6q  1 4.300000e-01    3.380000e+00
 SN5dh   C5q  1 4.300000e-01    3.160000e+00
 SN5dh   C4q  1 4.300000e-01    2.920000e+00
 SN5dh   C3q  1 4.300000e-01    2.920000e+00
 SN5dh   C2q  1 4.300000e-01    2.770000e+00
 SN5dh   C1q  1 4.300000e-01    2.530000e+00
 SN5dh   X4q  1 4.300000e-01    3.590000e+00
 SN5dh   X3q  1 4.300000e-01    3.380000e+00
 SN5dh   X2q  1 4.300000e-01    3.160000e+00
 SN5dh   X1q  1 4.300000e-01    2.920000e+00
  SP6q  N4dh  1 4.300000e-01    3.380000e+00
  SP5q  N4dh  1 4.300000e-01    3.590000e+00
  SP4q  N4dh  1 4.300000e-01    3.590000e+00
  SP3q  N4dh  1 4.300000e-01    3.590000e+00
  SP2q  N4dh  1 4.300000e-01    3.590000e+00
  SP1q  N4dh  1 4.300000e-01    3.770000e+00
  SN6q  N4dh  1 4.300000e-01    3.970000e+00
  SN5q  N4dh  1 4.300000e-01    3.770000e+00
  SN4q  N4dh  1 4.300000e-01    3.770000e+00
 SN4dh   N3q  1 4.300000e-01    3.590000e+00
 SN4dh   N2q  1 4.300000e-01    3.590000e+00
 SN4dh   N1q  1 4.300000e-01    3.380000e+00
 SN4dh   C6q  1 4.300000e-01    3.380000e+00
 SN4dh   C5q  1 4.300000e-01    3.160000e+00
 SN4dh   C4q  1 4.300000e-01    3.160000e+00
 SN4dh   C3q  1 4.300000e-01    2.920000e+00
 SN4dh   C2q  1 4.300000e-01    2.770000e+00
 SN4dh   C1q  1 4.300000e-01    2.530000e+00
 SN4dh   X4q  1 4.300000e-01    3.770000e+00
 SN4dh   X3q  1 4.300000e-01    3.590000e+00
 SN4dh   X2q  1 4.300000e-01    3.160000e+00
 SN4dh   X1q  1 4.300000e-01    2.920000e+00
  SP6q  N3dh  1 4.300000e-01    3.160000e+00
  SP5q  N3dh  1 4.300000e-01    3.160000e+00
  SP4q  N3dh  1 4.300000e-01    3.380000e+00
  SP3q  N3dh  1 4.300000e-01    3.380000e+00
  SP2q  N3dh  1 4.300000e-01    3.380000e+00
  SP1q  N3dh  1 4.300000e-01    3.380000e+00
  SN6q  N3dh  1 4.300000e-01    3.590000e+00
  SN5q  N3dh  1 4.300000e-01    3.590000e+00
  SN4q  N3dh  1 4.300000e-01    3.590000e+00
  SN3q  N3dh  1 4.300000e-01    3.590000e+00
 SN3dh   N2q  1 4.300000e-01    3.590000e+00
 SN3dh   N1q  1 4.300000e-01    3.380000e+00
 SN3dh   C6q  1 4.300000e-01    3.380000e+00
 SN3dh   C5q  1 4.300000e-01    3.160000e+00
 SN3dh   C4q  1 4.300000e-01    3.160000e+00
 SN3dh   C3q  1 4.300000e-01    2.920000e+00
 SN3dh   C2q  1 4.300000e-01    2.920000e+00
 SN3dh   C1q  1 4.300000e-01    2.770000e+00
 SN3dh   X4q  1 4.300000e-01    3.590000e+00
 SN3dh   X3q  1 4.300000e-01    3.380000e+00
 SN3dh   X2q  1 4.300000e-01    3.160000e+00
 SN3dh   X1q  1 4.300000e-01    3.160000e+00
  SP6q  N2dh  1 4.300000e-01    2.920000e+00
  SP5q  N2dh  1 4.300000e-01    2.920000e+00
  SP4q  N2dh  1 4.300000e-01    3.160000e+00
  SP3q  N2dh  1 4.300000e-01    3.380000e+00
  SP2q  N2dh  1 4.300000e-01    3.380000e+00
  SP1q  N2dh  1 4.300000e-01    3.380000e+00
  SN6q  N2dh  1 4.300000e-01    3.380000e+00
  SN5q  N2dh  1 4.300000e-01    3.590000e+00
  SN4q  N2dh  1 4.300000e-01    3.590000e+00
  SN3q  N2dh  1 4.300000e-01    3.590000e+00
  SN2q  N2dh  1 4.300000e-01    3.590000e+00
 SN2dh   N1q  1 4.300000e-01    3.380000e+00
 SN2dh   C6q  1 4.300000e-01    3.380000e+00
 SN2dh   C5q  1 4.300000e-01    3.160000e+00
 SN2dh   C4q  1 4.300000e-01    3.160000e+00
 SN2dh   C3q  1 4.300000e-01    3.160000e+00
 SN2dh   C2q  1 4.300000e-01    2.920000e+00
 SN2dh   C1q  1 4.300000e-01    2.770000e+00
 SN2dh   X4q  1 4.300000e-01    3.590000e+00
 SN2dh   X3q  1 4.300000e-01    3.380000e+00
 SN2dh   X2q  1 4.300000e-01    3.160000e+00
 SN2dh   X1q  1 4.300000e-01    3.160000e+00
  SP6q  N1dh  1 4.300000e-01    2.770000e+00
  SP5q  N1dh  1 4.300000e-01    2.770000e+00
  SP4q  N1dh  1 4.300000e-01    2.920000e+00
  SP3q  N1dh  1 4.300000e-01    3.160000e+00
  SP2q  N1dh  1 4.300000e-01    3.380000e+00
  SP1q  N1dh  1 4.300000e-01    3.380000e+00
  SN6q  N1dh  1 4.300000e-01    3.380000e+00
  SN5q  N1dh  1 4.300000e-01    3.380000e+00
  SN4q  N1dh  1 4.300000e-01    3.380000e+00
  SN3q  N1dh  1 4.300000e-01    3.380000e+00
  SN2q  N1dh  1 4.300000e-01    3.380000e+00
  SN1q  N1dh  1 4.300000e-01    3.590000e+00
 SN1dh   C6q  1 4.300000e-01    3.590000e+00
 SN1dh   C5q  1 4.300000e-01    3.380000e+00
 SN1dh   C4q  1 4.300000e-01    3.380000e+00
 SN1dh   C3q  1 4.300000e-01    3.160000e+00
 SN1dh   C2q  1 4.300000e-01    2.920000e+00
 SN1dh   C1q  1 4.300000e-01    2.770000e+00
 SN1dh   X4q  1 4.300000e-01    3.380000e+00
 SN1dh   X3q  1 4.300000e-01    3.380000e+00
 SN1dh   X2q  1 4.300000e-01    3.160000e+00
 SN1dh   X1q  1 4.300000e-01    3.160000e+00
  SP6q  P6ah  1 4.300000e-01    5.210000e+00
 SP6ah   P5q  1 4.300000e-01    4.920000e+00
 SP6ah   P4q  1 4.300000e-01    4.680000e+00
 SP6ah   P3q  1 4.300000e-01    4.400000e+00
 SP6ah   P2q  1 4.300000e-01    4.400000e+00
 SP6ah   P1q  1 4.300000e-01    4.170000e+00
 SP6ah   N6q  1 4.300000e-01    3.970000e+00
 SP6ah   N5q  1 4.300000e-01    3.590000e+00
 SP6ah   N4q  1 4.300000e-01    3.380000e+00
 SP6ah   N3q  1 4.300000e-01    3.160000e+00
 SP6ah   N2q  1 4.300000e-01    2.920000e+00
 SP6ah   N1q  1 4.300000e-01    2.770000e+00
 SP6ah   C6q  1 4.300000e-01    2.770000e+00
 SP6ah   C5q  1 4.300000e-01    2.530000e+00
 SP6ah   C4q  1 4.300000e-01    2.320000e+00
 SP6ah   C3q  1 4.300000e-01    2.160000e+00
 SP6ah   C2q  1 4.300000e-01    2.160000e+00
 SP6ah   C1q  1 4.300000e-01    1.730000e+00
 SP6ah   X4q  1 4.300000e-01    2.920000e+00
 SP6ah   X3q  1 4.300000e-01    2.920000e+00
 SP6ah   X2q  1 4.300000e-01    2.770000e+00
 SP6ah   X1q  1 4.300000e-01    2.530000e+00
  SP6q  P5ah  1 4.300000e-01    4.920000e+00
  SP5q  P5ah  1 4.300000e-01    4.680000e+00
 SP5ah   P4q  1 4.300000e-01    4.400000e+00
 SP5ah   P3q  1 4.300000e-01    4.170000e+00
 SP5ah   P2q  1 4.300000e-01    4.170000e+00
 SP5ah   P1q  1 4.300000e-01    3.970000e+00
 SP5ah   N6q  1 4.300000e-01    3.770000e+00
 SP5ah   N5q  1 4.300000e-01    3.590000e+00
 SP5ah   N4q  1 4.300000e-01    3.590000e+00
 SP5ah   N3q  1 4.300000e-01    3.160000e+00
 SP5ah   N2q  1 4.300000e-01    2.920000e+00
 SP5ah   N1q  1 4.300000e-01    2.770000e+00
 SP5ah   C6q  1 4.300000e-01    2.770000e+00
 SP5ah   C5q  1 4.300000e-01    2.770000e+00
 SP5ah   C4q  1 4.300000e-01    2.530000e+00
 SP5ah   C3q  1 4.300000e-01    2.320000e+00
 SP5ah   C2q  1 4.300000e-01    2.320000e+00
 SP5ah   C1q  1 4.300000e-01    2.160000e+00
 SP5ah   X4q  1 4.300000e-01    3.160000e+00
 SP5ah   X3q  1 4.300000e-01    2.920000e+00
 SP5ah   X2q  1 4.300000e-01    2.920000e+00
 SP5ah   X1q  1 4.300000e-01    2.530000e+00
  SP6q  P4ah  1 4.300000e-01    4.680000e+00
  SP5q  P4ah  1 4.300000e-01    4.400000e+00
  SP4q  P4ah  1 4.300000e-01    4.400000e+00
 SP4ah   P3q  1 4.300000e-01    4.170000e+00
 SP4ah   P2q  1 4.300000e-01    4.170000e+00
 SP4ah   P1q  1 4.300000e-01    3.970000e+00
 SP4ah   N6q  1 4.300000e-01    3.770000e+00
 SP4ah   N5q  1 4.300000e-01    3.590000e+00
 SP4ah   N4q  1 4.300000e-01    3.590000e+00
 SP4ah   N3q  1 4.300000e-01    3.380000e+00
 SP4ah   N2q  1 4.300000e-01    3.160000e+00
 SP4ah   N1q  1 4.300000e-01    2.920000e+00
 SP4ah   C6q  1 4.300000e-01    2.920000e+00
 SP4ah   C5q  1 4.300000e-01    2.770000e+00
 SP4ah   C4q  1 4.300000e-01    2.530000e+00
 SP4ah   C3q  1 4.300000e-01    2.320000e+00
 SP4ah   C2q  1 4.300000e-01    2.320000e+00
 SP4ah   C1q  1 4.300000e-01    2.160000e+00
 SP4ah   X4q  1 4.300000e-01    3.160000e+00
 SP4ah   X3q  1 4.300000e-01    2.920000e+00
 SP4ah   X2q  1 4.300000e-01    2.920000e+00
 SP4ah   X1q  1 4.300000e-01    2.770000e+00
  SP6q  P3ah  1 4.300000e-01    4.400000e+00
  SP5q  P3ah  1 4.300000e-01    4.170000e+00
  SP4q  P3ah  1 4.300000e-01    4.170000e+00
  SP3q  P3ah  1 4.300000e-01    4.170000e+00
 SP3ah   P2q  1 4.300000e-01    4.170000e+00
 SP3ah   P1q  1 4.300000e-01    3.970000e+00
 SP3ah   N6q  1 4.300000e-01    3.770000e+00
 SP3ah   N5q  1 4.300000e-01    3.590000e+00
 SP3ah   N4q  1 4.300000e-01    3.590000e+00
 SP3ah   N3q  1 4.300000e-01    3.380000e+00
 SP3ah   N2q  1 4.300000e-01    3.380000e+00
 SP3ah   N1q  1 4.300000e-01    3.160000e+00
 SP3ah   C6q  1 4.300000e-01    3.160000e+00
 SP3ah   C5q  1 4.300000e-01    2.920000e+00
 SP3ah   C4q  1 4.300000e-01    2.770000e+00
 SP3ah   C3q  1 4.300000e-01    2.320000e+00
 SP3ah   C2q  1 4.300000e-01    2.320000e+00
 SP3ah   C1q  1 4.300000e-01    2.160000e+00
 SP3ah   X4q  1 4.300000e-01    3.160000e+00
 SP3ah   X3q  1 4.300000e-01    3.160000e+00
 SP3ah   X2q  1 4.300000e-01    2.920000e+00
 SP3ah   X1q  1 4.300000e-01    2.770000e+00
  SP6q  P2ah  1 4.300000e-01    4.400000e+00
  SP5q  P2ah  1 4.300000e-01    4.170000e+00
  SP4q  P2ah  1 4.300000e-01    4.170000e+00
  SP3q  P2ah  1 4.300000e-01    4.170000e+00
  SP2q  P2ah  1 4.300000e-01    4.170000e+00
 SP2ah   P1q  1 4.300000e-01    3.970000e+00
 SP2ah   N6q  1 4.300000e-01    3.970000e+00
 SP2ah   N5q  1 4.300000e-01    3.770000e+00
 SP2ah   N4q  1 4.300000e-01    3.590000e+00
 SP2ah   N3q  1 4.300000e-01    3.380000e+00
 SP2ah   N2q  1 4.300000e-01    3.380000e+00
 SP2ah   N1q  1 4.300000e-01    3.380000e+00
 SP2ah   C6q  1 4.300000e-01    3.160000e+00
 SP2ah   C5q  1 4.300000e-01    2.920000e+00
 SP2ah   C4q  1 4.300000e-01    2.770000e+00
 SP2ah   C3q  1 4.300000e-01    2.530000e+00
 SP2ah   C2q  1 4.300000e-01    2.530000e+00
 SP2ah   C1q  1 4.300000e-01    2.320000e+00
 SP2ah   X4q  1 4.300000e-01    3.160000e+00
 SP2ah   X3q  1 4.300000e-01    3.160000e+00
 SP2ah   X2q  1 4.300000e-01    2.920000e+00
 SP2ah   X1q  1 4.300000e-01    2.770000e+00
  SP6q  P1ah  1 4.300000e-01    4.170000e+00
  SP5q  P1ah  1 4.300000e-01    3.970000e+00
  SP4q  P1ah  1 4.300000e-01    3.970000e+00
  SP3q  P1ah  1 4.300000e-01    3.970000e+00
  SP2q  P1ah  1 4.300000e-01    3.970000e+00
  SP1q  P1ah  1 4.300000e-01    3.970000e+00
 SP1ah   N6q  1 4.300000e-01    3.970000e+00
 SP1ah   N5q  1 4.300000e-01    3.770000e+00
 SP1ah   N4q  1 4.300000e-01    3.770000e+00
 SP1ah   N3q  1 4.300000e-01    3.380000e+00
 SP1ah   N2q  1 4.300000e-01    3.380000e+00
 SP1ah   N1q  1 4.300000e-01    3.380000e+00
 SP1ah   C6q  1 4.300000e-01    3.160000e+00
 SP1ah   C5q  1 4.300000e-01    2.920000e+00
 SP1ah   C4q  1 4.300000e-01    2.770000e+00
 SP1ah   C3q  1 4.300000e-01    2.530000e+00
 SP1ah   C2q  1 4.300000e-01    2.530000e+00
 SP1ah   C1q  1 4.300000e-01    2.320000e+00
 SP1ah   X4q  1 4.300000e-01    3.160000e+00
 SP1ah   X3q  1 4.300000e-01    3.160000e+00
 SP1ah   X2q  1 4.300000e-01    2.920000e+00
 SP1ah   X1q  1 4.300000e-01    2.770000e+00
  SP6q  N6ah  1 4.300000e-01    3.970000e+00
  SP5q  N6ah  1 4.300000e-01    3.770000e+00
  SP4q  N6ah  1 4.300000e-01    3.770000e+00
  SP3q  N6ah  1 4.300000e-01    3.770000e+00
  SP2q  N6ah  1 4.300000e-01    3.970000e+00
  SP1q  N6ah  1 4.300000e-01    3.970000e+00
  SN6q  N6ah  1 4.300000e-01    3.970000e+00
 SN6ah   N5q  1 4.300000e-01    3.970000e+00
 SN6ah   N4q  1 4.300000e-01    3.970000e+00
 SN6ah   N3q  1 4.300000e-01    3.590000e+00
 SN6ah   N2q  1 4.300000e-01    3.380000e+00
 SN6ah   N1q  1 4.300000e-01    3.380000e+00
 SN6ah   C6q  1 4.300000e-01    3.380000e+00
 SN6ah   C5q  1 4.300000e-01    3.160000e+00
 SN6ah   C4q  1 4.300000e-01    2.920000e+00
 SN6ah   C3q  1 4.300000e-01    2.770000e+00
 SN6ah   C2q  1 4.300000e-01    2.770000e+00
 SN6ah   C1q  1 4.300000e-01    2.530000e+00
 SN6ah   X4q  1 4.300000e-01    3.380000e+00
 SN6ah   X3q  1 4.300000e-01    3.160000e+00
 SN6ah   X2q  1 4.300000e-01    2.920000e+00
 SN6ah   X1q  1 4.300000e-01    2.770000e+00
  SP6q  N5ah  1 4.300000e-01    3.590000e+00
  SP5q  N5ah  1 4.300000e-01    3.590000e+00
  SP4q  N5ah  1 4.300000e-01    3.590000e+00
  SP3q  N5ah  1 4.300000e-01    3.590000e+00
  SP2q  N5ah  1 4.300000e-01    3.770000e+00
  SP1q  N5ah  1 4.300000e-01    3.770000e+00
  SN6q  N5ah  1 4.300000e-01    3.970000e+00
  SN5q  N5ah  1 4.300000e-01    3.770000e+00
 SN5ah   N4q  1 4.300000e-01    3.770000e+00
 SN5ah   N3q  1 4.300000e-01    3.590000e+00
 SN5ah   N2q  1 4.300000e-01    3.590000e+00
 SN5ah   N1q  1 4.300000e-01    3.380000e+00
 SN5ah   C6q  1 4.300000e-01    3.380000e+00
 SN5ah   C5q  1 4.300000e-01    3.160000e+00
 SN5ah   C4q  1 4.300000e-01    2.920000e+00
 SN5ah   C3q  1 4.300000e-01    2.920000e+00
 SN5ah   C2q  1 4.300000e-01    2.770000e+00
 SN5ah   C1q  1 4.300000e-01    2.530000e+00
 SN5ah   X4q  1 4.300000e-01    3.590000e+00
 SN5ah   X3q  1 4.300000e-01    3.380000e+00
 SN5ah   X2q  1 4.300000e-01    3.160000e+00
 SN5ah   X1q  1 4.300000e-01    2.920000e+00
  SP6q  N4ah  1 4.300000e-01    3.380000e+00
  SP5q  N4ah  1 4.300000e-01    3.590000e+00
  SP4q  N4ah  1 4.300000e-01    3.590000e+00
  SP3q  N4ah  1 4.300000e-01    3.590000e+00
  SP2q  N4ah  1 4.300000e-01    3.590000e+00
  SP1q  N4ah  1 4.300000e-01    3.770000e+00
  SN6q  N4ah  1 4.300000e-01    3.970000e+00
  SN5q  N4ah  1 4.300000e-01    3.770000e+00
  SN4q  N4ah  1 4.300000e-01    3.770000e+00
 SN4ah   N3q  1 4.300000e-01    3.590000e+00
 SN4ah   N2q  1 4.300000e-01    3.590000e+00
 SN4ah   N1q  1 4.300000e-01    3.380000e+00
 SN4ah   C6q  1 4.300000e-01    3.380000e+00
 SN4ah   C5q  1 4.300000e-01    3.160000e+00
 SN4ah   C4q  1 4.300000e-01    3.160000e+00
 SN4ah   C3q  1 4.300000e-01    2.920000e+00
 SN4ah   C2q  1 4.300000e-01    2.770000e+00
 SN4ah   C1q  1 4.300000e-01    2.530000e+00
 SN4ah   X4q  1 4.300000e-01    3.770000e+00
 SN4ah   X3q  1 4.300000e-01    3.590000e+00
 SN4ah   X2q  1 4.300000e-01    3.160000e+00
 SN4ah   X1q  1 4.300000e-01    2.920000e+00
  SP6q  N3ah  1 4.300000e-01    3.160000e+00
  SP5q  N3ah  1 4.300000e-01    3.160000e+00
  SP4q  N3ah  1 4.300000e-01    3.380000e+00
  SP3q  N3ah  1 4.300000e-01    3.380000e+00
  SP2q  N3ah  1 4.300000e-01    3.380000e+00
  SP1q  N3ah  1 4.300000e-01    3.380000e+00
  SN6q  N3ah  1 4.300000e-01    3.590000e+00
  SN5q  N3ah  1 4.300000e-01    3.590000e+00
  SN4q  N3ah  1 4.300000e-01    3.590000e+00
  SN3q  N3ah  1 4.300000e-01    3.590000e+00
 SN3ah   N2q  1 4.300000e-01    3.590000e+00
 SN3ah   N1q  1 4.300000e-01    3.380000e+00
 SN3ah   C6q  1 4.300000e-01    3.380000e+00
 SN3ah   C5q  1 4.300000e-01    3.160000e+00
 SN3ah   C4q  1 4.300000e-01    3.160000e+00
 SN3ah   C3q  1 4.300000e-01    2.920000e+00
 SN3ah   C2q  1 4.300000e-01    2.920000e+00
 SN3ah   C1q  1 4.300000e-01    2.770000e+00
 SN3ah   X4q  1 4.300000e-01    3.590000e+00
 SN3ah   X3q  1 4.300000e-01    3.380000e+00
 SN3ah   X2q  1 4.300000e-01    3.160000e+00
 SN3ah   X1q  1 4.300000e-01    3.160000e+00
  SP6q  N2ah  1 4.300000e-01    2.920000e+00
  SP5q  N2ah  1 4.300000e-01    2.920000e+00
  SP4q  N2ah  1 4.300000e-01    3.160000e+00
  SP3q  N2ah  1 4.300000e-01    3.380000e+00
  SP2q  N2ah  1 4.300000e-01    3.380000e+00
  SP1q  N2ah  1 4.300000e-01    3.380000e+00
  SN6q  N2ah  1 4.300000e-01    3.380000e+00
  SN5q  N2ah  1 4.300000e-01    3.590000e+00
  SN4q  N2ah  1 4.300000e-01    3.590000e+00
  SN3q  N2ah  1 4.300000e-01    3.590000e+00
  SN2q  N2ah  1 4.300000e-01    3.590000e+00
 SN2ah   N1q  1 4.300000e-01    3.380000e+00
 SN2ah   C6q  1 4.300000e-01    3.380000e+00
 SN2ah   C5q  1 4.300000e-01    3.160000e+00
 SN2ah   C4q  1 4.300000e-01    3.160000e+00
 SN2ah   C3q  1 4.300000e-01    3.160000e+00
 SN2ah   C2q  1 4.300000e-01    2.920000e+00
 SN2ah   C1q  1 4.300000e-01    2.770000e+00
 SN2ah   X4q  1 4.300000e-01    3.590000e+00
 SN2ah   X3q  1 4.300000e-01    3.380000e+00
 SN2ah   X2q  1 4.300000e-01    3.160000e+00
 SN2ah   X1q  1 4.300000e-01    3.160000e+00
  SP6q  N1ah  1 4.300000e-01    2.770000e+00
  SP5q  N1ah  1 4.300000e-01    2.770000e+00
  SP4q  N1ah  1 4.300000e-01    2.920000e+00
  SP3q  N1ah  1 4.300000e-01    3.160000e+00
  SP2q  N1ah  1 4.300000e-01    3.380000e+00
  SP1q  N1ah  1 4.300000e-01    3.380000e+00
  SN6q  N1ah  1 4.300000e-01    3.380000e+00
  SN5q  N1ah  1 4.300000e-01    3.380000e+00
  SN4q  N1ah  1 4.300000e-01    3.380000e+00
  SN3q  N1ah  1 4.300000e-01    3.380000e+00
  SN2q  N1ah  1 4.300000e-01    3.380000e+00
  SN1q  N1ah  1 4.300000e-01    3.590000e+00
 SN1ah   C6q  1 4.300000e-01    3.590000e+00
 SN1ah   C5q  1 4.300000e-01    3.380000e+00
 SN1ah   C4q  1 4.300000e-01    3.380000e+00
 SN1ah   C3q  1 4.300000e-01    3.160000e+00
 SN1ah   C2q  1 4.300000e-01    2.920000e+00
 SN1ah   C1q  1 4.300000e-01    2.770000e+00
 SN1ah   X4q  1 4.300000e-01    3.380000e+00
 SN1ah   X3q  1 4.300000e-01    3.380000e+00
 SN1ah   X2q  1 4.300000e-01    3.160000e+00
 SN1ah   X1q  1 4.300000e-01    3.160000e+00
  SC6v  C6vh  1 4.300000e-01    2.920000e+00
 SC6vh   C5v  1 4.300000e-01    2.770000e+00
 SC6vh   C4v  1 4.300000e-01    2.770000e+00
 SC6vh   C3v  1 4.300000e-01    2.530000e+00
 SC6vh   C2v  1 4.300000e-01    2.320000e+00
 SC6vh   C1v  1 4.300000e-01    2.160000e+00
 SC6vh   X4v  1 4.300000e-01    2.770000e+00
 SC6vh   X3v  1 4.300000e-01    2.770000e+00
 SC6vh   X2v  1 4.300000e-01    2.770000e+00
 SC6vh   X1v  1 4.300000e-01    2.770000e+00
  SP6q  C6vh  1 4.300000e-01    2.920000e+00
  SP5q  C6vh  1 4.300000e-01    2.920000e+00
  SP4q  C6vh  1 4.300000e-01    3.160000e+00
  SP3q  C6vh  1 4.300000e-01    3.380000e+00
  SP2q  C6vh  1 4.300000e-01    3.380000e+00
  SP1q  C6vh  1 4.300000e-01    3.380000e+00
  SN6q  C6vh  1 4.300000e-01    3.590000e+00
  SN5q  C6vh  1 4.300000e-01    3.590000e+00
  SN4q  C6vh  1 4.300000e-01    3.590000e+00
  SN3q  C6vh  1 4.300000e-01    3.590000e+00
  SN2q  C6vh  1 4.300000e-01    3.590000e+00
  SN1q  C6vh  1 4.300000e-01    3.770000e+00
  SC6q  C6vh  1 4.300000e-01    3.770000e+00
 SC6vh   C5q  1 4.300000e-01    3.590000e+00
 SC6vh   C4q  1 4.300000e-01    3.590000e+00
 SC6vh   C3q  1 4.300000e-01    3.380000e+00
 SC6vh   C2q  1 4.300000e-01    3.160000e+00
 SC6vh   C1q  1 4.300000e-01    2.920000e+00
 SC6vh   X4q  1 4.300000e-01    3.590000e+00
 SC6vh   X3q  1 4.300000e-01    3.590000e+00
 SC6vh   X2q  1 4.300000e-01    3.590000e+00
 SC6vh   X1q  1 4.300000e-01    3.590000e+00
 SC6vh  C6vq  1 4.300000e-01    3.380000e+00
 SC6vh  X1vq  1 4.300000e-01    3.160000e+00
 SC6vh  X2vq  1 4.300000e-01    3.160000e+00
 SC6vh  X3vq  1 4.300000e-01    3.160000e+00
 SC6vh  X4vq  1 4.300000e-01    3.160000e+00
 SC6vh  C1vq  1 4.300000e-01    2.530000e+00
 SC6vh  C2vq  1 4.300000e-01    2.770000e+00
 SC6vh  C3vq  1 4.300000e-01    2.920000e+00
 SC6vh  C4vq  1 4.300000e-01    3.160000e+00
 SC6vh  C5vq  1 4.300000e-01    3.160000e+00
  SC5v  C5vh  1 4.300000e-01    2.770000e+00
 SC5vh   C4v  1 4.300000e-01    2.770000e+00
 SC5vh   C3v  1 4.300000e-01    2.530000e+00
 SC5vh   C2v  1 4.300000e-01    2.320000e+00
 SC5vh   C1v  1 4.300000e-01    2.320000e+00
 SC5vh   X4v  1 4.300000e-01    2.530000e+00
 SC5vh   X3v  1 4.300000e-01    2.530000e+00
 SC5vh   X2v  1 4.300000e-01    2.530000e+00
 SC5vh   X1v  1 4.300000e-01    2.770000e+00
  SP6q  C5vh  1 4.300000e-01    2.770000e+00
  SP5q  C5vh  1 4.300000e-01    2.920000e+00
  SP4q  C5vh  1 4.300000e-01    2.920000e+00
  SP3q  C5vh  1 4.300000e-01    3.160000e+00
  SP2q  C5vh  1 4.300000e-01    3.160000e+00
  SP1q  C5vh  1 4.300000e-01    3.160000e+00
  SN6q  C5vh  1 4.300000e-01    3.380000e+00
  SN5q  C5vh  1 4.300000e-01    3.380000e+00
  SN4q  C5vh  1 4.300000e-01    3.380000e+00
  SN3q  C5vh  1 4.300000e-01    3.380000e+00
  SN2q  C5vh  1 4.300000e-01    3.380000e+00
  SN1q  C5vh  1 4.300000e-01    3.590000e+00
  SC6q  C5vh  1 4.300000e-01    3.590000e+00
  SC5q  C5vh  1 4.300000e-01    3.590000e+00
 SC5vh   C4q  1 4.300000e-01    3.590000e+00
 SC5vh   C3q  1 4.300000e-01    3.380000e+00
 SC5vh   C2q  1 4.300000e-01    3.160000e+00
 SC5vh   C1q  1 4.300000e-01    3.160000e+00
 SC5vh   X4q  1 4.300000e-01    3.380000e+00
 SC5vh   X3q  1 4.300000e-01    3.380000e+00
 SC5vh   X2q  1 4.300000e-01    3.380000e+00
 SC5vh   X1q  1 4.300000e-01    3.590000e+00
 SC6vq  C5vh  1 4.300000e-01    3.160000e+00
 SC5vh  C5vq  1 4.300000e-01    3.160000e+00
 SC5vh  X1vq  1 4.300000e-01    3.160000e+00
 SC5vh  X2vq  1 4.300000e-01    2.920000e+00
 SC5vh  X3vq  1 4.300000e-01    2.920000e+00
 SC5vh  X4vq  1 4.300000e-01    2.920000e+00
 SC5vh  C1vq  1 4.300000e-01    2.770000e+00
 SC5vh  C2vq  1 4.300000e-01    2.770000e+00
 SC5vh  C3vq  1 4.300000e-01    2.920000e+00
 SC5vh  C4vq  1 4.300000e-01    3.160000e+00
  SC4v  C4vh  1 4.300000e-01    2.770000e+00
 SC4vh   C3v  1 4.300000e-01    2.770000e+00
 SC4vh   C2v  1 4.300000e-01    2.530000e+00
 SC4vh   C1v  1 4.300000e-01    2.320000e+00
 SC4vh   X4v  1 4.300000e-01    2.530000e+00
 SC4vh   X3v  1 4.300000e-01    2.530000e+00
 SC4vh   X2v  1 4.300000e-01    2.530000e+00
 SC4vh   X1v  1 4.300000e-01    2.770000e+00
  SP6q  C4vh  1 4.300000e-01    2.530000e+00
  SP5q  C4vh  1 4.300000e-01    2.770000e+00
  SP4q  C4vh  1 4.300000e-01    2.770000e+00
  SP3q  C4vh  1 4.300000e-01    2.920000e+00
  SP2q  C4vh  1 4.300000e-01    2.920000e+00
  SP1q  C4vh  1 4.300000e-01    2.920000e+00
  SN6q  C4vh  1 4.300000e-01    3.160000e+00
  SN5q  C4vh  1 4.300000e-01    3.160000e+00
  SN4q  C4vh  1 4.300000e-01    3.380000e+00
  SN3q  C4vh  1 4.300000e-01    3.380000e+00
  SN2q  C4vh  1 4.300000e-01    3.380000e+00
  SN1q  C4vh  1 4.300000e-01    3.590000e+00
  SC6q  C4vh  1 4.300000e-01    3.590000e+00
  SC5q  C4vh  1 4.300000e-01    3.590000e+00
  SC4q  C4vh  1 4.300000e-01    3.590000e+00
 SC4vh   C3q  1 4.300000e-01    3.590000e+00
 SC4vh   C2q  1 4.300000e-01    3.380000e+00
 SC4vh   C1q  1 4.300000e-01    3.160000e+00
 SC4vh   X4q  1 4.300000e-01    3.380000e+00
 SC4vh   X3q  1 4.300000e-01    3.380000e+00
 SC4vh   X2q  1 4.300000e-01    3.380000e+00
 SC4vh   X1q  1 4.300000e-01    3.590000e+00
 SC6vq  C4vh  1 4.300000e-01    3.160000e+00
 SC5vq  C4vh  1 4.300000e-01    3.160000e+00
 SC4vh  C4vq  1 4.300000e-01    3.160000e+00
 SC4vh  X1vq  1 4.300000e-01    3.160000e+00
 SC4vh  X2vq  1 4.300000e-01    2.920000e+00
 SC4vh  X3vq  1 4.300000e-01    2.920000e+00
 SC4vh  X4vq  1 4.300000e-01    2.920000e+00
 SC4vh  C1vq  1 4.300000e-01    2.770000e+00
 SC4vh  C2vq  1 4.300000e-01    2.920000e+00
 SC4vh  C3vq  1 4.300000e-01    3.160000e+00
  SC3v  C3vh  1 4.300000e-01    2.770000e+00
 SC3vh   C2v  1 4.300000e-01    2.770000e+00
 SC3vh   C1v  1 4.300000e-01    2.770000e+00
 SC3vh   X4v  1 4.300000e-01    2.530000e+00
 SC3vh   X3v  1 4.300000e-01    2.530000e+00
 SC3vh   X2v  1 4.300000e-01    2.530000e+00
 SC3vh   X1v  1 4.300000e-01    2.770000e+00
  SP6q  C3vh  1 4.300000e-01    2.320000e+00
  SP5q  C3vh  1 4.300000e-01    2.530000e+00
  SP4q  C3vh  1 4.300000e-01    2.530000e+00
  SP3q  C3vh  1 4.300000e-01    2.530000e+00
  SP2q  C3vh  1 4.300000e-01    2.770000e+00
  SP1q  C3vh  1 4.300000e-01    2.770000e+00
  SN6q  C3vh  1 4.300000e-01    2.920000e+00
  SN5q  C3vh  1 4.300000e-01    3.160000e+00
  SN4q  C3vh  1 4.300000e-01    3.160000e+00
  SN3q  C3vh  1 4.300000e-01    3.160000e+00
  SN2q  C3vh  1 4.300000e-01    3.380000e+00
  SN1q  C3vh  1 4.300000e-01    3.380000e+00
  SC6q  C3vh  1 4.300000e-01    3.380000e+00
  SC5q  C3vh  1 4.300000e-01    3.380000e+00
  SC4q  C3vh  1 4.300000e-01    3.590000e+00
  SC3q  C3vh  1 4.300000e-01    3.590000e+00
 SC3vh   C2q  1 4.300000e-01    3.590000e+00
 SC3vh   C1q  1 4.300000e-01    3.590000e+00
 SC3vh   X4q  1 4.300000e-01    3.380000e+00
 SC3vh   X3q  1 4.300000e-01    3.380000e+00
 SC3vh   X2q  1 4.300000e-01    3.380000e+00
 SC3vh   X1q  1 4.300000e-01    3.590000e+00
 SC6vq  C3vh  1 4.300000e-01    2.920000e+00
 SC5vq  C3vh  1 4.300000e-01    2.920000e+00
 SC4vq  C3vh  1 4.300000e-01    3.160000e+00
 SC3vh  C3vq  1 4.300000e-01    3.160000e+00
 SC3vh  X1vq  1 4.300000e-01    3.160000e+00
 SC3vh  X2vq  1 4.300000e-01    2.920000e+00
 SC3vh  X3vq  1 4.300000e-01    2.920000e+00
 SC3vh  X4vq  1 4.300000e-01    2.920000e+00
 SC3vh  C1vq  1 4.300000e-01    3.160000e+00
 SC3vh  C2vq  1 4.300000e-01    3.160000e+00
  SC2v  C2vh  1 4.300000e-01    2.770000e+00
 SC2vh   C1v  1 4.300000e-01    2.920000e+00
 SC2vh   X4v  1 4.300000e-01    2.160000e+00
 SC2vh   X3v  1 4.300000e-01    2.530000e+00
 SC2vh   X2v  1 4.300000e-01    2.530000e+00
 SC2vh   X1v  1 4.300000e-01    2.530000e+00
  SP6q  C2vh  1 4.300000e-01    2.320000e+00
  SP5q  C2vh  1 4.300000e-01    2.530000e+00
  SP4q  C2vh  1 4.300000e-01    2.530000e+00
  SP3q  C2vh  1 4.300000e-01    2.530000e+00
  SP2q  C2vh  1 4.300000e-01    2.770000e+00
  SP1q  C2vh  1 4.300000e-01    2.770000e+00
  SN6q  C2vh  1 4.300000e-01    2.920000e+00
  SN5q  C2vh  1 4.300000e-01    2.920000e+00
  SN4q  C2vh  1 4.300000e-01    2.920000e+00
  SN3q  C2vh  1 4.300000e-01    3.160000e+00
  SN2q  C2vh  1 4.300000e-01    3.160000e+00
  SN1q  C2vh  1 4.300000e-01    3.160000e+00
  SC6q  C2vh  1 4.300000e-01    3.160000e+00
  SC5q  C2vh  1 4.300000e-01    3.160000e+00
  SC4q  C2vh  1 4.300000e-01    3.380000e+00
  SC3q  C2vh  1 4.300000e-01    3.590000e+00
  SC2q  C2vh  1 4.300000e-01    3.590000e+00
 SC2vh   C1q  1 4.300000e-01    3.770000e+00
 SC2vh   X4q  1 4.300000e-01    2.920000e+00
 SC2vh   X3q  1 4.300000e-01    3.380000e+00
 SC2vh   X2q  1 4.300000e-01    3.380000e+00
 SC2vh   X1q  1 4.300000e-01    3.380000e+00
 SC6vq  C2vh  1 4.300000e-01    2.770000e+00
 SC5vq  C2vh  1 4.300000e-01    2.770000e+00
 SC4vq  C2vh  1 4.300000e-01    2.920000e+00
 SC3vq  C2vh  1 4.300000e-01    3.160000e+00
 SC2vh  C2vq  1 4.300000e-01    3.160000e+00
 SC2vh  X1vq  1 4.300000e-01    2.920000e+00
 SC2vh  X2vq  1 4.300000e-01    2.920000e+00
 SC2vh  X3vq  1 4.300000e-01    2.920000e+00
 SC2vh  X4vq  1 4.300000e-01    2.530000e+00
 SC2vh  C1vq  1 4.300000e-01    3.380000e+00
  SC1v  C1vh  1 4.300000e-01    2.770000e+00
 SC1vh   X4v  1 4.300000e-01    2.160000e+00
 SC1vh   X3v  1 4.300000e-01    2.530000e+00
 SC1vh   X2v  1 4.300000e-01    2.530000e+00
 SC1vh   X1v  1 4.300000e-01    2.530000e+00
  SP6q  C1vh  1 4.300000e-01    1.930000e+00
  SP5q  C1vh  1 4.300000e-01    2.320000e+00
  SP4q  C1vh  1 4.300000e-01    2.320000e+00
  SP3q  C1vh  1 4.300000e-01    2.320000e+00
  SP2q  C1vh  1 4.300000e-01    2.530000e+00
  SP1q  C1vh  1 4.300000e-01    2.530000e+00
  SN6q  C1vh  1 4.300000e-01    2.770000e+00
  SN5q  C1vh  1 4.300000e-01    2.770000e+00
  SN4q  C1vh  1 4.300000e-01    2.770000e+00
  SN3q  C1vh  1 4.300000e-01    2.920000e+00
  SN2q  C1vh  1 4.300000e-01    2.920000e+00
  SN1q  C1vh  1 4.300000e-01    2.920000e+00
  SC6q  C1vh  1 4.300000e-01    2.920000e+00
  SC5q  C1vh  1 4.300000e-01    3.160000e+00
  SC4q  C1vh  1 4.300000e-01    3.160000e+00
  SC3q  C1vh  1 4.300000e-01    3.590000e+00
  SC2q  C1vh  1 4.300000e-01    3.770000e+00
  SC1q  C1vh  1 4.300000e-01    3.590000e+00
 SC1vh   X4q  1 4.300000e-01    2.920000e+00
 SC1vh   X3q  1 4.300000e-01    3.380000e+00
 SC1vh   X2q  1 4.300000e-01    3.380000e+00
 SC1vh   X1q  1 4.300000e-01    3.380000e+00
 SC6vq  C1vh  1 4.300000e-01    2.530000e+00
 SC5vq  C1vh  1 4.300000e-01    2.770000e+00
 SC4vq  C1vh  1 4.300000e-01    2.770000e+00
 SC3vq  C1vh  1 4.300000e-01    3.160000e+00
 SC2vq  C1vh  1 4.300000e-01    3.380000e+00
 SC1vh  C1vq  1 4.300000e-01    3.160000e+00
 SC1vh  X1vq  1 4.300000e-01    2.920000e+00
 SC1vh  X2vq  1 4.300000e-01    2.920000e+00
 SC1vh  X3vq  1 4.300000e-01    2.920000e+00
 SC1vh  X4vq  1 4.300000e-01    2.530000e+00
  SX4v  X4vh  1 4.300000e-01    2.770000e+00
 SX4vh   X3v  1 4.300000e-01    2.770000e+00
 SX4vh   X2v  1 4.300000e-01    2.770000e+00
 SX4vh   X1v  1 4.300000e-01    2.770000e+00
  SP6q  X4vh  1 4.300000e-01    3.160000e+00
  SP5q  X4vh  1 4.300000e-01    3.380000e+00
  SP4q  X4vh  1 4.300000e-01    3.380000e+00
  SP3q  X4vh  1 4.300000e-01    3.380000e+00
  SP2q  X4vh  1 4.300000e-01    3.380000e+00
  SP1q  X4vh  1 4.300000e-01    3.380000e+00
  SN6q  X4vh  1 4.300000e-01    3.590000e+00
  SN5q  X4vh  1 4.300000e-01    3.770000e+00
  SN4q  X4vh  1 4.300000e-01    3.970000e+00
  SN3q  X4vh  1 4.300000e-01    3.770000e+00
  SN2q  X4vh  1 4.300000e-01    3.770000e+00
  SN1q  X4vh  1 4.300000e-01    3.590000e+00
  SC6q  X4vh  1 4.300000e-01    3.590000e+00
  SC5q  X4vh  1 4.300000e-01    3.380000e+00
  SC4q  X4vh  1 4.300000e-01    3.380000e+00
  SC3q  X4vh  1 4.300000e-01    3.380000e+00
  SC2q  X4vh  1 4.300000e-01    2.920000e+00
  SC1q  X4vh  1 4.300000e-01    2.920000e+00
  SX4q  X4vh  1 4.300000e-01    3.590000e+00
 SX4vh   X3q  1 4.300000e-01    3.590000e+00
 SX4vh   X2q  1 4.300000e-01    3.590000e+00
 SX4vh   X1q  1 4.300000e-01    3.590000e+00
 SC6vq  X4vh  1 4.300000e-01    3.160000e+00
 SC5vq  X4vh  1 4.300000e-01    2.920000e+00
 SC4vq  X4vh  1 4.300000e-01    2.920000e+00
 SC3vq  X4vh  1 4.300000e-01    2.920000e+00
 SC2vq  X4vh  1 4.300000e-01    2.530000e+00
 SC1vq  X4vh  1 4.300000e-01    2.530000e+00
 SX4vh  X4vq  1 4.300000e-01    3.160000e+00
 SX4vh  X1vq  1 4.300000e-01    3.160000e+00
 SX4vh  X2vq  1 4.300000e-01    3.160000e+00
 SX4vh  X3vq  1 4.300000e-01    3.160000e+00
  SX3v  X3vh  1 4.300000e-01    2.770000e+00
 SX3vh   X2v  1 4.300000e-01    2.920000e+00
 SX3vh   X1v  1 4.300000e-01    2.920000e+00
  SP6q  X3vh  1 4.300000e-01    3.160000e+00
  SP5q  X3vh  1 4.300000e-01    3.160000e+00
  SP4q  X3vh  1 4.300000e-01    3.160000e+00
  SP3q  X3vh  1 4.300000e-01    3.380000e+00
  SP2q  X3vh  1 4.300000e-01    3.380000e+00
  SP1q  X3vh  1 4.300000e-01    3.380000e+00
  SN6q  X3vh  1 4.300000e-01    3.380000e+00
  SN5q  X3vh  1 4.300000e-01    3.590000e+00
  SN4q  X3vh  1 4.300000e-01    3.770000e+00
  SN3q  X3vh  1 4.300000e-01    3.590000e+00
  SN2q  X3vh  1 4.300000e-01    3.590000e+00
  SN1q  X3vh  1 4.300000e-01    3.590000e+00
  SC6q  X3vh  1 4.300000e-01    3.590000e+00
  SC5q  X3vh  1 4.300000e-01    3.380000e+00
  SC4q  X3vh  1 4.300000e-01    3.380000e+00
  SC3q  X3vh  1 4.300000e-01    3.380000e+00
  SC2q  X3vh  1 4.300000e-01    3.380000e+00
  SC1q  X3vh  1 4.300000e-01    3.380000e+00
  SX4q  X3vh  1 4.300000e-01    3.590000e+00
  SX3q  X3vh  1 4.300000e-01    3.590000e+00
 SX3vh   X2q  1 4.300000e-01    3.770000e+00
 SX3vh   X1q  1 4.300000e-01    3.770000e+00
 SC6vq  X3vh  1 4.300000e-01    3.160000e+00
 SC5vq  X3vh  1 4.300000e-01    2.920000e+00
 SC4vq  X3vh  1 4.300000e-01    2.920000e+00
 SC3vq  X3vh  1 4.300000e-01    2.920000e+00
 SC2vq  X3vh  1 4.300000e-01    2.920000e+00
 SC1vq  X3vh  1 4.300000e-01    2.920000e+00
 SX4vq  X3vh  1 4.300000e-01    3.160000e+00
 SX3vh  X3vq  1 4.300000e-01    3.160000e+00
 SX3vh  X1vq  1 4.300000e-01    3.380000e+00
 SX3vh  X2vq  1 4.300000e-01    3.380000e+00
  SX2v  X2vh  1 4.300000e-01    2.920000e+00
 SX2vh   X1v  1 4.300000e-01    2.920000e+00
  SP6q  X2vh  1 4.300000e-01    2.920000e+00
  SP5q  X2vh  1 4.300000e-01    3.160000e+00
  SP4q  X2vh  1 4.300000e-01    3.160000e+00
  SP3q  X2vh  1 4.300000e-01    3.160000e+00
  SP2q  X2vh  1 4.300000e-01    3.160000e+00
  SP1q  X2vh  1 4.300000e-01    3.160000e+00
  SN6q  X2vh  1 4.300000e-01    3.160000e+00
  SN5q  X2vh  1 4.300000e-01    3.380000e+00
  SN4q  X2vh  1 4.300000e-01    3.380000e+00
  SN3q  X2vh  1 4.300000e-01    3.380000e+00
  SN2q  X2vh  1 4.300000e-01    3.380000e+00
  SN1q  X2vh  1 4.300000e-01    3.380000e+00
  SC6q  X2vh  1 4.300000e-01    3.590000e+00
  SC5q  X2vh  1 4.300000e-01    3.380000e+00
  SC4q  X2vh  1 4.300000e-01    3.380000e+00
  SC3q  X2vh  1 4.300000e-01    3.380000e+00
  SC2q  X2vh  1 4.300000e-01    3.380000e+00
  SC1q  X2vh  1 4.300000e-01    3.380000e+00
  SX4q  X2vh  1 4.300000e-01    3.590000e+00
  SX3q  X2vh  1 4.300000e-01    3.770000e+00
  SX2q  X2vh  1 4.300000e-01    3.770000e+00
 SX2vh   X1q  1 4.300000e-01    3.770000e+00
 SC6vq  X2vh  1 4.300000e-01    3.160000e+00
 SC5vq  X2vh  1 4.300000e-01    2.920000e+00
 SC4vq  X2vh  1 4.300000e-01    2.920000e+00
 SC3vq  X2vh  1 4.300000e-01    2.920000e+00
 SC2vq  X2vh  1 4.300000e-01    2.920000e+00
 SC1vq  X2vh  1 4.300000e-01    2.920000e+00
 SX4vq  X2vh  1 4.300000e-01    3.160000e+00
 SX3vq  X2vh  1 4.300000e-01    3.380000e+00
 SX2vh  X2vq  1 4.300000e-01    3.380000e+00
 SX2vh  X1vq  1 4.300000e-01    3.380000e+00
  SX1v  X1vh  1 4.300000e-01    3.160000e+00
  SP6q  X1vh  1 4.300000e-01    2.770000e+00
  SP5q  X1vh  1 4.300000e-01    2.770000e+00
  SP4q  X1vh  1 4.300000e-01    2.920000e+00
  SP3q  X1vh  1 4.300000e-01    2.920000e+00
  SP2q  X1vh  1 4.300000e-01    2.920000e+00
  SP1q  X1vh  1 4.300000e-01    2.920000e+00
  SN6q  X1vh  1 4.300000e-01    2.920000e+00
  SN5q  X1vh  1 4.300000e-01    3.160000e+00
  SN4q  X1vh  1 4.300000e-01    3.160000e+00
  SN3q  X1vh  1 4.300000e-01    3.380000e+00
  SN2q  X1vh  1 4.300000e-01    3.380000e+00
  SN1q  X1vh  1 4.300000e-01    3.380000e+00
  SC6q  X1vh  1 4.300000e-01    3.590000e+00
  SC5q  X1vh  1 4.300000e-01    3.590000e+00
  SC4q  X1vh  1 4.300000e-01    3.590000e+00
  SC3q  X1vh  1 4.300000e-01    3.590000e+00
  SC2q  X1vh  1 4.300000e-01    3.380000e+00
  SC1q  X1vh  1 4.300000e-01    3.380000e+00
  SX4q  X1vh  1 4.300000e-01    3.590000e+00
  SX3q  X1vh  1 4.300000e-01    3.770000e+00
  SX2q  X1vh  1 4.300000e-01    3.770000e+00
  SX1q  X1vh  1 4.300000e-01    3.970000e+00
 SC6vq  X1vh  1 4.300000e-01    3.160000e+00
 SC5vq  X1vh  1 4.300000e-01    3.160000e+00
 SC4vq  X1vh  1 4.300000e-01    3.160000e+00
 SC3vq  X1vh  1 4.300000e-01    3.160000e+00
 SC2vq  X1vh  1 4.300000e-01    2.920000e+00
 SC1vq  X1vh  1 4.300000e-01    2.920000e+00
 SX4vq  X1vh  1 4.300000e-01    3.160000e+00
 SX3vq  X1vh  1 4.300000e-01    3.380000e+00
 SX2vq  X1vh  1 4.300000e-01    3.380000e+00
 SX1vh  X1vq  1 4.300000e-01    3.590000e+00
  SC6e  C6eh  1 4.300000e-01    2.920000e+00
 SC6eh   C5e  1 4.300000e-01    2.770000e+00
 SC6eh   C4e  1 4.300000e-01    2.770000e+00
 SC6eh   C3e  1 4.300000e-01    2.530000e+00
 SC6eh   C2e  1 4.300000e-01    2.320000e+00
 SC6eh   C1e  1 4.300000e-01    2.160000e+00
 SC6eh   X4e  1 4.300000e-01    2.770000e+00
 SC6eh   X3e  1 4.300000e-01    2.770000e+00
 SC6eh   X2e  1 4.300000e-01    2.770000e+00
 SC6eh   X1e  1 4.300000e-01    2.770000e+00
  SP6q  C6eh  1 4.300000e-01    2.920000e+00
  SP5q  C6eh  1 4.300000e-01    2.920000e+00
  SP4q  C6eh  1 4.300000e-01    3.160000e+00
  SP3q  C6eh  1 4.300000e-01    3.380000e+00
  SP2q  C6eh  1 4.300000e-01    3.380000e+00
  SP1q  C6eh  1 4.300000e-01    3.380000e+00
  SN6q  C6eh  1 4.300000e-01    3.590000e+00
  SN5q  C6eh  1 4.300000e-01    3.590000e+00
  SN4q  C6eh  1 4.300000e-01    3.590000e+00
  SN3q  C6eh  1 4.300000e-01    3.590000e+00
  SN2q  C6eh  1 4.300000e-01    3.590000e+00
  SN1q  C6eh  1 4.300000e-01    3.770000e+00
  SC6q  C6eh  1 4.300000e-01    3.770000e+00
 SC6eh   C5q  1 4.300000e-01    3.590000e+00
 SC6eh   C4q  1 4.300000e-01    3.590000e+00
 SC6eh   C3q  1 4.300000e-01    3.380000e+00
 SC6eh   C2q  1 4.300000e-01    3.160000e+00
 SC6eh   C1q  1 4.300000e-01    2.920000e+00
 SC6eh   X4q  1 4.300000e-01    3.590000e+00
 SC6eh   X3q  1 4.300000e-01    3.590000e+00
 SC6eh   X2q  1 4.300000e-01    3.590000e+00
 SC6eh   X1q  1 4.300000e-01    3.590000e+00
 SC6eh  C6eq  1 4.300000e-01    3.380000e+00
 SC6eh  X1eq  1 4.300000e-01    3.160000e+00
 SC6eh  X2eq  1 4.300000e-01    3.160000e+00
 SC6eh  X3eq  1 4.300000e-01    3.160000e+00
 SC6eh  X4eq  1 4.300000e-01    3.160000e+00
 SC6eh  C1eq  1 4.300000e-01    2.530000e+00
 SC6eh  C2eq  1 4.300000e-01    2.770000e+00
 SC6eh  C3eq  1 4.300000e-01    2.920000e+00
 SC6eh  C4eq  1 4.300000e-01    3.160000e+00
 SC6eh  C5eq  1 4.300000e-01    3.160000e+00
  SC5e  C5eh  1 4.300000e-01    2.770000e+00
 SC5eh   C4e  1 4.300000e-01    2.770000e+00
 SC5eh   C3e  1 4.300000e-01    2.530000e+00
 SC5eh   C2e  1 4.300000e-01    2.320000e+00
 SC5eh   C1e  1 4.300000e-01    2.320000e+00
 SC5eh   X4e  1 4.300000e-01    2.530000e+00
 SC5eh   X3e  1 4.300000e-01    2.530000e+00
 SC5eh   X2e  1 4.300000e-01    2.530000e+00
 SC5eh   X1e  1 4.300000e-01    2.770000e+00
  SP6q  C5eh  1 4.300000e-01    2.770000e+00
  SP5q  C5eh  1 4.300000e-01    2.920000e+00
  SP4q  C5eh  1 4.300000e-01    2.920000e+00
  SP3q  C5eh  1 4.300000e-01    3.160000e+00
  SP2q  C5eh  1 4.300000e-01    3.160000e+00
  SP1q  C5eh  1 4.300000e-01    3.160000e+00
  SN6q  C5eh  1 4.300000e-01    3.380000e+00
  SN5q  C5eh  1 4.300000e-01    3.380000e+00
  SN4q  C5eh  1 4.300000e-01    3.380000e+00
  SN3q  C5eh  1 4.300000e-01    3.380000e+00
  SN2q  C5eh  1 4.300000e-01    3.380000e+00
  SN1q  C5eh  1 4.300000e-01    3.590000e+00
  SC6q  C5eh  1 4.300000e-01    3.590000e+00
  SC5q  C5eh  1 4.300000e-01    3.590000e+00
 SC5eh   C4q  1 4.300000e-01    3.590000e+00
 SC5eh   C3q  1 4.300000e-01    3.380000e+00
 SC5eh   C2q  1 4.300000e-01    3.160000e+00
 SC5eh   C1q  1 4.300000e-01    3.160000e+00
 SC5eh   X4q  1 4.300000e-01    3.380000e+00
 SC5eh   X3q  1 4.300000e-01    3.380000e+00
 SC5eh   X2q  1 4.300000e-01    3.380000e+00
 SC5eh   X1q  1 4.300000e-01    3.590000e+00
 SC6eq  C5eh  1 4.300000e-01    3.160000e+00
 SC5eh  C5eq  1 4.300000e-01    3.160000e+00
 SC5eh  X1eq  1 4.300000e-01    3.160000e+00
 SC5eh  X2eq  1 4.300000e-01    2.920000e+00
 SC5eh  X3eq  1 4.300000e-01    2.920000e+00
 SC5eh  X4eq  1 4.300000e-01    2.920000e+00
 SC5eh  C1eq  1 4.300000e-01    2.770000e+00
 SC5eh  C2eq  1 4.300000e-01    2.770000e+00
 SC5eh  C3eq  1 4.300000e-01    2.920000e+00
 SC5eh  C4eq  1 4.300000e-01    3.160000e+00
  SC4e  C4eh  1 4.300000e-01    2.770000e+00
 SC4eh   C3e  1 4.300000e-01    2.770000e+00
 SC4eh   C2e  1 4.300000e-01    2.530000e+00
 SC4eh   C1e  1 4.300000e-01    2.320000e+00
 SC4eh   X4e  1 4.300000e-01    2.530000e+00
 SC4eh   X3e  1 4.300000e-01    2.530000e+00
 SC4eh   X2e  1 4.300000e-01    2.530000e+00
 SC4eh   X1e  1 4.300000e-01    2.770000e+00
  SP6q  C4eh  1 4.300000e-01    2.530000e+00
  SP5q  C4eh  1 4.300000e-01    2.770000e+00
  SP4q  C4eh  1 4.300000e-01    2.770000e+00
  SP3q  C4eh  1 4.300000e-01    2.920000e+00
  SP2q  C4eh  1 4.300000e-01    2.920000e+00
  SP1q  C4eh  1 4.300000e-01    2.920000e+00
  SN6q  C4eh  1 4.300000e-01    3.160000e+00
  SN5q  C4eh  1 4.300000e-01    3.160000e+00
  SN4q  C4eh  1 4.300000e-01    3.380000e+00
  SN3q  C4eh  1 4.300000e-01    3.380000e+00
  SN2q  C4eh  1 4.300000e-01    3.380000e+00
  SN1q  C4eh  1 4.300000e-01    3.590000e+00
  SC6q  C4eh  1 4.300000e-01    3.590000e+00
  SC5q  C4eh  1 4.300000e-01    3.590000e+00
  SC4q  C4eh  1 4.300000e-01    3.590000e+00
 SC4eh   C3q  1 4.300000e-01    3.590000e+00
 SC4eh   C2q  1 4.300000e-01    3.380000e+00
 SC4eh   C1q  1 4.300000e-01    3.160000e+00
 SC4eh   X4q  1 4.300000e-01    3.380000e+00
 SC4eh   X3q  1 4.300000e-01    3.380000e+00
 SC4eh   X2q  1 4.300000e-01    3.380000e+00
 SC4eh   X1q  1 4.300000e-01    3.590000e+00
 SC6eq  C4eh  1 4.300000e-01    3.160000e+00
 SC5eq  C4eh  1 4.300000e-01    3.160000e+00
 SC4eh  C4eq  1 4.300000e-01    3.160000e+00
 SC4eh  X1eq  1 4.300000e-01    3.160000e+00
 SC4eh  X2eq  1 4.300000e-01    2.920000e+00
 SC4eh  X3eq  1 4.300000e-01    2.920000e+00
 SC4eh  X4eq  1 4.300000e-01    2.920000e+00
 SC4eh  C1eq  1 4.300000e-01    2.770000e+00
 SC4eh  C2eq  1 4.300000e-01    2.920000e+00
 SC4eh  C3eq  1 4.300000e-01    3.160000e+00
  SC3e  C3eh  1 4.300000e-01    2.770000e+00
 SC3eh   C2e  1 4.300000e-01    2.770000e+00
 SC3eh   C1e  1 4.300000e-01    2.770000e+00
 SC3eh   X4e  1 4.300000e-01    2.530000e+00
 SC3eh   X3e  1 4.300000e-01    2.530000e+00
 SC3eh   X2e  1 4.300000e-01    2.530000e+00
 SC3eh   X1e  1 4.300000e-01    2.770000e+00
  SP6q  C3eh  1 4.300000e-01    2.320000e+00
  SP5q  C3eh  1 4.300000e-01    2.530000e+00
  SP4q  C3eh  1 4.300000e-01    2.530000e+00
  SP3q  C3eh  1 4.300000e-01    2.530000e+00
  SP2q  C3eh  1 4.300000e-01    2.770000e+00
  SP1q  C3eh  1 4.300000e-01    2.770000e+00
  SN6q  C3eh  1 4.300000e-01    2.920000e+00
  SN5q  C3eh  1 4.300000e-01    3.160000e+00
  SN4q  C3eh  1 4.300000e-01    3.160000e+00
  SN3q  C3eh  1 4.300000e-01    3.160000e+00
  SN2q  C3eh  1 4.300000e-01    3.380000e+00
  SN1q  C3eh  1 4.300000e-01    3.380000e+00
  SC6q  C3eh  1 4.300000e-01    3.380000e+00
  SC5q  C3eh  1 4.300000e-01    3.380000e+00
  SC4q  C3eh  1 4.300000e-01    3.590000e+00
  SC3q  C3eh  1 4.300000e-01    3.590000e+00
 SC3eh   C2q  1 4.300000e-01    3.590000e+00
 SC3eh   C1q  1 4.300000e-01    3.590000e+00
 SC3eh   X4q  1 4.300000e-01    3.380000e+00
 SC3eh   X3q  1 4.300000e-01    3.380000e+00
 SC3eh   X2q  1 4.300000e-01    3.380000e+00
 SC3eh   X1q  1 4.300000e-01    3.590000e+00
 SC6eq  C3eh  1 4.300000e-01    2.920000e+00
 SC5eq  C3eh  1 4.300000e-01    2.920000e+00
 SC4eq  C3eh  1 4.300000e-01    3.160000e+00
 SC3eh  C3eq  1 4.300000e-01    3.160000e+00
 SC3eh  X1eq  1 4.300000e-01    3.160000e+00
 SC3eh  X2eq  1 4.300000e-01    2.920000e+00
 SC3eh  X3eq  1 4.300000e-01    2.920000e+00
 SC3eh  X4eq  1 4.300000e-01    2.920000e+00
 SC3eh  C1eq  1 4.300000e-01    3.160000e+00
 SC3eh  C2eq  1 4.300000e-01    3.160000e+00
  SC2e  C2eh  1 4.300000e-01    2.770000e+00
 SC2eh   C1e  1 4.300000e-01    2.920000e+00
 SC2eh   X4e  1 4.300000e-01    2.160000e+00
 SC2eh   X3e  1 4.300000e-01    2.530000e+00
 SC2eh   X2e  1 4.300000e-01    2.530000e+00
 SC2eh   X1e  1 4.300000e-01    2.530000e+00
  SP6q  C2eh  1 4.300000e-01    2.320000e+00
  SP5q  C2eh  1 4.300000e-01    2.530000e+00
  SP4q  C2eh  1 4.300000e-01    2.530000e+00
  SP3q  C2eh  1 4.300000e-01    2.530000e+00
  SP2q  C2eh  1 4.300000e-01    2.770000e+00
  SP1q  C2eh  1 4.300000e-01    2.770000e+00
  SN6q  C2eh  1 4.300000e-01    2.920000e+00
  SN5q  C2eh  1 4.300000e-01    2.920000e+00
  SN4q  C2eh  1 4.300000e-01    2.920000e+00
  SN3q  C2eh  1 4.300000e-01    3.160000e+00
  SN2q  C2eh  1 4.300000e-01    3.160000e+00
  SN1q  C2eh  1 4.300000e-01    3.160000e+00
  SC6q  C2eh  1 4.300000e-01    3.160000e+00
  SC5q  C2eh  1 4.300000e-01    3.160000e+00
  SC4q  C2eh  1 4.300000e-01    3.380000e+00
  SC3q  C2eh  1 4.300000e-01    3.590000e+00
  SC2q  C2eh  1 4.300000e-01    3.590000e+00
 SC2eh   C1q  1 4.300000e-01    3.770000e+00
 SC2eh   X4q  1 4.300000e-01    2.920000e+00
 SC2eh   X3q  1 4.300000e-01    3.380000e+00
 SC2eh   X2q  1 4.300000e-01    3.380000e+00
 SC2eh   X1q  1 4.300000e-01    3.380000e+00
 SC6eq  C2eh  1 4.300000e-01    2.770000e+00
 SC5eq  C2eh  1 4.300000e-01    2.770000e+00
 SC4eq  C2eh  1 4.300000e-01    2.920000e+00
 SC3eq  C2eh  1 4.300000e-01    3.160000e+00
 SC2eh  C2eq  1 4.300000e-01    3.160000e+00
 SC2eh  X1eq  1 4.300000e-01    2.920000e+00
 SC2eh  X2eq  1 4.300000e-01    2.920000e+00
 SC2eh  X3eq  1 4.300000e-01    2.920000e+00
 SC2eh  X4eq  1 4.300000e-01    2.530000e+00
 SC2eh  C1eq  1 4.300000e-01    3.380000e+00
  SC1e  C1eh  1 4.300000e-01    2.770000e+00
 SC1eh   X4e  1 4.300000e-01    2.160000e+00
 SC1eh   X3e  1 4.300000e-01    2.530000e+00
 SC1eh   X2e  1 4.300000e-01    2.530000e+00
 SC1eh   X1e  1 4.300000e-01    2.530000e+00
  SP6q  C1eh  1 4.300000e-01    1.930000e+00
  SP5q  C1eh  1 4.300000e-01    2.320000e+00
  SP4q  C1eh  1 4.300000e-01    2.320000e+00
  SP3q  C1eh  1 4.300000e-01    2.320000e+00
  SP2q  C1eh  1 4.300000e-01    2.530000e+00
  SP1q  C1eh  1 4.300000e-01    2.530000e+00
  SN6q  C1eh  1 4.300000e-01    2.770000e+00
  SN5q  C1eh  1 4.300000e-01    2.770000e+00
  SN4q  C1eh  1 4.300000e-01    2.770000e+00
  SN3q  C1eh  1 4.300000e-01    2.920000e+00
  SN2q  C1eh  1 4.300000e-01    2.920000e+00
  SN1q  C1eh  1 4.300000e-01    2.920000e+00
  SC6q  C1eh  1 4.300000e-01    2.920000e+00
  SC5q  C1eh  1 4.300000e-01    3.160000e+00
  SC4q  C1eh  1 4.300000e-01    3.160000e+00
  SC3q  C1eh  1 4.300000e-01    3.590000e+00
  SC2q  C1eh  1 4.300000e-01    3.770000e+00
  SC1q  C1eh  1 4.300000e-01    3.590000e+00
 SC1eh   X4q  1 4.300000e-01    2.920000e+00
 SC1eh   X3q  1 4.300000e-01    3.380000e+00
 SC1eh   X2q  1 4.300000e-01    3.380000e+00
 SC1eh   X1q  1 4.300000e-01    3.380000e+00
 SC6eq  C1eh  1 4.300000e-01    2.530000e+00
 SC5eq  C1eh  1 4.300000e-01    2.770000e+00
 SC4eq  C1eh  1 4.300000e-01    2.770000e+00
 SC3eq  C1eh  1 4.300000e-01    3.160000e+00
 SC2eq  C1eh  1 4.300000e-01    3.380000e+00
 SC1eh  C1eq  1 4.300000e-01    3.160000e+00
 SC1eh  X1eq  1 4.300000e-01    2.920000e+00
 SC1eh  X2eq  1 4.300000e-01    2.920000e+00
 SC1eh  X3eq  1 4.300000e-01    2.920000e+00
 SC1eh  X4eq  1 4.300000e-01    2.530000e+00
  SX4e  X4eh  1 4.300000e-01    2.770000e+00
 SX4eh   X3e  1 4.300000e-01    2.770000e+00
 SX4eh   X2e  1 4.300000e-01    2.770000e+00
 SX4eh   X1e  1 4.300000e-01    2.770000e+00
  SP6q  X4eh  1 4.300000e-01    3.160000e+00
  SP5q  X4eh  1 4.300000e-01    3.380000e+00
  SP4q  X4eh  1 4.300000e-01    3.380000e+00
  SP3q  X4eh  1 4.300000e-01    3.380000e+00
  SP2q  X4eh  1 4.300000e-01    3.380000e+00
  SP1q  X4eh  1 4.300000e-01    3.380000e+00
  SN6q  X4eh  1 4.300000e-01    3.590000e+00
  SN5q  X4eh  1 4.300000e-01    3.770000e+00
  SN4q  X4eh  1 4.300000e-01    3.970000e+00
  SN3q  X4eh  1 4.300000e-01    3.770000e+00
  SN2q  X4eh  1 4.300000e-01    3.770000e+00
  SN1q  X4eh  1 4.300000e-01    3.590000e+00
  SC6q  X4eh  1 4.300000e-01    3.590000e+00
  SC5q  X4eh  1 4.300000e-01    3.380000e+00
  SC4q  X4eh  1 4.300000e-01    3.380000e+00
  SC3q  X4eh  1 4.300000e-01    3.380000e+00
  SC2q  X4eh  1 4.300000e-01    2.920000e+00
  SC1q  X4eh  1 4.300000e-01    2.920000e+00
  SX4q  X4eh  1 4.300000e-01    3.590000e+00
 SX4eh   X3q  1 4.300000e-01    3.590000e+00
 SX4eh   X2q  1 4.300000e-01    3.590000e+00
 SX4eh   X1q  1 4.300000e-01    3.590000e+00
 SC6eq  X4eh  1 4.300000e-01    3.160000e+00
 SC5eq  X4eh  1 4.300000e-01    2.920000e+00
 SC4eq  X4eh  1 4.300000e-01    2.920000e+00
 SC3eq  X4eh  1 4.300000e-01    2.920000e+00
 SC2eq  X4eh  1 4.300000e-01    2.530000e+00
 SC1eq  X4eh  1 4.300000e-01    2.530000e+00
 SX4eh  X4eq  1 4.300000e-01    3.160000e+00
 SX4eh  X1eq  1 4.300000e-01    3.160000e+00
 SX4eh  X2eq  1 4.300000e-01    3.160000e+00
 SX4eh  X3eq  1 4.300000e-01    3.160000e+00
  SX3e  X3eh  1 4.300000e-01    2.770000e+00
 SX3eh   X2e  1 4.300000e-01    2.920000e+00
 SX3eh   X1e  1 4.300000e-01    2.920000e+00
  SP6q  X3eh  1 4.300000e-01    3.160000e+00
  SP5q  X3eh  1 4.300000e-01    3.160000e+00
  SP4q  X3eh  1 4.300000e-01    3.160000e+00
  SP3q  X3eh  1 4.300000e-01    3.380000e+00
  SP2q  X3eh  1 4.300000e-01    3.380000e+00
  SP1q  X3eh  1 4.300000e-01    3.380000e+00
  SN6q  X3eh  1 4.300000e-01    3.380000e+00
  SN5q  X3eh  1 4.300000e-01    3.590000e+00
  SN4q  X3eh  1 4.300000e-01    3.770000e+00
  SN3q  X3eh  1 4.300000e-01    3.590000e+00
  SN2q  X3eh  1 4.300000e-01    3.590000e+00
  SN1q  X3eh  1 4.300000e-01    3.590000e+00
  SC6q  X3eh  1 4.300000e-01    3.590000e+00
  SC5q  X3eh  1 4.300000e-01    3.380000e+00
  SC4q  X3eh  1 4.300000e-01    3.380000e+00
  SC3q  X3eh  1 4.300000e-01    3.380000e+00
  SC2q  X3eh  1 4.300000e-01    3.380000e+00
  SC1q  X3eh  1 4.300000e-01    3.380000e+00
  SX4q  X3eh  1 4.300000e-01    3.590000e+00
  SX3q  X3eh  1 4.300000e-01    3.590000e+00
 SX3eh   X2q  1 4.300000e-01    3.770000e+00
 SX3eh   X1q  1 4.300000e-01    3.770000e+00
 SC6eq  X3eh  1 4.300000e-01    3.160000e+00
 SC5eq  X3eh  1 4.300000e-01    2.920000e+00
 SC4eq  X3eh  1 4.300000e-01    2.920000e+00
 SC3eq  X3eh  1 4.300000e-01    2.920000e+00
 SC2eq  X3eh  1 4.300000e-01    2.920000e+00
 SC1eq  X3eh  1 4.300000e-01    2.920000e+00
 SX4eq  X3eh  1 4.300000e-01    3.160000e+00
 SX3eh  X3eq  1 4.300000e-01    3.160000e+00
 SX3eh  X1eq  1 4.300000e-01    3.380000e+00
 SX3eh  X2eq  1 4.300000e-01    3.380000e+00
  SX2e  X2eh  1 4.300000e-01    2.920000e+00
 SX2eh   X1e  1 4.300000e-01    2.920000e+00
  SP6q  X2eh  1 4.300000e-01    2.920000e+00
  SP5q  X2eh  1 4.300000e-01    3.160000e+00
  SP4q  X2eh  1 4.300000e-01    3.160000e+00
  SP3q  X2eh  1 4.300000e-01    3.160000e+00
  SP2q  X2eh  1 4.300000e-01    3.160000e+00
  SP1q  X2eh  1 4.300000e-01    3.160000e+00
  SN6q  X2eh  1 4.300000e-01    3.160000e+00
  SN5q  X2eh  1 4.300000e-01    3.380000e+00
  SN4q  X2eh  1 4.300000e-01    3.380000e+00
  SN3q  X2eh  1 4.300000e-01    3.380000e+00
  SN2q  X2eh  1 4.300000e-01    3.380000e+00
  SN1q  X2eh  1 4.300000e-01    3.380000e+00
  SC6q  X2eh  1 4.300000e-01    3.590000e+00
  SC5q  X2eh  1 4.300000e-01    3.380000e+00
  SC4q  X2eh  1 4.300000e-01    3.380000e+00
  SC3q  X2eh  1 4.300000e-01    3.380000e+00
  SC2q  X2eh  1 4.300000e-01    3.380000e+00
  SC1q  X2eh  1 4.300000e-01    3.380000e+00
  SX4q  X2eh  1 4.300000e-01    3.590000e+00
  SX3q  X2eh  1 4.300000e-01    3.770000e+00
  SX2q  X2eh  1 4.300000e-01    3.770000e+00
 SX2eh   X1q  1 4.300000e-01    3.770000e+00
 SC6eq  X2eh  1 4.300000e-01    3.160000e+00
 SC5eq  X2eh  1 4.300000e-01    2.920000e+00
 SC4eq  X2eh  1 4.300000e-01    2.920000e+00
 SC3eq  X2eh  1 4.300000e-01    2.920000e+00
 SC2eq  X2eh  1 4.300000e-01    2.920000e+00
 SC1eq  X2eh  1 4.300000e-01    2.920000e+00
 SX4eq  X2eh  1 4.300000e-01    3.160000e+00
 SX3eq  X2eh  1 4.300000e-01    3.380000e+00
 SX2eh  X2eq  1 4.300000e-01    3.380000e+00
 SX2eh  X1eq  1 4.300000e-01    3.380000e+00
  SX1e  X1eh  1 4.300000e-01    3.160000e+00
  SP6q  X1eh  1 4.300000e-01    2.770000e+00
  SP5q  X1eh  1 4.300000e-01    2.770000e+00
  SP4q  X1eh  1 4.300000e-01    2.920000e+00
  SP3q  X1eh  1 4.300000e-01    2.920000e+00
  SP2q  X1eh  1 4.300000e-01    2.920000e+00
  SP1q  X1eh  1 4.300000e-01    2.920000e+00
  SN6q  X1eh  1 4.300000e-01    2.920000e+00
  SN5q  X1eh  1 4.300000e-01    3.160000e+00
  SN4q  X1eh  1 4.300000e-01    3.160000e+00
  SN3q  X1eh  1 4.300000e-01    3.380000e+00
  SN2q  X1eh  1 4.300000e-01    3.380000e+00
  SN1q  X1eh  1 4.300000e-01    3.380000e+00
  SC6q  X1eh  1 4.300000e-01    3.590000e+00
  SC5q  X1eh  1 4.300000e-01    3.590000e+00
  SC4q  X1eh  1 4.300000e-01    3.590000e+00
  SC3q  X1eh  1 4.300000e-01    3.590000e+00
  SC2q  X1eh  1 4.300000e-01    3.380000e+00
  SC1q  X1eh  1 4.300000e-01    3.380000e+00
  SX4q  X1eh  1 4.300000e-01    3.590000e+00
  SX3q  X1eh  1 4.300000e-01    3.770000e+00
  SX2q  X1eh  1 4.300000e-01    3.770000e+00
  SX1q  X1eh  1 4.300000e-01    3.970000e+00
 SC6eq  X1eh  1 4.300000e-01    3.160000e+00
 SC5eq  X1eh  1 4.300000e-01    3.160000e+00
 SC4eq  X1eh  1 4.300000e-01    3.160000e+00
 SC3eq  X1eh  1 4.300000e-01    3.160000e+00
 SC2eq  X1eh  1 4.300000e-01    2.920000e+00
 SC1eq  X1eh  1 4.300000e-01    2.920000e+00
 SX4eq  X1eh  1 4.300000e-01    3.160000e+00
 SX3eq  X1eh  1 4.300000e-01    3.380000e+00
 SX2eq  X1eh  1 4.300000e-01    3.380000e+00
 SX1eh  X1eq  1 4.300000e-01    3.590000e+00
  SC6e  X1eh  1 4.300000e-01    2.770000e+00
  SC5e  X1eh  1 4.300000e-01    2.770000e+00
  SC4e  X1eh  1 4.300000e-01    2.770000e+00
  SC3e  X1eh  1 4.300000e-01    2.770000e+00
  SC2e  X1eh  1 4.300000e-01    2.530000e+00
  SC1e  X1eh  1 4.300000e-01    2.530000e+00
  SX4e  X1eh  1 4.300000e-01    2.770000e+00
  SX3e  X1eh  1 4.300000e-01    2.920000e+00
  SX2e  X1eh  1 4.300000e-01    2.920000e+00
  SC6e  X2eh  1 4.300000e-01    2.770000e+00
  SC5e  X2eh  1 4.300000e-01    2.530000e+00
  SC4e  X2eh  1 4.300000e-01    2.530000e+00
  SC3e  X2eh  1 4.300000e-01    2.530000e+00
  SC2e  X2eh  1 4.300000e-01    2.530000e+00
  SC1e  X2eh  1 4.300000e-01    2.530000e+00
  SX4e  X2eh  1 4.300000e-01    2.770000e+00
  SX3e  X2eh  1 4.300000e-01    2.920000e+00
  SC6e  X3eh  1 4.300000e-01    2.770000e+00
  SC5e  X3eh  1 4.300000e-01    2.530000e+00
  SC4e  X3eh  1 4.300000e-01    2.530000e+00
  SC3e  X3eh  1 4.300000e-01    2.530000e+00
  SC2e  X3eh  1 4.300000e-01    2.530000e+00
  SC1e  X3eh  1 4.300000e-01    2.530000e+00
  SX4e  X3eh  1 4.300000e-01    2.770000e+00
  SC6e  X4eh  1 4.300000e-01    2.770000e+00
  SC5e  X4eh  1 4.300000e-01    2.530000e+00
  SC4e  X4eh  1 4.300000e-01    2.530000e+00
  SC3e  X4eh  1 4.300000e-01    2.530000e+00
  SC2e  X4eh  1 4.300000e-01    2.160000e+00
  SC1e  X4eh  1 4.300000e-01    2.160000e+00
  SC6e  C1eh  1 4.300000e-01    2.160000e+00
  SC5e  C1eh  1 4.300000e-01    2.320000e+00
  SC4e  C1eh  1 4.300000e-01    2.320000e+00
  SC3e  C1eh  1 4.300000e-01    2.770000e+00
  SC2e  C1eh  1 4.300000e-01    2.920000e+00
  SC6e  C2eh  1 4.300000e-01    2.320000e+00
  SC5e  C2eh  1 4.300000e-01    2.320000e+00
  SC4e  C2eh  1 4.300000e-01    2.530000e+00
  SC3e  C2eh  1 4.300000e-01    2.770000e+00
  SC6e  C3eh  1 4.300000e-01    2.530000e+00
  SC5e  C3eh  1 4.300000e-01    2.530000e+00
  SC4e  C3eh  1 4.300000e-01    2.770000e+00
  SC6e  C4eh  1 4.300000e-01    2.770000e+00
  SC5e  C4eh  1 4.300000e-01    2.770000e+00
  SC6e  C5eh  1 4.300000e-01    2.770000e+00
  SC6v  X1vh  1 4.300000e-01    2.770000e+00
  SC5v  X1vh  1 4.300000e-01    2.770000e+00
  SC4v  X1vh  1 4.300000e-01    2.770000e+00
  SC3v  X1vh  1 4.300000e-01    2.770000e+00
  SC2v  X1vh  1 4.300000e-01    2.530000e+00
  SC1v  X1vh  1 4.300000e-01    2.530000e+00
  SX4v  X1vh  1 4.300000e-01    2.770000e+00
  SX3v  X1vh  1 4.300000e-01    2.920000e+00
  SX2v  X1vh  1 4.300000e-01    2.920000e+00
  SC6v  X2vh  1 4.300000e-01    2.770000e+00
  SC5v  X2vh  1 4.300000e-01    2.530000e+00
  SC4v  X2vh  1 4.300000e-01    2.530000e+00
  SC3v  X2vh  1 4.300000e-01    2.530000e+00
  SC2v  X2vh  1 4.300000e-01    2.530000e+00
  SC1v  X2vh  1 4.300000e-01    2.530000e+00
  SX4v  X2vh  1 4.300000e-01    2.770000e+00
  SX3v  X2vh  1 4.300000e-01    2.920000e+00
  SC6v  X3vh  1 4.300000e-01    2.770000e+00
  SC5v  X3vh  1 4.300000e-01    2.530000e+00
  SC4v  X3vh  1 4.300000e-01    2.530000e+00
  SC3v  X3vh  1 4.300000e-01    2.530000e+00
  SC2v  X3vh  1 4.300000e-01    2.530000e+00
  SC1v  X3vh  1 4.300000e-01    2.530000e+00
  SX4v  X3vh  1 4.300000e-01    2.770000e+00
  SC6v  X4vh  1 4.300000e-01    2.770000e+00
  SC5v  X4vh  1 4.300000e-01    2.530000e+00
  SC4v  X4vh  1 4.300000e-01    2.530000e+00
  SC3v  X4vh  1 4.300000e-01    2.530000e+00
  SC2v  X4vh  1 4.300000e-01    2.160000e+00
  SC1v  X4vh  1 4.300000e-01    2.160000e+00
  SC6v  C1vh  1 4.300000e-01    2.160000e+00
  SC5v  C1vh  1 4.300000e-01    2.320000e+00
  SC4v  C1vh  1 4.300000e-01    2.320000e+00
  SC3v  C1vh  1 4.300000e-01    2.770000e+00
  SC2v  C1vh  1 4.300000e-01    2.920000e+00
  SC6v  C2vh  1 4.300000e-01    2.320000e+00
  SC5v  C2vh  1 4.300000e-01    2.320000e+00
  SC4v  C2vh  1 4.300000e-01    2.530000e+00
  SC3v  C2vh  1 4.300000e-01    2.770000e+00
  SC6v  C3vh  1 4.300000e-01    2.530000e+00
  SC5v  C3vh  1 4.300000e-01    2.530000e+00
  SC4v  C3vh  1 4.300000e-01    2.770000e+00
  SC6v  C4vh  1 4.300000e-01    2.770000e+00
  SC5v  C4vh  1 4.300000e-01    2.770000e+00
  SC6v  C5vh  1 4.300000e-01    2.770000e+00
  SP6r   P6d  1 4.300000e-01    4.680000e+00
  SP6r   N1d  1 4.300000e-01    2.320000e+00
  SP6r   N2d  1 4.300000e-01    2.530000e+00
  SP6r   N3d  1 4.300000e-01    2.770000e+00
  SP6r   N4d  1 4.300000e-01    2.920000e+00
  SP6r   N5d  1 4.300000e-01    3.160000e+00
  SP6r   N6d  1 4.300000e-01    3.590000e+00
  SP6r   P1d  1 4.300000e-01    3.770000e+00
  SP6r   P2d  1 4.300000e-01    3.970000e+00
  SP6r   P3d  1 4.300000e-01    3.970000e+00
  SP6r   P4d  1 4.300000e-01    4.170000e+00
  SP6r   P5d  1 4.300000e-01    4.400000e+00
  SP6r   P6a  1 4.300000e-01    4.680000e+00
  SP6r   N1a  1 4.300000e-01    2.320000e+00
  SP6r   N2a  1 4.300000e-01    2.530000e+00
  SP6r   N3a  1 4.300000e-01    2.770000e+00
  SP6r   N4a  1 4.300000e-01    2.920000e+00
  SP6r   N5a  1 4.300000e-01    3.160000e+00
  SP6r   N6a  1 4.300000e-01    3.590000e+00
  SP6r   P1a  1 4.300000e-01    3.770000e+00
  SP6r   P2a  1 4.300000e-01    3.970000e+00
  SP6r   P3a  1 4.300000e-01    3.970000e+00
  SP6r   P4a  1 4.300000e-01    4.170000e+00
  SP6r   P5a  1 4.300000e-01    4.400000e+00
  SP6r   C6v  1 4.300000e-01    2.530000e+00
  SP6r   C5v  1 4.300000e-01    2.320000e+00
  SP6r   C4v  1 4.300000e-01    2.160000e+00
  SP6r   C3v  1 4.300000e-01    1.930000e+00
  SP6r   C2v  1 4.300000e-01    1.930000e+00
  SP6r   C1v  1 4.430000e-01    1.480000e+00
  SP6r   X4v  1 4.300000e-01    2.770000e+00
  SP6r   X3v  1 4.300000e-01    2.770000e+00
  SP6r   X2v  1 4.300000e-01    2.530000e+00
  SP6r   X1v  1 4.300000e-01    2.320000e+00
  SP6r   C6e  1 4.300000e-01    2.530000e+00
  SP6r   C5e  1 4.300000e-01    2.320000e+00
  SP6r   C4e  1 4.300000e-01    2.160000e+00
  SP6r   C3e  1 4.300000e-01    1.930000e+00
  SP6r   C2e  1 4.300000e-01    1.930000e+00
  SP6r   C1e  1 4.430000e-01    1.480000e+00
  SP6r   X4e  1 4.300000e-01    2.770000e+00
  SP6r   X3e  1 4.300000e-01    2.770000e+00
  SP6r   X2e  1 4.300000e-01    2.530000e+00
  SP6r   X1e  1 4.300000e-01    2.320000e+00
  SP6r   P6q  1 4.300000e-01    5.210000e+00
  SP6r  X1eq  1 4.300000e-01    2.770000e+00
  SP6r  X2eq  1 4.300000e-01    2.920000e+00
  SP6r  X3eq  1 4.300000e-01    3.160000e+00
  SP6r  X4eq  1 4.300000e-01    3.160000e+00
  SP6r  C1eq  1 4.300000e-01    1.930000e+00
  SP6r  C2eq  1 4.300000e-01    2.320000e+00
  SP6r  C3eq  1 4.300000e-01    2.320000e+00
  SP6r  C4eq  1 4.300000e-01    2.530000e+00
  SP6r  C5eq  1 4.300000e-01    2.770000e+00
  SP6r  C6eq  1 4.300000e-01    2.920000e+00
  SP6r  X1vq  1 4.300000e-01    2.770000e+00
  SP6r  X2vq  1 4.300000e-01    2.920000e+00
  SP6r  X3vq  1 4.300000e-01    3.160000e+00
  SP6r  X4vq  1 4.300000e-01    3.160000e+00
  SP6r  C1vq  1 4.300000e-01    1.930000e+00
  SP6r  C2vq  1 4.300000e-01    2.320000e+00
  SP6r  C3vq  1 4.300000e-01    2.320000e+00
  SP6r  C4vq  1 4.300000e-01    2.530000e+00
  SP6r  C5vq  1 4.300000e-01    2.770000e+00
  SP6r  C6vq  1 4.300000e-01    2.920000e+00
  SP6r  N1aq  1 4.300000e-01    2.770000e+00
  SP6r  N2aq  1 4.300000e-01    2.920000e+00
  SP6r  N3aq  1 4.300000e-01    3.160000e+00
  SP6r  N4aq  1 4.300000e-01    3.380000e+00
  SP6r  N5aq  1 4.300000e-01    3.590000e+00
  SP6r  N6aq  1 4.300000e-01    3.970000e+00
  SP6r  P1aq  1 4.300000e-01    4.170000e+00
  SP6r  P2aq  1 4.300000e-01    4.400000e+00
  SP6r  P3aq  1 4.300000e-01    4.400000e+00
  SP6r  P4aq  1 4.300000e-01    4.680000e+00
  SP6r  P5aq  1 4.300000e-01    4.920000e+00
  SP6r  P6aq  1 4.300000e-01    5.210000e+00
  SP6r  N1dq  1 4.300000e-01    2.770000e+00
  SP6r  N2dq  1 4.300000e-01    2.920000e+00
  SP6r  N3dq  1 4.300000e-01    3.160000e+00
  SP6r  N4dq  1 4.300000e-01    3.380000e+00
  SP6r  N5dq  1 4.300000e-01    3.590000e+00
  SP6r  N6dq  1 4.300000e-01    3.970000e+00
  SP6r  P1dq  1 4.300000e-01    4.170000e+00
  SP6r  P2dq  1 4.300000e-01    4.400000e+00
  SP6r  P3dq  1 4.300000e-01    4.400000e+00
  SP6r  P4dq  1 4.300000e-01    4.680000e+00
  SP6r  P5dq  1 4.300000e-01    4.920000e+00
  SP6r  P6dq  1 4.300000e-01    5.210000e+00
  SP6r   X1q  1 4.300000e-01    2.530000e+00
  SP6r   X2q  1 4.300000e-01    2.770000e+00
  SP6r   X3q  1 4.300000e-01    2.920000e+00
  SP6r   X4q  1 4.300000e-01    2.920000e+00
  SP6r   C1q  1 4.300000e-01    1.730000e+00
  SP6r   C2q  1 4.300000e-01    2.160000e+00
  SP6r   C3q  1 4.300000e-01    2.160000e+00
  SP6r   C4q  1 4.300000e-01    2.320000e+00
  SP6r   C5q  1 4.300000e-01    2.530000e+00
  SP6r   C6q  1 4.300000e-01    2.770000e+00
  SP6r   N1q  1 4.300000e-01    2.770000e+00
  SP6r   N2q  1 4.300000e-01    2.920000e+00
  SP6r   N3q  1 4.300000e-01    3.160000e+00
  SP6r   N4q  1 4.300000e-01    3.380000e+00
  SP6r   N5q  1 4.300000e-01    3.590000e+00
  SP6r   N6q  1 4.300000e-01    3.970000e+00
  SP6r   P1q  1 4.300000e-01    4.170000e+00
  SP6r   P2q  1 4.300000e-01    4.400000e+00
  SP6r   P3q  1 4.300000e-01    4.400000e+00
  SP6r   P4q  1 4.300000e-01    4.680000e+00
  SP6r   P5q  1 4.300000e-01    4.920000e+00
  SP6d   P5r  1 4.300000e-01    4.400000e+00
  SP5r   P5d  1 4.300000e-01    4.170000e+00
  SP5r   N1d  1 4.300000e-01    2.320000e+00
  SP5r   N2d  1 4.300000e-01    2.530000e+00
  SP5r   N3d  1 4.300000e-01    2.770000e+00
  SP5r   N4d  1 4.300000e-01    3.160000e+00
  SP5r   N5d  1 4.300000e-01    3.160000e+00
  SP5r   N6d  1 4.300000e-01    3.380000e+00
  SP5r   P1d  1 4.300000e-01    3.590000e+00
  SP5r   P2d  1 4.300000e-01    3.770000e+00
  SP5r   P3d  1 4.300000e-01    3.770000e+00
  SP5r   P4d  1 4.300000e-01    3.970000e+00
  SP6a   P5r  1 4.300000e-01    4.400000e+00
  SP5r   P5a  1 4.300000e-01    4.170000e+00
  SP5r   N1a  1 4.300000e-01    2.320000e+00
  SP5r   N2a  1 4.300000e-01    2.530000e+00
  SP5r   N3a  1 4.300000e-01    2.770000e+00
  SP5r   N4a  1 4.300000e-01    3.160000e+00
  SP5r   N5a  1 4.300000e-01    3.160000e+00
  SP5r   N6a  1 4.300000e-01    3.380000e+00
  SP5r   P1a  1 4.300000e-01    3.590000e+00
  SP5r   P2a  1 4.300000e-01    3.770000e+00
  SP5r   P3a  1 4.300000e-01    3.770000e+00
  SP5r   P4a  1 4.300000e-01    3.970000e+00
  SP5r   C6v  1 4.300000e-01    2.530000e+00
  SP5r   C5v  1 4.300000e-01    2.530000e+00
  SP5r   C4v  1 4.300000e-01    2.320000e+00
  SP5r   C3v  1 4.300000e-01    2.160000e+00
  SP5r   C2v  1 4.300000e-01    2.160000e+00
  SP5r   C1v  1 4.300000e-01    1.930000e+00
  SP5r   X4v  1 4.300000e-01    2.920000e+00
  SP5r   X3v  1 4.300000e-01    2.770000e+00
  SP5r   X2v  1 4.300000e-01    2.770000e+00
  SP5r   X1v  1 4.300000e-01    2.320000e+00
  SP5r   C6e  1 4.300000e-01    2.530000e+00
  SP5r   C5e  1 4.300000e-01    2.530000e+00
  SP5r   C4e  1 4.300000e-01    2.320000e+00
  SP5r   C3e  1 4.300000e-01    2.160000e+00
  SP5r   C2e  1 4.300000e-01    2.160000e+00
  SP5r   C1e  1 4.300000e-01    1.930000e+00
  SP5r   X4e  1 4.300000e-01    2.920000e+00
  SP5r   X3e  1 4.300000e-01    2.770000e+00
  SP5r   X2e  1 4.300000e-01    2.770000e+00
  SP5r   X1e  1 4.300000e-01    2.320000e+00
  SP6q   P5r  1 4.300000e-01    4.920000e+00
  SP5r   P5q  1 4.300000e-01    4.680000e+00
  SP5r  X1eq  1 4.300000e-01    2.770000e+00
  SP5r  X2eq  1 4.300000e-01    3.160000e+00
  SP5r  X3eq  1 4.300000e-01    3.160000e+00
  SP5r  X4eq  1 4.300000e-01    3.380000e+00
  SP5r  C1eq  1 4.300000e-01    2.320000e+00
  SP5r  C2eq  1 4.300000e-01    2.530000e+00
  SP5r  C3eq  1 4.300000e-01    2.530000e+00
  SP5r  C4eq  1 4.300000e-01    2.770000e+00
  SP5r  C5eq  1 4.300000e-01    2.920000e+00
  SP5r  C6eq  1 4.300000e-01    2.920000e+00
  SP5r  X1vq  1 4.300000e-01    2.770000e+00
  SP5r  X2vq  1 4.300000e-01    3.160000e+00
  SP5r  X3vq  1 4.300000e-01    3.160000e+00
  SP5r  X4vq  1 4.300000e-01    3.380000e+00
  SP5r  C1vq  1 4.300000e-01    2.320000e+00
  SP5r  C2vq  1 4.300000e-01    2.530000e+00
  SP5r  C3vq  1 4.300000e-01    2.530000e+00
  SP5r  C4vq  1 4.300000e-01    2.770000e+00
  SP5r  C5vq  1 4.300000e-01    2.920000e+00
  SP5r  C6vq  1 4.300000e-01    2.920000e+00
  SP5r  N1aq  1 4.300000e-01    2.770000e+00
  SP5r  N2aq  1 4.300000e-01    2.920000e+00
  SP5r  N3aq  1 4.300000e-01    3.160000e+00
  SP5r  N4aq  1 4.300000e-01    3.590000e+00
  SP5r  N5aq  1 4.300000e-01    3.590000e+00
  SP5r  N6aq  1 4.300000e-01    3.770000e+00
  SP5r  P1aq  1 4.300000e-01    3.970000e+00
  SP5r  P2aq  1 4.300000e-01    4.170000e+00
  SP5r  P3aq  1 4.300000e-01    4.170000e+00
  SP5r  P4aq  1 4.300000e-01    4.400000e+00
  SP5r  P5aq  1 4.300000e-01    4.680000e+00
 SP6aq   P5r  1 4.300000e-01    4.920000e+00
  SP5r  N1dq  1 4.300000e-01    2.770000e+00
  SP5r  N2dq  1 4.300000e-01    2.920000e+00
  SP5r  N3dq  1 4.300000e-01    3.160000e+00
  SP5r  N4dq  1 4.300000e-01    3.590000e+00
  SP5r  N5dq  1 4.300000e-01    3.590000e+00
  SP5r  N6dq  1 4.300000e-01    3.770000e+00
  SP5r  P1dq  1 4.300000e-01    3.970000e+00
  SP5r  P2dq  1 4.300000e-01    4.170000e+00
  SP5r  P3dq  1 4.300000e-01    4.170000e+00
  SP5r  P4dq  1 4.300000e-01    4.400000e+00
  SP5r  P5dq  1 4.300000e-01    4.680000e+00
 SP6dq   P5r  1 4.300000e-01    4.920000e+00
  SP5r   X1q  1 4.300000e-01    2.530000e+00
  SP5r   X2q  1 4.300000e-01    2.920000e+00
  SP5r   X3q  1 4.300000e-01    2.920000e+00
  SP5r   X4q  1 4.300000e-01    3.160000e+00
  SP5r   C1q  1 4.300000e-01    2.160000e+00
  SP5r   C2q  1 4.300000e-01    2.320000e+00
  SP5r   C3q  1 4.300000e-01    2.320000e+00
  SP5r   C4q  1 4.300000e-01    2.530000e+00
  SP5r   C5q  1 4.300000e-01    2.770000e+00
  SP5r   C6q  1 4.300000e-01    2.770000e+00
  SP5r   N1q  1 4.300000e-01    2.770000e+00
  SP5r   N2q  1 4.300000e-01    2.920000e+00
  SP5r   N3q  1 4.300000e-01    3.160000e+00
  SP5r   N4q  1 4.300000e-01    3.590000e+00
  SP5r   N5q  1 4.300000e-01    3.590000e+00
  SP5r   N6q  1 4.300000e-01    3.770000e+00
  SP5r   P1q  1 4.300000e-01    3.970000e+00
  SP5r   P2q  1 4.300000e-01    4.170000e+00
  SP5r   P3q  1 4.300000e-01    4.170000e+00
  SP5r   P4q  1 4.300000e-01    4.400000e+00
  SP6d   P4r  1 4.300000e-01    4.170000e+00
  SP5d   P4r  1 4.300000e-01    3.970000e+00
  SP4r   P4d  1 4.300000e-01    3.970000e+00
  SP4r   N1d  1 4.300000e-01    2.530000e+00
  SP4r   N2d  1 4.300000e-01    2.770000e+00
  SP4r   N3d  1 4.300000e-01    2.920000e+00
  SP4r   N4d  1 4.300000e-01    3.160000e+00
  SP4r   N5d  1 4.300000e-01    3.160000e+00
  SP4r   N6d  1 4.300000e-01    3.380000e+00
  SP4r   P1d  1 4.300000e-01    3.590000e+00
  SP4r   P2d  1 4.300000e-01    3.770000e+00
  SP4r   P3d  1 4.300000e-01    3.770000e+00
  SP6a   P4r  1 4.300000e-01    4.170000e+00
  SP5a   P4r  1 4.300000e-01    3.970000e+00
  SP4r   P4a  1 4.300000e-01    3.970000e+00
  SP4r   N1a  1 4.300000e-01    2.530000e+00
  SP4r   N2a  1 4.300000e-01    2.770000e+00
  SP4r   N3a  1 4.300000e-01    2.920000e+00
  SP4r   N4a  1 4.300000e-01    3.160000e+00
  SP4r   N5a  1 4.300000e-01    3.160000e+00
  SP4r   N6a  1 4.300000e-01    3.380000e+00
  SP4r   P1a  1 4.300000e-01    3.590000e+00
  SP4r   P2a  1 4.300000e-01    3.770000e+00
  SP4r   P3a  1 4.300000e-01    3.770000e+00
  SP4r   C6v  1 4.300000e-01    2.770000e+00
  SP4r   C5v  1 4.300000e-01    2.530000e+00
  SP4r   C4v  1 4.300000e-01    2.320000e+00
  SP4r   C3v  1 4.300000e-01    2.160000e+00
  SP4r   C2v  1 4.300000e-01    2.160000e+00
  SP4r   C1v  1 4.300000e-01    1.930000e+00
  SP4r   X4v  1 4.300000e-01    2.920000e+00
  SP4r   X3v  1 4.300000e-01    2.770000e+00
  SP4r   X2v  1 4.300000e-01    2.770000e+00
  SP4r   X1v  1 4.300000e-01    2.530000e+00
  SP4r   C6e  1 4.300000e-01    2.770000e+00
  SP4r   C5e  1 4.300000e-01    2.530000e+00
  SP4r   C4e  1 4.300000e-01    2.320000e+00
  SP4r   C3e  1 4.300000e-01    2.160000e+00
  SP4r   C2e  1 4.300000e-01    2.160000e+00
  SP4r   C1e  1 4.300000e-01    1.930000e+00
  SP4r   X4e  1 4.300000e-01    2.920000e+00
  SP4r   X3e  1 4.300000e-01    2.770000e+00
  SP4r   X2e  1 4.300000e-01    2.770000e+00
  SP4r   X1e  1 4.300000e-01    2.530000e+00
  SP6q   P4r  1 4.300000e-01    4.680000e+00
  SP5q   P4r  1 4.300000e-01    4.400000e+00
  SP4r   P4q  1 4.300000e-01    4.400000e+00
  SP4r  X1eq  1 4.300000e-01    2.920000e+00
  SP4r  X2eq  1 4.300000e-01    3.160000e+00
  SP4r  X3eq  1 4.300000e-01    3.160000e+00
  SP4r  X4eq  1 4.300000e-01    3.380000e+00
  SP4r  C1eq  1 4.300000e-01    2.320000e+00
  SP4r  C2eq  1 4.300000e-01    2.530000e+00
  SP4r  C3eq  1 4.300000e-01    2.530000e+00
  SP4r  C4eq  1 4.300000e-01    2.770000e+00
  SP4r  C5eq  1 4.300000e-01    2.920000e+00
  SP4r  C6eq  1 4.300000e-01    3.160000e+00
  SP4r  X1vq  1 4.300000e-01    2.920000e+00
  SP4r  X2vq  1 4.300000e-01    3.160000e+00
  SP4r  X3vq  1 4.300000e-01    3.160000e+00
  SP4r  X4vq  1 4.300000e-01    3.380000e+00
  SP4r  C1vq  1 4.300000e-01    2.320000e+00
  SP4r  C2vq  1 4.300000e-01    2.530000e+00
  SP4r  C3vq  1 4.300000e-01    2.530000e+00
  SP4r  C4vq  1 4.300000e-01    2.770000e+00
  SP4r  C5vq  1 4.300000e-01    2.920000e+00
  SP4r  C6vq  1 4.300000e-01    3.160000e+00
  SP4r  N1aq  1 4.300000e-01    2.920000e+00
  SP4r  N2aq  1 4.300000e-01    3.160000e+00
  SP4r  N3aq  1 4.300000e-01    3.380000e+00
  SP4r  N4aq  1 4.300000e-01    3.590000e+00
  SP4r  N5aq  1 4.300000e-01    3.590000e+00
  SP4r  N6aq  1 4.300000e-01    3.770000e+00
  SP4r  P1aq  1 4.300000e-01    3.970000e+00
  SP4r  P2aq  1 4.300000e-01    4.170000e+00
  SP4r  P3aq  1 4.300000e-01    4.170000e+00
  SP4r  P4aq  1 4.300000e-01    4.400000e+00
 SP5aq   P4r  1 4.300000e-01    4.400000e+00
 SP6aq   P4r  1 4.300000e-01    4.680000e+00
  SP4r  N1dq  1 4.300000e-01    2.920000e+00
  SP4r  N2dq  1 4.300000e-01    3.160000e+00
  SP4r  N3dq  1 4.300000e-01    3.380000e+00
  SP4r  N4dq  1 4.300000e-01    3.590000e+00
  SP4r  N5dq  1 4.300000e-01    3.590000e+00
  SP4r  N6dq  1 4.300000e-01    3.770000e+00
  SP4r  P1dq  1 4.300000e-01    3.970000e+00
  SP4r  P2dq  1 4.300000e-01    4.170000e+00
  SP4r  P3dq  1 4.300000e-01    4.170000e+00
  SP4r  P4dq  1 4.300000e-01    4.400000e+00
 SP5dq   P4r  1 4.300000e-01    4.400000e+00
 SP6dq   P4r  1 4.300000e-01    4.680000e+00
  SP4r   X1q  1 4.300000e-01    2.770000e+00
  SP4r   X2q  1 4.300000e-01    2.920000e+00
  SP4r   X3q  1 4.300000e-01    2.920000e+00
  SP4r   X4q  1 4.300000e-01    3.160000e+00
  SP4r   C1q  1 4.300000e-01    2.160000e+00
  SP4r   C2q  1 4.300000e-01    2.320000e+00
  SP4r   C3q  1 4.300000e-01    2.320000e+00
  SP4r   C4q  1 4.300000e-01    2.530000e+00
  SP4r   C5q  1 4.300000e-01    2.770000e+00
  SP4r   C6q  1 4.300000e-01    2.920000e+00
  SP4r   N1q  1 4.300000e-01    2.920000e+00
  SP4r   N2q  1 4.300000e-01    3.160000e+00
  SP4r   N3q  1 4.300000e-01    3.380000e+00
  SP4r   N4q  1 4.300000e-01    3.590000e+00
  SP4r   N5q  1 4.300000e-01    3.590000e+00
  SP4r   N6q  1 4.300000e-01    3.770000e+00
  SP4r   P1q  1 4.300000e-01    3.970000e+00
  SP4r   P2q  1 4.300000e-01    4.170000e+00
  SP4r   P3q  1 4.300000e-01    4.170000e+00
  SP6d   P3r  1 4.300000e-01    3.970000e+00
  SP5d   P3r  1 4.300000e-01    3.770000e+00
  SP4d   P3r  1 4.300000e-01    3.770000e+00
  SP3r   P3d  1 4.300000e-01    3.770000e+00
  SP3r   N1d  1 4.300000e-01    2.770000e+00
  SP3r   N2d  1 4.300000e-01    2.920000e+00
  SP3r   N3d  1 4.300000e-01    2.920000e+00
  SP3r   N4d  1 4.300000e-01    3.160000e+00
  SP3r   N5d  1 4.300000e-01    3.160000e+00
  SP3r   N6d  1 4.300000e-01    3.380000e+00
  SP3r   P1d  1 4.300000e-01    3.590000e+00
  SP3r   P2d  1 4.300000e-01    3.770000e+00
  SP6a   P3r  1 4.300000e-01    3.970000e+00
  SP5a   P3r  1 4.300000e-01    3.770000e+00
  SP4a   P3r  1 4.300000e-01    3.770000e+00
  SP3r   P3a  1 4.300000e-01    3.770000e+00
  SP3r   N1a  1 4.300000e-01    2.770000e+00
  SP3r   N2a  1 4.300000e-01    2.920000e+00
  SP3r   N3a  1 4.300000e-01    2.920000e+00
  SP3r   N4a  1 4.300000e-01    3.160000e+00
  SP3r   N5a  1 4.300000e-01    3.160000e+00
  SP3r   N6a  1 4.300000e-01    3.380000e+00
  SP3r   P1a  1 4.300000e-01    3.590000e+00
  SP3r   P2a  1 4.300000e-01    3.770000e+00
  SP3r   C6v  1 4.300000e-01    2.920000e+00
  SP3r   C5v  1 4.300000e-01    2.770000e+00
  SP3r   C4v  1 4.300000e-01    2.530000e+00
  SP3r   C3v  1 4.300000e-01    2.160000e+00
  SP3r   C2v  1 4.300000e-01    2.160000e+00
  SP3r   C1v  1 4.300000e-01    1.930000e+00
  SP3r   X4v  1 4.300000e-01    2.920000e+00
  SP3r   X3v  1 4.300000e-01    2.920000e+00
  SP3r   X2v  1 4.300000e-01    2.770000e+00
  SP3r   X1v  1 4.300000e-01    2.530000e+00
  SP3r   C6e  1 4.300000e-01    2.920000e+00
  SP3r   C5e  1 4.300000e-01    2.770000e+00
  SP3r   C4e  1 4.300000e-01    2.530000e+00
  SP3r   C3e  1 4.300000e-01    2.160000e+00
  SP3r   C2e  1 4.300000e-01    2.160000e+00
  SP3r   C1e  1 4.300000e-01    1.930000e+00
  SP3r   X4e  1 4.300000e-01    2.920000e+00
  SP3r   X3e  1 4.300000e-01    2.920000e+00
  SP3r   X2e  1 4.300000e-01    2.770000e+00
  SP3r   X1e  1 4.300000e-01    2.530000e+00
  SP6q   P3r  1 4.300000e-01    4.400000e+00
  SP5q   P3r  1 4.300000e-01    4.170000e+00
  SP4q   P3r  1 4.300000e-01    4.170000e+00
  SP3r   P3q  1 4.300000e-01    4.170000e+00
  SP3r  X1eq  1 4.300000e-01    2.920000e+00
  SP3r  X2eq  1 4.300000e-01    3.160000e+00
  SP3r  X3eq  1 4.300000e-01    3.380000e+00
  SP3r  X4eq  1 4.300000e-01    3.380000e+00
  SP3r  C1eq  1 4.300000e-01    2.320000e+00
  SP3r  C2eq  1 4.300000e-01    2.530000e+00
  SP3r  C3eq  1 4.300000e-01    2.530000e+00
  SP3r  C4eq  1 4.300000e-01    2.920000e+00
  SP3r  C5eq  1 4.300000e-01    3.160000e+00
  SP3r  C6eq  1 4.300000e-01    3.380000e+00
  SP3r  X1vq  1 4.300000e-01    2.920000e+00
  SP3r  X2vq  1 4.300000e-01    3.160000e+00
  SP3r  X3vq  1 4.300000e-01    3.380000e+00
  SP3r  X4vq  1 4.300000e-01    3.380000e+00
  SP3r  C1vq  1 4.300000e-01    2.320000e+00
  SP3r  C2vq  1 4.300000e-01    2.530000e+00
  SP3r  C3vq  1 4.300000e-01    2.530000e+00
  SP3r  C4vq  1 4.300000e-01    2.920000e+00
  SP3r  C5vq  1 4.300000e-01    3.160000e+00
  SP3r  C6vq  1 4.300000e-01    3.380000e+00
  SP3r  N1aq  1 4.300000e-01    3.160000e+00
  SP3r  N2aq  1 4.300000e-01    3.380000e+00
  SP3r  N3aq  1 4.300000e-01    3.380000e+00
  SP3r  N4aq  1 4.300000e-01    3.590000e+00
  SP3r  N5aq  1 4.300000e-01    3.590000e+00
  SP3r  N6aq  1 4.300000e-01    3.770000e+00
  SP3r  P1aq  1 4.300000e-01    3.970000e+00
  SP3r  P2aq  1 4.300000e-01    4.170000e+00
  SP3r  P3aq  1 4.300000e-01    4.170000e+00
 SP4aq   P3r  1 4.300000e-01    4.170000e+00
 SP5aq   P3r  1 4.300000e-01    4.170000e+00
 SP6aq   P3r  1 4.300000e-01    4.400000e+00
  SP3r  N1dq  1 4.300000e-01    3.160000e+00
  SP3r  N2dq  1 4.300000e-01    3.380000e+00
  SP3r  N3dq  1 4.300000e-01    3.380000e+00
  SP3r  N4dq  1 4.300000e-01    3.590000e+00
  SP3r  N5dq  1 4.300000e-01    3.590000e+00
  SP3r  N6dq  1 4.300000e-01    3.770000e+00
  SP3r  P1dq  1 4.300000e-01    3.970000e+00
  SP3r  P2dq  1 4.300000e-01    4.170000e+00
  SP3r  P3dq  1 4.300000e-01    4.170000e+00
 SP4dq   P3r  1 4.300000e-01    4.170000e+00
 SP5dq   P3r  1 4.300000e-01    4.170000e+00
 SP6dq   P3r  1 4.300000e-01    4.400000e+00
  SP3r   X1q  1 4.300000e-01    2.770000e+00
  SP3r   X2q  1 4.300000e-01    2.920000e+00
  SP3r   X3q  1 4.300000e-01    3.160000e+00
  SP3r   X4q  1 4.300000e-01    3.160000e+00
  SP3r   C1q  1 4.300000e-01    2.160000e+00
  SP3r   C2q  1 4.300000e-01    2.320000e+00
  SP3r   C3q  1 4.300000e-01    2.320000e+00
  SP3r   C4q  1 4.300000e-01    2.770000e+00
  SP3r   C5q  1 4.300000e-01    2.920000e+00
  SP3r   C6q  1 4.300000e-01    3.160000e+00
  SP3r   N1q  1 4.300000e-01    3.160000e+00
  SP3r   N2q  1 4.300000e-01    3.380000e+00
  SP3r   N3q  1 4.300000e-01    3.380000e+00
  SP3r   N4q  1 4.300000e-01    3.590000e+00
  SP3r   N5q  1 4.300000e-01    3.590000e+00
  SP3r   N6q  1 4.300000e-01    3.770000e+00
  SP3r   P1q  1 4.300000e-01    3.970000e+00
  SP3r   P2q  1 4.300000e-01    4.170000e+00
  SP6d   P2r  1 4.300000e-01    3.970000e+00
  SP5d   P2r  1 4.300000e-01    3.770000e+00
  SP4d   P2r  1 4.300000e-01    3.770000e+00
  SP3d   P2r  1 4.300000e-01    3.770000e+00
  SP2r   P2d  1 4.300000e-01    3.770000e+00
  SP2r   N1d  1 4.300000e-01    2.920000e+00
  SP2r   N2d  1 4.300000e-01    2.920000e+00
  SP2r   N3d  1 4.300000e-01    2.920000e+00
  SP2r   N4d  1 4.300000e-01    3.160000e+00
  SP2r   N5d  1 4.300000e-01    3.380000e+00
  SP2r   N6d  1 4.300000e-01    3.590000e+00
  SP2r   P1d  1 4.300000e-01    3.590000e+00
  SP6a   P2r  1 4.300000e-01    3.970000e+00
  SP5a   P2r  1 4.300000e-01    3.770000e+00
  SP4a   P2r  1 4.300000e-01    3.770000e+00
  SP3a   P2r  1 4.300000e-01    3.770000e+00
  SP2r   P2a  1 4.300000e-01    3.770000e+00
  SP2r   N1a  1 4.300000e-01    2.920000e+00
  SP2r   N2a  1 4.300000e-01    2.920000e+00
  SP2r   N3a  1 4.300000e-01    2.920000e+00
  SP2r   N4a  1 4.300000e-01    3.160000e+00
  SP2r   N5a  1 4.300000e-01    3.380000e+00
  SP2r   N6a  1 4.300000e-01    3.590000e+00
  SP2r   P1a  1 4.300000e-01    3.590000e+00
  SP2r   C6v  1 4.300000e-01    2.920000e+00
  SP2r   C5v  1 4.300000e-01    2.770000e+00
  SP2r   C4v  1 4.300000e-01    2.530000e+00
  SP2r   C3v  1 4.300000e-01    2.320000e+00
  SP2r   C2v  1 4.300000e-01    2.320000e+00
  SP2r   C1v  1 4.300000e-01    2.160000e+00
  SP2r   X4v  1 4.300000e-01    2.920000e+00
  SP2r   X3v  1 4.300000e-01    2.920000e+00
  SP2r   X2v  1 4.300000e-01    2.770000e+00
  SP2r   X1v  1 4.300000e-01    2.530000e+00
  SP2r   C6e  1 4.300000e-01    2.920000e+00
  SP2r   C5e  1 4.300000e-01    2.770000e+00
  SP2r   C4e  1 4.300000e-01    2.530000e+00
  SP2r   C3e  1 4.300000e-01    2.320000e+00
  SP2r   C2e  1 4.300000e-01    2.320000e+00
  SP2r   C1e  1 4.300000e-01    2.160000e+00
  SP2r   X4e  1 4.300000e-01    2.920000e+00
  SP2r   X3e  1 4.300000e-01    2.920000e+00
  SP2r   X2e  1 4.300000e-01    2.770000e+00
  SP2r   X1e  1 4.300000e-01    2.530000e+00
  SP6q   P2r  1 4.300000e-01    4.400000e+00
  SP5q   P2r  1 4.300000e-01    4.170000e+00
  SP4q   P2r  1 4.300000e-01    4.170000e+00
  SP3q   P2r  1 4.300000e-01    4.170000e+00
  SP2r   P2q  1 4.300000e-01    4.170000e+00
  SP2r  X1eq  1 4.300000e-01    2.920000e+00
  SP2r  X2eq  1 4.300000e-01    3.160000e+00
  SP2r  X3eq  1 4.300000e-01    3.380000e+00
  SP2r  X4eq  1 4.300000e-01    3.380000e+00
  SP2r  C1eq  1 4.300000e-01    2.530000e+00
  SP2r  C2eq  1 4.300000e-01    2.770000e+00
  SP2r  C3eq  1 4.300000e-01    2.770000e+00
  SP2r  C4eq  1 4.300000e-01    2.920000e+00
  SP2r  C5eq  1 4.300000e-01    3.160000e+00
  SP2r  C6eq  1 4.300000e-01    3.380000e+00
  SP2r  X1vq  1 4.300000e-01    2.920000e+00
  SP2r  X2vq  1 4.300000e-01    3.160000e+00
  SP2r  X3vq  1 4.300000e-01    3.380000e+00
  SP2r  X4vq  1 4.300000e-01    3.380000e+00
  SP2r  C1vq  1 4.300000e-01    2.530000e+00
  SP2r  C2vq  1 4.300000e-01    2.770000e+00
  SP2r  C3vq  1 4.300000e-01    2.770000e+00
  SP2r  C4vq  1 4.300000e-01    2.920000e+00
  SP2r  C5vq  1 4.300000e-01    3.160000e+00
  SP2r  C6vq  1 4.300000e-01    3.380000e+00
  SP2r  N1aq  1 4.300000e-01    3.380000e+00
  SP2r  N2aq  1 4.300000e-01    3.380000e+00
  SP2r  N3aq  1 4.300000e-01    3.380000e+00
  SP2r  N4aq  1 4.300000e-01    3.590000e+00
  SP2r  N5aq  1 4.300000e-01    3.770000e+00
  SP2r  N6aq  1 4.300000e-01    3.970000e+00
  SP2r  P1aq  1 4.300000e-01    3.970000e+00
  SP2r  P2aq  1 4.300000e-01    4.170000e+00
 SP3aq   P2r  1 4.300000e-01    4.170000e+00
 SP4aq   P2r  1 4.300000e-01    4.170000e+00
 SP5aq   P2r  1 4.300000e-01    4.170000e+00
 SP6aq   P2r  1 4.300000e-01    4.400000e+00
  SP2r  N1dq  1 4.300000e-01    3.380000e+00
  SP2r  N2dq  1 4.300000e-01    3.380000e+00
  SP2r  N3dq  1 4.300000e-01    3.380000e+00
  SP2r  N4dq  1 4.300000e-01    3.590000e+00
  SP2r  N5dq  1 4.300000e-01    3.770000e+00
  SP2r  N6dq  1 4.300000e-01    3.970000e+00
  SP2r  P1dq  1 4.300000e-01    3.970000e+00
  SP2r  P2dq  1 4.300000e-01    4.170000e+00
 SP3dq   P2r  1 4.300000e-01    4.170000e+00
 SP4dq   P2r  1 4.300000e-01    4.170000e+00
 SP5dq   P2r  1 4.300000e-01    4.170000e+00
 SP6dq   P2r  1 4.300000e-01    4.400000e+00
  SP2r   X1q  1 4.300000e-01    2.770000e+00
  SP2r   X2q  1 4.300000e-01    2.920000e+00
  SP2r   X3q  1 4.300000e-01    3.160000e+00
  SP2r   X4q  1 4.300000e-01    3.160000e+00
  SP2r   C1q  1 4.300000e-01    2.320000e+00
  SP2r   C2q  1 4.300000e-01    2.530000e+00
  SP2r   C3q  1 4.300000e-01    2.530000e+00
  SP2r   C4q  1 4.300000e-01    2.770000e+00
  SP2r   C5q  1 4.300000e-01    2.920000e+00
  SP2r   C6q  1 4.300000e-01    3.160000e+00
  SP2r   N1q  1 4.300000e-01    3.380000e+00
  SP2r   N2q  1 4.300000e-01    3.380000e+00
  SP2r   N3q  1 4.300000e-01    3.380000e+00
  SP2r   N4q  1 4.300000e-01    3.590000e+00
  SP2r   N5q  1 4.300000e-01    3.770000e+00
  SP2r   N6q  1 4.300000e-01    3.970000e+00
  SP2r   P1q  1 4.300000e-01    3.970000e+00
  SP6d   P1r  1 4.300000e-01    3.770000e+00
  SP5d   P1r  1 4.300000e-01    3.590000e+00
  SP4d   P1r  1 4.300000e-01    3.590000e+00
  SP3d   P1r  1 4.300000e-01    3.590000e+00
  SP2d   P1r  1 4.300000e-01    3.590000e+00
  SP1r   P1d  1 4.300000e-01    3.590000e+00
  SP1r   N1d  1 4.300000e-01    2.920000e+00
  SP1r   N2d  1 4.300000e-01    2.920000e+00
  SP1r   N3d  1 4.300000e-01    2.920000e+00
  SP1r   N4d  1 4.300000e-01    3.380000e+00
  SP1r   N5d  1 4.300000e-01    3.380000e+00
  SP1r   N6d  1 4.300000e-01    3.590000e+00
  SP6a   P1r  1 4.300000e-01    3.770000e+00
  SP5a   P1r  1 4.300000e-01    3.590000e+00
  SP4a   P1r  1 4.300000e-01    3.590000e+00
  SP3a   P1r  1 4.300000e-01    3.590000e+00
  SP2a   P1r  1 4.300000e-01    3.590000e+00
  SP1r   P1a  1 4.300000e-01    3.590000e+00
  SP1r   N1a  1 4.300000e-01    2.920000e+00
  SP1r   N2a  1 4.300000e-01    2.920000e+00
  SP1r   N3a  1 4.300000e-01    2.920000e+00
  SP1r   N4a  1 4.300000e-01    3.380000e+00
  SP1r   N5a  1 4.300000e-01    3.380000e+00
  SP1r   N6a  1 4.300000e-01    3.590000e+00
  SP1r   C6v  1 4.300000e-01    2.920000e+00
  SP1r   C5v  1 4.300000e-01    2.770000e+00
  SP1r   C4v  1 4.300000e-01    2.530000e+00
  SP1r   C3v  1 4.300000e-01    2.320000e+00
  SP1r   C2v  1 4.300000e-01    2.320000e+00
  SP1r   C1v  1 4.300000e-01    2.160000e+00
  SP1r   X4v  1 4.300000e-01    2.920000e+00
  SP1r   X3v  1 4.300000e-01    2.920000e+00
  SP1r   X2v  1 4.300000e-01    2.770000e+00
  SP1r   X1v  1 4.300000e-01    2.530000e+00
  SP1r   C6e  1 4.300000e-01    2.920000e+00
  SP1r   C5e  1 4.300000e-01    2.770000e+00
  SP1r   C4e  1 4.300000e-01    2.530000e+00
  SP1r   C3e  1 4.300000e-01    2.320000e+00
  SP1r   C2e  1 4.300000e-01    2.320000e+00
  SP1r   C1e  1 4.300000e-01    2.160000e+00
  SP1r   X4e  1 4.300000e-01    2.920000e+00
  SP1r   X3e  1 4.300000e-01    2.920000e+00
  SP1r   X2e  1 4.300000e-01    2.770000e+00
  SP1r   X1e  1 4.300000e-01    2.530000e+00
  SP6q   P1r  1 4.300000e-01    4.170000e+00
  SP5q   P1r  1 4.300000e-01    3.970000e+00
  SP4q   P1r  1 4.300000e-01    3.970000e+00
  SP3q   P1r  1 4.300000e-01    3.970000e+00
  SP2q   P1r  1 4.300000e-01    3.970000e+00
  SP1r   P1q  1 4.300000e-01    3.970000e+00
  SP1r  X1eq  1 4.300000e-01    2.920000e+00
  SP1r  X2eq  1 4.300000e-01    3.160000e+00
  SP1r  X3eq  1 4.300000e-01    3.380000e+00
  SP1r  X4eq  1 4.300000e-01    3.380000e+00
  SP1r  C1eq  1 4.300000e-01    2.530000e+00
  SP1r  C2eq  1 4.300000e-01    2.770000e+00
  SP1r  C3eq  1 4.300000e-01    2.770000e+00
  SP1r  C4eq  1 4.300000e-01    2.920000e+00
  SP1r  C5eq  1 4.300000e-01    3.160000e+00
  SP1r  C6eq  1 4.300000e-01    3.380000e+00
  SP1r  X1vq  1 4.300000e-01    2.920000e+00
  SP1r  X2vq  1 4.300000e-01    3.160000e+00
  SP1r  X3vq  1 4.300000e-01    3.380000e+00
  SP1r  X4vq  1 4.300000e-01    3.380000e+00
  SP1r  C1vq  1 4.300000e-01    2.530000e+00
  SP1r  C2vq  1 4.300000e-01    2.770000e+00
  SP1r  C3vq  1 4.300000e-01    2.770000e+00
  SP1r  C4vq  1 4.300000e-01    2.920000e+00
  SP1r  C5vq  1 4.300000e-01    3.160000e+00
  SP1r  C6vq  1 4.300000e-01    3.380000e+00
  SP1r  N1aq  1 4.300000e-01    3.380000e+00
  SP1r  N2aq  1 4.300000e-01    3.380000e+00
  SP1r  N3aq  1 4.300000e-01    3.380000e+00
  SP1r  N4aq  1 4.300000e-01    3.770000e+00
  SP1r  N5aq  1 4.300000e-01    3.770000e+00
  SP1r  N6aq  1 4.300000e-01    3.970000e+00
  SP1r  P1aq  1 4.300000e-01    3.970000e+00
 SP2aq   P1r  1 4.300000e-01    3.970000e+00
 SP3aq   P1r  1 4.300000e-01    3.970000e+00
 SP4aq   P1r  1 4.300000e-01    3.970000e+00
 SP5aq   P1r  1 4.300000e-01    3.970000e+00
 SP6aq   P1r  1 4.300000e-01    4.170000e+00
  SP1r  N1dq  1 4.300000e-01    3.380000e+00
  SP1r  N2dq  1 4.300000e-01    3.380000e+00
  SP1r  N3dq  1 4.300000e-01    3.380000e+00
  SP1r  N4dq  1 4.300000e-01    3.770000e+00
  SP1r  N5dq  1 4.300000e-01    3.770000e+00
  SP1r  N6dq  1 4.300000e-01    3.970000e+00
  SP1r  P1dq  1 4.300000e-01    3.970000e+00
 SP2dq   P1r  1 4.300000e-01    3.970000e+00
 SP3dq   P1r  1 4.300000e-01    3.970000e+00
 SP4dq   P1r  1 4.300000e-01    3.970000e+00
 SP5dq   P1r  1 4.300000e-01    3.970000e+00
 SP6dq   P1r  1 4.300000e-01    4.170000e+00
  SP1r   X1q  1 4.300000e-01    2.770000e+00
  SP1r   X2q  1 4.300000e-01    2.920000e+00
  SP1r   X3q  1 4.300000e-01    3.160000e+00
  SP1r   X4q  1 4.300000e-01    3.160000e+00
  SP1r   C1q  1 4.300000e-01    2.320000e+00
  SP1r   C2q  1 4.300000e-01    2.530000e+00
  SP1r   C3q  1 4.300000e-01    2.530000e+00
  SP1r   C4q  1 4.300000e-01    2.770000e+00
  SP1r   C5q  1 4.300000e-01    2.920000e+00
  SP1r   C6q  1 4.300000e-01    3.160000e+00
  SP1r   N1q  1 4.300000e-01    3.380000e+00
  SP1r   N2q  1 4.300000e-01    3.380000e+00
  SP1r   N3q  1 4.300000e-01    3.380000e+00
  SP1r   N4q  1 4.300000e-01    3.770000e+00
  SP1r   N5q  1 4.300000e-01    3.770000e+00
  SP1r   N6q  1 4.300000e-01    3.970000e+00
  SP6d   N6r  1 4.300000e-01    3.590000e+00
  SP5d   N6r  1 4.300000e-01    3.380000e+00
  SP4d   N6r  1 4.300000e-01    3.380000e+00
  SP3d   N6r  1 4.300000e-01    3.380000e+00
  SP2d   N6r  1 4.300000e-01    3.590000e+00
  SP1d   N6r  1 4.300000e-01    3.590000e+00
  SN6r   N6d  1 4.300000e-01    3.590000e+00
  SN6r   N1d  1 4.300000e-01    2.920000e+00
  SN6r   N2d  1 4.300000e-01    2.920000e+00
  SN6r   N3d  1 4.300000e-01    3.160000e+00
  SN6r   N4d  1 4.300000e-01    3.590000e+00
  SN6r   N5d  1 4.300000e-01    3.590000e+00
  SP6a   N6r  1 4.300000e-01    3.590000e+00
  SP5a   N6r  1 4.300000e-01    3.380000e+00
  SP4a   N6r  1 4.300000e-01    3.380000e+00
  SP3a   N6r  1 4.300000e-01    3.380000e+00
  SP2a   N6r  1 4.300000e-01    3.590000e+00
  SP1a   N6r  1 4.300000e-01    3.590000e+00
  SN6r   N6a  1 4.300000e-01    3.590000e+00
  SN6r   N1a  1 4.300000e-01    2.920000e+00
  SN6r   N2a  1 4.300000e-01    2.920000e+00
  SN6r   N3a  1 4.300000e-01    3.160000e+00
  SN6r   N4a  1 4.300000e-01    3.590000e+00
  SN6r   N5a  1 4.300000e-01    3.590000e+00
  SN6r   C6v  1 4.300000e-01    3.160000e+00
  SN6r   C5v  1 4.300000e-01    2.920000e+00
  SN6r   C4v  1 4.300000e-01    2.770000e+00
  SN6r   C3v  1 4.300000e-01    2.530000e+00
  SN6r   C2v  1 4.300000e-01    2.530000e+00
  SN6r   C1v  1 4.300000e-01    2.320000e+00
  SN6r   X4v  1 4.300000e-01    3.160000e+00
  SN6r   X3v  1 4.300000e-01    2.920000e+00
  SN6r   X2v  1 4.300000e-01    2.770000e+00
  SN6r   X1v  1 4.300000e-01    2.530000e+00
  SN6r   C6e  1 4.300000e-01    3.160000e+00
  SN6r   C5e  1 4.300000e-01    2.920000e+00
  SN6r   C4e  1 4.300000e-01    2.770000e+00
  SN6r   C3e  1 4.300000e-01    2.530000e+00
  SN6r   C2e  1 4.300000e-01    2.530000e+00
  SN6r   C1e  1 4.300000e-01    2.320000e+00
  SN6r   X4e  1 4.300000e-01    3.160000e+00
  SN6r   X3e  1 4.300000e-01    2.920000e+00
  SN6r   X2e  1 4.300000e-01    2.770000e+00
  SN6r   X1e  1 4.300000e-01    2.530000e+00
  SP6q   N6r  1 4.300000e-01    3.970000e+00
  SP5q   N6r  1 4.300000e-01    3.770000e+00
  SP4q   N6r  1 4.300000e-01    3.770000e+00
  SP3q   N6r  1 4.300000e-01    3.770000e+00
  SP2q   N6r  1 4.300000e-01    3.970000e+00
  SP1q   N6r  1 4.300000e-01    3.970000e+00
  SN6r   N6q  1 4.300000e-01    3.970000e+00
  SN6r  X1eq  1 4.300000e-01    2.920000e+00
  SN6r  X2eq  1 4.300000e-01    3.160000e+00
  SN6r  X3eq  1 4.300000e-01    3.380000e+00
  SN6r  X4eq  1 4.300000e-01    3.590000e+00
  SN6r  C1eq  1 4.300000e-01    2.770000e+00
  SN6r  C2eq  1 4.300000e-01    2.920000e+00
  SN6r  C3eq  1 4.300000e-01    2.920000e+00
  SN6r  C4eq  1 4.300000e-01    3.160000e+00
  SN6r  C5eq  1 4.300000e-01    3.380000e+00
  SN6r  C6eq  1 4.300000e-01    3.590000e+00
  SN6r  X1vq  1 4.300000e-01    2.920000e+00
  SN6r  X2vq  1 4.300000e-01    3.160000e+00
  SN6r  X3vq  1 4.300000e-01    3.380000e+00
  SN6r  X4vq  1 4.300000e-01    3.590000e+00
  SN6r  C1vq  1 4.300000e-01    2.770000e+00
  SN6r  C2vq  1 4.300000e-01    2.920000e+00
  SN6r  C3vq  1 4.300000e-01    2.920000e+00
  SN6r  C4vq  1 4.300000e-01    3.160000e+00
  SN6r  C5vq  1 4.300000e-01    3.380000e+00
  SN6r  C6vq  1 4.300000e-01    3.590000e+00
  SN6r  N1aq  1 4.300000e-01    3.380000e+00
  SN6r  N2aq  1 4.300000e-01    3.380000e+00
  SN6r  N3aq  1 4.300000e-01    3.590000e+00
  SN6r  N4aq  1 4.300000e-01    3.970000e+00
  SN6r  N5aq  1 4.300000e-01    3.970000e+00
  SN6r  N6aq  1 4.300000e-01    3.970000e+00
 SP1aq   N6r  1 4.300000e-01    3.970000e+00
 SP2aq   N6r  1 4.300000e-01    3.970000e+00
 SP3aq   N6r  1 4.300000e-01    3.770000e+00
 SP4aq   N6r  1 4.300000e-01    3.770000e+00
 SP5aq   N6r  1 4.300000e-01    3.770000e+00
 SP6aq   N6r  1 4.300000e-01    3.970000e+00
  SN6r  N1dq  1 4.300000e-01    3.380000e+00
  SN6r  N2dq  1 4.300000e-01    3.380000e+00
  SN6r  N3dq  1 4.300000e-01    3.590000e+00
  SN6r  N4dq  1 4.300000e-01    3.970000e+00
  SN6r  N5dq  1 4.300000e-01    3.970000e+00
  SN6r  N6dq  1 4.300000e-01    3.970000e+00
 SP1dq   N6r  1 4.300000e-01    3.970000e+00
 SP2dq   N6r  1 4.300000e-01    3.970000e+00
 SP3dq   N6r  1 4.300000e-01    3.770000e+00
 SP4dq   N6r  1 4.300000e-01    3.770000e+00
 SP5dq   N6r  1 4.300000e-01    3.770000e+00
 SP6dq   N6r  1 4.300000e-01    3.970000e+00
  SN6r   X1q  1 4.300000e-01    2.770000e+00
  SN6r   X2q  1 4.300000e-01    2.920000e+00
  SN6r   X3q  1 4.300000e-01    3.160000e+00
  SN6r   X4q  1 4.300000e-01    3.380000e+00
  SN6r   C1q  1 4.300000e-01    2.530000e+00
  SN6r   C2q  1 4.300000e-01    2.770000e+00
  SN6r   C3q  1 4.300000e-01    2.770000e+00
  SN6r   C4q  1 4.300000e-01    2.920000e+00
  SN6r   C5q  1 4.300000e-01    3.160000e+00
  SN6r   C6q  1 4.300000e-01    3.380000e+00
  SN6r   N1q  1 4.300000e-01    3.380000e+00
  SN6r   N2q  1 4.300000e-01    3.380000e+00
  SN6r   N3q  1 4.300000e-01    3.590000e+00
  SN6r   N4q  1 4.300000e-01    3.970000e+00
  SN6r   N5q  1 4.300000e-01    3.970000e+00
  SP6d   N5r  1 4.300000e-01    3.160000e+00
  SP5d   N5r  1 4.300000e-01    3.160000e+00
  SP4d   N5r  1 4.300000e-01    3.160000e+00
  SP3d   N5r  1 4.300000e-01    3.160000e+00
  SP2d   N5r  1 4.300000e-01    3.380000e+00
  SP1d   N5r  1 4.300000e-01    3.380000e+00
  SN6d   N5r  1 4.300000e-01    3.590000e+00
  SN5r   N5d  1 4.300000e-01    3.380000e+00
  SN5r   N1d  1 4.300000e-01    2.920000e+00
  SN5r   N2d  1 4.300000e-01    3.160000e+00
  SN5r   N3d  1 4.300000e-01    3.160000e+00
  SN5r   N4d  1 4.300000e-01    3.380000e+00
  SP6a   N5r  1 4.300000e-01    3.160000e+00
  SP5a   N5r  1 4.300000e-01    3.160000e+00
  SP4a   N5r  1 4.300000e-01    3.160000e+00
  SP3a   N5r  1 4.300000e-01    3.160000e+00
  SP2a   N5r  1 4.300000e-01    3.380000e+00
  SP1a   N5r  1 4.300000e-01    3.380000e+00
  SN6a   N5r  1 4.300000e-01    3.590000e+00
  SN5r   N5a  1 4.300000e-01    3.380000e+00
  SN5r   N1a  1 4.300000e-01    2.920000e+00
  SN5r   N2a  1 4.300000e-01    3.160000e+00
  SN5r   N3a  1 4.300000e-01    3.160000e+00
  SN5r   N4a  1 4.300000e-01    3.380000e+00
  SN5r   C6v  1 4.300000e-01    3.160000e+00
  SN5r   C5v  1 4.300000e-01    2.920000e+00
  SN5r   C4v  1 4.300000e-01    2.770000e+00
  SN5r   C3v  1 4.300000e-01    2.770000e+00
  SN5r   C2v  1 4.300000e-01    2.530000e+00
  SN5r   C1v  1 4.300000e-01    2.320000e+00
  SN5r   X4v  1 4.300000e-01    3.380000e+00
  SN5r   X3v  1 4.300000e-01    3.160000e+00
  SN5r   X2v  1 4.300000e-01    2.920000e+00
  SN5r   X1v  1 4.300000e-01    2.770000e+00
  SN5r   C6e  1 4.300000e-01    3.160000e+00
  SN5r   C5e  1 4.300000e-01    2.920000e+00
  SN5r   C4e  1 4.300000e-01    2.770000e+00
  SN5r   C3e  1 4.300000e-01    2.770000e+00
  SN5r   C2e  1 4.300000e-01    2.530000e+00
  SN5r   C1e  1 4.300000e-01    2.320000e+00
  SN5r   X4e  1 4.300000e-01    3.380000e+00
  SN5r   X3e  1 4.300000e-01    3.160000e+00
  SN5r   X2e  1 4.300000e-01    2.920000e+00
  SN5r   X1e  1 4.300000e-01    2.770000e+00
  SP6q   N5r  1 4.300000e-01    3.590000e+00
  SP5q   N5r  1 4.300000e-01    3.590000e+00
  SP4q   N5r  1 4.300000e-01    3.590000e+00
  SP3q   N5r  1 4.300000e-01    3.590000e+00
  SP2q   N5r  1 4.300000e-01    3.770000e+00
  SP1q   N5r  1 4.300000e-01    3.770000e+00
  SN6q   N5r  1 4.300000e-01    3.970000e+00
  SN5r   N5q  1 4.300000e-01    3.770000e+00
  SN5r  X1eq  1 4.300000e-01    3.160000e+00
  SN5r  X2eq  1 4.300000e-01    3.380000e+00
  SN5r  X3eq  1 4.300000e-01    3.590000e+00
  SN5r  X4eq  1 4.300000e-01    3.770000e+00
  SN5r  C1eq  1 4.300000e-01    2.770000e+00
  SN5r  C2eq  1 4.300000e-01    2.920000e+00
  SN5r  C3eq  1 4.300000e-01    3.160000e+00
  SN5r  C4eq  1 4.300000e-01    3.160000e+00
  SN5r  C5eq  1 4.300000e-01    3.380000e+00
  SN5r  C6eq  1 4.300000e-01    3.590000e+00
  SN5r  X1vq  1 4.300000e-01    3.160000e+00
  SN5r  X2vq  1 4.300000e-01    3.380000e+00
  SN5r  X3vq  1 4.300000e-01    3.590000e+00
  SN5r  X4vq  1 4.300000e-01    3.770000e+00
  SN5r  C1vq  1 4.300000e-01    2.770000e+00
  SN5r  C2vq  1 4.300000e-01    2.920000e+00
  SN5r  C3vq  1 4.300000e-01    3.160000e+00
  SN5r  C4vq  1 4.300000e-01    3.160000e+00
  SN5r  C5vq  1 4.300000e-01    3.380000e+00
  SN5r  C6vq  1 4.300000e-01    3.590000e+00
  SN5r  N1aq  1 4.300000e-01    3.380000e+00
  SN5r  N2aq  1 4.300000e-01    3.590000e+00
  SN5r  N3aq  1 4.300000e-01    3.590000e+00
  SN5r  N4aq  1 4.300000e-01    3.770000e+00
  SN5r  N5aq  1 4.300000e-01    3.770000e+00
 SN6aq   N5r  1 4.300000e-01    3.970000e+00
 SP1aq   N5r  1 4.300000e-01    3.770000e+00
 SP2aq   N5r  1 4.300000e-01    3.770000e+00
 SP3aq   N5r  1 4.300000e-01    3.590000e+00
 SP4aq   N5r  1 4.300000e-01    3.590000e+00
 SP5aq   N5r  1 4.300000e-01    3.590000e+00
 SP6aq   N5r  1 4.300000e-01    3.590000e+00
  SN5r  N1dq  1 4.300000e-01    3.380000e+00
  SN5r  N2dq  1 4.300000e-01    3.590000e+00
  SN5r  N3dq  1 4.300000e-01    3.590000e+00
  SN5r  N4dq  1 4.300000e-01    3.770000e+00
  SN5r  N5dq  1 4.300000e-01    3.770000e+00
 SN6dq   N5r  1 4.300000e-01    3.970000e+00
 SP1dq   N5r  1 4.300000e-01    3.770000e+00
 SP2dq   N5r  1 4.300000e-01    3.770000e+00
 SP3dq   N5r  1 4.300000e-01    3.590000e+00
 SP4dq   N5r  1 4.300000e-01    3.590000e+00
 SP5dq   N5r  1 4.300000e-01    3.590000e+00
 SP6dq   N5r  1 4.300000e-01    3.590000e+00
  SN5r   X1q  1 4.300000e-01    2.920000e+00
  SN5r   X2q  1 4.300000e-01    3.160000e+00
  SN5r   X3q  1 4.300000e-01    3.380000e+00
  SN5r   X4q  1 4.300000e-01    3.590000e+00
  SN5r   C1q  1 4.300000e-01    2.530000e+00
  SN5r   C2q  1 4.300000e-01    2.770000e+00
  SN5r   C3q  1 4.300000e-01    2.920000e+00
  SN5r   C4q  1 4.300000e-01    2.920000e+00
  SN5r   C5q  1 4.300000e-01    3.160000e+00
  SN5r   C6q  1 4.300000e-01    3.380000e+00
  SN5r   N1q  1 4.300000e-01    3.380000e+00
  SN5r   N2q  1 4.300000e-01    3.590000e+00
  SN5r   N3q  1 4.300000e-01    3.590000e+00
  SN5r   N4q  1 4.300000e-01    3.770000e+00
  SP6d   N4r  1 4.300000e-01    2.920000e+00
  SP5d   N4r  1 4.300000e-01    3.160000e+00
  SP4d   N4r  1 4.300000e-01    3.160000e+00
  SP3d   N4r  1 4.300000e-01    3.160000e+00
  SP2d   N4r  1 4.300000e-01    3.160000e+00
  SP1d   N4r  1 4.300000e-01    3.380000e+00
  SN6d   N4r  1 4.300000e-01    3.590000e+00
  SN5d   N4r  1 4.300000e-01    3.380000e+00
  SN4r   N4d  1 4.300000e-01    3.380000e+00
  SN4r   N1d  1 4.300000e-01    2.920000e+00
  SN4r   N2d  1 4.300000e-01    3.160000e+00
  SN4r   N3d  1 4.300000e-01    3.160000e+00
  SP6a   N4r  1 4.300000e-01    2.920000e+00
  SP5a   N4r  1 4.300000e-01    3.160000e+00
  SP4a   N4r  1 4.300000e-01    3.160000e+00
  SP3a   N4r  1 4.300000e-01    3.160000e+00
  SP2a   N4r  1 4.300000e-01    3.160000e+00
  SP1a   N4r  1 4.300000e-01    3.380000e+00
  SN6a   N4r  1 4.300000e-01    3.590000e+00
  SN5a   N4r  1 4.300000e-01    3.380000e+00
  SN4r   N4a  1 4.300000e-01    3.380000e+00
  SN4r   N1a  1 4.300000e-01    2.920000e+00
  SN4r   N2a  1 4.300000e-01    3.160000e+00
  SN4r   N3a  1 4.300000e-01    3.160000e+00
  SN4r   C6v  1 4.300000e-01    3.160000e+00
  SN4r   C5v  1 4.300000e-01    2.920000e+00
  SN4r   C4v  1 4.300000e-01    2.920000e+00
  SN4r   C3v  1 4.300000e-01    2.770000e+00
  SN4r   C2v  1 4.300000e-01    2.530000e+00
  SN4r   C1v  1 4.300000e-01    2.320000e+00
  SN4r   X4v  1 4.300000e-01    3.590000e+00
  SN4r   X3v  1 4.300000e-01    3.380000e+00
  SN4r   X2v  1 4.300000e-01    2.920000e+00
  SN4r   X1v  1 4.300000e-01    2.770000e+00
  SN4r   C6e  1 4.300000e-01    3.160000e+00
  SN4r   C5e  1 4.300000e-01    2.920000e+00
  SN4r   C4e  1 4.300000e-01    2.920000e+00
  SN4r   C3e  1 4.300000e-01    2.770000e+00
  SN4r   C2e  1 4.300000e-01    2.530000e+00
  SN4r   C1e  1 4.300000e-01    2.320000e+00
  SN4r   X4e  1 4.300000e-01    3.590000e+00
  SN4r   X3e  1 4.300000e-01    3.380000e+00
  SN4r   X2e  1 4.300000e-01    2.920000e+00
  SN4r   X1e  1 4.300000e-01    2.770000e+00
  SP6q   N4r  1 4.300000e-01    3.380000e+00
  SP5q   N4r  1 4.300000e-01    3.590000e+00
  SP4q   N4r  1 4.300000e-01    3.590000e+00
  SP3q   N4r  1 4.300000e-01    3.590000e+00
  SP2q   N4r  1 4.300000e-01    3.590000e+00
  SP1q   N4r  1 4.300000e-01    3.770000e+00
  SN6q   N4r  1 4.300000e-01    3.970000e+00
  SN5q   N4r  1 4.300000e-01    3.770000e+00
  SN4r   N4q  1 4.300000e-01    3.770000e+00
  SN4r  X1eq  1 4.300000e-01    3.160000e+00
  SN4r  X2eq  1 4.300000e-01    3.380000e+00
  SN4r  X3eq  1 4.300000e-01    3.770000e+00
  SN4r  X4eq  1 4.300000e-01    3.970000e+00
  SN4r  C1eq  1 4.300000e-01    2.770000e+00
  SN4r  C2eq  1 4.300000e-01    2.920000e+00
  SN4r  C3eq  1 4.300000e-01    3.160000e+00
  SN4r  C4eq  1 4.300000e-01    3.380000e+00
  SN4r  C5eq  1 4.300000e-01    3.380000e+00
  SN4r  C6eq  1 4.300000e-01    3.590000e+00
  SN4r  X1vq  1 4.300000e-01    3.160000e+00
  SN4r  X2vq  1 4.300000e-01    3.380000e+00
  SN4r  X3vq  1 4.300000e-01    3.770000e+00
  SN4r  X4vq  1 4.300000e-01    3.970000e+00
  SN4r  C1vq  1 4.300000e-01    2.770000e+00
  SN4r  C2vq  1 4.300000e-01    2.920000e+00
  SN4r  C3vq  1 4.300000e-01    3.160000e+00
  SN4r  C4vq  1 4.300000e-01    3.380000e+00
  SN4r  C5vq  1 4.300000e-01    3.380000e+00
  SN4r  C6vq  1 4.300000e-01    3.590000e+00
  SN4r  N1aq  1 4.300000e-01    3.380000e+00
  SN4r  N2aq  1 4.300000e-01    3.590000e+00
  SN4r  N3aq  1 4.300000e-01    3.590000e+00
  SN4r  N4aq  1 4.300000e-01    3.770000e+00
 SN5aq   N4r  1 4.300000e-01    3.770000e+00
 SN6aq   N4r  1 4.300000e-01    3.970000e+00
 SP1aq   N4r  1 4.300000e-01    3.770000e+00
 SP2aq   N4r  1 4.300000e-01    3.590000e+00
 SP3aq   N4r  1 4.300000e-01    3.590000e+00
 SP4aq   N4r  1 4.300000e-01    3.590000e+00
 SP5aq   N4r  1 4.300000e-01    3.590000e+00
 SP6aq   N4r  1 4.300000e-01    3.380000e+00
  SN4r  N1dq  1 4.300000e-01    3.380000e+00
  SN4r  N2dq  1 4.300000e-01    3.590000e+00
  SN4r  N3dq  1 4.300000e-01    3.590000e+00
  SN4r  N4dq  1 4.300000e-01    3.770000e+00
 SN5dq   N4r  1 4.300000e-01    3.770000e+00
 SN6dq   N4r  1 4.300000e-01    3.970000e+00
 SP1dq   N4r  1 4.300000e-01    3.770000e+00
 SP2dq   N4r  1 4.300000e-01    3.590000e+00
 SP3dq   N4r  1 4.300000e-01    3.590000e+00
 SP4dq   N4r  1 4.300000e-01    3.590000e+00
 SP5dq   N4r  1 4.300000e-01    3.590000e+00
 SP6dq   N4r  1 4.300000e-01    3.380000e+00
  SN4r   X1q  1 4.300000e-01    2.920000e+00
  SN4r   X2q  1 4.300000e-01    3.160000e+00
  SN4r   X3q  1 4.300000e-01    3.590000e+00
  SN4r   X4q  1 4.300000e-01    3.770000e+00
  SN4r   C1q  1 4.300000e-01    2.530000e+00
  SN4r   C2q  1 4.300000e-01    2.770000e+00
  SN4r   C3q  1 4.300000e-01    2.920000e+00
  SN4r   C4q  1 4.300000e-01    3.160000e+00
  SN4r   C5q  1 4.300000e-01    3.160000e+00
  SN4r   C6q  1 4.300000e-01    3.380000e+00
  SN4r   N1q  1 4.300000e-01    3.380000e+00
  SN4r   N2q  1 4.300000e-01    3.590000e+00
  SN4r   N3q  1 4.300000e-01    3.590000e+00
  SP6d   N3r  1 4.300000e-01    2.770000e+00
  SP5d   N3r  1 4.300000e-01    2.770000e+00
  SP4d   N3r  1 4.300000e-01    2.920000e+00
  SP3d   N3r  1 4.300000e-01    2.920000e+00
  SP2d   N3r  1 4.300000e-01    2.920000e+00
  SP1d   N3r  1 4.300000e-01    2.920000e+00
  SN6d   N3r  1 4.300000e-01    3.160000e+00
  SN5d   N3r  1 4.300000e-01    3.160000e+00
  SN4d   N3r  1 4.300000e-01    3.160000e+00
  SN3r   N3d  1 4.300000e-01    3.160000e+00
  SN3r   N1d  1 4.300000e-01    2.920000e+00
  SN3r   N2d  1 4.300000e-01    3.160000e+00
  SP6a   N3r  1 4.300000e-01    2.770000e+00
  SP5a   N3r  1 4.300000e-01    2.770000e+00
  SP4a   N3r  1 4.300000e-01    2.920000e+00
  SP3a   N3r  1 4.300000e-01    2.920000e+00
  SP2a   N3r  1 4.300000e-01    2.920000e+00
  SP1a   N3r  1 4.300000e-01    2.920000e+00
  SN6a   N3r  1 4.300000e-01    3.160000e+00
  SN5a   N3r  1 4.300000e-01    3.160000e+00
  SN4a   N3r  1 4.300000e-01    3.160000e+00
  SN3r   N3a  1 4.300000e-01    3.160000e+00
  SN3r   N1a  1 4.300000e-01    2.920000e+00
  SN3r   N2a  1 4.300000e-01    3.160000e+00
  SN3r   C6v  1 4.300000e-01    3.160000e+00
  SN3r   C5v  1 4.300000e-01    2.920000e+00
  SN3r   C4v  1 4.300000e-01    2.920000e+00
  SN3r   C3v  1 4.300000e-01    2.770000e+00
  SN3r   C2v  1 4.300000e-01    2.770000e+00
  SN3r   C1v  1 4.300000e-01    2.530000e+00
  SN3r   X4v  1 4.300000e-01    3.380000e+00
  SN3r   X3v  1 4.300000e-01    3.160000e+00
  SN3r   X2v  1 4.300000e-01    2.920000e+00
  SN3r   X1v  1 4.300000e-01    2.920000e+00
  SN3r   C6e  1 4.300000e-01    3.160000e+00
  SN3r   C5e  1 4.300000e-01    2.920000e+00
  SN3r   C4e  1 4.300000e-01    2.920000e+00
  SN3r   C3e  1 4.300000e-01    2.770000e+00
  SN3r   C2e  1 4.300000e-01    2.770000e+00
  SN3r   C1e  1 4.300000e-01    2.530000e+00
  SN3r   X4e  1 4.300000e-01    3.380000e+00
  SN3r   X3e  1 4.300000e-01    3.160000e+00
  SN3r   X2e  1 4.300000e-01    2.920000e+00
  SN3r   X1e  1 4.300000e-01    2.920000e+00
  SP6q   N3r  1 4.300000e-01    3.160000e+00
  SP5q   N3r  1 4.300000e-01    3.160000e+00
  SP4q   N3r  1 4.300000e-01    3.380000e+00
  SP3q   N3r  1 4.300000e-01    3.380000e+00
  SP2q   N3r  1 4.300000e-01    3.380000e+00
  SP1q   N3r  1 4.300000e-01    3.380000e+00
  SN6q   N3r  1 4.300000e-01    3.590000e+00
  SN5q   N3r  1 4.300000e-01    3.590000e+00
  SN4q   N3r  1 4.300000e-01    3.590000e+00
  SN3r   N3q  1 4.300000e-01    3.590000e+00
  SN3r  X1eq  1 4.300000e-01    3.380000e+00
  SN3r  X2eq  1 4.300000e-01    3.380000e+00
  SN3r  X3eq  1 4.300000e-01    3.590000e+00
  SN3r  X4eq  1 4.300000e-01    3.770000e+00
  SN3r  C1eq  1 4.300000e-01    2.920000e+00
  SN3r  C2eq  1 4.300000e-01    3.160000e+00
  SN3r  C3eq  1 4.300000e-01    3.160000e+00
  SN3r  C4eq  1 4.300000e-01    3.380000e+00
  SN3r  C5eq  1 4.300000e-01    3.380000e+00
  SN3r  C6eq  1 4.300000e-01    3.590000e+00
  SN3r  X1vq  1 4.300000e-01    3.380000e+00
  SN3r  X2vq  1 4.300000e-01    3.380000e+00
  SN3r  X3vq  1 4.300000e-01    3.590000e+00
  SN3r  X4vq  1 4.300000e-01    3.770000e+00
  SN3r  C1vq  1 4.300000e-01    2.920000e+00
  SN3r  C2vq  1 4.300000e-01    3.160000e+00
  SN3r  C3vq  1 4.300000e-01    3.160000e+00
  SN3r  C4vq  1 4.300000e-01    3.380000e+00
  SN3r  C5vq  1 4.300000e-01    3.380000e+00
  SN3r  C6vq  1 4.300000e-01    3.590000e+00
  SN3r  N1aq  1 4.300000e-01    3.380000e+00
  SN3r  N2aq  1 4.300000e-01    3.590000e+00
  SN3r  N3aq  1 4.300000e-01    3.590000e+00
 SN4aq   N3r  1 4.300000e-01    3.590000e+00
 SN5aq   N3r  1 4.300000e-01    3.590000e+00
 SN6aq   N3r  1 4.300000e-01    3.590000e+00
 SP1aq   N3r  1 4.300000e-01    3.380000e+00
 SP2aq   N3r  1 4.300000e-01    3.380000e+00
 SP3aq   N3r  1 4.300000e-01    3.380000e+00
 SP4aq   N3r  1 4.300000e-01    3.380000e+00
 SP5aq   N3r  1 4.300000e-01    3.160000e+00
 SP6aq   N3r  1 4.300000e-01    3.160000e+00
  SN3r  N1dq  1 4.300000e-01    3.380000e+00
  SN3r  N2dq  1 4.300000e-01    3.590000e+00
  SN3r  N3dq  1 4.300000e-01    3.590000e+00
 SN4dq   N3r  1 4.300000e-01    3.590000e+00
 SN5dq   N3r  1 4.300000e-01    3.590000e+00
 SN6dq   N3r  1 4.300000e-01    3.590000e+00
 SP1dq   N3r  1 4.300000e-01    3.380000e+00
 SP2dq   N3r  1 4.300000e-01    3.380000e+00
 SP3dq   N3r  1 4.300000e-01    3.380000e+00
 SP4dq   N3r  1 4.300000e-01    3.380000e+00
 SP5dq   N3r  1 4.300000e-01    3.160000e+00
 SP6dq   N3r  1 4.300000e-01    3.160000e+00
  SN3r   X1q  1 4.300000e-01    3.160000e+00
  SN3r   X2q  1 4.300000e-01    3.160000e+00
  SN3r   X3q  1 4.300000e-01    3.380000e+00
  SN3r   X4q  1 4.300000e-01    3.590000e+00
  SN3r   C1q  1 4.300000e-01    2.770000e+00
  SN3r   C2q  1 4.300000e-01    2.920000e+00
  SN3r   C3q  1 4.300000e-01    2.920000e+00
  SN3r   C4q  1 4.300000e-01    3.160000e+00
  SN3r   C5q  1 4.300000e-01    3.160000e+00
  SN3r   C6q  1 4.300000e-01    3.380000e+00
  SN3r   N1q  1 4.300000e-01    3.380000e+00
  SN3r   N2q  1 4.300000e-01    3.590000e+00
  SP6d   N2r  1 4.300000e-01    2.530000e+00
  SP5d   N2r  1 4.300000e-01    2.530000e+00
  SP4d   N2r  1 4.300000e-01    2.770000e+00
  SP3d   N2r  1 4.300000e-01    2.920000e+00
  SP2d   N2r  1 4.300000e-01    2.920000e+00
  SP1d   N2r  1 4.300000e-01    2.920000e+00
  SN6d   N2r  1 4.300000e-01    2.920000e+00
  SN5d   N2r  1 4.300000e-01    3.160000e+00
  SN4d   N2r  1 4.300000e-01    3.160000e+00
  SN3d   N2r  1 4.300000e-01    3.160000e+00
  SN2r   N2d  1 4.300000e-01    3.160000e+00
  SN2r   N1d  1 4.300000e-01    2.920000e+00
  SP6a   N2r  1 4.300000e-01    2.530000e+00
  SP5a   N2r  1 4.300000e-01    2.530000e+00
  SP4a   N2r  1 4.300000e-01    2.770000e+00
  SP3a   N2r  1 4.300000e-01    2.920000e+00
  SP2a   N2r  1 4.300000e-01    2.920000e+00
  SP1a   N2r  1 4.300000e-01    2.920000e+00
  SN6a   N2r  1 4.300000e-01    2.920000e+00
  SN5a   N2r  1 4.300000e-01    3.160000e+00
  SN4a   N2r  1 4.300000e-01    3.160000e+00
  SN3a   N2r  1 4.300000e-01    3.160000e+00
  SN2r   N2a  1 4.300000e-01    3.160000e+00
  SN2r   N1a  1 4.300000e-01    2.920000e+00
  SN2r   C6v  1 4.300000e-01    3.160000e+00
  SN2r   C5v  1 4.300000e-01    2.920000e+00
  SN2r   C4v  1 4.300000e-01    2.920000e+00
  SN2r   C3v  1 4.300000e-01    2.920000e+00
  SN2r   C2v  1 4.300000e-01    2.770000e+00
  SN2r   C1v  1 4.300000e-01    2.530000e+00
  SN2r   X4v  1 4.300000e-01    3.380000e+00
  SN2r   X3v  1 4.300000e-01    3.160000e+00
  SN2r   X2v  1 4.300000e-01    2.920000e+00
  SN2r   X1v  1 4.300000e-01    2.920000e+00
  SN2r   C6e  1 4.300000e-01    3.160000e+00
  SN2r   C5e  1 4.300000e-01    2.920000e+00
  SN2r   C4e  1 4.300000e-01    2.920000e+00
  SN2r   C3e  1 4.300000e-01    2.920000e+00
  SN2r   C2e  1 4.300000e-01    2.770000e+00
  SN2r   C1e  1 4.300000e-01    2.530000e+00
  SN2r   X4e  1 4.300000e-01    3.380000e+00
  SN2r   X3e  1 4.300000e-01    3.160000e+00
  SN2r   X2e  1 4.300000e-01    2.920000e+00
  SN2r   X1e  1 4.300000e-01    2.920000e+00
  SP6q   N2r  1 4.300000e-01    2.920000e+00
  SP5q   N2r  1 4.300000e-01    2.920000e+00
  SP4q   N2r  1 4.300000e-01    3.160000e+00
  SP3q   N2r  1 4.300000e-01    3.380000e+00
  SP2q   N2r  1 4.300000e-01    3.380000e+00
  SP1q   N2r  1 4.300000e-01    3.380000e+00
  SN6q   N2r  1 4.300000e-01    3.380000e+00
  SN5q   N2r  1 4.300000e-01    3.590000e+00
  SN4q   N2r  1 4.300000e-01    3.590000e+00
  SN3q   N2r  1 4.300000e-01    3.590000e+00
  SN2r   N2q  1 4.300000e-01    3.590000e+00
  SN2r  X1eq  1 4.300000e-01    3.380000e+00
  SN2r  X2eq  1 4.300000e-01    3.380000e+00
  SN2r  X3eq  1 4.300000e-01    3.590000e+00
  SN2r  X4eq  1 4.300000e-01    3.770000e+00
  SN2r  C1eq  1 4.300000e-01    2.920000e+00
  SN2r  C2eq  1 4.300000e-01    3.160000e+00
  SN2r  C3eq  1 4.300000e-01    3.380000e+00
  SN2r  C4eq  1 4.300000e-01    3.380000e+00
  SN2r  C5eq  1 4.300000e-01    3.380000e+00
  SN2r  C6eq  1 4.300000e-01    3.590000e+00
  SN2r  X1vq  1 4.300000e-01    3.380000e+00
  SN2r  X2vq  1 4.300000e-01    3.380000e+00
  SN2r  X3vq  1 4.300000e-01    3.590000e+00
  SN2r  X4vq  1 4.300000e-01    3.770000e+00
  SN2r  C1vq  1 4.300000e-01    2.920000e+00
  SN2r  C2vq  1 4.300000e-01    3.160000e+00
  SN2r  C3vq  1 4.300000e-01    3.380000e+00
  SN2r  C4vq  1 4.300000e-01    3.380000e+00
  SN2r  C5vq  1 4.300000e-01    3.380000e+00
  SN2r  C6vq  1 4.300000e-01    3.590000e+00
  SN2r  N1aq  1 4.300000e-01    3.380000e+00
  SN2r  N2aq  1 4.300000e-01    3.590000e+00
 SN3aq   N2r  1 4.300000e-01    3.590000e+00
 SN4aq   N2r  1 4.300000e-01    3.590000e+00
 SN5aq   N2r  1 4.300000e-01    3.590000e+00
 SN6aq   N2r  1 4.300000e-01    3.380000e+00
 SP1aq   N2r  1 4.300000e-01    3.380000e+00
 SP2aq   N2r  1 4.300000e-01    3.380000e+00
 SP3aq   N2r  1 4.300000e-01    3.380000e+00
 SP4aq   N2r  1 4.300000e-01    3.160000e+00
 SP5aq   N2r  1 4.300000e-01    2.920000e+00
 SP6aq   N2r  1 4.300000e-01    2.920000e+00
  SN2r  N1dq  1 4.300000e-01    3.380000e+00
  SN2r  N2dq  1 4.300000e-01    3.590000e+00
 SN3dq   N2r  1 4.300000e-01    3.590000e+00
 SN4dq   N2r  1 4.300000e-01    3.590000e+00
 SN5dq   N2r  1 4.300000e-01    3.590000e+00
 SN6dq   N2r  1 4.300000e-01    3.380000e+00
 SP1dq   N2r  1 4.300000e-01    3.380000e+00
 SP2dq   N2r  1 4.300000e-01    3.380000e+00
 SP3dq   N2r  1 4.300000e-01    3.380000e+00
 SP4dq   N2r  1 4.300000e-01    3.160000e+00
 SP5dq   N2r  1 4.300000e-01    2.920000e+00
 SP6dq   N2r  1 4.300000e-01    2.920000e+00
  SN2r   X1q  1 4.300000e-01    3.160000e+00
  SN2r   X2q  1 4.300000e-01    3.160000e+00
  SN2r   X3q  1 4.300000e-01    3.380000e+00
  SN2r   X4q  1 4.300000e-01    3.590000e+00
  SN2r   C1q  1 4.300000e-01    2.770000e+00
  SN2r   C2q  1 4.300000e-01    2.920000e+00
  SN2r   C3q  1 4.300000e-01    3.160000e+00
  SN2r   C4q  1 4.300000e-01    3.160000e+00
  SN2r   C5q  1 4.300000e-01    3.160000e+00
  SN2r   C6q  1 4.300000e-01    3.380000e+00
  SN2r   N1q  1 4.300000e-01    3.380000e+00
  SP6d   N1r  1 4.300000e-01    2.320000e+00
  SP5d   N1r  1 4.300000e-01    2.320000e+00
  SP4d   N1r  1 4.300000e-01    2.530000e+00
  SP3d   N1r  1 4.300000e-01    2.770000e+00
  SP2d   N1r  1 4.300000e-01    2.920000e+00
  SP1d   N1r  1 4.300000e-01    2.920000e+00
  SN6d   N1r  1 4.300000e-01    2.920000e+00
  SN5d   N1r  1 4.300000e-01    2.920000e+00
  SN4d   N1r  1 4.300000e-01    2.920000e+00
  SN3d   N1r  1 4.300000e-01    2.920000e+00
  SN2d   N1r  1 4.300000e-01    2.920000e+00
  SN1r   N1d  1 4.300000e-01    3.160000e+00
  SP6a   N1r  1 4.300000e-01    2.320000e+00
  SP5a   N1r  1 4.300000e-01    2.320000e+00
  SP4a   N1r  1 4.300000e-01    2.530000e+00
  SP3a   N1r  1 4.300000e-01    2.770000e+00
  SP2a   N1r  1 4.300000e-01    2.920000e+00
  SP1a   N1r  1 4.300000e-01    2.920000e+00
  SN6a   N1r  1 4.300000e-01    2.920000e+00
  SN5a   N1r  1 4.300000e-01    2.920000e+00
  SN4a   N1r  1 4.300000e-01    2.920000e+00
  SN3a   N1r  1 4.300000e-01    2.920000e+00
  SN2a   N1r  1 4.300000e-01    2.920000e+00
  SN1r   N1a  1 4.300000e-01    3.160000e+00
  SN1r   C6v  1 4.300000e-01    3.380000e+00
  SN1r   C5v  1 4.300000e-01    3.160000e+00
  SN1r   C4v  1 4.300000e-01    3.160000e+00
  SN1r   C3v  1 4.300000e-01    2.920000e+00
  SN1r   C2v  1 4.300000e-01    2.770000e+00
  SN1r   C1v  1 4.300000e-01    2.530000e+00
  SN1r   X4v  1 4.300000e-01    3.160000e+00
  SN1r   X3v  1 4.300000e-01    3.160000e+00
  SN1r   X2v  1 4.300000e-01    2.920000e+00
  SN1r   X1v  1 4.300000e-01    2.920000e+00
  SN1r   C6e  1 4.300000e-01    3.380000e+00
  SN1r   C5e  1 4.300000e-01    3.160000e+00
  SN1r   C4e  1 4.300000e-01    3.160000e+00
  SN1r   C3e  1 4.300000e-01    2.920000e+00
  SN1r   C2e  1 4.300000e-01    2.770000e+00
  SN1r   C1e  1 4.300000e-01    2.530000e+00
  SN1r   X4e  1 4.300000e-01    3.160000e+00
  SN1r   X3e  1 4.300000e-01    3.160000e+00
  SN1r   X2e  1 4.300000e-01    2.920000e+00
  SN1r   X1e  1 4.300000e-01    2.920000e+00
  SP6q   N1r  1 4.300000e-01    2.770000e+00
  SP5q   N1r  1 4.300000e-01    2.770000e+00
  SP4q   N1r  1 4.300000e-01    2.920000e+00
  SP3q   N1r  1 4.300000e-01    3.160000e+00
  SP2q   N1r  1 4.300000e-01    3.380000e+00
  SP1q   N1r  1 4.300000e-01    3.380000e+00
  SN6q   N1r  1 4.300000e-01    3.380000e+00
  SN5q   N1r  1 4.300000e-01    3.380000e+00
  SN4q   N1r  1 4.300000e-01    3.380000e+00
  SN3q   N1r  1 4.300000e-01    3.380000e+00
  SN2q   N1r  1 4.300000e-01    3.380000e+00
  SN1r   N1q  1 4.300000e-01    3.590000e+00
  SN1r  X1eq  1 4.300000e-01    3.380000e+00
  SN1r  X2eq  1 4.300000e-01    3.380000e+00
  SN1r  X3eq  1 4.300000e-01    3.590000e+00
  SN1r  X4eq  1 4.300000e-01    3.590000e+00
  SN1r  C1eq  1 4.300000e-01    2.920000e+00
  SN1r  C2eq  1 4.300000e-01    3.160000e+00
  SN1r  C3eq  1 4.300000e-01    3.380000e+00
  SN1r  C4eq  1 4.300000e-01    3.590000e+00
  SN1r  C5eq  1 4.300000e-01    3.590000e+00
  SN1r  C6eq  1 4.300000e-01    3.770000e+00
  SN1r  X1vq  1 4.300000e-01    3.380000e+00
  SN1r  X2vq  1 4.300000e-01    3.380000e+00
  SN1r  X3vq  1 4.300000e-01    3.590000e+00
  SN1r  X4vq  1 4.300000e-01    3.590000e+00
  SN1r  C1vq  1 4.300000e-01    2.920000e+00
  SN1r  C2vq  1 4.300000e-01    3.160000e+00
  SN1r  C3vq  1 4.300000e-01    3.380000e+00
  SN1r  C4vq  1 4.300000e-01    3.590000e+00
  SN1r  C5vq  1 4.300000e-01    3.590000e+00
  SN1r  C6vq  1 4.300000e-01    3.770000e+00
  SN1r  N1aq  1 4.300000e-01    3.590000e+00
 SN2aq   N1r  1 4.300000e-01    3.380000e+00
 SN3aq   N1r  1 4.300000e-01    3.380000e+00
 SN4aq   N1r  1 4.300000e-01    3.380000e+00
 SN5aq   N1r  1 4.300000e-01    3.380000e+00
 SN6aq   N1r  1 4.300000e-01    3.380000e+00
 SP1aq   N1r  1 4.300000e-01    3.380000e+00
 SP2aq   N1r  1 4.300000e-01    3.380000e+00
 SP3aq   N1r  1 4.300000e-01    3.160000e+00
 SP4aq   N1r  1 4.300000e-01    2.920000e+00
 SP5aq   N1r  1 4.300000e-01    2.770000e+00
 SP6aq   N1r  1 4.300000e-01    2.770000e+00
  SN1r  N1dq  1 4.300000e-01    3.590000e+00
 SN2dq   N1r  1 4.300000e-01    3.380000e+00
 SN3dq   N1r  1 4.300000e-01    3.380000e+00
 SN4dq   N1r  1 4.300000e-01    3.380000e+00
 SN5dq   N1r  1 4.300000e-01    3.380000e+00
 SN6dq   N1r  1 4.300000e-01    3.380000e+00
 SP1dq   N1r  1 4.300000e-01    3.380000e+00
 SP2dq   N1r  1 4.300000e-01    3.380000e+00
 SP3dq   N1r  1 4.300000e-01    3.160000e+00
 SP4dq   N1r  1 4.300000e-01    2.920000e+00
 SP5dq   N1r  1 4.300000e-01    2.770000e+00
 SP6dq   N1r  1 4.300000e-01    2.770000e+00
  SN1r   X1q  1 4.300000e-01    3.160000e+00
  SN1r   X2q  1 4.300000e-01    3.160000e+00
  SN1r   X3q  1 4.300000e-01    3.380000e+00
  SN1r   X4q  1 4.300000e-01    3.380000e+00
  SN1r   C1q  1 4.300000e-01    2.770000e+00
  SN1r   C2q  1 4.300000e-01    2.920000e+00
  SN1r   C3q  1 4.300000e-01    3.160000e+00
  SN1r   C4q  1 4.300000e-01    3.380000e+00
  SN1r   C5q  1 4.300000e-01    3.380000e+00
  SN1r   C6q  1 4.300000e-01    3.590000e+00
  SP6d   C6r  1 4.300000e-01    2.320000e+00
  SP5d   C6r  1 4.300000e-01    2.320000e+00
  SP4d   C6r  1 4.300000e-01    2.530000e+00
  SP3d   C6r  1 4.300000e-01    2.770000e+00
  SP2d   C6r  1 4.300000e-01    2.770000e+00
  SP1d   C6r  1 4.300000e-01    2.770000e+00
  SN6d   C6r  1 4.300000e-01    2.920000e+00
  SN5d   C6r  1 4.300000e-01    2.920000e+00
  SN4d   C6r  1 4.300000e-01    2.920000e+00
  SN3d   C6r  1 4.300000e-01    2.920000e+00
  SN2d   C6r  1 4.300000e-01    2.920000e+00
  SN1d   C6r  1 4.300000e-01    3.160000e+00
  SP6a   C6r  1 4.300000e-01    2.320000e+00
  SP5a   C6r  1 4.300000e-01    2.320000e+00
  SP4a   C6r  1 4.300000e-01    2.530000e+00
  SP3a   C6r  1 4.300000e-01    2.770000e+00
  SP2a   C6r  1 4.300000e-01    2.770000e+00
  SP1a   C6r  1 4.300000e-01    2.770000e+00
  SN6a   C6r  1 4.300000e-01    2.920000e+00
  SN5a   C6r  1 4.300000e-01    2.920000e+00
  SN4a   C6r  1 4.300000e-01    2.920000e+00
  SN3a   C6r  1 4.300000e-01    2.920000e+00
  SN2a   C6r  1 4.300000e-01    2.920000e+00
  SN1a   C6r  1 4.300000e-01    3.160000e+00
  SC6r   C6v  1 4.300000e-01    3.380000e+00
  SC6r   X1v  1 4.300000e-01    3.160000e+00
  SC6r   X2v  1 4.300000e-01    3.160000e+00
  SC6r   X3v  1 4.300000e-01    3.160000e+00
  SC6r   X4v  1 4.300000e-01    3.160000e+00
  SC6r   C1v  1 4.300000e-01    2.530000e+00
  SC6r   C2v  1 4.300000e-01    2.770000e+00
  SC6r   C3v  1 4.300000e-01    2.920000e+00
  SC6r   C4v  1 4.300000e-01    3.160000e+00
  SC6r   C5v  1 4.300000e-01    3.160000e+00
  SC6r   C6e  1 4.300000e-01    3.380000e+00
  SC6r   X1e  1 4.300000e-01    3.160000e+00
  SC6r   X2e  1 4.300000e-01    3.160000e+00
  SC6r   X3e  1 4.300000e-01    3.160000e+00
  SC6r   X4e  1 4.300000e-01    3.160000e+00
  SC6r   C1e  1 4.300000e-01    2.530000e+00
  SC6r   C2e  1 4.300000e-01    2.770000e+00
  SC6r   C3e  1 4.300000e-01    2.920000e+00
  SC6r   C4e  1 4.300000e-01    3.160000e+00
  SC6r   C5e  1 4.300000e-01    3.160000e+00
  SP6q   C6r  1 4.300000e-01    2.770000e+00
  SP5q   C6r  1 4.300000e-01    2.770000e+00
  SP4q   C6r  1 4.300000e-01    2.920000e+00
  SP3q   C6r  1 4.300000e-01    3.160000e+00
  SP2q   C6r  1 4.300000e-01    3.160000e+00
  SP1q   C6r  1 4.300000e-01    3.160000e+00
  SN6q   C6r  1 4.300000e-01    3.380000e+00
  SN5q   C6r  1 4.300000e-01    3.380000e+00
  SN4q   C6r  1 4.300000e-01    3.380000e+00
  SN3q   C6r  1 4.300000e-01    3.380000e+00
  SN2q   C6r  1 4.300000e-01    3.380000e+00
  SN1q   C6r  1 4.300000e-01    3.590000e+00
  SC6r   C6q  1 4.300000e-01    3.590000e+00
  SC6r  X1eq  1 4.300000e-01    3.590000e+00
  SC6r  X2eq  1 4.300000e-01    3.590000e+00
  SC6r  X3eq  1 4.300000e-01    3.590000e+00
  SC6r  X4eq  1 4.300000e-01    3.590000e+00
  SC6r  C1eq  1 4.300000e-01    2.920000e+00
  SC6r  C2eq  1 4.300000e-01    3.160000e+00
  SC6r  C3eq  1 4.300000e-01    3.380000e+00
  SC6r  C4eq  1 4.300000e-01    3.590000e+00
  SC6r  C5eq  1 4.300000e-01    3.590000e+00
  SC6r  C6eq  1 4.300000e-01    3.770000e+00
  SC6r  X1vq  1 4.300000e-01    3.590000e+00
  SC6r  X2vq  1 4.300000e-01    3.590000e+00
  SC6r  X3vq  1 4.300000e-01    3.590000e+00
  SC6r  X4vq  1 4.300000e-01    3.590000e+00
  SC6r  C1vq  1 4.300000e-01    2.920000e+00
  SC6r  C2vq  1 4.300000e-01    3.160000e+00
  SC6r  C3vq  1 4.300000e-01    3.380000e+00
  SC6r  C4vq  1 4.300000e-01    3.590000e+00
  SC6r  C5vq  1 4.300000e-01    3.590000e+00
  SC6r  C6vq  1 4.300000e-01    3.770000e+00
 SN1aq   C6r  1 4.300000e-01    3.590000e+00
 SN2aq   C6r  1 4.300000e-01    3.380000e+00
 SN3aq   C6r  1 4.300000e-01    3.380000e+00
 SN4aq   C6r  1 4.300000e-01    3.380000e+00
 SN5aq   C6r  1 4.300000e-01    3.380000e+00
 SN6aq   C6r  1 4.300000e-01    3.380000e+00
 SP1aq   C6r  1 4.300000e-01    3.160000e+00
 SP2aq   C6r  1 4.300000e-01    3.160000e+00
 SP3aq   C6r  1 4.300000e-01    3.160000e+00
 SP4aq   C6r  1 4.300000e-01    2.920000e+00
 SP5aq   C6r  1 4.300000e-01    2.770000e+00
 SP6aq   C6r  1 4.300000e-01    2.770000e+00
 SN1dq   C6r  1 4.300000e-01    3.590000e+00
 SN2dq   C6r  1 4.300000e-01    3.380000e+00
 SN3dq   C6r  1 4.300000e-01    3.380000e+00
 SN4dq   C6r  1 4.300000e-01    3.380000e+00
 SN5dq   C6r  1 4.300000e-01    3.380000e+00
 SN6dq   C6r  1 4.300000e-01    3.380000e+00
 SP1dq   C6r  1 4.300000e-01    3.160000e+00
 SP2dq   C6r  1 4.300000e-01    3.160000e+00
 SP3dq   C6r  1 4.300000e-01    3.160000e+00
 SP4dq   C6r  1 4.300000e-01    2.920000e+00
 SP5dq   C6r  1 4.300000e-01    2.770000e+00
 SP6dq   C6r  1 4.300000e-01    2.770000e+00
  SC6r   X1q  1 4.300000e-01    3.380000e+00
  SC6r   X2q  1 4.300000e-01    3.380000e+00
  SC6r   X3q  1 4.300000e-01    3.380000e+00
  SC6r   X4q  1 4.300000e-01    3.380000e+00
  SC6r   C1q  1 4.300000e-01    2.770000e+00
  SC6r   C2q  1 4.300000e-01    2.920000e+00
  SC6r   C3q  1 4.300000e-01    3.160000e+00
  SC6r   C4q  1 4.300000e-01    3.380000e+00
  SC6r   C5q  1 4.300000e-01    3.380000e+00
  SP6d   C5r  1 4.300000e-01    2.160000e+00
  SP5d   C5r  1 4.300000e-01    2.320000e+00
  SP4d   C5r  1 4.300000e-01    2.320000e+00
  SP3d   C5r  1 4.300000e-01    2.530000e+00
  SP2d   C5r  1 4.300000e-01    2.530000e+00
  SP1d   C5r  1 4.300000e-01    2.530000e+00
  SN6d   C5r  1 4.300000e-01    2.770000e+00
  SN5d   C5r  1 4.300000e-01    2.770000e+00
  SN4d   C5r  1 4.300000e-01    2.770000e+00
  SN3d   C5r  1 4.300000e-01    2.770000e+00
  SN2d   C5r  1 4.300000e-01    2.770000e+00
  SN1d   C5r  1 4.300000e-01    2.920000e+00
  SP6a   C5r  1 4.300000e-01    2.160000e+00
  SP5a   C5r  1 4.300000e-01    2.320000e+00
  SP4a   C5r  1 4.300000e-01    2.320000e+00
  SP3a   C5r  1 4.300000e-01    2.530000e+00
  SP2a   C5r  1 4.300000e-01    2.530000e+00
  SP1a   C5r  1 4.300000e-01    2.530000e+00
  SN6a   C5r  1 4.300000e-01    2.770000e+00
  SN5a   C5r  1 4.300000e-01    2.770000e+00
  SN4a   C5r  1 4.300000e-01    2.770000e+00
  SN3a   C5r  1 4.300000e-01    2.770000e+00
  SN2a   C5r  1 4.300000e-01    2.770000e+00
  SN1a   C5r  1 4.300000e-01    2.920000e+00
  SC6v   C5r  1 4.300000e-01    3.160000e+00
  SC5r   C5v  1 4.300000e-01    3.160000e+00
  SC5r   X1v  1 4.300000e-01    3.160000e+00
  SC5r   X2v  1 4.300000e-01    2.920000e+00
  SC5r   X3v  1 4.300000e-01    2.920000e+00
  SC5r   X4v  1 4.300000e-01    2.920000e+00
  SC5r   C1v  1 4.300000e-01    2.770000e+00
  SC5r   C2v  1 4.300000e-01    2.770000e+00
  SC5r   C3v  1 4.300000e-01    2.920000e+00
  SC5r   C4v  1 4.300000e-01    3.160000e+00
  SC6e   C5r  1 4.300000e-01    3.160000e+00
  SC5r   C5e  1 4.300000e-01    3.160000e+00
  SC5r   X1e  1 4.300000e-01    3.160000e+00
  SC5r   X2e  1 4.300000e-01    2.920000e+00
  SC5r   X3e  1 4.300000e-01    2.920000e+00
  SC5r   X4e  1 4.300000e-01    2.920000e+00
  SC5r   C1e  1 4.300000e-01    2.770000e+00
  SC5r   C2e  1 4.300000e-01    2.770000e+00
  SC5r   C3e  1 4.300000e-01    2.920000e+00
  SC5r   C4e  1 4.300000e-01    3.160000e+00
  SP6q   C5r  1 4.300000e-01    2.530000e+00
  SP5q   C5r  1 4.300000e-01    2.770000e+00
  SP4q   C5r  1 4.300000e-01    2.770000e+00
  SP3q   C5r  1 4.300000e-01    2.920000e+00
  SP2q   C5r  1 4.300000e-01    2.920000e+00
  SP1q   C5r  1 4.300000e-01    2.920000e+00
  SN6q   C5r  1 4.300000e-01    3.160000e+00
  SN5q   C5r  1 4.300000e-01    3.160000e+00
  SN4q   C5r  1 4.300000e-01    3.160000e+00
  SN3q   C5r  1 4.300000e-01    3.160000e+00
  SN2q   C5r  1 4.300000e-01    3.160000e+00
  SN1q   C5r  1 4.300000e-01    3.380000e+00
  SC6q   C5r  1 4.300000e-01    3.380000e+00
  SC5r   C5q  1 4.300000e-01    3.380000e+00
  SC5r  X1eq  1 4.300000e-01    3.590000e+00
  SC5r  X2eq  1 4.300000e-01    3.380000e+00
  SC5r  X3eq  1 4.300000e-01    3.380000e+00
  SC5r  X4eq  1 4.300000e-01    3.380000e+00
  SC5r  C1eq  1 4.300000e-01    3.160000e+00
  SC5r  C2eq  1 4.300000e-01    3.160000e+00
  SC5r  C3eq  1 4.300000e-01    3.380000e+00
  SC5r  C4eq  1 4.300000e-01    3.590000e+00
  SC5r  C5eq  1 4.300000e-01    3.590000e+00
 SC6eq   C5r  1 4.300000e-01    3.590000e+00
  SC5r  X1vq  1 4.300000e-01    3.590000e+00
  SC5r  X2vq  1 4.300000e-01    3.380000e+00
  SC5r  X3vq  1 4.300000e-01    3.380000e+00
  SC5r  X4vq  1 4.300000e-01    3.380000e+00
  SC5r  C1vq  1 4.300000e-01    3.160000e+00
  SC5r  C2vq  1 4.300000e-01    3.160000e+00
  SC5r  C3vq  1 4.300000e-01    3.380000e+00
  SC5r  C4vq  1 4.300000e-01    3.590000e+00
  SC5r  C5vq  1 4.300000e-01    3.590000e+00
 SC6vq   C5r  1 4.300000e-01    3.590000e+00
 SN1aq   C5r  1 4.300000e-01    3.380000e+00
 SN2aq   C5r  1 4.300000e-01    3.160000e+00
 SN3aq   C5r  1 4.300000e-01    3.160000e+00
 SN4aq   C5r  1 4.300000e-01    3.160000e+00
 SN5aq   C5r  1 4.300000e-01    3.160000e+00
 SN6aq   C5r  1 4.300000e-01    3.160000e+00
 SP1aq   C5r  1 4.300000e-01    2.920000e+00
 SP2aq   C5r  1 4.300000e-01    2.920000e+00
 SP3aq   C5r  1 4.300000e-01    2.920000e+00
 SP4aq   C5r  1 4.300000e-01    2.770000e+00
 SP5aq   C5r  1 4.300000e-01    2.770000e+00
 SP6aq   C5r  1 4.300000e-01    2.530000e+00
 SN1dq   C5r  1 4.300000e-01    3.380000e+00
 SN2dq   C5r  1 4.300000e-01    3.160000e+00
 SN3dq   C5r  1 4.300000e-01    3.160000e+00
 SN4dq   C5r  1 4.300000e-01    3.160000e+00
 SN5dq   C5r  1 4.300000e-01    3.160000e+00
 SN6dq   C5r  1 4.300000e-01    3.160000e+00
 SP1dq   C5r  1 4.300000e-01    2.920000e+00
 SP2dq   C5r  1 4.300000e-01    2.920000e+00
 SP3dq   C5r  1 4.300000e-01    2.920000e+00
 SP4dq   C5r  1 4.300000e-01    2.770000e+00
 SP5dq   C5r  1 4.300000e-01    2.770000e+00
 SP6dq   C5r  1 4.300000e-01    2.530000e+00
  SC5r   X1q  1 4.300000e-01    3.380000e+00
  SC5r   X2q  1 4.300000e-01    3.160000e+00
  SC5r   X3q  1 4.300000e-01    3.160000e+00
  SC5r   X4q  1 4.300000e-01    3.160000e+00
  SC5r   C1q  1 4.300000e-01    2.920000e+00
  SC5r   C2q  1 4.300000e-01    2.920000e+00
  SC5r   C3q  1 4.300000e-01    3.160000e+00
  SC5r   C4q  1 4.300000e-01    3.380000e+00
  SP6d   C4r  1 4.300000e-01    1.930000e+00
  SP5d   C4r  1 4.300000e-01    2.160000e+00
  SP4d   C4r  1 4.300000e-01    2.160000e+00
  SP3d   C4r  1 4.300000e-01    2.320000e+00
  SP2d   C4r  1 4.300000e-01    2.320000e+00
  SP1d   C4r  1 4.300000e-01    2.320000e+00
  SN6d   C4r  1 4.300000e-01    2.530000e+00
  SN5d   C4r  1 4.300000e-01    2.530000e+00
  SN4d   C4r  1 4.300000e-01    2.770000e+00
  SN3d   C4r  1 4.300000e-01    2.770000e+00
  SN2d   C4r  1 4.300000e-01    2.770000e+00
  SN1d   C4r  1 4.300000e-01    2.920000e+00
  SP6a   C4r  1 4.300000e-01    1.930000e+00
  SP5a   C4r  1 4.300000e-01    2.160000e+00
  SP4a   C4r  1 4.300000e-01    2.160000e+00
  SP3a   C4r  1 4.300000e-01    2.320000e+00
  SP2a   C4r  1 4.300000e-01    2.320000e+00
  SP1a   C4r  1 4.300000e-01    2.320000e+00
  SN6a   C4r  1 4.300000e-01    2.530000e+00
  SN5a   C4r  1 4.300000e-01    2.530000e+00
  SN4a   C4r  1 4.300000e-01    2.770000e+00
  SN3a   C4r  1 4.300000e-01    2.770000e+00
  SN2a   C4r  1 4.300000e-01    2.770000e+00
  SN1a   C4r  1 4.300000e-01    2.920000e+00
  SC6v   C4r  1 4.300000e-01    3.160000e+00
  SC5v   C4r  1 4.300000e-01    3.160000e+00
  SC4r   C4v  1 4.300000e-01    3.160000e+00
  SC4r   X1v  1 4.300000e-01    3.160000e+00
  SC4r   X2v  1 4.300000e-01    2.920000e+00
  SC4r   X3v  1 4.300000e-01    2.920000e+00
  SC4r   X4v  1 4.300000e-01    2.920000e+00
  SC4r   C1v  1 4.300000e-01    2.770000e+00
  SC4r   C2v  1 4.300000e-01    2.920000e+00
  SC4r   C3v  1 4.300000e-01    3.160000e+00
  SC6e   C4r  1 4.300000e-01    3.160000e+00
  SC5e   C4r  1 4.300000e-01    3.160000e+00
  SC4r   C4e  1 4.300000e-01    3.160000e+00
  SC4r   X1e  1 4.300000e-01    3.160000e+00
  SC4r   X2e  1 4.300000e-01    2.920000e+00
  SC4r   X3e  1 4.300000e-01    2.920000e+00
  SC4r   X4e  1 4.300000e-01    2.920000e+00
  SC4r   C1e  1 4.300000e-01    2.770000e+00
  SC4r   C2e  1 4.300000e-01    2.920000e+00
  SC4r   C3e  1 4.300000e-01    3.160000e+00
  SP6q   C4r  1 4.300000e-01    2.320000e+00
  SP5q   C4r  1 4.300000e-01    2.530000e+00
  SP4q   C4r  1 4.300000e-01    2.530000e+00
  SP3q   C4r  1 4.300000e-01    2.770000e+00
  SP2q   C4r  1 4.300000e-01    2.770000e+00
  SP1q   C4r  1 4.300000e-01    2.770000e+00
  SN6q   C4r  1 4.300000e-01    2.920000e+00
  SN5q   C4r  1 4.300000e-01    2.920000e+00
  SN4q   C4r  1 4.300000e-01    3.160000e+00
  SN3q   C4r  1 4.300000e-01    3.160000e+00
  SN2q   C4r  1 4.300000e-01    3.160000e+00
  SN1q   C4r  1 4.300000e-01    3.380000e+00
  SC6q   C4r  1 4.300000e-01    3.380000e+00
  SC5q   C4r  1 4.300000e-01    3.380000e+00
  SC4r   C4q  1 4.300000e-01    3.380000e+00
  SC4r  X1eq  1 4.300000e-01    3.590000e+00
  SC4r  X2eq  1 4.300000e-01    3.380000e+00
  SC4r  X3eq  1 4.300000e-01    3.380000e+00
  SC4r  X4eq  1 4.300000e-01    3.380000e+00
  SC4r  C1eq  1 4.300000e-01    3.160000e+00
  SC4r  C2eq  1 4.300000e-01    3.380000e+00
  SC4r  C3eq  1 4.300000e-01    3.590000e+00
  SC4r  C4eq  1 4.300000e-01    3.590000e+00
 SC5eq   C4r  1 4.300000e-01    3.590000e+00
 SC6eq   C4r  1 4.300000e-01    3.590000e+00
  SC4r  X1vq  1 4.300000e-01    3.590000e+00
  SC4r  X2vq  1 4.300000e-01    3.380000e+00
  SC4r  X3vq  1 4.300000e-01    3.380000e+00
  SC4r  X4vq  1 4.300000e-01    3.380000e+00
  SC4r  C1vq  1 4.300000e-01    3.160000e+00
  SC4r  C2vq  1 4.300000e-01    3.380000e+00
  SC4r  C3vq  1 4.300000e-01    3.590000e+00
  SC4r  C4vq  1 4.300000e-01    3.590000e+00
 SC5vq   C4r  1 4.300000e-01    3.590000e+00
 SC6vq   C4r  1 4.300000e-01    3.590000e+00
 SN1aq   C4r  1 4.300000e-01    3.380000e+00
 SN2aq   C4r  1 4.300000e-01    3.160000e+00
 SN3aq   C4r  1 4.300000e-01    3.160000e+00
 SN4aq   C4r  1 4.300000e-01    3.160000e+00
 SN5aq   C4r  1 4.300000e-01    2.920000e+00
 SN6aq   C4r  1 4.300000e-01    2.920000e+00
 SP1aq   C4r  1 4.300000e-01    2.770000e+00
 SP2aq   C4r  1 4.300000e-01    2.770000e+00
 SP3aq   C4r  1 4.300000e-01    2.770000e+00
 SP4aq   C4r  1 4.300000e-01    2.530000e+00
 SP5aq   C4r  1 4.300000e-01    2.530000e+00
 SP6aq   C4r  1 4.300000e-01    2.320000e+00
 SN1dq   C4r  1 4.300000e-01    3.380000e+00
 SN2dq   C4r  1 4.300000e-01    3.160000e+00
 SN3dq   C4r  1 4.300000e-01    3.160000e+00
 SN4dq   C4r  1 4.300000e-01    3.160000e+00
 SN5dq   C4r  1 4.300000e-01    2.920000e+00
 SN6dq   C4r  1 4.300000e-01    2.920000e+00
 SP1dq   C4r  1 4.300000e-01    2.770000e+00
 SP2dq   C4r  1 4.300000e-01    2.770000e+00
 SP3dq   C4r  1 4.300000e-01    2.770000e+00
 SP4dq   C4r  1 4.300000e-01    2.530000e+00
 SP5dq   C4r  1 4.300000e-01    2.530000e+00
 SP6dq   C4r  1 4.300000e-01    2.320000e+00
  SC4r   X1q  1 4.300000e-01    3.380000e+00
  SC4r   X2q  1 4.300000e-01    3.160000e+00
  SC4r   X3q  1 4.300000e-01    3.160000e+00
  SC4r   X4q  1 4.300000e-01    3.160000e+00
  SC4r   C1q  1 4.300000e-01    2.920000e+00
  SC4r   C2q  1 4.300000e-01    3.160000e+00
  SC4r   C3q  1 4.300000e-01    3.380000e+00
  SP6d   C3r  1 4.300000e-01    1.730000e+00
  SP5d   C3r  1 4.300000e-01    1.930000e+00
  SP4d   C3r  1 4.300000e-01    1.930000e+00
  SP3d   C3r  1 4.300000e-01    1.930000e+00
  SP2d   C3r  1 4.300000e-01    2.160000e+00
  SP1d   C3r  1 4.300000e-01    2.160000e+00
  SN6d   C3r  1 4.300000e-01    2.320000e+00
  SN5d   C3r  1 4.300000e-01    2.530000e+00
  SN4d   C3r  1 4.300000e-01    2.530000e+00
  SN3d   C3r  1 4.300000e-01    2.530000e+00
  SN2d   C3r  1 4.300000e-01    2.770000e+00
  SN1d   C3r  1 4.300000e-01    2.770000e+00
  SP6a   C3r  1 4.300000e-01    1.730000e+00
  SP5a   C3r  1 4.300000e-01    1.930000e+00
  SP4a   C3r  1 4.300000e-01    1.930000e+00
  SP3a   C3r  1 4.300000e-01    1.930000e+00
  SP2a   C3r  1 4.300000e-01    2.160000e+00
  SP1a   C3r  1 4.300000e-01    2.160000e+00
  SN6a   C3r  1 4.300000e-01    2.320000e+00
  SN5a   C3r  1 4.300000e-01    2.530000e+00
  SN4a   C3r  1 4.300000e-01    2.530000e+00
  SN3a   C3r  1 4.300000e-01    2.530000e+00
  SN2a   C3r  1 4.300000e-01    2.770000e+00
  SN1a   C3r  1 4.300000e-01    2.770000e+00
  SC6v   C3r  1 4.300000e-01    2.920000e+00
  SC5v   C3r  1 4.300000e-01    2.920000e+00
  SC4v   C3r  1 4.300000e-01    3.160000e+00
  SC3r   C3v  1 4.300000e-01    3.160000e+00
  SC3r   X1v  1 4.300000e-01    3.160000e+00
  SC3r   X2v  1 4.300000e-01    2.920000e+00
  SC3r   X3v  1 4.300000e-01    2.920000e+00
  SC3r   X4v  1 4.300000e-01    2.920000e+00
  SC3r   C1v  1 4.300000e-01    3.160000e+00
  SC3r   C2v  1 4.300000e-01    3.160000e+00
  SC6e   C3r  1 4.300000e-01    2.920000e+00
  SC5e   C3r  1 4.300000e-01    2.920000e+00
  SC4e   C3r  1 4.300000e-01    3.160000e+00
  SC3r   C3e  1 4.300000e-01    3.160000e+00
  SC3r   X1e  1 4.300000e-01    3.160000e+00
  SC3r   X2e  1 4.300000e-01    2.920000e+00
  SC3r   X3e  1 4.300000e-01    2.920000e+00
  SC3r   X4e  1 4.300000e-01    2.920000e+00
  SC3r   C1e  1 4.300000e-01    3.160000e+00
  SC3r   C2e  1 4.300000e-01    3.160000e+00
  SP6q   C3r  1 4.300000e-01    2.160000e+00
  SP5q   C3r  1 4.300000e-01    2.320000e+00
  SP4q   C3r  1 4.300000e-01    2.320000e+00
  SP3q   C3r  1 4.300000e-01    2.320000e+00
  SP2q   C3r  1 4.300000e-01    2.530000e+00
  SP1q   C3r  1 4.300000e-01    2.530000e+00
  SN6q   C3r  1 4.300000e-01    2.770000e+00
  SN5q   C3r  1 4.300000e-01    2.920000e+00
  SN4q   C3r  1 4.300000e-01    2.920000e+00
  SN3q   C3r  1 4.300000e-01    2.920000e+00
  SN2q   C3r  1 4.300000e-01    3.160000e+00
  SN1q   C3r  1 4.300000e-01    3.160000e+00
  SC6q   C3r  1 4.300000e-01    3.160000e+00
  SC5q   C3r  1 4.300000e-01    3.160000e+00
  SC4q   C3r  1 4.300000e-01    3.380000e+00
  SC3r   C3q  1 4.300000e-01    3.380000e+00
  SC3r  X1eq  1 4.300000e-01    3.590000e+00
  SC3r  X2eq  1 4.300000e-01    3.380000e+00
  SC3r  X3eq  1 4.300000e-01    3.380000e+00
  SC3r  X4eq  1 4.300000e-01    3.380000e+00
  SC3r  C1eq  1 4.300000e-01    3.590000e+00
  SC3r  C2eq  1 4.300000e-01    3.590000e+00
  SC3r  C3eq  1 4.300000e-01    3.590000e+00
 SC4eq   C3r  1 4.300000e-01    3.590000e+00
 SC5eq   C3r  1 4.300000e-01    3.380000e+00
 SC6eq   C3r  1 4.300000e-01    3.380000e+00
  SC3r  X1vq  1 4.300000e-01    3.590000e+00
  SC3r  X2vq  1 4.300000e-01    3.380000e+00
  SC3r  X3vq  1 4.300000e-01    3.380000e+00
  SC3r  X4vq  1 4.300000e-01    3.380000e+00
  SC3r  C1vq  1 4.300000e-01    3.590000e+00
  SC3r  C2vq  1 4.300000e-01    3.590000e+00
  SC3r  C3vq  1 4.300000e-01    3.590000e+00
 SC4vq   C3r  1 4.300000e-01    3.590000e+00
 SC5vq   C3r  1 4.300000e-01    3.380000e+00
 SC6vq   C3r  1 4.300000e-01    3.380000e+00
 SN1aq   C3r  1 4.300000e-01    3.160000e+00
 SN2aq   C3r  1 4.300000e-01    3.160000e+00
 SN3aq   C3r  1 4.300000e-01    2.920000e+00
 SN4aq   C3r  1 4.300000e-01    2.920000e+00
 SN5aq   C3r  1 4.300000e-01    2.920000e+00
 SN6aq   C3r  1 4.300000e-01    2.770000e+00
 SP1aq   C3r  1 4.300000e-01    2.530000e+00
 SP2aq   C3r  1 4.300000e-01    2.530000e+00
 SP3aq   C3r  1 4.300000e-01    2.320000e+00
 SP4aq   C3r  1 4.300000e-01    2.320000e+00
 SP5aq   C3r  1 4.300000e-01    2.320000e+00
 SP6aq   C3r  1 4.300000e-01    2.160000e+00
 SN1dq   C3r  1 4.300000e-01    3.160000e+00
 SN2dq   C3r  1 4.300000e-01    3.160000e+00
 SN3dq   C3r  1 4.300000e-01    2.920000e+00
 SN4dq   C3r  1 4.300000e-01    2.920000e+00
 SN5dq   C3r  1 4.300000e-01    2.920000e+00
 SN6dq   C3r  1 4.300000e-01    2.770000e+00
 SP1dq   C3r  1 4.300000e-01    2.530000e+00
 SP2dq   C3r  1 4.300000e-01    2.530000e+00
 SP3dq   C3r  1 4.300000e-01    2.320000e+00
 SP4dq   C3r  1 4.300000e-01    2.320000e+00
 SP5dq   C3r  1 4.300000e-01    2.320000e+00
 SP6dq   C3r  1 4.300000e-01    2.160000e+00
  SC3r   X1q  1 4.300000e-01    3.380000e+00
  SC3r   X2q  1 4.300000e-01    3.160000e+00
  SC3r   X3q  1 4.300000e-01    3.160000e+00
  SC3r   X4q  1 4.300000e-01    3.160000e+00
  SC3r   C1q  1 4.300000e-01    3.380000e+00
  SC3r   C2q  1 4.300000e-01    3.380000e+00
  SP6d   C2r  1 4.300000e-01    1.730000e+00
  SP5d   C2r  1 4.300000e-01    1.930000e+00
  SP4d   C2r  1 4.300000e-01    1.930000e+00
  SP3d   C2r  1 4.300000e-01    1.930000e+00
  SP2d   C2r  1 4.300000e-01    2.160000e+00
  SP1d   C2r  1 4.300000e-01    2.160000e+00
  SN6d   C2r  1 4.300000e-01    2.320000e+00
  SN5d   C2r  1 4.300000e-01    2.320000e+00
  SN4d   C2r  1 4.300000e-01    2.320000e+00
  SN3d   C2r  1 4.300000e-01    2.530000e+00
  SN2d   C2r  1 4.300000e-01    2.530000e+00
  SN1d   C2r  1 4.300000e-01    2.530000e+00
  SP6a   C2r  1 4.300000e-01    1.730000e+00
  SP5a   C2r  1 4.300000e-01    1.930000e+00
  SP4a   C2r  1 4.300000e-01    1.930000e+00
  SP3a   C2r  1 4.300000e-01    1.930000e+00
  SP2a   C2r  1 4.300000e-01    2.160000e+00
  SP1a   C2r  1 4.300000e-01    2.160000e+00
  SN6a   C2r  1 4.300000e-01    2.320000e+00
  SN5a   C2r  1 4.300000e-01    2.320000e+00
  SN4a   C2r  1 4.300000e-01    2.320000e+00
  SN3a   C2r  1 4.300000e-01    2.530000e+00
  SN2a   C2r  1 4.300000e-01    2.530000e+00
  SN1a   C2r  1 4.300000e-01    2.530000e+00
  SC6v   C2r  1 4.300000e-01    2.770000e+00
  SC5v   C2r  1 4.300000e-01    2.770000e+00
  SC4v   C2r  1 4.300000e-01    2.920000e+00
  SC3v   C2r  1 4.300000e-01    3.160000e+00
  SC2r   C2v  1 4.300000e-01    3.160000e+00
  SC2r   X1v  1 4.300000e-01    2.920000e+00
  SC2r   X2v  1 4.300000e-01    2.920000e+00
  SC2r   X3v  1 4.300000e-01    2.920000e+00
  SC2r   X4v  1 4.300000e-01    2.530000e+00
  SC2r   C1v  1 4.300000e-01    3.380000e+00
  SC6e   C2r  1 4.300000e-01    2.770000e+00
  SC5e   C2r  1 4.300000e-01    2.770000e+00
  SC4e   C2r  1 4.300000e-01    2.920000e+00
  SC3e   C2r  1 4.300000e-01    3.160000e+00
  SC2r   C2e  1 4.300000e-01    3.160000e+00
  SC2r   X1e  1 4.300000e-01    2.920000e+00
  SC2r   X2e  1 4.300000e-01    2.920000e+00
  SC2r   X3e  1 4.300000e-01    2.920000e+00
  SC2r   X4e  1 4.300000e-01    2.530000e+00
  SC2r   C1e  1 4.300000e-01    3.380000e+00
  SP6q   C2r  1 4.300000e-01    2.160000e+00
  SP5q   C2r  1 4.300000e-01    2.320000e+00
  SP4q   C2r  1 4.300000e-01    2.320000e+00
  SP3q   C2r  1 4.300000e-01    2.320000e+00
  SP2q   C2r  1 4.300000e-01    2.530000e+00
  SP1q   C2r  1 4.300000e-01    2.530000e+00
  SN6q   C2r  1 4.300000e-01    2.770000e+00
  SN5q   C2r  1 4.300000e-01    2.770000e+00
  SN4q   C2r  1 4.300000e-01    2.770000e+00
  SN3q   C2r  1 4.300000e-01    2.920000e+00
  SN2q   C2r  1 4.300000e-01    2.920000e+00
  SN1q   C2r  1 4.300000e-01    2.920000e+00
  SC6q   C2r  1 4.300000e-01    2.920000e+00
  SC5q   C2r  1 4.300000e-01    2.920000e+00
  SC4q   C2r  1 4.300000e-01    3.160000e+00
  SC3q   C2r  1 4.300000e-01    3.380000e+00
  SC2r   C2q  1 4.300000e-01    3.380000e+00
  SC2r  X1eq  1 4.300000e-01    3.380000e+00
  SC2r  X2eq  1 4.300000e-01    3.380000e+00
  SC2r  X3eq  1 4.300000e-01    3.380000e+00
  SC2r  X4eq  1 4.300000e-01    2.920000e+00
  SC2r  C1eq  1 4.300000e-01    3.770000e+00
  SC2r  C2eq  1 4.300000e-01    3.590000e+00
 SC3eq   C2r  1 4.300000e-01    3.590000e+00
 SC4eq   C2r  1 4.300000e-01    3.380000e+00
 SC5eq   C2r  1 4.300000e-01    3.160000e+00
 SC6eq   C2r  1 4.300000e-01    3.160000e+00
  SC2r  X1vq  1 4.300000e-01    3.380000e+00
  SC2r  X2vq  1 4.300000e-01    3.380000e+00
  SC2r  X3vq  1 4.300000e-01    3.380000e+00
  SC2r  X4vq  1 4.300000e-01    2.920000e+00
  SC2r  C1vq  1 4.300000e-01    3.770000e+00
  SC2r  C2vq  1 4.300000e-01    3.590000e+00
 SC3vq   C2r  1 4.300000e-01    3.590000e+00
 SC4vq   C2r  1 4.300000e-01    3.380000e+00
 SC5vq   C2r  1 4.300000e-01    3.160000e+00
 SC6vq   C2r  1 4.300000e-01    3.160000e+00
 SN1aq   C2r  1 4.300000e-01    2.920000e+00
 SN2aq   C2r  1 4.300000e-01    2.920000e+00
 SN3aq   C2r  1 4.300000e-01    2.920000e+00
 SN4aq   C2r  1 4.300000e-01    2.770000e+00
 SN5aq   C2r  1 4.300000e-01    2.770000e+00
 SN6aq   C2r  1 4.300000e-01    2.770000e+00
 SP1aq   C2r  1 4.300000e-01    2.530000e+00
 SP2aq   C2r  1 4.300000e-01    2.530000e+00
 SP3aq   C2r  1 4.300000e-01    2.320000e+00
 SP4aq   C2r  1 4.300000e-01    2.320000e+00
 SP5aq   C2r  1 4.300000e-01    2.320000e+00
 SP6aq   C2r  1 4.300000e-01    2.160000e+00
 SN1dq   C2r  1 4.300000e-01    2.920000e+00
 SN2dq   C2r  1 4.300000e-01    2.920000e+00
 SN3dq   C2r  1 4.300000e-01    2.920000e+00
 SN4dq   C2r  1 4.300000e-01    2.770000e+00
 SN5dq   C2r  1 4.300000e-01    2.770000e+00
 SN6dq   C2r  1 4.300000e-01    2.770000e+00
 SP1dq   C2r  1 4.300000e-01    2.530000e+00
 SP2dq   C2r  1 4.300000e-01    2.530000e+00
 SP3dq   C2r  1 4.300000e-01    2.320000e+00
 SP4dq   C2r  1 4.300000e-01    2.320000e+00
 SP5dq   C2r  1 4.300000e-01    2.320000e+00
 SP6dq   C2r  1 4.300000e-01    2.160000e+00
  SC2r   X1q  1 4.300000e-01    3.160000e+00
  SC2r   X2q  1 4.300000e-01    3.160000e+00
  SC2r   X3q  1 4.300000e-01    3.160000e+00
  SC2r   X4q  1 4.300000e-01    2.770000e+00
  SC2r   C1q  1 4.300000e-01    3.590000e+00
  SP6d   C1r  1 4.730000e-01    1.280000e+00
  SP5d   C1r  1 4.300000e-01    1.730000e+00
  SP4d   C1r  1 4.300000e-01    1.730000e+00
  SP3d   C1r  1 4.300000e-01    1.730000e+00
  SP2d   C1r  1 4.300000e-01    1.930000e+00
  SP1d   C1r  1 4.300000e-01    1.930000e+00
  SN6d   C1r  1 4.300000e-01    2.160000e+00
  SN5d   C1r  1 4.300000e-01    2.160000e+00
  SN4d   C1r  1 4.300000e-01    2.160000e+00
  SN3d   C1r  1 4.300000e-01    2.320000e+00
  SN2d   C1r  1 4.300000e-01    2.320000e+00
  SN1d   C1r  1 4.300000e-01    2.320000e+00
  SP6a   C1r  1 4.730000e-01    1.280000e+00
  SP5a   C1r  1 4.300000e-01    1.730000e+00
  SP4a   C1r  1 4.300000e-01    1.730000e+00
  SP3a   C1r  1 4.300000e-01    1.730000e+00
  SP2a   C1r  1 4.300000e-01    1.930000e+00
  SP1a   C1r  1 4.300000e-01    1.930000e+00
  SN6a   C1r  1 4.300000e-01    2.160000e+00
  SN5a   C1r  1 4.300000e-01    2.160000e+00
  SN4a   C1r  1 4.300000e-01    2.160000e+00
  SN3a   C1r  1 4.300000e-01    2.320000e+00
  SN2a   C1r  1 4.300000e-01    2.320000e+00
  SN1a   C1r  1 4.300000e-01    2.320000e+00
  SC6v   C1r  1 4.300000e-01    2.530000e+00
  SC5v   C1r  1 4.300000e-01    2.770000e+00
  SC4v   C1r  1 4.300000e-01    2.770000e+00
  SC3v   C1r  1 4.300000e-01    3.160000e+00
  SC2v   C1r  1 4.300000e-01    3.380000e+00
  SC1r   C1v  1 4.300000e-01    3.160000e+00
  SC1r   X1v  1 4.300000e-01    2.920000e+00
  SC1r   X2v  1 4.300000e-01    2.920000e+00
  SC1r   X3v  1 4.300000e-01    2.920000e+00
  SC1r   X4v  1 4.300000e-01    2.530000e+00
  SC6e   C1r  1 4.300000e-01    2.530000e+00
  SC5e   C1r  1 4.300000e-01    2.770000e+00
  SC4e   C1r  1 4.300000e-01    2.770000e+00
  SC3e   C1r  1 4.300000e-01    3.160000e+00
  SC2e   C1r  1 4.300000e-01    3.380000e+00
  SC1r   C1e  1 4.300000e-01    3.160000e+00
  SC1r   X1e  1 4.300000e-01    2.920000e+00
  SC1r   X2e  1 4.300000e-01    2.920000e+00
  SC1r   X3e  1 4.300000e-01    2.920000e+00
  SC1r   X4e  1 4.300000e-01    2.530000e+00
  SP6q   C1r  1 4.300000e-01    1.730000e+00
  SP5q   C1r  1 4.300000e-01    2.160000e+00
  SP4q   C1r  1 4.300000e-01    2.160000e+00
  SP3q   C1r  1 4.300000e-01    2.160000e+00
  SP2q   C1r  1 4.300000e-01    2.320000e+00
  SP1q   C1r  1 4.300000e-01    2.320000e+00
  SN6q   C1r  1 4.300000e-01    2.530000e+00
  SN5q   C1r  1 4.300000e-01    2.530000e+00
  SN4q   C1r  1 4.300000e-01    2.530000e+00
  SN3q   C1r  1 4.300000e-01    2.770000e+00
  SN2q   C1r  1 4.300000e-01    2.770000e+00
  SN1q   C1r  1 4.300000e-01    2.770000e+00
  SC6q   C1r  1 4.300000e-01    2.770000e+00
  SC5q   C1r  1 4.300000e-01    2.920000e+00
  SC4q   C1r  1 4.300000e-01    2.920000e+00
  SC3q   C1r  1 4.300000e-01    3.380000e+00
  SC2q   C1r  1 4.300000e-01    3.590000e+00
  SC1r   C1q  1 4.300000e-01    3.380000e+00
  SC1r  X1eq  1 4.300000e-01    3.380000e+00
  SC1r  X2eq  1 4.300000e-01    3.380000e+00
  SC1r  X3eq  1 4.300000e-01    3.380000e+00
  SC1r  X4eq  1 4.300000e-01    2.920000e+00
  SC1r  C1eq  1 4.300000e-01    3.590000e+00
 SC2eq   C1r  1 4.300000e-01    3.770000e+00
 SC3eq   C1r  1 4.300000e-01    3.590000e+00
 SC4eq   C1r  1 4.300000e-01    3.160000e+00
 SC5eq   C1r  1 4.300000e-01    3.160000e+00
 SC6eq   C1r  1 4.300000e-01    2.920000e+00
  SC1r  X1vq  1 4.300000e-01    3.380000e+00
  SC1r  X2vq  1 4.300000e-01    3.380000e+00
  SC1r  X3vq  1 4.300000e-01    3.380000e+00
  SC1r  X4vq  1 4.300000e-01    2.920000e+00
  SC1r  C1vq  1 4.300000e-01    3.590000e+00
 SC2vq   C1r  1 4.300000e-01    3.770000e+00
 SC3vq   C1r  1 4.300000e-01    3.590000e+00
 SC4vq   C1r  1 4.300000e-01    3.160000e+00
 SC5vq   C1r  1 4.300000e-01    3.160000e+00
 SC6vq   C1r  1 4.300000e-01    2.920000e+00
 SN1aq   C1r  1 4.300000e-01    2.770000e+00
 SN2aq   C1r  1 4.300000e-01    2.770000e+00
 SN3aq   C1r  1 4.300000e-01    2.770000e+00
 SN4aq   C1r  1 4.300000e-01    2.530000e+00
 SN5aq   C1r  1 4.300000e-01    2.530000e+00
 SN6aq   C1r  1 4.300000e-01    2.530000e+00
 SP1aq   C1r  1 4.300000e-01    2.320000e+00
 SP2aq   C1r  1 4.300000e-01    2.320000e+00
 SP3aq   C1r  1 4.300000e-01    2.160000e+00
 SP4aq   C1r  1 4.300000e-01    2.160000e+00
 SP5aq   C1r  1 4.300000e-01    2.160000e+00
 SP6aq   C1r  1 4.300000e-01    1.730000e+00
 SN1dq   C1r  1 4.300000e-01    2.770000e+00
 SN2dq   C1r  1 4.300000e-01    2.770000e+00
 SN3dq   C1r  1 4.300000e-01    2.770000e+00
 SN4dq   C1r  1 4.300000e-01    2.530000e+00
 SN5dq   C1r  1 4.300000e-01    2.530000e+00
 SN6dq   C1r  1 4.300000e-01    2.530000e+00
 SP1dq   C1r  1 4.300000e-01    2.320000e+00
 SP2dq   C1r  1 4.300000e-01    2.320000e+00
 SP3dq   C1r  1 4.300000e-01    2.160000e+00
 SP4dq   C1r  1 4.300000e-01    2.160000e+00
 SP5dq   C1r  1 4.300000e-01    2.160000e+00
 SP6dq   C1r  1 4.300000e-01    1.730000e+00
  SC1r   X1q  1 4.300000e-01    3.160000e+00
  SC1r   X2q  1 4.300000e-01    3.160000e+00
  SC1r   X3q  1 4.300000e-01    3.160000e+00
  SC1r   X4q  1 4.300000e-01    2.770000e+00
  SP6d   X4r  1 4.300000e-01    2.530000e+00
  SP5d   X4r  1 4.300000e-01    2.770000e+00
  SP4d   X4r  1 4.300000e-01    2.770000e+00
  SP3d   X4r  1 4.300000e-01    2.770000e+00
  SP2d   X4r  1 4.300000e-01    2.770000e+00
  SP1d   X4r  1 4.300000e-01    2.770000e+00
  SN6d   X4r  1 4.300000e-01    2.920000e+00
  SN5d   X4r  1 4.300000e-01    3.160000e+00
  SN4d   X4r  1 4.300000e-01    3.380000e+00
  SN3d   X4r  1 4.300000e-01    3.160000e+00
  SN2d   X4r  1 4.300000e-01    3.160000e+00
  SN1d   X4r  1 4.300000e-01    2.920000e+00
  SP6a   X4r  1 4.300000e-01    2.530000e+00
  SP5a   X4r  1 4.300000e-01    2.770000e+00
  SP4a   X4r  1 4.300000e-01    2.770000e+00
  SP3a   X4r  1 4.300000e-01    2.770000e+00
  SP2a   X4r  1 4.300000e-01    2.770000e+00
  SP1a   X4r  1 4.300000e-01    2.770000e+00
  SN6a   X4r  1 4.300000e-01    2.920000e+00
  SN5a   X4r  1 4.300000e-01    3.160000e+00
  SN4a   X4r  1 4.300000e-01    3.380000e+00
  SN3a   X4r  1 4.300000e-01    3.160000e+00
  SN2a   X4r  1 4.300000e-01    3.160000e+00
  SN1a   X4r  1 4.300000e-01    2.920000e+00
  SC6v   X4r  1 4.300000e-01    3.160000e+00
  SC5v   X4r  1 4.300000e-01    2.920000e+00
  SC4v   X4r  1 4.300000e-01    2.920000e+00
  SC3v   X4r  1 4.300000e-01    2.920000e+00
  SC2v   X4r  1 4.300000e-01    2.530000e+00
  SC1v   X4r  1 4.300000e-01    2.530000e+00
  SX4r   X4v  1 4.300000e-01    3.160000e+00
  SX4r   X1v  1 4.300000e-01    3.160000e+00
  SX4r   X2v  1 4.300000e-01    3.160000e+00
  SX4r   X3v  1 4.300000e-01    3.160000e+00
  SC6e   X4r  1 4.300000e-01    3.160000e+00
  SC5e   X4r  1 4.300000e-01    2.920000e+00
  SC4e   X4r  1 4.300000e-01    2.920000e+00
  SC3e   X4r  1 4.300000e-01    2.920000e+00
  SC2e   X4r  1 4.300000e-01    2.530000e+00
  SC1e   X4r  1 4.300000e-01    2.530000e+00
  SX4r   X4e  1 4.300000e-01    3.160000e+00
  SX4r   X1e  1 4.300000e-01    3.160000e+00
  SX4r   X2e  1 4.300000e-01    3.160000e+00
  SX4r   X3e  1 4.300000e-01    3.160000e+00
  SP6q   X4r  1 4.300000e-01    2.920000e+00
  SP5q   X4r  1 4.300000e-01    3.160000e+00
  SP4q   X4r  1 4.300000e-01    3.160000e+00
  SP3q   X4r  1 4.300000e-01    3.160000e+00
  SP2q   X4r  1 4.300000e-01    3.160000e+00
  SP1q   X4r  1 4.300000e-01    3.160000e+00
  SN6q   X4r  1 4.300000e-01    3.380000e+00
  SN5q   X4r  1 4.300000e-01    3.590000e+00
  SN4q   X4r  1 4.300000e-01    3.770000e+00
  SN3q   X4r  1 4.300000e-01    3.590000e+00
  SN2q   X4r  1 4.300000e-01    3.590000e+00
  SN1q   X4r  1 4.300000e-01    3.380000e+00
  SC6q   X4r  1 4.300000e-01    3.380000e+00
  SC5q   X4r  1 4.300000e-01    3.160000e+00
  SC4q   X4r  1 4.300000e-01    3.160000e+00
  SC3q   X4r  1 4.300000e-01    3.160000e+00
  SC2q   X4r  1 4.300000e-01    2.770000e+00
  SC1q   X4r  1 4.300000e-01    2.770000e+00
  SX4r   X4q  1 4.300000e-01    3.380000e+00
  SX4r  X1eq  1 4.300000e-01    3.590000e+00
  SX4r  X2eq  1 4.300000e-01    3.590000e+00
  SX4r  X3eq  1 4.300000e-01    3.590000e+00
  SX4r  X4eq  1 4.300000e-01    3.590000e+00
 SC1eq   X4r  1 4.300000e-01    2.920000e+00
 SC2eq   X4r  1 4.300000e-01    2.920000e+00
 SC3eq   X4r  1 4.300000e-01    3.380000e+00
 SC4eq   X4r  1 4.300000e-01    3.380000e+00
 SC5eq   X4r  1 4.300000e-01    3.380000e+00
 SC6eq   X4r  1 4.300000e-01    3.590000e+00
  SX4r  X1vq  1 4.300000e-01    3.590000e+00
  SX4r  X2vq  1 4.300000e-01    3.590000e+00
  SX4r  X3vq  1 4.300000e-01    3.590000e+00
  SX4r  X4vq  1 4.300000e-01    3.590000e+00
 SC1vq   X4r  1 4.300000e-01    2.920000e+00
 SC2vq   X4r  1 4.300000e-01    2.920000e+00
 SC3vq   X4r  1 4.300000e-01    3.380000e+00
 SC4vq   X4r  1 4.300000e-01    3.380000e+00
 SC5vq   X4r  1 4.300000e-01    3.380000e+00
 SC6vq   X4r  1 4.300000e-01    3.590000e+00
 SN1aq   X4r  1 4.300000e-01    3.380000e+00
 SN2aq   X4r  1 4.300000e-01    3.590000e+00
 SN3aq   X4r  1 4.300000e-01    3.590000e+00
 SN4aq   X4r  1 4.300000e-01    3.770000e+00
 SN5aq   X4r  1 4.300000e-01    3.590000e+00
 SN6aq   X4r  1 4.300000e-01    3.380000e+00
 SP1aq   X4r  1 4.300000e-01    3.160000e+00
 SP2aq   X4r  1 4.300000e-01    3.160000e+00
 SP3aq   X4r  1 4.300000e-01    3.160000e+00
 SP4aq   X4r  1 4.300000e-01    3.160000e+00
 SP5aq   X4r  1 4.300000e-01    3.160000e+00
 SP6aq   X4r  1 4.300000e-01    2.920000e+00
 SN1dq   X4r  1 4.300000e-01    3.380000e+00
 SN2dq   X4r  1 4.300000e-01    3.590000e+00
 SN3dq   X4r  1 4.300000e-01    3.590000e+00
 SN4dq   X4r  1 4.300000e-01    3.770000e+00
 SN5dq   X4r  1 4.300000e-01    3.590000e+00
 SN6dq   X4r  1 4.300000e-01    3.380000e+00
 SP1dq   X4r  1 4.300000e-01    3.160000e+00
 SP2dq   X4r  1 4.300000e-01    3.160000e+00
 SP3dq   X4r  1 4.300000e-01    3.160000e+00
 SP4dq   X4r  1 4.300000e-01    3.160000e+00
 SP5dq   X4r  1 4.300000e-01    3.160000e+00
 SP6dq   X4r  1 4.300000e-01    2.920000e+00
  SX4r   X1q  1 4.300000e-01    3.380000e+00
  SX4r   X2q  1 4.300000e-01    3.380000e+00
  SX4r   X3q  1 4.300000e-01    3.380000e+00
  SP6d   X3r  1 4.300000e-01    2.530000e+00
  SP5d   X3r  1 4.300000e-01    2.530000e+00
  SP4d   X3r  1 4.300000e-01    2.530000e+00
  SP3d   X3r  1 4.300000e-01    2.770000e+00
  SP2d   X3r  1 4.300000e-01    2.770000e+00
  SP1d   X3r  1 4.300000e-01    2.770000e+00
  SN6d   X3r  1 4.300000e-01    2.770000e+00
  SN5d   X3r  1 4.300000e-01    2.920000e+00
  SN4d   X3r  1 4.300000e-01    3.160000e+00
  SN3d   X3r  1 4.300000e-01    2.920000e+00
  SN2d   X3r  1 4.300000e-01    2.920000e+00
  SN1d   X3r  1 4.300000e-01    2.920000e+00
  SP6a   X3r  1 4.300000e-01    2.530000e+00
  SP5a   X3r  1 4.300000e-01    2.530000e+00
  SP4a   X3r  1 4.300000e-01    2.530000e+00
  SP3a   X3r  1 4.300000e-01    2.770000e+00
  SP2a   X3r  1 4.300000e-01    2.770000e+00
  SP1a   X3r  1 4.300000e-01    2.770000e+00
  SN6a   X3r  1 4.300000e-01    2.770000e+00
  SN5a   X3r  1 4.300000e-01    2.920000e+00
  SN4a   X3r  1 4.300000e-01    3.160000e+00
  SN3a   X3r  1 4.300000e-01    2.920000e+00
  SN2a   X3r  1 4.300000e-01    2.920000e+00
  SN1a   X3r  1 4.300000e-01    2.920000e+00
  SC6v   X3r  1 4.300000e-01    3.160000e+00
  SC5v   X3r  1 4.300000e-01    2.920000e+00
  SC4v   X3r  1 4.300000e-01    2.920000e+00
  SC3v   X3r  1 4.300000e-01    2.920000e+00
  SC2v   X3r  1 4.300000e-01    2.920000e+00
  SC1v   X3r  1 4.300000e-01    2.920000e+00
  SX4v   X3r  1 4.300000e-01    3.160000e+00
  SX3r   X3v  1 4.300000e-01    3.160000e+00
  SX3r   X1v  1 4.300000e-01    3.380000e+00
  SX3r   X2v  1 4.300000e-01    3.380000e+00
  SC6e   X3r  1 4.300000e-01    3.160000e+00
  SC5e   X3r  1 4.300000e-01    2.920000e+00
  SC4e   X3r  1 4.300000e-01    2.920000e+00
  SC3e   X3r  1 4.300000e-01    2.920000e+00
  SC2e   X3r  1 4.300000e-01    2.920000e+00
  SC1e   X3r  1 4.300000e-01    2.920000e+00
  SX4e   X3r  1 4.300000e-01    3.160000e+00
  SX3r   X3e  1 4.300000e-01    3.160000e+00
  SX3r   X1e  1 4.300000e-01    3.380000e+00
  SX3r   X2e  1 4.300000e-01    3.380000e+00
  SP6q   X3r  1 4.300000e-01    2.920000e+00
  SP5q   X3r  1 4.300000e-01    2.920000e+00
  SP4q   X3r  1 4.300000e-01    2.920000e+00
  SP3q   X3r  1 4.300000e-01    3.160000e+00
  SP2q   X3r  1 4.300000e-01    3.160000e+00
  SP1q   X3r  1 4.300000e-01    3.160000e+00
  SN6q   X3r  1 4.300000e-01    3.160000e+00
  SN5q   X3r  1 4.300000e-01    3.380000e+00
  SN4q   X3r  1 4.300000e-01    3.590000e+00
  SN3q   X3r  1 4.300000e-01    3.380000e+00
  SN2q   X3r  1 4.300000e-01    3.380000e+00
  SN1q   X3r  1 4.300000e-01    3.380000e+00
  SC6q   X3r  1 4.300000e-01    3.380000e+00
  SC5q   X3r  1 4.300000e-01    3.160000e+00
  SC4q   X3r  1 4.300000e-01    3.160000e+00
  SC3q   X3r  1 4.300000e-01    3.160000e+00
  SC2q   X3r  1 4.300000e-01    3.160000e+00
  SC1q   X3r  1 4.300000e-01    3.160000e+00
  SX4q   X3r  1 4.300000e-01    3.380000e+00
  SX3r   X3q  1 4.300000e-01    3.380000e+00
  SX3r  X1eq  1 4.300000e-01    3.770000e+00
  SX3r  X2eq  1 4.300000e-01    3.770000e+00
  SX3r  X3eq  1 4.300000e-01    3.590000e+00
 SX4eq   X3r  1 4.300000e-01    3.590000e+00
 SC1eq   X3r  1 4.300000e-01    3.380000e+00
 SC2eq   X3r  1 4.300000e-01    3.380000e+00
 SC3eq   X3r  1 4.300000e-01    3.380000e+00
 SC4eq   X3r  1 4.300000e-01    3.380000e+00
 SC5eq   X3r  1 4.300000e-01    3.380000e+00
 SC6eq   X3r  1 4.300000e-01    3.590000e+00
  SX3r  X1vq  1 4.300000e-01    3.770000e+00
  SX3r  X2vq  1 4.300000e-01    3.770000e+00
  SX3r  X3vq  1 4.300000e-01    3.590000e+00
 SX4vq   X3r  1 4.300000e-01    3.590000e+00
 SC1vq   X3r  1 4.300000e-01    3.380000e+00
 SC2vq   X3r  1 4.300000e-01    3.380000e+00
 SC3vq   X3r  1 4.300000e-01    3.380000e+00
 SC4vq   X3r  1 4.300000e-01    3.380000e+00
 SC5vq   X3r  1 4.300000e-01    3.380000e+00
 SC6vq   X3r  1 4.300000e-01    3.590000e+00
 SN1aq   X3r  1 4.300000e-01    3.380000e+00
 SN2aq   X3r  1 4.300000e-01    3.380000e+00
 SN3aq   X3r  1 4.300000e-01    3.380000e+00
 SN4aq   X3r  1 4.300000e-01    3.590000e+00
 SN5aq   X3r  1 4.300000e-01    3.380000e+00
 SN6aq   X3r  1 4.300000e-01    3.160000e+00
 SP1aq   X3r  1 4.300000e-01    3.160000e+00
 SP2aq   X3r  1 4.300000e-01    3.160000e+00
 SP3aq   X3r  1 4.300000e-01    3.160000e+00
 SP4aq   X3r  1 4.300000e-01    2.920000e+00
 SP5aq   X3r  1 4.300000e-01    2.920000e+00
 SP6aq   X3r  1 4.300000e-01    2.920000e+00
 SN1dq   X3r  1 4.300000e-01    3.380000e+00
 SN2dq   X3r  1 4.300000e-01    3.380000e+00
 SN3dq   X3r  1 4.300000e-01    3.380000e+00
 SN4dq   X3r  1 4.300000e-01    3.590000e+00
 SN5dq   X3r  1 4.300000e-01    3.380000e+00
 SN6dq   X3r  1 4.300000e-01    3.160000e+00
 SP1dq   X3r  1 4.300000e-01    3.160000e+00
 SP2dq   X3r  1 4.300000e-01    3.160000e+00
 SP3dq   X3r  1 4.300000e-01    3.160000e+00
 SP4dq   X3r  1 4.300000e-01    2.920000e+00
 SP5dq   X3r  1 4.300000e-01    2.920000e+00
 SP6dq   X3r  1 4.300000e-01    2.920000e+00
  SX3r   X1q  1 4.300000e-01    3.590000e+00
  SX3r   X2q  1 4.300000e-01    3.590000e+00
  SP6d   X2r  1 4.300000e-01    2.320000e+00
  SP5d   X2r  1 4.300000e-01    2.530000e+00
  SP4d   X2r  1 4.300000e-01    2.530000e+00
  SP3d   X2r  1 4.300000e-01    2.530000e+00
  SP2d   X2r  1 4.300000e-01    2.530000e+00
  SP1d   X2r  1 4.300000e-01    2.530000e+00
  SN6d   X2r  1 4.300000e-01    2.530000e+00
  SN5d   X2r  1 4.300000e-01    2.770000e+00
  SN4d   X2r  1 4.300000e-01    2.770000e+00
  SN3d   X2r  1 4.300000e-01    2.770000e+00
  SN2d   X2r  1 4.300000e-01    2.770000e+00
  SN1d   X2r  1 4.300000e-01    2.770000e+00
  SP6a   X2r  1 4.300000e-01    2.320000e+00
  SP5a   X2r  1 4.300000e-01    2.530000e+00
  SP4a   X2r  1 4.300000e-01    2.530000e+00
  SP3a   X2r  1 4.300000e-01    2.530000e+00
  SP2a   X2r  1 4.300000e-01    2.530000e+00
  SP1a   X2r  1 4.300000e-01    2.530000e+00
  SN6a   X2r  1 4.300000e-01    2.530000e+00
  SN5a   X2r  1 4.300000e-01    2.770000e+00
  SN4a   X2r  1 4.300000e-01    2.770000e+00
  SN3a   X2r  1 4.300000e-01    2.770000e+00
  SN2a   X2r  1 4.300000e-01    2.770000e+00
  SN1a   X2r  1 4.300000e-01    2.770000e+00
  SC6v   X2r  1 4.300000e-01    3.160000e+00
  SC5v   X2r  1 4.300000e-01    2.920000e+00
  SC4v   X2r  1 4.300000e-01    2.920000e+00
  SC3v   X2r  1 4.300000e-01    2.920000e+00
  SC2v   X2r  1 4.300000e-01    2.920000e+00
  SC1v   X2r  1 4.300000e-01    2.920000e+00
  SX4v   X2r  1 4.300000e-01    3.160000e+00
  SX3v   X2r  1 4.300000e-01    3.380000e+00
  SX2r   X2v  1 4.300000e-01    3.380000e+00
  SX2r   X1v  1 4.300000e-01    3.380000e+00
  SC6e   X2r  1 4.300000e-01    3.160000e+00
  SC5e   X2r  1 4.300000e-01    2.920000e+00
  SC4e   X2r  1 4.300000e-01    2.920000e+00
  SC3e   X2r  1 4.300000e-01    2.920000e+00
  SC2e   X2r  1 4.300000e-01    2.920000e+00
  SC1e   X2r  1 4.300000e-01    2.920000e+00
  SX4e   X2r  1 4.300000e-01    3.160000e+00
  SX3e   X2r  1 4.300000e-01    3.380000e+00
  SX2r   X2e  1 4.300000e-01    3.380000e+00
  SX2r   X1e  1 4.300000e-01    3.380000e+00
  SP6q   X2r  1 4.300000e-01    2.770000e+00
  SP5q   X2r  1 4.300000e-01    2.920000e+00
  SP4q   X2r  1 4.300000e-01    2.920000e+00
  SP3q   X2r  1 4.300000e-01    2.920000e+00
  SP2q   X2r  1 4.300000e-01    2.920000e+00
  SP1q   X2r  1 4.300000e-01    2.920000e+00
  SN6q   X2r  1 4.300000e-01    2.920000e+00
  SN5q   X2r  1 4.300000e-01    3.160000e+00
  SN4q   X2r  1 4.300000e-01    3.160000e+00
  SN3q   X2r  1 4.300000e-01    3.160000e+00
  SN2q   X2r  1 4.300000e-01    3.160000e+00
  SN1q   X2r  1 4.300000e-01    3.160000e+00
  SC6q   X2r  1 4.300000e-01    3.380000e+00
  SC5q   X2r  1 4.300000e-01    3.160000e+00
  SC4q   X2r  1 4.300000e-01    3.160000e+00
  SC3q   X2r  1 4.300000e-01    3.160000e+00
  SC2q   X2r  1 4.300000e-01    3.160000e+00
  SC1q   X2r  1 4.300000e-01    3.160000e+00
  SX4q   X2r  1 4.300000e-01    3.380000e+00
  SX3q   X2r  1 4.300000e-01    3.590000e+00
  SX2r   X2q  1 4.300000e-01    3.590000e+00
  SX2r  X1eq  1 4.300000e-01    3.770000e+00
  SX2r  X2eq  1 4.300000e-01    3.770000e+00
 SX3eq   X2r  1 4.300000e-01    3.770000e+00
 SX4eq   X2r  1 4.300000e-01    3.590000e+00
 SC1eq   X2r  1 4.300000e-01    3.380000e+00
 SC2eq   X2r  1 4.300000e-01    3.380000e+00
 SC3eq   X2r  1 4.300000e-01    3.380000e+00
 SC4eq   X2r  1 4.300000e-01    3.380000e+00
 SC5eq   X2r  1 4.300000e-01    3.380000e+00
 SC6eq   X2r  1 4.300000e-01    3.590000e+00
  SX2r  X1vq  1 4.300000e-01    3.770000e+00
  SX2r  X2vq  1 4.300000e-01    3.770000e+00
 SX3vq   X2r  1 4.300000e-01    3.770000e+00
 SX4vq   X2r  1 4.300000e-01    3.590000e+00
 SC1vq   X2r  1 4.300000e-01    3.380000e+00
 SC2vq   X2r  1 4.300000e-01    3.380000e+00
 SC3vq   X2r  1 4.300000e-01    3.380000e+00
 SC4vq   X2r  1 4.300000e-01    3.380000e+00
 SC5vq   X2r  1 4.300000e-01    3.380000e+00
 SC6vq   X2r  1 4.300000e-01    3.590000e+00
 SN1aq   X2r  1 4.300000e-01    3.160000e+00
 SN2aq   X2r  1 4.300000e-01    3.160000e+00
 SN3aq   X2r  1 4.300000e-01    3.160000e+00
 SN4aq   X2r  1 4.300000e-01    3.160000e+00
 SN5aq   X2r  1 4.300000e-01    3.160000e+00
 SN6aq   X2r  1 4.300000e-01    2.920000e+00
 SP1aq   X2r  1 4.300000e-01    2.920000e+00
 SP2aq   X2r  1 4.300000e-01    2.920000e+00
 SP3aq   X2r  1 4.300000e-01    2.920000e+00
 SP4aq   X2r  1 4.300000e-01    2.920000e+00
 SP5aq   X2r  1 4.300000e-01    2.920000e+00
 SP6aq   X2r  1 4.300000e-01    2.770000e+00
 SN1dq   X2r  1 4.300000e-01    3.160000e+00
 SN2dq   X2r  1 4.300000e-01    3.160000e+00
 SN3dq   X2r  1 4.300000e-01    3.160000e+00
 SN4dq   X2r  1 4.300000e-01    3.160000e+00
 SN5dq   X2r  1 4.300000e-01    3.160000e+00
 SN6dq   X2r  1 4.300000e-01    2.920000e+00
 SP1dq   X2r  1 4.300000e-01    2.920000e+00
 SP2dq   X2r  1 4.300000e-01    2.920000e+00
 SP3dq   X2r  1 4.300000e-01    2.920000e+00
 SP4dq   X2r  1 4.300000e-01    2.920000e+00
 SP5dq   X2r  1 4.300000e-01    2.920000e+00
 SP6dq   X2r  1 4.300000e-01    2.770000e+00
  SX2r   X1q  1 4.300000e-01    3.590000e+00
  SP6d   X1r  1 4.300000e-01    2.160000e+00
  SP5d   X1r  1 4.300000e-01    2.160000e+00
  SP4d   X1r  1 4.300000e-01    2.320000e+00
  SP3d   X1r  1 4.300000e-01    2.320000e+00
  SP2d   X1r  1 4.300000e-01    2.320000e+00
  SP1d   X1r  1 4.300000e-01    2.320000e+00
  SN6d   X1r  1 4.300000e-01    2.320000e+00
  SN5d   X1r  1 4.300000e-01    2.530000e+00
  SN4d   X1r  1 4.300000e-01    2.530000e+00
  SN3d   X1r  1 4.300000e-01    2.770000e+00
  SN2d   X1r  1 4.300000e-01    2.770000e+00
  SN1d   X1r  1 4.300000e-01    2.770000e+00
  SP6a   X1r  1 4.300000e-01    2.160000e+00
  SP5a   X1r  1 4.300000e-01    2.160000e+00
  SP4a   X1r  1 4.300000e-01    2.320000e+00
  SP3a   X1r  1 4.300000e-01    2.320000e+00
  SP2a   X1r  1 4.300000e-01    2.320000e+00
  SP1a   X1r  1 4.300000e-01    2.320000e+00
  SN6a   X1r  1 4.300000e-01    2.320000e+00
  SN5a   X1r  1 4.300000e-01    2.530000e+00
  SN4a   X1r  1 4.300000e-01    2.530000e+00
  SN3a   X1r  1 4.300000e-01    2.770000e+00
  SN2a   X1r  1 4.300000e-01    2.770000e+00
  SN1a   X1r  1 4.300000e-01    2.770000e+00
  SC6v   X1r  1 4.300000e-01    3.160000e+00
  SC5v   X1r  1 4.300000e-01    3.160000e+00
  SC4v   X1r  1 4.300000e-01    3.160000e+00
  SC3v   X1r  1 4.300000e-01    3.160000e+00
  SC2v   X1r  1 4.300000e-01    2.920000e+00
  SC1v   X1r  1 4.300000e-01    2.920000e+00
  SX4v   X1r  1 4.300000e-01    3.160000e+00
  SX3v   X1r  1 4.300000e-01    3.380000e+00
  SX2v   X1r  1 4.300000e-01    3.380000e+00
  SX1r   X1v  1 4.300000e-01    3.590000e+00
  SC6e   X1r  1 4.300000e-01    3.160000e+00
  SC5e   X1r  1 4.300000e-01    3.160000e+00
  SC4e   X1r  1 4.300000e-01    3.160000e+00
  SC3e   X1r  1 4.300000e-01    3.160000e+00
  SC2e   X1r  1 4.300000e-01    2.920000e+00
  SC1e   X1r  1 4.300000e-01    2.920000e+00
  SX4e   X1r  1 4.300000e-01    3.160000e+00
  SX3e   X1r  1 4.300000e-01    3.380000e+00
  SX2e   X1r  1 4.300000e-01    3.380000e+00
  SX1r   X1e  1 4.300000e-01    3.590000e+00
  SP6q   X1r  1 4.300000e-01    2.530000e+00
  SP5q   X1r  1 4.300000e-01    2.530000e+00
  SP4q   X1r  1 4.300000e-01    2.770000e+00
  SP3q   X1r  1 4.300000e-01    2.770000e+00
  SP2q   X1r  1 4.300000e-01    2.770000e+00
  SP1q   X1r  1 4.300000e-01    2.770000e+00
  SN6q   X1r  1 4.300000e-01    2.770000e+00
  SN5q   X1r  1 4.300000e-01    2.920000e+00
  SN4q   X1r  1 4.300000e-01    2.920000e+00
  SN3q   X1r  1 4.300000e-01    3.160000e+00
  SN2q   X1r  1 4.300000e-01    3.160000e+00
  SN1q   X1r  1 4.300000e-01    3.160000e+00
  SC6q   X1r  1 4.300000e-01    3.380000e+00
  SC5q   X1r  1 4.300000e-01    3.380000e+00
  SC4q   X1r  1 4.300000e-01    3.380000e+00
  SC3q   X1r  1 4.300000e-01    3.380000e+00
  SC2q   X1r  1 4.300000e-01    3.160000e+00
  SC1q   X1r  1 4.300000e-01    3.160000e+00
  SX4q   X1r  1 4.300000e-01    3.380000e+00
  SX3q   X1r  1 4.300000e-01    3.590000e+00
  SX2q   X1r  1 4.300000e-01    3.590000e+00
  SX1r   X1q  1 4.300000e-01    3.770000e+00
  SX1r  X1eq  1 4.300000e-01    3.970000e+00
 SX2eq   X1r  1 4.300000e-01    3.770000e+00
 SX3eq   X1r  1 4.300000e-01    3.770000e+00
 SX4eq   X1r  1 4.300000e-01    3.590000e+00
 SC1eq   X1r  1 4.300000e-01    3.380000e+00
 SC2eq   X1r  1 4.300000e-01    3.380000e+00
 SC3eq   X1r  1 4.300000e-01    3.590000e+00
 SC4eq   X1r  1 4.300000e-01    3.590000e+00
 SC5eq   X1r  1 4.300000e-01    3.590000e+00
 SC6eq   X1r  1 4.300000e-01    3.590000e+00
  SX1r  X1vq  1 4.300000e-01    3.970000e+00
 SX2vq   X1r  1 4.300000e-01    3.770000e+00
 SX3vq   X1r  1 4.300000e-01    3.770000e+00
 SX4vq   X1r  1 4.300000e-01    3.590000e+00
 SC1vq   X1r  1 4.300000e-01    3.380000e+00
 SC2vq   X1r  1 4.300000e-01    3.380000e+00
 SC3vq   X1r  1 4.300000e-01    3.590000e+00
 SC4vq   X1r  1 4.300000e-01    3.590000e+00
 SC5vq   X1r  1 4.300000e-01    3.590000e+00
 SC6vq   X1r  1 4.300000e-01    3.590000e+00
 SN1aq   X1r  1 4.300000e-01    3.160000e+00
 SN2aq   X1r  1 4.300000e-01    3.160000e+00
 SN3aq   X1r  1 4.300000e-01    3.160000e+00
 SN4aq   X1r  1 4.300000e-01    2.920000e+00
 SN5aq   X1r  1 4.300000e-01    2.920000e+00
 SN6aq   X1r  1 4.300000e-01    2.770000e+00
 SP1aq   X1r  1 4.300000e-01    2.770000e+00
 SP2aq   X1r  1 4.300000e-01    2.770000e+00
 SP3aq   X1r  1 4.300000e-01    2.770000e+00
 SP4aq   X1r  1 4.300000e-01    2.770000e+00
 SP5aq   X1r  1 4.300000e-01    2.530000e+00
 SP6aq   X1r  1 4.300000e-01    2.530000e+00
 SN1dq   X1r  1 4.300000e-01    3.160000e+00
 SN2dq   X1r  1 4.300000e-01    3.160000e+00
 SN3dq   X1r  1 4.300000e-01    3.160000e+00
 SN4dq   X1r  1 4.300000e-01    2.920000e+00
 SN5dq   X1r  1 4.300000e-01    2.920000e+00
 SN6dq   X1r  1 4.300000e-01    2.770000e+00
 SP1dq   X1r  1 4.300000e-01    2.770000e+00
 SP2dq   X1r  1 4.300000e-01    2.770000e+00
 SP3dq   X1r  1 4.300000e-01    2.770000e+00
 SP4dq   X1r  1 4.300000e-01    2.770000e+00
 SP5dq   X1r  1 4.300000e-01    2.530000e+00
 SP6dq   X1r  1 4.300000e-01    2.530000e+00
  SP6q  P6dr  1 4.300000e-01    5.210000e+00
 SP6dr   P5q  1 4.300000e-01    4.920000e+00
 SP6dr   P4q  1 4.300000e-01    4.680000e+00
 SP6dr   P3q  1 4.300000e-01    4.400000e+00
 SP6dr   P2q  1 4.300000e-01    4.400000e+00
 SP6dr   P1q  1 4.300000e-01    4.170000e+00
 SP6dr   N6q  1 4.300000e-01    3.970000e+00
 SP6dr   N5q  1 4.300000e-01    3.590000e+00
 SP6dr   N4q  1 4.300000e-01    3.380000e+00
 SP6dr   N3q  1 4.300000e-01    3.160000e+00
 SP6dr   N2q  1 4.300000e-01    2.920000e+00
 SP6dr   N1q  1 4.300000e-01    2.770000e+00
 SP6dr   C6q  1 4.300000e-01    2.770000e+00
 SP6dr   C5q  1 4.300000e-01    2.530000e+00
 SP6dr   C4q  1 4.300000e-01    2.320000e+00
 SP6dr   C3q  1 4.300000e-01    2.160000e+00
 SP6dr   C2q  1 4.300000e-01    2.160000e+00
 SP6dr   C1q  1 4.300000e-01    1.730000e+00
 SP6dr   X4q  1 4.300000e-01    2.920000e+00
 SP6dr   X3q  1 4.300000e-01    2.920000e+00
 SP6dr   X2q  1 4.300000e-01    2.770000e+00
 SP6dr   X1q  1 4.300000e-01    2.530000e+00
  SP6q  P5dr  1 4.300000e-01    4.920000e+00
  SP5q  P5dr  1 4.300000e-01    4.680000e+00
 SP5dr   P4q  1 4.300000e-01    4.400000e+00
 SP5dr   P3q  1 4.300000e-01    4.170000e+00
 SP5dr   P2q  1 4.300000e-01    4.170000e+00
 SP5dr   P1q  1 4.300000e-01    3.970000e+00
 SP5dr   N6q  1 4.300000e-01    3.770000e+00
 SP5dr   N5q  1 4.300000e-01    3.590000e+00
 SP5dr   N4q  1 4.300000e-01    3.590000e+00
 SP5dr   N3q  1 4.300000e-01    3.160000e+00
 SP5dr   N2q  1 4.300000e-01    2.920000e+00
 SP5dr   N1q  1 4.300000e-01    2.770000e+00
 SP5dr   C6q  1 4.300000e-01    2.770000e+00
 SP5dr   C5q  1 4.300000e-01    2.770000e+00
 SP5dr   C4q  1 4.300000e-01    2.530000e+00
 SP5dr   C3q  1 4.300000e-01    2.320000e+00
 SP5dr   C2q  1 4.300000e-01    2.320000e+00
 SP5dr   C1q  1 4.300000e-01    2.160000e+00
 SP5dr   X4q  1 4.300000e-01    3.160000e+00
 SP5dr   X3q  1 4.300000e-01    2.920000e+00
 SP5dr   X2q  1 4.300000e-01    2.920000e+00
 SP5dr   X1q  1 4.300000e-01    2.530000e+00
  SP6q  P4dr  1 4.300000e-01    4.680000e+00
  SP5q  P4dr  1 4.300000e-01    4.400000e+00
  SP4q  P4dr  1 4.300000e-01    4.400000e+00
 SP4dr   P3q  1 4.300000e-01    4.170000e+00
 SP4dr   P2q  1 4.300000e-01    4.170000e+00
 SP4dr   P1q  1 4.300000e-01    3.970000e+00
 SP4dr   N6q  1 4.300000e-01    3.770000e+00
 SP4dr   N5q  1 4.300000e-01    3.590000e+00
 SP4dr   N4q  1 4.300000e-01    3.590000e+00
 SP4dr   N3q  1 4.300000e-01    3.380000e+00
 SP4dr   N2q  1 4.300000e-01    3.160000e+00
 SP4dr   N1q  1 4.300000e-01    2.920000e+00
 SP4dr   C6q  1 4.300000e-01    2.920000e+00
 SP4dr   C5q  1 4.300000e-01    2.770000e+00
 SP4dr   C4q  1 4.300000e-01    2.530000e+00
 SP4dr   C3q  1 4.300000e-01    2.320000e+00
 SP4dr   C2q  1 4.300000e-01    2.320000e+00
 SP4dr   C1q  1 4.300000e-01    2.160000e+00
 SP4dr   X4q  1 4.300000e-01    3.160000e+00
 SP4dr   X3q  1 4.300000e-01    2.920000e+00
 SP4dr   X2q  1 4.300000e-01    2.920000e+00
 SP4dr   X1q  1 4.300000e-01    2.770000e+00
  SP6q  P3dr  1 4.300000e-01    4.400000e+00
  SP5q  P3dr  1 4.300000e-01    4.170000e+00
  SP4q  P3dr  1 4.300000e-01    4.170000e+00
  SP3q  P3dr  1 4.300000e-01    4.170000e+00
 SP3dr   P2q  1 4.300000e-01    4.170000e+00
 SP3dr   P1q  1 4.300000e-01    3.970000e+00
 SP3dr   N6q  1 4.300000e-01    3.770000e+00
 SP3dr   N5q  1 4.300000e-01    3.590000e+00
 SP3dr   N4q  1 4.300000e-01    3.590000e+00
 SP3dr   N3q  1 4.300000e-01    3.380000e+00
 SP3dr   N2q  1 4.300000e-01    3.380000e+00
 SP3dr   N1q  1 4.300000e-01    3.160000e+00
 SP3dr   C6q  1 4.300000e-01    3.160000e+00
 SP3dr   C5q  1 4.300000e-01    2.920000e+00
 SP3dr   C4q  1 4.300000e-01    2.770000e+00
 SP3dr   C3q  1 4.300000e-01    2.320000e+00
 SP3dr   C2q  1 4.300000e-01    2.320000e+00
 SP3dr   C1q  1 4.300000e-01    2.160000e+00
 SP3dr   X4q  1 4.300000e-01    3.160000e+00
 SP3dr   X3q  1 4.300000e-01    3.160000e+00
 SP3dr   X2q  1 4.300000e-01    2.920000e+00
 SP3dr   X1q  1 4.300000e-01    2.770000e+00
  SP6q  P2dr  1 4.300000e-01    4.400000e+00
  SP5q  P2dr  1 4.300000e-01    4.170000e+00
  SP4q  P2dr  1 4.300000e-01    4.170000e+00
  SP3q  P2dr  1 4.300000e-01    4.170000e+00
  SP2q  P2dr  1 4.300000e-01    4.170000e+00
 SP2dr   P1q  1 4.300000e-01    3.970000e+00
 SP2dr   N6q  1 4.300000e-01    3.970000e+00
 SP2dr   N5q  1 4.300000e-01    3.770000e+00
 SP2dr   N4q  1 4.300000e-01    3.590000e+00
 SP2dr   N3q  1 4.300000e-01    3.380000e+00
 SP2dr   N2q  1 4.300000e-01    3.380000e+00
 SP2dr   N1q  1 4.300000e-01    3.380000e+00
 SP2dr   C6q  1 4.300000e-01    3.160000e+00
 SP2dr   C5q  1 4.300000e-01    2.920000e+00
 SP2dr   C4q  1 4.300000e-01    2.770000e+00
 SP2dr   C3q  1 4.300000e-01    2.530000e+00
 SP2dr   C2q  1 4.300000e-01    2.530000e+00
 SP2dr   C1q  1 4.300000e-01    2.320000e+00
 SP2dr   X4q  1 4.300000e-01    3.160000e+00
 SP2dr   X3q  1 4.300000e-01    3.160000e+00
 SP2dr   X2q  1 4.300000e-01    2.920000e+00
 SP2dr   X1q  1 4.300000e-01    2.770000e+00
  SP6q  P1dr  1 4.300000e-01    4.170000e+00
  SP5q  P1dr  1 4.300000e-01    3.970000e+00
  SP4q  P1dr  1 4.300000e-01    3.970000e+00
  SP3q  P1dr  1 4.300000e-01    3.970000e+00
  SP2q  P1dr  1 4.300000e-01    3.970000e+00
  SP1q  P1dr  1 4.300000e-01    3.970000e+00
 SP1dr   N6q  1 4.300000e-01    3.970000e+00
 SP1dr   N5q  1 4.300000e-01    3.770000e+00
 SP1dr   N4q  1 4.300000e-01    3.770000e+00
 SP1dr   N3q  1 4.300000e-01    3.380000e+00
 SP1dr   N2q  1 4.300000e-01    3.380000e+00
 SP1dr   N1q  1 4.300000e-01    3.380000e+00
 SP1dr   C6q  1 4.300000e-01    3.160000e+00
 SP1dr   C5q  1 4.300000e-01    2.920000e+00
 SP1dr   C4q  1 4.300000e-01    2.770000e+00
 SP1dr   C3q  1 4.300000e-01    2.530000e+00
 SP1dr   C2q  1 4.300000e-01    2.530000e+00
 SP1dr   C1q  1 4.300000e-01    2.320000e+00
 SP1dr   X4q  1 4.300000e-01    3.160000e+00
 SP1dr   X3q  1 4.300000e-01    3.160000e+00
 SP1dr   X2q  1 4.300000e-01    2.920000e+00
 SP1dr   X1q  1 4.300000e-01    2.770000e+00
  SP6q  N6dr  1 4.300000e-01    3.970000e+00
  SP5q  N6dr  1 4.300000e-01    3.770000e+00
  SP4q  N6dr  1 4.300000e-01    3.770000e+00
  SP3q  N6dr  1 4.300000e-01    3.770000e+00
  SP2q  N6dr  1 4.300000e-01    3.970000e+00
  SP1q  N6dr  1 4.300000e-01    3.970000e+00
  SN6q  N6dr  1 4.300000e-01    3.970000e+00
 SN6dr   N5q  1 4.300000e-01    3.970000e+00
 SN6dr   N4q  1 4.300000e-01    3.970000e+00
 SN6dr   N3q  1 4.300000e-01    3.590000e+00
 SN6dr   N2q  1 4.300000e-01    3.380000e+00
 SN6dr   N1q  1 4.300000e-01    3.380000e+00
 SN6dr   C6q  1 4.300000e-01    3.380000e+00
 SN6dr   C5q  1 4.300000e-01    3.160000e+00
 SN6dr   C4q  1 4.300000e-01    2.920000e+00
 SN6dr   C3q  1 4.300000e-01    2.770000e+00
 SN6dr   C2q  1 4.300000e-01    2.770000e+00
 SN6dr   C1q  1 4.300000e-01    2.530000e+00
 SN6dr   X4q  1 4.300000e-01    3.380000e+00
 SN6dr   X3q  1 4.300000e-01    3.160000e+00
 SN6dr   X2q  1 4.300000e-01    2.920000e+00
 SN6dr   X1q  1 4.300000e-01    2.770000e+00
  SP6q  N5dr  1 4.300000e-01    3.590000e+00
  SP5q  N5dr  1 4.300000e-01    3.590000e+00
  SP4q  N5dr  1 4.300000e-01    3.590000e+00
  SP3q  N5dr  1 4.300000e-01    3.590000e+00
  SP2q  N5dr  1 4.300000e-01    3.770000e+00
  SP1q  N5dr  1 4.300000e-01    3.770000e+00
  SN6q  N5dr  1 4.300000e-01    3.970000e+00
  SN5q  N5dr  1 4.300000e-01    3.770000e+00
 SN5dr   N4q  1 4.300000e-01    3.770000e+00
 SN5dr   N3q  1 4.300000e-01    3.590000e+00
 SN5dr   N2q  1 4.300000e-01    3.590000e+00
 SN5dr   N1q  1 4.300000e-01    3.380000e+00
 SN5dr   C6q  1 4.300000e-01    3.380000e+00
 SN5dr   C5q  1 4.300000e-01    3.160000e+00
 SN5dr   C4q  1 4.300000e-01    2.920000e+00
 SN5dr   C3q  1 4.300000e-01    2.920000e+00
 SN5dr   C2q  1 4.300000e-01    2.770000e+00
 SN5dr   C1q  1 4.300000e-01    2.530000e+00
 SN5dr   X4q  1 4.300000e-01    3.590000e+00
 SN5dr   X3q  1 4.300000e-01    3.380000e+00
 SN5dr   X2q  1 4.300000e-01    3.160000e+00
 SN5dr   X1q  1 4.300000e-01    2.920000e+00
  SP6q  N4dr  1 4.300000e-01    3.380000e+00
  SP5q  N4dr  1 4.300000e-01    3.590000e+00
  SP4q  N4dr  1 4.300000e-01    3.590000e+00
  SP3q  N4dr  1 4.300000e-01    3.590000e+00
  SP2q  N4dr  1 4.300000e-01    3.590000e+00
  SP1q  N4dr  1 4.300000e-01    3.770000e+00
  SN6q  N4dr  1 4.300000e-01    3.970000e+00
  SN5q  N4dr  1 4.300000e-01    3.770000e+00
  SN4q  N4dr  1 4.300000e-01    3.770000e+00
 SN4dr   N3q  1 4.300000e-01    3.590000e+00
 SN4dr   N2q  1 4.300000e-01    3.590000e+00
 SN4dr   N1q  1 4.300000e-01    3.380000e+00
 SN4dr   C6q  1 4.300000e-01    3.380000e+00
 SN4dr   C5q  1 4.300000e-01    3.160000e+00
 SN4dr   C4q  1 4.300000e-01    3.160000e+00
 SN4dr   C3q  1 4.300000e-01    2.920000e+00
 SN4dr   C2q  1 4.300000e-01    2.770000e+00
 SN4dr   C1q  1 4.300000e-01    2.530000e+00
 SN4dr   X4q  1 4.300000e-01    3.770000e+00
 SN4dr   X3q  1 4.300000e-01    3.590000e+00
 SN4dr   X2q  1 4.300000e-01    3.160000e+00
 SN4dr   X1q  1 4.300000e-01    2.920000e+00
  SP6q  N3dr  1 4.300000e-01    3.160000e+00
  SP5q  N3dr  1 4.300000e-01    3.160000e+00
  SP4q  N3dr  1 4.300000e-01    3.380000e+00
  SP3q  N3dr  1 4.300000e-01    3.380000e+00
  SP2q  N3dr  1 4.300000e-01    3.380000e+00
  SP1q  N3dr  1 4.300000e-01    3.380000e+00
  SN6q  N3dr  1 4.300000e-01    3.590000e+00
  SN5q  N3dr  1 4.300000e-01    3.590000e+00
  SN4q  N3dr  1 4.300000e-01    3.590000e+00
  SN3q  N3dr  1 4.300000e-01    3.590000e+00
 SN3dr   N2q  1 4.300000e-01    3.590000e+00
 SN3dr   N1q  1 4.300000e-01    3.380000e+00
 SN3dr   C6q  1 4.300000e-01    3.380000e+00
 SN3dr   C5q  1 4.300000e-01    3.160000e+00
 SN3dr   C4q  1 4.300000e-01    3.160000e+00
 SN3dr   C3q  1 4.300000e-01    2.920000e+00
 SN3dr   C2q  1 4.300000e-01    2.920000e+00
 SN3dr   C1q  1 4.300000e-01    2.770000e+00
 SN3dr   X4q  1 4.300000e-01    3.590000e+00
 SN3dr   X3q  1 4.300000e-01    3.380000e+00
 SN3dr   X2q  1 4.300000e-01    3.160000e+00
 SN3dr   X1q  1 4.300000e-01    3.160000e+00
  SP6q  N2dr  1 4.300000e-01    2.920000e+00
  SP5q  N2dr  1 4.300000e-01    2.920000e+00
  SP4q  N2dr  1 4.300000e-01    3.160000e+00
  SP3q  N2dr  1 4.300000e-01    3.380000e+00
  SP2q  N2dr  1 4.300000e-01    3.380000e+00
  SP1q  N2dr  1 4.300000e-01    3.380000e+00
  SN6q  N2dr  1 4.300000e-01    3.380000e+00
  SN5q  N2dr  1 4.300000e-01    3.590000e+00
  SN4q  N2dr  1 4.300000e-01    3.590000e+00
  SN3q  N2dr  1 4.300000e-01    3.590000e+00
  SN2q  N2dr  1 4.300000e-01    3.590000e+00
 SN2dr   N1q  1 4.300000e-01    3.380000e+00
 SN2dr   C6q  1 4.300000e-01    3.380000e+00
 SN2dr   C5q  1 4.300000e-01    3.160000e+00
 SN2dr   C4q  1 4.300000e-01    3.160000e+00
 SN2dr   C3q  1 4.300000e-01    3.160000e+00
 SN2dr   C2q  1 4.300000e-01    2.920000e+00
 SN2dr   C1q  1 4.300000e-01    2.770000e+00
 SN2dr   X4q  1 4.300000e-01    3.590000e+00
 SN2dr   X3q  1 4.300000e-01    3.380000e+00
 SN2dr   X2q  1 4.300000e-01    3.160000e+00
 SN2dr   X1q  1 4.300000e-01    3.160000e+00
  SP6q  N1dr  1 4.300000e-01    2.770000e+00
  SP5q  N1dr  1 4.300000e-01    2.770000e+00
  SP4q  N1dr  1 4.300000e-01    2.920000e+00
  SP3q  N1dr  1 4.300000e-01    3.160000e+00
  SP2q  N1dr  1 4.300000e-01    3.380000e+00
  SP1q  N1dr  1 4.300000e-01    3.380000e+00
  SN6q  N1dr  1 4.300000e-01    3.380000e+00
  SN5q  N1dr  1 4.300000e-01    3.380000e+00
  SN4q  N1dr  1 4.300000e-01    3.380000e+00
  SN3q  N1dr  1 4.300000e-01    3.380000e+00
  SN2q  N1dr  1 4.300000e-01    3.380000e+00
  SN1q  N1dr  1 4.300000e-01    3.590000e+00
 SN1dr   C6q  1 4.300000e-01    3.590000e+00
 SN1dr   C5q  1 4.300000e-01    3.380000e+00
 SN1dr   C4q  1 4.300000e-01    3.380000e+00
 SN1dr   C3q  1 4.300000e-01    3.160000e+00
 SN1dr   C2q  1 4.300000e-01    2.920000e+00
 SN1dr   C1q  1 4.300000e-01    2.770000e+00
 SN1dr   X4q  1 4.300000e-01    3.380000e+00
 SN1dr   X3q  1 4.300000e-01    3.380000e+00
 SN1dr   X2q  1 4.300000e-01    3.160000e+00
 SN1dr   X1q  1 4.300000e-01    3.160000e+00
  SP6q  P6ar  1 4.300000e-01    5.210000e+00
 SP6ar   P5q  1 4.300000e-01    4.920000e+00
 SP6ar   P4q  1 4.300000e-01    4.680000e+00
 SP6ar   P3q  1 4.300000e-01    4.400000e+00
 SP6ar   P2q  1 4.300000e-01    4.400000e+00
 SP6ar   P1q  1 4.300000e-01    4.170000e+00
 SP6ar   N6q  1 4.300000e-01    3.970000e+00
 SP6ar   N5q  1 4.300000e-01    3.590000e+00
 SP6ar   N4q  1 4.300000e-01    3.380000e+00
 SP6ar   N3q  1 4.300000e-01    3.160000e+00
 SP6ar   N2q  1 4.300000e-01    2.920000e+00
 SP6ar   N1q  1 4.300000e-01    2.770000e+00
 SP6ar   C6q  1 4.300000e-01    2.770000e+00
 SP6ar   C5q  1 4.300000e-01    2.530000e+00
 SP6ar   C4q  1 4.300000e-01    2.320000e+00
 SP6ar   C3q  1 4.300000e-01    2.160000e+00
 SP6ar   C2q  1 4.300000e-01    2.160000e+00
 SP6ar   C1q  1 4.300000e-01    1.730000e+00
 SP6ar   X4q  1 4.300000e-01    2.920000e+00
 SP6ar   X3q  1 4.300000e-01    2.920000e+00
 SP6ar   X2q  1 4.300000e-01    2.770000e+00
 SP6ar   X1q  1 4.300000e-01    2.530000e+00
  SP6q  P5ar  1 4.300000e-01    4.920000e+00
  SP5q  P5ar  1 4.300000e-01    4.680000e+00
 SP5ar   P4q  1 4.300000e-01    4.400000e+00
 SP5ar   P3q  1 4.300000e-01    4.170000e+00
 SP5ar   P2q  1 4.300000e-01    4.170000e+00
 SP5ar   P1q  1 4.300000e-01    3.970000e+00
 SP5ar   N6q  1 4.300000e-01    3.770000e+00
 SP5ar   N5q  1 4.300000e-01    3.590000e+00
 SP5ar   N4q  1 4.300000e-01    3.590000e+00
 SP5ar   N3q  1 4.300000e-01    3.160000e+00
 SP5ar   N2q  1 4.300000e-01    2.920000e+00
 SP5ar   N1q  1 4.300000e-01    2.770000e+00
 SP5ar   C6q  1 4.300000e-01    2.770000e+00
 SP5ar   C5q  1 4.300000e-01    2.770000e+00
 SP5ar   C4q  1 4.300000e-01    2.530000e+00
 SP5ar   C3q  1 4.300000e-01    2.320000e+00
 SP5ar   C2q  1 4.300000e-01    2.320000e+00
 SP5ar   C1q  1 4.300000e-01    2.160000e+00
 SP5ar   X4q  1 4.300000e-01    3.160000e+00
 SP5ar   X3q  1 4.300000e-01    2.920000e+00
 SP5ar   X2q  1 4.300000e-01    2.920000e+00
 SP5ar   X1q  1 4.300000e-01    2.530000e+00
  SP6q  P4ar  1 4.300000e-01    4.680000e+00
  SP5q  P4ar  1 4.300000e-01    4.400000e+00
  SP4q  P4ar  1 4.300000e-01    4.400000e+00
 SP4ar   P3q  1 4.300000e-01    4.170000e+00
 SP4ar   P2q  1 4.300000e-01    4.170000e+00
 SP4ar   P1q  1 4.300000e-01    3.970000e+00
 SP4ar   N6q  1 4.300000e-01    3.770000e+00
 SP4ar   N5q  1 4.300000e-01    3.590000e+00
 SP4ar   N4q  1 4.300000e-01    3.590000e+00
 SP4ar   N3q  1 4.300000e-01    3.380000e+00
 SP4ar   N2q  1 4.300000e-01    3.160000e+00
 SP4ar   N1q  1 4.300000e-01    2.920000e+00
 SP4ar   C6q  1 4.300000e-01    2.920000e+00
 SP4ar   C5q  1 4.300000e-01    2.770000e+00
 SP4ar   C4q  1 4.300000e-01    2.530000e+00
 SP4ar   C3q  1 4.300000e-01    2.320000e+00
 SP4ar   C2q  1 4.300000e-01    2.320000e+00
 SP4ar   C1q  1 4.300000e-01    2.160000e+00
 SP4ar   X4q  1 4.300000e-01    3.160000e+00
 SP4ar   X3q  1 4.300000e-01    2.920000e+00
 SP4ar   X2q  1 4.300000e-01    2.920000e+00
 SP4ar   X1q  1 4.300000e-01    2.770000e+00
  SP6q  P3ar  1 4.300000e-01    4.400000e+00
  SP5q  P3ar  1 4.300000e-01    4.170000e+00
  SP4q  P3ar  1 4.300000e-01    4.170000e+00
  SP3q  P3ar  1 4.300000e-01    4.170000e+00
 SP3ar   P2q  1 4.300000e-01    4.170000e+00
 SP3ar   P1q  1 4.300000e-01    3.970000e+00
 SP3ar   N6q  1 4.300000e-01    3.770000e+00
 SP3ar   N5q  1 4.300000e-01    3.590000e+00
 SP3ar   N4q  1 4.300000e-01    3.590000e+00
 SP3ar   N3q  1 4.300000e-01    3.380000e+00
 SP3ar   N2q  1 4.300000e-01    3.380000e+00
 SP3ar   N1q  1 4.300000e-01    3.160000e+00
 SP3ar   C6q  1 4.300000e-01    3.160000e+00
 SP3ar   C5q  1 4.300000e-01    2.920000e+00
 SP3ar   C4q  1 4.300000e-01    2.770000e+00
 SP3ar   C3q  1 4.300000e-01    2.320000e+00
 SP3ar   C2q  1 4.300000e-01    2.320000e+00
 SP3ar   C1q  1 4.300000e-01    2.160000e+00
 SP3ar   X4q  1 4.300000e-01    3.160000e+00
 SP3ar   X3q  1 4.300000e-01    3.160000e+00
 SP3ar   X2q  1 4.300000e-01    2.920000e+00
 SP3ar   X1q  1 4.300000e-01    2.770000e+00
  SP6q  P2ar  1 4.300000e-01    4.400000e+00
  SP5q  P2ar  1 4.300000e-01    4.170000e+00
  SP4q  P2ar  1 4.300000e-01    4.170000e+00
  SP3q  P2ar  1 4.300000e-01    4.170000e+00
  SP2q  P2ar  1 4.300000e-01    4.170000e+00
 SP2ar   P1q  1 4.300000e-01    3.970000e+00
 SP2ar   N6q  1 4.300000e-01    3.970000e+00
 SP2ar   N5q  1 4.300000e-01    3.770000e+00
 SP2ar   N4q  1 4.300000e-01    3.590000e+00
 SP2ar   N3q  1 4.300000e-01    3.380000e+00
 SP2ar   N2q  1 4.300000e-01    3.380000e+00
 SP2ar   N1q  1 4.300000e-01    3.380000e+00
 SP2ar   C6q  1 4.300000e-01    3.160000e+00
 SP2ar   C5q  1 4.300000e-01    2.920000e+00
 SP2ar   C4q  1 4.300000e-01    2.770000e+00
 SP2ar   C3q  1 4.300000e-01    2.530000e+00
 SP2ar   C2q  1 4.300000e-01    2.530000e+00
 SP2ar   C1q  1 4.300000e-01    2.320000e+00
 SP2ar   X4q  1 4.300000e-01    3.160000e+00
 SP2ar   X3q  1 4.300000e-01    3.160000e+00
 SP2ar   X2q  1 4.300000e-01    2.920000e+00
 SP2ar   X1q  1 4.300000e-01    2.770000e+00
  SP6q  P1ar  1 4.300000e-01    4.170000e+00
  SP5q  P1ar  1 4.300000e-01    3.970000e+00
  SP4q  P1ar  1 4.300000e-01    3.970000e+00
  SP3q  P1ar  1 4.300000e-01    3.970000e+00
  SP2q  P1ar  1 4.300000e-01    3.970000e+00
  SP1q  P1ar  1 4.300000e-01    3.970000e+00
 SP1ar   N6q  1 4.300000e-01    3.970000e+00
 SP1ar   N5q  1 4.300000e-01    3.770000e+00
 SP1ar   N4q  1 4.300000e-01    3.770000e+00
 SP1ar   N3q  1 4.300000e-01    3.380000e+00
 SP1ar   N2q  1 4.300000e-01    3.380000e+00
 SP1ar   N1q  1 4.300000e-01    3.380000e+00
 SP1ar   C6q  1 4.300000e-01    3.160000e+00
 SP1ar   C5q  1 4.300000e-01    2.920000e+00
 SP1ar   C4q  1 4.300000e-01    2.770000e+00
 SP1ar   C3q  1 4.300000e-01    2.530000e+00
 SP1ar   C2q  1 4.300000e-01    2.530000e+00
 SP1ar   C1q  1 4.300000e-01    2.320000e+00
 SP1ar   X4q  1 4.300000e-01    3.160000e+00
 SP1ar   X3q  1 4.300000e-01    3.160000e+00
 SP1ar   X2q  1 4.300000e-01    2.920000e+00
 SP1ar   X1q  1 4.300000e-01    2.770000e+00
  SP6q  N6ar  1 4.300000e-01    3.970000e+00
  SP5q  N6ar  1 4.300000e-01    3.770000e+00
  SP4q  N6ar  1 4.300000e-01    3.770000e+00
  SP3q  N6ar  1 4.300000e-01    3.770000e+00
  SP2q  N6ar  1 4.300000e-01    3.970000e+00
  SP1q  N6ar  1 4.300000e-01    3.970000e+00
  SN6q  N6ar  1 4.300000e-01    3.970000e+00
 SN6ar   N5q  1 4.300000e-01    3.970000e+00
 SN6ar   N4q  1 4.300000e-01    3.970000e+00
 SN6ar   N3q  1 4.300000e-01    3.590000e+00
 SN6ar   N2q  1 4.300000e-01    3.380000e+00
 SN6ar   N1q  1 4.300000e-01    3.380000e+00
 SN6ar   C6q  1 4.300000e-01    3.380000e+00
 SN6ar   C5q  1 4.300000e-01    3.160000e+00
 SN6ar   C4q  1 4.300000e-01    2.920000e+00
 SN6ar   C3q  1 4.300000e-01    2.770000e+00
 SN6ar   C2q  1 4.300000e-01    2.770000e+00
 SN6ar   C1q  1 4.300000e-01    2.530000e+00
 SN6ar   X4q  1 4.300000e-01    3.380000e+00
 SN6ar   X3q  1 4.300000e-01    3.160000e+00
 SN6ar   X2q  1 4.300000e-01    2.920000e+00
 SN6ar   X1q  1 4.300000e-01    2.770000e+00
  SP6q  N5ar  1 4.300000e-01    3.590000e+00
  SP5q  N5ar  1 4.300000e-01    3.590000e+00
  SP4q  N5ar  1 4.300000e-01    3.590000e+00
  SP3q  N5ar  1 4.300000e-01    3.590000e+00
  SP2q  N5ar  1 4.300000e-01    3.770000e+00
  SP1q  N5ar  1 4.300000e-01    3.770000e+00
  SN6q  N5ar  1 4.300000e-01    3.970000e+00
  SN5q  N5ar  1 4.300000e-01    3.770000e+00
 SN5ar   N4q  1 4.300000e-01    3.770000e+00
 SN5ar   N3q  1 4.300000e-01    3.590000e+00
 SN5ar   N2q  1 4.300000e-01    3.590000e+00
 SN5ar   N1q  1 4.300000e-01    3.380000e+00
 SN5ar   C6q  1 4.300000e-01    3.380000e+00
 SN5ar   C5q  1 4.300000e-01    3.160000e+00
 SN5ar   C4q  1 4.300000e-01    2.920000e+00
 SN5ar   C3q  1 4.300000e-01    2.920000e+00
 SN5ar   C2q  1 4.300000e-01    2.770000e+00
 SN5ar   C1q  1 4.300000e-01    2.530000e+00
 SN5ar   X4q  1 4.300000e-01    3.590000e+00
 SN5ar   X3q  1 4.300000e-01    3.380000e+00
 SN5ar   X2q  1 4.300000e-01    3.160000e+00
 SN5ar   X1q  1 4.300000e-01    2.920000e+00
  SP6q  N4ar  1 4.300000e-01    3.380000e+00
  SP5q  N4ar  1 4.300000e-01    3.590000e+00
  SP4q  N4ar  1 4.300000e-01    3.590000e+00
  SP3q  N4ar  1 4.300000e-01    3.590000e+00
  SP2q  N4ar  1 4.300000e-01    3.590000e+00
  SP1q  N4ar  1 4.300000e-01    3.770000e+00
  SN6q  N4ar  1 4.300000e-01    3.970000e+00
  SN5q  N4ar  1 4.300000e-01    3.770000e+00
  SN4q  N4ar  1 4.300000e-01    3.770000e+00
 SN4ar   N3q  1 4.300000e-01    3.590000e+00
 SN4ar   N2q  1 4.300000e-01    3.590000e+00
 SN4ar   N1q  1 4.300000e-01    3.380000e+00
 SN4ar   C6q  1 4.300000e-01    3.380000e+00
 SN4ar   C5q  1 4.300000e-01    3.160000e+00
 SN4ar   C4q  1 4.300000e-01    3.160000e+00
 SN4ar   C3q  1 4.300000e-01    2.920000e+00
 SN4ar   C2q  1 4.300000e-01    2.770000e+00
 SN4ar   C1q  1 4.300000e-01    2.530000e+00
 SN4ar   X4q  1 4.300000e-01    3.770000e+00
 SN4ar   X3q  1 4.300000e-01    3.590000e+00
 SN4ar   X2q  1 4.300000e-01    3.160000e+00
 SN4ar   X1q  1 4.300000e-01    2.920000e+00
  SP6q  N3ar  1 4.300000e-01    3.160000e+00
  SP5q  N3ar  1 4.300000e-01    3.160000e+00
  SP4q  N3ar  1 4.300000e-01    3.380000e+00
  SP3q  N3ar  1 4.300000e-01    3.380000e+00
  SP2q  N3ar  1 4.300000e-01    3.380000e+00
  SP1q  N3ar  1 4.300000e-01    3.380000e+00
  SN6q  N3ar  1 4.300000e-01    3.590000e+00
  SN5q  N3ar  1 4.300000e-01    3.590000e+00
  SN4q  N3ar  1 4.300000e-01    3.590000e+00
  SN3q  N3ar  1 4.300000e-01    3.590000e+00
 SN3ar   N2q  1 4.300000e-01    3.590000e+00
 SN3ar   N1q  1 4.300000e-01    3.380000e+00
 SN3ar   C6q  1 4.300000e-01    3.380000e+00
 SN3ar   C5q  1 4.300000e-01    3.160000e+00
 SN3ar   C4q  1 4.300000e-01    3.160000e+00
 SN3ar   C3q  1 4.300000e-01    2.920000e+00
 SN3ar   C2q  1 4.300000e-01    2.920000e+00
 SN3ar   C1q  1 4.300000e-01    2.770000e+00
 SN3ar   X4q  1 4.300000e-01    3.590000e+00
 SN3ar   X3q  1 4.300000e-01    3.380000e+00
 SN3ar   X2q  1 4.300000e-01    3.160000e+00
 SN3ar   X1q  1 4.300000e-01    3.160000e+00
  SP6q  N2ar  1 4.300000e-01    2.920000e+00
  SP5q  N2ar  1 4.300000e-01    2.920000e+00
  SP4q  N2ar  1 4.300000e-01    3.160000e+00
  SP3q  N2ar  1 4.300000e-01    3.380000e+00
  SP2q  N2ar  1 4.300000e-01    3.380000e+00
  SP1q  N2ar  1 4.300000e-01    3.380000e+00
  SN6q  N2ar  1 4.300000e-01    3.380000e+00
  SN5q  N2ar  1 4.300000e-01    3.590000e+00
  SN4q  N2ar  1 4.300000e-01    3.590000e+00
  SN3q  N2ar  1 4.300000e-01    3.590000e+00
  SN2q  N2ar  1 4.300000e-01    3.590000e+00
 SN2ar   N1q  1 4.300000e-01    3.380000e+00
 SN2ar   C6q  1 4.300000e-01    3.380000e+00
 SN2ar   C5q  1 4.300000e-01    3.160000e+00
 SN2ar   C4q  1 4.300000e-01    3.160000e+00
 SN2ar   C3q  1 4.300000e-01    3.160000e+00
 SN2ar   C2q  1 4.300000e-01    2.920000e+00
 SN2ar   C1q  1 4.300000e-01    2.770000e+00
 SN2ar   X4q  1 4.300000e-01    3.590000e+00
 SN2ar   X3q  1 4.300000e-01    3.380000e+00
 SN2ar   X2q  1 4.300000e-01    3.160000e+00
 SN2ar   X1q  1 4.300000e-01    3.160000e+00
  SP6q  N1ar  1 4.300000e-01    2.770000e+00
  SP5q  N1ar  1 4.300000e-01    2.770000e+00
  SP4q  N1ar  1 4.300000e-01    2.920000e+00
  SP3q  N1ar  1 4.300000e-01    3.160000e+00
  SP2q  N1ar  1 4.300000e-01    3.380000e+00
  SP1q  N1ar  1 4.300000e-01    3.380000e+00
  SN6q  N1ar  1 4.300000e-01    3.380000e+00
  SN5q  N1ar  1 4.300000e-01    3.380000e+00
  SN4q  N1ar  1 4.300000e-01    3.380000e+00
  SN3q  N1ar  1 4.300000e-01    3.380000e+00
  SN2q  N1ar  1 4.300000e-01    3.380000e+00
  SN1q  N1ar  1 4.300000e-01    3.590000e+00
 SN1ar   C6q  1 4.300000e-01    3.590000e+00
 SN1ar   C5q  1 4.300000e-01    3.380000e+00
 SN1ar   C4q  1 4.300000e-01    3.380000e+00
 SN1ar   C3q  1 4.300000e-01    3.160000e+00
 SN1ar   C2q  1 4.300000e-01    2.920000e+00
 SN1ar   C1q  1 4.300000e-01    2.770000e+00
 SN1ar   X4q  1 4.300000e-01    3.380000e+00
 SN1ar   X3q  1 4.300000e-01    3.380000e+00
 SN1ar   X2q  1 4.300000e-01    3.160000e+00
 SN1ar   X1q  1 4.300000e-01    3.160000e+00
  SC6v  C6vr  1 4.300000e-01    2.920000e+00
 SC6vr   C5v  1 4.300000e-01    2.770000e+00
 SC6vr   C4v  1 4.300000e-01    2.770000e+00
 SC6vr   C3v  1 4.300000e-01    2.530000e+00
 SC6vr   C2v  1 4.300000e-01    2.320000e+00
 SC6vr   C1v  1 4.300000e-01    2.160000e+00
 SC6vr   X4v  1 4.300000e-01    2.770000e+00
 SC6vr   X3v  1 4.300000e-01    2.770000e+00
 SC6vr   X2v  1 4.300000e-01    2.770000e+00
 SC6vr   X1v  1 4.300000e-01    2.770000e+00
  SP6q  C6vr  1 4.300000e-01    2.920000e+00
  SP5q  C6vr  1 4.300000e-01    2.920000e+00
  SP4q  C6vr  1 4.300000e-01    3.160000e+00
  SP3q  C6vr  1 4.300000e-01    3.380000e+00
  SP2q  C6vr  1 4.300000e-01    3.380000e+00
  SP1q  C6vr  1 4.300000e-01    3.380000e+00
  SN6q  C6vr  1 4.300000e-01    3.590000e+00
  SN5q  C6vr  1 4.300000e-01    3.590000e+00
  SN4q  C6vr  1 4.300000e-01    3.590000e+00
  SN3q  C6vr  1 4.300000e-01    3.590000e+00
  SN2q  C6vr  1 4.300000e-01    3.590000e+00
  SN1q  C6vr  1 4.300000e-01    3.770000e+00
  SC6q  C6vr  1 4.300000e-01    3.770000e+00
 SC6vr   C5q  1 4.300000e-01    3.590000e+00
 SC6vr   C4q  1 4.300000e-01    3.590000e+00
 SC6vr   C3q  1 4.300000e-01    3.380000e+00
 SC6vr   C2q  1 4.300000e-01    3.160000e+00
 SC6vr   C1q  1 4.300000e-01    2.920000e+00
 SC6vr   X4q  1 4.300000e-01    3.590000e+00
 SC6vr   X3q  1 4.300000e-01    3.590000e+00
 SC6vr   X2q  1 4.300000e-01    3.590000e+00
 SC6vr   X1q  1 4.300000e-01    3.590000e+00
 SC6vr  C6vq  1 4.300000e-01    3.380000e+00
 SC6vr  X1vq  1 4.300000e-01    3.160000e+00
 SC6vr  X2vq  1 4.300000e-01    3.160000e+00
 SC6vr  X3vq  1 4.300000e-01    3.160000e+00
 SC6vr  X4vq  1 4.300000e-01    3.160000e+00
 SC6vr  C1vq  1 4.300000e-01    2.530000e+00
 SC6vr  C2vq  1 4.300000e-01    2.770000e+00
 SC6vr  C3vq  1 4.300000e-01    2.920000e+00
 SC6vr  C4vq  1 4.300000e-01    3.160000e+00
 SC6vr  C5vq  1 4.300000e-01    3.160000e+00
  SC5v  C5vr  1 4.300000e-01    2.770000e+00
 SC5vr   C4v  1 4.300000e-01    2.770000e+00
 SC5vr   C3v  1 4.300000e-01    2.530000e+00
 SC5vr   C2v  1 4.300000e-01    2.320000e+00
 SC5vr   C1v  1 4.300000e-01    2.320000e+00
 SC5vr   X4v  1 4.300000e-01    2.530000e+00
 SC5vr   X3v  1 4.300000e-01    2.530000e+00
 SC5vr   X2v  1 4.300000e-01    2.530000e+00
 SC5vr   X1v  1 4.300000e-01    2.770000e+00
  SP6q  C5vr  1 4.300000e-01    2.770000e+00
  SP5q  C5vr  1 4.300000e-01    2.920000e+00
  SP4q  C5vr  1 4.300000e-01    2.920000e+00
  SP3q  C5vr  1 4.300000e-01    3.160000e+00
  SP2q  C5vr  1 4.300000e-01    3.160000e+00
  SP1q  C5vr  1 4.300000e-01    3.160000e+00
  SN6q  C5vr  1 4.300000e-01    3.380000e+00
  SN5q  C5vr  1 4.300000e-01    3.380000e+00
  SN4q  C5vr  1 4.300000e-01    3.380000e+00
  SN3q  C5vr  1 4.300000e-01    3.380000e+00
  SN2q  C5vr  1 4.300000e-01    3.380000e+00
  SN1q  C5vr  1 4.300000e-01    3.590000e+00
  SC6q  C5vr  1 4.300000e-01    3.590000e+00
  SC5q  C5vr  1 4.300000e-01    3.590000e+00
 SC5vr   C4q  1 4.300000e-01    3.590000e+00
 SC5vr   C3q  1 4.300000e-01    3.380000e+00
 SC5vr   C2q  1 4.300000e-01    3.160000e+00
 SC5vr   C1q  1 4.300000e-01    3.160000e+00
 SC5vr   X4q  1 4.300000e-01    3.380000e+00
 SC5vr   X3q  1 4.300000e-01    3.380000e+00
 SC5vr   X2q  1 4.300000e-01    3.380000e+00
 SC5vr   X1q  1 4.300000e-01    3.590000e+00
 SC6vq  C5vr  1 4.300000e-01    3.160000e+00
 SC5vr  C5vq  1 4.300000e-01    3.160000e+00
 SC5vr  X1vq  1 4.300000e-01    3.160000e+00
 SC5vr  X2vq  1 4.300000e-01    2.920000e+00
 SC5vr  X3vq  1 4.300000e-01    2.920000e+00
 SC5vr  X4vq  1 4.300000e-01    2.920000e+00
 SC5vr  C1vq  1 4.300000e-01    2.770000e+00
 SC5vr  C2vq  1 4.300000e-01    2.770000e+00
 SC5vr  C3vq  1 4.300000e-01    2.920000e+00
 SC5vr  C4vq  1 4.300000e-01    3.160000e+00
  SC4v  C4vr  1 4.300000e-01    2.770000e+00
 SC4vr   C3v  1 4.300000e-01    2.770000e+00
 SC4vr   C2v  1 4.300000e-01    2.530000e+00
 SC4vr   C1v  1 4.300000e-01    2.320000e+00
 SC4vr   X4v  1 4.300000e-01    2.530000e+00
 SC4vr   X3v  1 4.300000e-01    2.530000e+00
 SC4vr   X2v  1 4.300000e-01    2.530000e+00
 SC4vr   X1v  1 4.300000e-01    2.770000e+00
  SP6q  C4vr  1 4.300000e-01    2.530000e+00
  SP5q  C4vr  1 4.300000e-01    2.770000e+00
  SP4q  C4vr  1 4.300000e-01    2.770000e+00
  SP3q  C4vr  1 4.300000e-01    2.920000e+00
  SP2q  C4vr  1 4.300000e-01    2.920000e+00
  SP1q  C4vr  1 4.300000e-01    2.920000e+00
  SN6q  C4vr  1 4.300000e-01    3.160000e+00
  SN5q  C4vr  1 4.300000e-01    3.160000e+00
  SN4q  C4vr  1 4.300000e-01    3.380000e+00
  SN3q  C4vr  1 4.300000e-01    3.380000e+00
  SN2q  C4vr  1 4.300000e-01    3.380000e+00
  SN1q  C4vr  1 4.300000e-01    3.590000e+00
  SC6q  C4vr  1 4.300000e-01    3.590000e+00
  SC5q  C4vr  1 4.300000e-01    3.590000e+00
  SC4q  C4vr  1 4.300000e-01    3.590000e+00
 SC4vr   C3q  1 4.300000e-01    3.590000e+00
 SC4vr   C2q  1 4.300000e-01    3.380000e+00
 SC4vr   C1q  1 4.300000e-01    3.160000e+00
 SC4vr   X4q  1 4.300000e-01    3.380000e+00
 SC4vr   X3q  1 4.300000e-01    3.380000e+00
 SC4vr   X2q  1 4.300000e-01    3.380000e+00
 SC4vr   X1q  1 4.300000e-01    3.590000e+00
 SC6vq  C4vr  1 4.300000e-01    3.160000e+00
 SC5vq  C4vr  1 4.300000e-01    3.160000e+00
 SC4vr  C4vq  1 4.300000e-01    3.160000e+00
 SC4vr  X1vq  1 4.300000e-01    3.160000e+00
 SC4vr  X2vq  1 4.300000e-01    2.920000e+00
 SC4vr  X3vq  1 4.300000e-01    2.920000e+00
 SC4vr  X4vq  1 4.300000e-01    2.920000e+00
 SC4vr  C1vq  1 4.300000e-01    2.770000e+00
 SC4vr  C2vq  1 4.300000e-01    2.920000e+00
 SC4vr  C3vq  1 4.300000e-01    3.160000e+00
  SC3v  C3vr  1 4.300000e-01    2.770000e+00
 SC3vr   C2v  1 4.300000e-01    2.770000e+00
 SC3vr   C1v  1 4.300000e-01    2.770000e+00
 SC3vr   X4v  1 4.300000e-01    2.530000e+00
 SC3vr   X3v  1 4.300000e-01    2.530000e+00
 SC3vr   X2v  1 4.300000e-01    2.530000e+00
 SC3vr   X1v  1 4.300000e-01    2.770000e+00
  SP6q  C3vr  1 4.300000e-01    2.320000e+00
  SP5q  C3vr  1 4.300000e-01    2.530000e+00
  SP4q  C3vr  1 4.300000e-01    2.530000e+00
  SP3q  C3vr  1 4.300000e-01    2.530000e+00
  SP2q  C3vr  1 4.300000e-01    2.770000e+00
  SP1q  C3vr  1 4.300000e-01    2.770000e+00
  SN6q  C3vr  1 4.300000e-01    2.920000e+00
  SN5q  C3vr  1 4.300000e-01    3.160000e+00
  SN4q  C3vr  1 4.300000e-01    3.160000e+00
  SN3q  C3vr  1 4.300000e-01    3.160000e+00
  SN2q  C3vr  1 4.300000e-01    3.380000e+00
  SN1q  C3vr  1 4.300000e-01    3.380000e+00
  SC6q  C3vr  1 4.300000e-01    3.380000e+00
  SC5q  C3vr  1 4.300000e-01    3.380000e+00
  SC4q  C3vr  1 4.300000e-01    3.590000e+00
  SC3q  C3vr  1 4.300000e-01    3.590000e+00
 SC3vr   C2q  1 4.300000e-01    3.590000e+00
 SC3vr   C1q  1 4.300000e-01    3.590000e+00
 SC3vr   X4q  1 4.300000e-01    3.380000e+00
 SC3vr   X3q  1 4.300000e-01    3.380000e+00
 SC3vr   X2q  1 4.300000e-01    3.380000e+00
 SC3vr   X1q  1 4.300000e-01    3.590000e+00
 SC6vq  C3vr  1 4.300000e-01    2.920000e+00
 SC5vq  C3vr  1 4.300000e-01    2.920000e+00
 SC4vq  C3vr  1 4.300000e-01    3.160000e+00
 SC3vr  C3vq  1 4.300000e-01    3.160000e+00
 SC3vr  X1vq  1 4.300000e-01    3.160000e+00
 SC3vr  X2vq  1 4.300000e-01    2.920000e+00
 SC3vr  X3vq  1 4.300000e-01    2.920000e+00
 SC3vr  X4vq  1 4.300000e-01    2.920000e+00
 SC3vr  C1vq  1 4.300000e-01    3.160000e+00
 SC3vr  C2vq  1 4.300000e-01    3.160000e+00
  SC2v  C2vr  1 4.300000e-01    2.770000e+00
 SC2vr   C1v  1 4.300000e-01    2.920000e+00
 SC2vr   X4v  1 4.300000e-01    2.160000e+00
 SC2vr   X3v  1 4.300000e-01    2.530000e+00
 SC2vr   X2v  1 4.300000e-01    2.530000e+00
 SC2vr   X1v  1 4.300000e-01    2.530000e+00
  SP6q  C2vr  1 4.300000e-01    2.320000e+00
  SP5q  C2vr  1 4.300000e-01    2.530000e+00
  SP4q  C2vr  1 4.300000e-01    2.530000e+00
  SP3q  C2vr  1 4.300000e-01    2.530000e+00
  SP2q  C2vr  1 4.300000e-01    2.770000e+00
  SP1q  C2vr  1 4.300000e-01    2.770000e+00
  SN6q  C2vr  1 4.300000e-01    2.920000e+00
  SN5q  C2vr  1 4.300000e-01    2.920000e+00
  SN4q  C2vr  1 4.300000e-01    2.920000e+00
  SN3q  C2vr  1 4.300000e-01    3.160000e+00
  SN2q  C2vr  1 4.300000e-01    3.160000e+00
  SN1q  C2vr  1 4.300000e-01    3.160000e+00
  SC6q  C2vr  1 4.300000e-01    3.160000e+00
  SC5q  C2vr  1 4.300000e-01    3.160000e+00
  SC4q  C2vr  1 4.300000e-01    3.380000e+00
  SC3q  C2vr  1 4.300000e-01    3.590000e+00
  SC2q  C2vr  1 4.300000e-01    3.590000e+00
 SC2vr   C1q  1 4.300000e-01    3.770000e+00
 SC2vr   X4q  1 4.300000e-01    2.920000e+00
 SC2vr   X3q  1 4.300000e-01    3.380000e+00
 SC2vr   X2q  1 4.300000e-01    3.380000e+00
 SC2vr   X1q  1 4.300000e-01    3.380000e+00
 SC6vq  C2vr  1 4.300000e-01    2.770000e+00
 SC5vq  C2vr  1 4.300000e-01    2.770000e+00
 SC4vq  C2vr  1 4.300000e-01    2.920000e+00
 SC3vq  C2vr  1 4.300000e-01    3.160000e+00
 SC2vr  C2vq  1 4.300000e-01    3.160000e+00
 SC2vr  X1vq  1 4.300000e-01    2.920000e+00
 SC2vr  X2vq  1 4.300000e-01    2.920000e+00
 SC2vr  X3vq  1 4.300000e-01    2.920000e+00
 SC2vr  X4vq  1 4.300000e-01    2.530000e+00
 SC2vr  C1vq  1 4.300000e-01    3.380000e+00
  SC1v  C1vr  1 4.300000e-01    2.770000e+00
 SC1vr   X4v  1 4.300000e-01    2.160000e+00
 SC1vr   X3v  1 4.300000e-01    2.530000e+00
 SC1vr   X2v  1 4.300000e-01    2.530000e+00
 SC1vr   X1v  1 4.300000e-01    2.530000e+00
  SP6q  C1vr  1 4.300000e-01    1.930000e+00
  SP5q  C1vr  1 4.300000e-01    2.320000e+00
  SP4q  C1vr  1 4.300000e-01    2.320000e+00
  SP3q  C1vr  1 4.300000e-01    2.320000e+00
  SP2q  C1vr  1 4.300000e-01    2.530000e+00
  SP1q  C1vr  1 4.300000e-01    2.530000e+00
  SN6q  C1vr  1 4.300000e-01    2.770000e+00
  SN5q  C1vr  1 4.300000e-01    2.770000e+00
  SN4q  C1vr  1 4.300000e-01    2.770000e+00
  SN3q  C1vr  1 4.300000e-01    2.920000e+00
  SN2q  C1vr  1 4.300000e-01    2.920000e+00
  SN1q  C1vr  1 4.300000e-01    2.920000e+00
  SC6q  C1vr  1 4.300000e-01    2.920000e+00
  SC5q  C1vr  1 4.300000e-01    3.160000e+00
  SC4q  C1vr  1 4.300000e-01    3.160000e+00
  SC3q  C1vr  1 4.300000e-01    3.590000e+00
  SC2q  C1vr  1 4.300000e-01    3.770000e+00
  SC1q  C1vr  1 4.300000e-01    3.590000e+00
 SC1vr   X4q  1 4.300000e-01    2.920000e+00
 SC1vr   X3q  1 4.300000e-01    3.380000e+00
 SC1vr   X2q  1 4.300000e-01    3.380000e+00
 SC1vr   X1q  1 4.300000e-01    3.380000e+00
 SC6vq  C1vr  1 4.300000e-01    2.530000e+00
 SC5vq  C1vr  1 4.300000e-01    2.770000e+00
 SC4vq  C1vr  1 4.300000e-01    2.770000e+00
 SC3vq  C1vr  1 4.300000e-01    3.160000e+00
 SC2vq  C1vr  1 4.300000e-01    3.380000e+00
 SC1vr  C1vq  1 4.300000e-01    3.160000e+00
 SC1vr  X1vq  1 4.300000e-01    2.920000e+00
 SC1vr  X2vq  1 4.300000e-01    2.920000e+00
 SC1vr  X3vq  1 4.300000e-01    2.920000e+00
 SC1vr  X4vq  1 4.300000e-01    2.530000e+00
  SX4v  X4vr  1 4.300000e-01    2.770000e+00
 SX4vr   X3v  1 4.300000e-01    2.770000e+00
 SX4vr   X2v  1 4.300000e-01    2.770000e+00
 SX4vr   X1v  1 4.300000e-01    2.770000e+00
  SP6q  X4vr  1 4.300000e-01    3.160000e+00
  SP5q  X4vr  1 4.300000e-01    3.380000e+00
  SP4q  X4vr  1 4.300000e-01    3.380000e+00
  SP3q  X4vr  1 4.300000e-01    3.380000e+00
  SP2q  X4vr  1 4.300000e-01    3.380000e+00
  SP1q  X4vr  1 4.300000e-01    3.380000e+00
  SN6q  X4vr  1 4.300000e-01    3.590000e+00
  SN5q  X4vr  1 4.300000e-01    3.770000e+00
  SN4q  X4vr  1 4.300000e-01    3.970000e+00
  SN3q  X4vr  1 4.300000e-01    3.770000e+00
  SN2q  X4vr  1 4.300000e-01    3.770000e+00
  SN1q  X4vr  1 4.300000e-01    3.590000e+00
  SC6q  X4vr  1 4.300000e-01    3.590000e+00
  SC5q  X4vr  1 4.300000e-01    3.380000e+00
  SC4q  X4vr  1 4.300000e-01    3.380000e+00
  SC3q  X4vr  1 4.300000e-01    3.380000e+00
  SC2q  X4vr  1 4.300000e-01    2.920000e+00
  SC1q  X4vr  1 4.300000e-01    2.920000e+00
  SX4q  X4vr  1 4.300000e-01    3.590000e+00
 SX4vr   X3q  1 4.300000e-01    3.590000e+00
 SX4vr   X2q  1 4.300000e-01    3.590000e+00
 SX4vr   X1q  1 4.300000e-01    3.590000e+00
 SC6vq  X4vr  1 4.300000e-01    3.160000e+00
 SC5vq  X4vr  1 4.300000e-01    2.920000e+00
 SC4vq  X4vr  1 4.300000e-01    2.920000e+00
 SC3vq  X4vr  1 4.300000e-01    2.920000e+00
 SC2vq  X4vr  1 4.300000e-01    2.530000e+00
 SC1vq  X4vr  1 4.300000e-01    2.530000e+00
 SX4vr  X4vq  1 4.300000e-01    3.160000e+00
 SX4vr  X1vq  1 4.300000e-01    3.160000e+00
 SX4vr  X2vq  1 4.300000e-01    3.160000e+00
 SX4vr  X3vq  1 4.300000e-01    3.160000e+00
  SX3v  X3vr  1 4.300000e-01    2.770000e+00
 SX3vr   X2v  1 4.300000e-01    2.920000e+00
 SX3vr   X1v  1 4.300000e-01    2.920000e+00
  SP6q  X3vr  1 4.300000e-01    3.160000e+00
  SP5q  X3vr  1 4.300000e-01    3.160000e+00
  SP4q  X3vr  1 4.300000e-01    3.160000e+00
  SP3q  X3vr  1 4.300000e-01    3.380000e+00
  SP2q  X3vr  1 4.300000e-01    3.380000e+00
  SP1q  X3vr  1 4.300000e-01    3.380000e+00
  SN6q  X3vr  1 4.300000e-01    3.380000e+00
  SN5q  X3vr  1 4.300000e-01    3.590000e+00
  SN4q  X3vr  1 4.300000e-01    3.770000e+00
  SN3q  X3vr  1 4.300000e-01    3.590000e+00
  SN2q  X3vr  1 4.300000e-01    3.590000e+00
  SN1q  X3vr  1 4.300000e-01    3.590000e+00
  SC6q  X3vr  1 4.300000e-01    3.590000e+00
  SC5q  X3vr  1 4.300000e-01    3.380000e+00
  SC4q  X3vr  1 4.300000e-01    3.380000e+00
  SC3q  X3vr  1 4.300000e-01    3.380000e+00
  SC2q  X3vr  1 4.300000e-01    3.380000e+00
  SC1q  X3vr  1 4.300000e-01    3.380000e+00
  SX4q  X3vr  1 4.300000e-01    3.590000e+00
  SX3q  X3vr  1 4.300000e-01    3.590000e+00
 SX3vr   X2q  1 4.300000e-01    3.770000e+00
 SX3vr   X1q  1 4.300000e-01    3.770000e+00
 SC6vq  X3vr  1 4.300000e-01    3.160000e+00
 SC5vq  X3vr  1 4.300000e-01    2.920000e+00
 SC4vq  X3vr  1 4.300000e-01    2.920000e+00
 SC3vq  X3vr  1 4.300000e-01    2.920000e+00
 SC2vq  X3vr  1 4.300000e-01    2.920000e+00
 SC1vq  X3vr  1 4.300000e-01    2.920000e+00
 SX4vq  X3vr  1 4.300000e-01    3.160000e+00
 SX3vr  X3vq  1 4.300000e-01    3.160000e+00
 SX3vr  X1vq  1 4.300000e-01    3.380000e+00
 SX3vr  X2vq  1 4.300000e-01    3.380000e+00
  SX2v  X2vr  1 4.300000e-01    2.920000e+00
 SX2vr   X1v  1 4.300000e-01    2.920000e+00
  SP6q  X2vr  1 4.300000e-01    2.920000e+00
  SP5q  X2vr  1 4.300000e-01    3.160000e+00
  SP4q  X2vr  1 4.300000e-01    3.160000e+00
  SP3q  X2vr  1 4.300000e-01    3.160000e+00
  SP2q  X2vr  1 4.300000e-01    3.160000e+00
  SP1q  X2vr  1 4.300000e-01    3.160000e+00
  SN6q  X2vr  1 4.300000e-01    3.160000e+00
  SN5q  X2vr  1 4.300000e-01    3.380000e+00
  SN4q  X2vr  1 4.300000e-01    3.380000e+00
  SN3q  X2vr  1 4.300000e-01    3.380000e+00
  SN2q  X2vr  1 4.300000e-01    3.380000e+00
  SN1q  X2vr  1 4.300000e-01    3.380000e+00
  SC6q  X2vr  1 4.300000e-01    3.590000e+00
  SC5q  X2vr  1 4.300000e-01    3.380000e+00
  SC4q  X2vr  1 4.300000e-01    3.380000e+00
  SC3q  X2vr  1 4.300000e-01    3.380000e+00
  SC2q  X2vr  1 4.300000e-01    3.380000e+00
  SC1q  X2vr  1 4.300000e-01    3.380000e+00
  SX4q  X2vr  1 4.300000e-01    3.590000e+00
  SX3q  X2vr  1 4.300000e-01    3.770000e+00
  SX2q  X2vr  1 4.300000e-01    3.770000e+00
 SX2vr   X1q  1 4.300000e-01    3.770000e+00
 SC6vq  X2vr  1 4.300000e-01    3.160000e+00
 SC5vq  X2vr  1 4.300000e-01    2.920000e+00
 SC4vq  X2vr  1 4.300000e-01    2.920000e+00
 SC3vq  X2vr  1 4.300000e-01    2.920000e+00
 SC2vq  X2vr  1 4.300000e-01    2.920000e+00
 SC1vq  X2vr  1 4.300000e-01    2.920000e+00
 SX4vq  X2vr  1 4.300000e-01    3.160000e+00
 SX3vq  X2vr  1 4.300000e-01    3.380000e+00
 SX2vr  X2vq  1 4.300000e-01    3.380000e+00
 SX2vr  X1vq  1 4.300000e-01    3.380000e+00
  SX1v  X1vr  1 4.300000e-01    3.160000e+00
  SP6q  X1vr  1 4.300000e-01    2.770000e+00
  SP5q  X1vr  1 4.300000e-01    2.770000e+00
  SP4q  X1vr  1 4.300000e-01    2.920000e+00
  SP3q  X1vr  1 4.300000e-01    2.920000e+00
  SP2q  X1vr  1 4.300000e-01    2.920000e+00
  SP1q  X1vr  1 4.300000e-01    2.920000e+00
  SN6q  X1vr  1 4.300000e-01    2.920000e+00
  SN5q  X1vr  1 4.300000e-01    3.160000e+00
  SN4q  X1vr  1 4.300000e-01    3.160000e+00
  SN3q  X1vr  1 4.300000e-01    3.380000e+00
  SN2q  X1vr  1 4.300000e-01    3.380000e+00
  SN1q  X1vr  1 4.300000e-01    3.380000e+00
  SC6q  X1vr  1 4.300000e-01    3.590000e+00
  SC5q  X1vr  1 4.300000e-01    3.590000e+00
  SC4q  X1vr  1 4.300000e-01    3.590000e+00
  SC3q  X1vr  1 4.300000e-01    3.590000e+00
  SC2q  X1vr  1 4.300000e-01    3.380000e+00
  SC1q  X1vr  1 4.300000e-01    3.380000e+00
  SX4q  X1vr  1 4.300000e-01    3.590000e+00
  SX3q  X1vr  1 4.300000e-01    3.770000e+00
  SX2q  X1vr  1 4.300000e-01    3.770000e+00
  SX1q  X1vr  1 4.300000e-01    3.970000e+00
 SC6vq  X1vr  1 4.300000e-01    3.160000e+00
 SC5vq  X1vr  1 4.300000e-01    3.160000e+00
 SC4vq  X1vr  1 4.300000e-01    3.160000e+00
 SC3vq  X1vr  1 4.300000e-01    3.160000e+00
 SC2vq  X1vr  1 4.300000e-01    2.920000e+00
 SC1vq  X1vr  1 4.300000e-01    2.920000e+00
 SX4vq  X1vr  1 4.300000e-01    3.160000e+00
 SX3vq  X1vr  1 4.300000e-01    3.380000e+00
 SX2vq  X1vr  1 4.300000e-01    3.380000e+00
 SX1vr  X1vq  1 4.300000e-01    3.590000e+00
  SC6e  C6er  1 4.300000e-01    2.920000e+00
 SC6er   C5e  1 4.300000e-01    2.770000e+00
 SC6er   C4e  1 4.300000e-01    2.770000e+00
 SC6er   C3e  1 4.300000e-01    2.530000e+00
 SC6er   C2e  1 4.300000e-01    2.320000e+00
 SC6er   C1e  1 4.300000e-01    2.160000e+00
 SC6er   X4e  1 4.300000e-01    2.770000e+00
 SC6er   X3e  1 4.300000e-01    2.770000e+00
 SC6er   X2e  1 4.300000e-01    2.770000e+00
 SC6er   X1e  1 4.300000e-01    2.770000e+00
  SP6q  C6er  1 4.300000e-01    2.920000e+00
  SP5q  C6er  1 4.300000e-01    2.920000e+00
  SP4q  C6er  1 4.300000e-01    3.160000e+00
  SP3q  C6er  1 4.300000e-01    3.380000e+00
  SP2q  C6er  1 4.300000e-01    3.380000e+00
  SP1q  C6er  1 4.300000e-01    3.380000e+00
  SN6q  C6er  1 4.300000e-01    3.590000e+00
  SN5q  C6er  1 4.300000e-01    3.590000e+00
  SN4q  C6er  1 4.300000e-01    3.590000e+00
  SN3q  C6er  1 4.300000e-01    3.590000e+00
  SN2q  C6er  1 4.300000e-01    3.590000e+00
  SN1q  C6er  1 4.300000e-01    3.770000e+00
  SC6q  C6er  1 4.300000e-01    3.770000e+00
 SC6er   C5q  1 4.300000e-01    3.590000e+00
 SC6er   C4q  1 4.300000e-01    3.590000e+00
 SC6er   C3q  1 4.300000e-01    3.380000e+00
 SC6er   C2q  1 4.300000e-01    3.160000e+00
 SC6er   C1q  1 4.300000e-01    2.920000e+00
 SC6er   X4q  1 4.300000e-01    3.590000e+00
 SC6er   X3q  1 4.300000e-01    3.590000e+00
 SC6er   X2q  1 4.300000e-01    3.590000e+00
 SC6er   X1q  1 4.300000e-01    3.590000e+00
 SC6er  C6eq  1 4.300000e-01    3.380000e+00
 SC6er  X1eq  1 4.300000e-01    3.160000e+00
 SC6er  X2eq  1 4.300000e-01    3.160000e+00
 SC6er  X3eq  1 4.300000e-01    3.160000e+00
 SC6er  X4eq  1 4.300000e-01    3.160000e+00
 SC6er  C1eq  1 4.300000e-01    2.530000e+00
 SC6er  C2eq  1 4.300000e-01    2.770000e+00
 SC6er  C3eq  1 4.300000e-01    2.920000e+00
 SC6er  C4eq  1 4.300000e-01    3.160000e+00
 SC6er  C5eq  1 4.300000e-01    3.160000e+00
  SC5e  C5er  1 4.300000e-01    2.770000e+00
 SC5er   C4e  1 4.300000e-01    2.770000e+00
 SC5er   C3e  1 4.300000e-01    2.530000e+00
 SC5er   C2e  1 4.300000e-01    2.320000e+00
 SC5er   C1e  1 4.300000e-01    2.320000e+00
 SC5er   X4e  1 4.300000e-01    2.530000e+00
 SC5er   X3e  1 4.300000e-01    2.530000e+00
 SC5er   X2e  1 4.300000e-01    2.530000e+00
 SC5er   X1e  1 4.300000e-01    2.770000e+00
  SP6q  C5er  1 4.300000e-01    2.770000e+00
  SP5q  C5er  1 4.300000e-01    2.920000e+00
  SP4q  C5er  1 4.300000e-01    2.920000e+00
  SP3q  C5er  1 4.300000e-01    3.160000e+00
  SP2q  C5er  1 4.300000e-01    3.160000e+00
  SP1q  C5er  1 4.300000e-01    3.160000e+00
  SN6q  C5er  1 4.300000e-01    3.380000e+00
  SN5q  C5er  1 4.300000e-01    3.380000e+00
  SN4q  C5er  1 4.300000e-01    3.380000e+00
  SN3q  C5er  1 4.300000e-01    3.380000e+00
  SN2q  C5er  1 4.300000e-01    3.380000e+00
  SN1q  C5er  1 4.300000e-01    3.590000e+00
  SC6q  C5er  1 4.300000e-01    3.590000e+00
  SC5q  C5er  1 4.300000e-01    3.590000e+00
 SC5er   C4q  1 4.300000e-01    3.590000e+00
 SC5er   C3q  1 4.300000e-01    3.380000e+00
 SC5er   C2q  1 4.300000e-01    3.160000e+00
 SC5er   C1q  1 4.300000e-01    3.160000e+00
 SC5er   X4q  1 4.300000e-01    3.380000e+00
 SC5er   X3q  1 4.300000e-01    3.380000e+00
 SC5er   X2q  1 4.300000e-01    3.380000e+00
 SC5er   X1q  1 4.300000e-01    3.590000e+00
 SC6eq  C5er  1 4.300000e-01    3.160000e+00
 SC5er  C5eq  1 4.300000e-01    3.160000e+00
 SC5er  X1eq  1 4.300000e-01    3.160000e+00
 SC5er  X2eq  1 4.300000e-01    2.920000e+00
 SC5er  X3eq  1 4.300000e-01    2.920000e+00
 SC5er  X4eq  1 4.300000e-01    2.920000e+00
 SC5er  C1eq  1 4.300000e-01    2.770000e+00
 SC5er  C2eq  1 4.300000e-01    2.770000e+00
 SC5er  C3eq  1 4.300000e-01    2.920000e+00
 SC5er  C4eq  1 4.300000e-01    3.160000e+00
  SC4e  C4er  1 4.300000e-01    2.770000e+00
 SC4er   C3e  1 4.300000e-01    2.770000e+00
 SC4er   C2e  1 4.300000e-01    2.530000e+00
 SC4er   C1e  1 4.300000e-01    2.320000e+00
 SC4er   X4e  1 4.300000e-01    2.530000e+00
 SC4er   X3e  1 4.300000e-01    2.530000e+00
 SC4er   X2e  1 4.300000e-01    2.530000e+00
 SC4er   X1e  1 4.300000e-01    2.770000e+00
  SP6q  C4er  1 4.300000e-01    2.530000e+00
  SP5q  C4er  1 4.300000e-01    2.770000e+00
  SP4q  C4er  1 4.300000e-01    2.770000e+00
  SP3q  C4er  1 4.300000e-01    2.920000e+00
  SP2q  C4er  1 4.300000e-01    2.920000e+00
  SP1q  C4er  1 4.300000e-01    2.920000e+00
  SN6q  C4er  1 4.300000e-01    3.160000e+00
  SN5q  C4er  1 4.300000e-01    3.160000e+00
  SN4q  C4er  1 4.300000e-01    3.380000e+00
  SN3q  C4er  1 4.300000e-01    3.380000e+00
  SN2q  C4er  1 4.300000e-01    3.380000e+00
  SN1q  C4er  1 4.300000e-01    3.590000e+00
  SC6q  C4er  1 4.300000e-01    3.590000e+00
  SC5q  C4er  1 4.300000e-01    3.590000e+00
  SC4q  C4er  1 4.300000e-01    3.590000e+00
 SC4er   C3q  1 4.300000e-01    3.590000e+00
 SC4er   C2q  1 4.300000e-01    3.380000e+00
 SC4er   C1q  1 4.300000e-01    3.160000e+00
 SC4er   X4q  1 4.300000e-01    3.380000e+00
 SC4er   X3q  1 4.300000e-01    3.380000e+00
 SC4er   X2q  1 4.300000e-01    3.380000e+00
 SC4er   X1q  1 4.300000e-01    3.590000e+00
 SC6eq  C4er  1 4.300000e-01    3.160000e+00
 SC5eq  C4er  1 4.300000e-01    3.160000e+00
 SC4er  C4eq  1 4.300000e-01    3.160000e+00
 SC4er  X1eq  1 4.300000e-01    3.160000e+00
 SC4er  X2eq  1 4.300000e-01    2.920000e+00
 SC4er  X3eq  1 4.300000e-01    2.920000e+00
 SC4er  X4eq  1 4.300000e-01    2.920000e+00
 SC4er  C1eq  1 4.300000e-01    2.770000e+00
 SC4er  C2eq  1 4.300000e-01    2.920000e+00
 SC4er  C3eq  1 4.300000e-01    3.160000e+00
  SC3e  C3er  1 4.300000e-01    2.770000e+00
 SC3er   C2e  1 4.300000e-01    2.770000e+00
 SC3er   C1e  1 4.300000e-01    2.770000e+00
 SC3er   X4e  1 4.300000e-01    2.530000e+00
 SC3er   X3e  1 4.300000e-01    2.530000e+00
 SC3er   X2e  1 4.300000e-01    2.530000e+00
 SC3er   X1e  1 4.300000e-01    2.770000e+00
  SP6q  C3er  1 4.300000e-01    2.320000e+00
  SP5q  C3er  1 4.300000e-01    2.530000e+00
  SP4q  C3er  1 4.300000e-01    2.530000e+00
  SP3q  C3er  1 4.300000e-01    2.530000e+00
  SP2q  C3er  1 4.300000e-01    2.770000e+00
  SP1q  C3er  1 4.300000e-01    2.770000e+00
  SN6q  C3er  1 4.300000e-01    2.920000e+00
  SN5q  C3er  1 4.300000e-01    3.160000e+00
  SN4q  C3er  1 4.300000e-01    3.160000e+00
  SN3q  C3er  1 4.300000e-01    3.160000e+00
  SN2q  C3er  1 4.300000e-01    3.380000e+00
  SN1q  C3er  1 4.300000e-01    3.380000e+00
  SC6q  C3er  1 4.300000e-01    3.380000e+00
  SC5q  C3er  1 4.300000e-01    3.380000e+00
  SC4q  C3er  1 4.300000e-01    3.590000e+00
  SC3q  C3er  1 4.300000e-01    3.590000e+00
 SC3er   C2q  1 4.300000e-01    3.590000e+00
 SC3er   C1q  1 4.300000e-01    3.590000e+00
 SC3er   X4q  1 4.300000e-01    3.380000e+00
 SC3er   X3q  1 4.300000e-01    3.380000e+00
 SC3er   X2q  1 4.300000e-01    3.380000e+00
 SC3er   X1q  1 4.300000e-01    3.590000e+00
 SC6eq  C3er  1 4.300000e-01    2.920000e+00
 SC5eq  C3er  1 4.300000e-01    2.920000e+00
 SC4eq  C3er  1 4.300000e-01    3.160000e+00
 SC3er  C3eq  1 4.300000e-01    3.160000e+00
 SC3er  X1eq  1 4.300000e-01    3.160000e+00
 SC3er  X2eq  1 4.300000e-01    2.920000e+00
 SC3er  X3eq  1 4.300000e-01    2.920000e+00
 SC3er  X4eq  1 4.300000e-01    2.920000e+00
 SC3er  C1eq  1 4.300000e-01    3.160000e+00
 SC3er  C2eq  1 4.300000e-01    3.160000e+00
  SC2e  C2er  1 4.300000e-01    2.770000e+00
 SC2er   C1e  1 4.300000e-01    2.920000e+00
 SC2er   X4e  1 4.300000e-01    2.160000e+00
 SC2er   X3e  1 4.300000e-01    2.530000e+00
 SC2er   X2e  1 4.300000e-01    2.530000e+00
 SC2er   X1e  1 4.300000e-01    2.530000e+00
  SP6q  C2er  1 4.300000e-01    2.320000e+00
  SP5q  C2er  1 4.300000e-01    2.530000e+00
  SP4q  C2er  1 4.300000e-01    2.530000e+00
  SP3q  C2er  1 4.300000e-01    2.530000e+00
  SP2q  C2er  1 4.300000e-01    2.770000e+00
  SP1q  C2er  1 4.300000e-01    2.770000e+00
  SN6q  C2er  1 4.300000e-01    2.920000e+00
  SN5q  C2er  1 4.300000e-01    2.920000e+00
  SN4q  C2er  1 4.300000e-01    2.920000e+00
  SN3q  C2er  1 4.300000e-01    3.160000e+00
  SN2q  C2er  1 4.300000e-01    3.160000e+00
  SN1q  C2er  1 4.300000e-01    3.160000e+00
  SC6q  C2er  1 4.300000e-01    3.160000e+00
  SC5q  C2er  1 4.300000e-01    3.160000e+00
  SC4q  C2er  1 4.300000e-01    3.380000e+00
  SC3q  C2er  1 4.300000e-01    3.590000e+00
  SC2q  C2er  1 4.300000e-01    3.590000e+00
 SC2er   C1q  1 4.300000e-01    3.770000e+00
 SC2er   X4q  1 4.300000e-01    2.920000e+00
 SC2er   X3q  1 4.300000e-01    3.380000e+00
 SC2er   X2q  1 4.300000e-01    3.380000e+00
 SC2er   X1q  1 4.300000e-01    3.380000e+00
 SC6eq  C2er  1 4.300000e-01    2.770000e+00
 SC5eq  C2er  1 4.300000e-01    2.770000e+00
 SC4eq  C2er  1 4.300000e-01    2.920000e+00
 SC3eq  C2er  1 4.300000e-01    3.160000e+00
 SC2er  C2eq  1 4.300000e-01    3.160000e+00
 SC2er  X1eq  1 4.300000e-01    2.920000e+00
 SC2er  X2eq  1 4.300000e-01    2.920000e+00
 SC2er  X3eq  1 4.300000e-01    2.920000e+00
 SC2er  X4eq  1 4.300000e-01    2.530000e+00
 SC2er  C1eq  1 4.300000e-01    3.380000e+00
  SC1e  C1er  1 4.300000e-01    2.770000e+00
 SC1er   X4e  1 4.300000e-01    2.160000e+00
 SC1er   X3e  1 4.300000e-01    2.530000e+00
 SC1er   X2e  1 4.300000e-01    2.530000e+00
 SC1er   X1e  1 4.300000e-01    2.530000e+00
  SP6q  C1er  1 4.300000e-01    1.930000e+00
  SP5q  C1er  1 4.300000e-01    2.320000e+00
  SP4q  C1er  1 4.300000e-01    2.320000e+00
  SP3q  C1er  1 4.300000e-01    2.320000e+00
  SP2q  C1er  1 4.300000e-01    2.530000e+00
  SP1q  C1er  1 4.300000e-01    2.530000e+00
  SN6q  C1er  1 4.300000e-01    2.770000e+00
  SN5q  C1er  1 4.300000e-01    2.770000e+00
  SN4q  C1er  1 4.300000e-01    2.770000e+00
  SN3q  C1er  1 4.300000e-01    2.920000e+00
  SN2q  C1er  1 4.300000e-01    2.920000e+00
  SN1q  C1er  1 4.300000e-01    2.920000e+00
  SC6q  C1er  1 4.300000e-01    2.920000e+00
  SC5q  C1er  1 4.300000e-01    3.160000e+00
  SC4q  C1er  1 4.300000e-01    3.160000e+00
  SC3q  C1er  1 4.300000e-01    3.590000e+00
  SC2q  C1er  1 4.300000e-01    3.770000e+00
  SC1q  C1er  1 4.300000e-01    3.590000e+00
 SC1er   X4q  1 4.300000e-01    2.920000e+00
 SC1er   X3q  1 4.300000e-01    3.380000e+00
 SC1er   X2q  1 4.300000e-01    3.380000e+00
 SC1er   X1q  1 4.300000e-01    3.380000e+00
 SC6eq  C1er  1 4.300000e-01    2.530000e+00
 SC5eq  C1er  1 4.300000e-01    2.770000e+00
 SC4eq  C1er  1 4.300000e-01    2.770000e+00
 SC3eq  C1er  1 4.300000e-01    3.160000e+00
 SC2eq  C1er  1 4.300000e-01    3.380000e+00
 SC1er  C1eq  1 4.300000e-01    3.160000e+00
 SC1er  X1eq  1 4.300000e-01    2.920000e+00
 SC1er  X2eq  1 4.300000e-01    2.920000e+00
 SC1er  X3eq  1 4.300000e-01    2.920000e+00
 SC1er  X4eq  1 4.300000e-01    2.530000e+00
  SX4e  X4er  1 4.300000e-01    2.770000e+00
 SX4er   X3e  1 4.300000e-01    2.770000e+00
 SX4er   X2e  1 4.300000e-01    2.770000e+00
 SX4er   X1e  1 4.300000e-01    2.770000e+00
  SP6q  X4er  1 4.300000e-01    3.160000e+00
  SP5q  X4er  1 4.300000e-01    3.380000e+00
  SP4q  X4er  1 4.300000e-01    3.380000e+00
  SP3q  X4er  1 4.300000e-01    3.380000e+00
  SP2q  X4er  1 4.300000e-01    3.380000e+00
  SP1q  X4er  1 4.300000e-01    3.380000e+00
  SN6q  X4er  1 4.300000e-01    3.590000e+00
  SN5q  X4er  1 4.300000e-01    3.770000e+00
  SN4q  X4er  1 4.300000e-01    3.970000e+00
  SN3q  X4er  1 4.300000e-01    3.770000e+00
  SN2q  X4er  1 4.300000e-01    3.770000e+00
  SN1q  X4er  1 4.300000e-01    3.590000e+00
  SC6q  X4er  1 4.300000e-01    3.590000e+00
  SC5q  X4er  1 4.300000e-01    3.380000e+00
  SC4q  X4er  1 4.300000e-01    3.380000e+00
  SC3q  X4er  1 4.300000e-01    3.380000e+00
  SC2q  X4er  1 4.300000e-01    2.920000e+00
  SC1q  X4er  1 4.300000e-01    2.920000e+00
  SX4q  X4er  1 4.300000e-01    3.590000e+00
 SX4er   X3q  1 4.300000e-01    3.590000e+00
 SX4er   X2q  1 4.300000e-01    3.590000e+00
 SX4er   X1q  1 4.300000e-01    3.590000e+00
 SC6eq  X4er  1 4.300000e-01    3.160000e+00
 SC5eq  X4er  1 4.300000e-01    2.920000e+00
 SC4eq  X4er  1 4.300000e-01    2.920000e+00
 SC3eq  X4er  1 4.300000e-01    2.920000e+00
 SC2eq  X4er  1 4.300000e-01    2.530000e+00
 SC1eq  X4er  1 4.300000e-01    2.530000e+00
 SX4er  X4eq  1 4.300000e-01    3.160000e+00
 SX4er  X1eq  1 4.300000e-01    3.160000e+00
 SX4er  X2eq  1 4.300000e-01    3.160000e+00
 SX4er  X3eq  1 4.300000e-01    3.160000e+00
  SX3e  X3er  1 4.300000e-01    2.770000e+00
 SX3er   X2e  1 4.300000e-01    2.920000e+00
 SX3er   X1e  1 4.300000e-01    2.920000e+00
  SP6q  X3er  1 4.300000e-01    3.160000e+00
  SP5q  X3er  1 4.300000e-01    3.160000e+00
  SP4q  X3er  1 4.300000e-01    3.160000e+00
  SP3q  X3er  1 4.300000e-01    3.380000e+00
  SP2q  X3er  1 4.300000e-01    3.380000e+00
  SP1q  X3er  1 4.300000e-01    3.380000e+00
  SN6q  X3er  1 4.300000e-01    3.380000e+00
  SN5q  X3er  1 4.300000e-01    3.590000e+00
  SN4q  X3er  1 4.300000e-01    3.770000e+00
  SN3q  X3er  1 4.300000e-01    3.590000e+00
  SN2q  X3er  1 4.300000e-01    3.590000e+00
  SN1q  X3er  1 4.300000e-01    3.590000e+00
  SC6q  X3er  1 4.300000e-01    3.590000e+00
  SC5q  X3er  1 4.300000e-01    3.380000e+00
  SC4q  X3er  1 4.300000e-01    3.380000e+00
  SC3q  X3er  1 4.300000e-01    3.380000e+00
  SC2q  X3er  1 4.300000e-01    3.380000e+00
  SC1q  X3er  1 4.300000e-01    3.380000e+00
  SX4q  X3er  1 4.300000e-01    3.590000e+00
  SX3q  X3er  1 4.300000e-01    3.590000e+00
 SX3er   X2q  1 4.300000e-01    3.770000e+00
 SX3er   X1q  1 4.300000e-01    3.770000e+00
 SC6eq  X3er  1 4.300000e-01    3.160000e+00
 SC5eq  X3er  1 4.300000e-01    2.920000e+00
 SC4eq  X3er  1 4.300000e-01    2.920000e+00
 SC3eq  X3er  1 4.300000e-01    2.920000e+00
 SC2eq  X3er  1 4.300000e-01    2.920000e+00
 SC1eq  X3er  1 4.300000e-01    2.920000e+00
 SX4eq  X3er  1 4.300000e-01    3.160000e+00
 SX3er  X3eq  1 4.300000e-01    3.160000e+00
 SX3er  X1eq  1 4.300000e-01    3.380000e+00
 SX3er  X2eq  1 4.300000e-01    3.380000e+00
  SX2e  X2er  1 4.300000e-01    2.920000e+00
 SX2er   X1e  1 4.300000e-01    2.920000e+00
  SP6q  X2er  1 4.300000e-01    2.920000e+00
  SP5q  X2er  1 4.300000e-01    3.160000e+00
  SP4q  X2er  1 4.300000e-01    3.160000e+00
  SP3q  X2er  1 4.300000e-01    3.160000e+00
  SP2q  X2er  1 4.300000e-01    3.160000e+00
  SP1q  X2er  1 4.300000e-01    3.160000e+00
  SN6q  X2er  1 4.300000e-01    3.160000e+00
  SN5q  X2er  1 4.300000e-01    3.380000e+00
  SN4q  X2er  1 4.300000e-01    3.380000e+00
  SN3q  X2er  1 4.300000e-01    3.380000e+00
  SN2q  X2er  1 4.300000e-01    3.380000e+00
  SN1q  X2er  1 4.300000e-01    3.380000e+00
  SC6q  X2er  1 4.300000e-01    3.590000e+00
  SC5q  X2er  1 4.300000e-01    3.380000e+00
  SC4q  X2er  1 4.300000e-01    3.380000e+00
  SC3q  X2er  1 4.300000e-01    3.380000e+00
  SC2q  X2er  1 4.300000e-01    3.380000e+00
  SC1q  X2er  1 4.300000e-01    3.380000e+00
  SX4q  X2er  1 4.300000e-01    3.590000e+00
  SX3q  X2er  1 4.300000e-01    3.770000e+00
  SX2q  X2er  1 4.300000e-01    3.770000e+00
 SX2er   X1q  1 4.300000e-01    3.770000e+00
 SC6eq  X2er  1 4.300000e-01    3.160000e+00
 SC5eq  X2er  1 4.300000e-01    2.920000e+00
 SC4eq  X2er  1 4.300000e-01    2.920000e+00
 SC3eq  X2er  1 4.300000e-01    2.920000e+00
 SC2eq  X2er  1 4.300000e-01    2.920000e+00
 SC1eq  X2er  1 4.300000e-01    2.920000e+00
 SX4eq  X2er  1 4.300000e-01    3.160000e+00
 SX3eq  X2er  1 4.300000e-01    3.380000e+00
 SX2er  X2eq  1 4.300000e-01    3.380000e+00
 SX2er  X1eq  1 4.300000e-01    3.380000e+00
  SX1e  X1er  1 4.300000e-01    3.160000e+00
  SP6q  X1er  1 4.300000e-01    2.770000e+00
  SP5q  X1er  1 4.300000e-01    2.770000e+00
  SP4q  X1er  1 4.300000e-01    2.920000e+00
  SP3q  X1er  1 4.300000e-01    2.920000e+00
  SP2q  X1er  1 4.300000e-01    2.920000e+00
  SP1q  X1er  1 4.300000e-01    2.920000e+00
  SN6q  X1er  1 4.300000e-01    2.920000e+00
  SN5q  X1er  1 4.300000e-01    3.160000e+00
  SN4q  X1er  1 4.300000e-01    3.160000e+00
  SN3q  X1er  1 4.300000e-01    3.380000e+00
  SN2q  X1er  1 4.300000e-01    3.380000e+00
  SN1q  X1er  1 4.300000e-01    3.380000e+00
  SC6q  X1er  1 4.300000e-01    3.590000e+00
  SC5q  X1er  1 4.300000e-01    3.590000e+00
  SC4q  X1er  1 4.300000e-01    3.590000e+00
  SC3q  X1er  1 4.300000e-01    3.590000e+00
  SC2q  X1er  1 4.300000e-01    3.380000e+00
  SC1q  X1er  1 4.300000e-01    3.380000e+00
  SX4q  X1er  1 4.300000e-01    3.590000e+00
  SX3q  X1er  1 4.300000e-01    3.770000e+00
  SX2q  X1er  1 4.300000e-01    3.770000e+00
  SX1q  X1er  1 4.300000e-01    3.970000e+00
 SC6eq  X1er  1 4.300000e-01    3.160000e+00
 SC5eq  X1er  1 4.300000e-01    3.160000e+00
 SC4eq  X1er  1 4.300000e-01    3.160000e+00
 SC3eq  X1er  1 4.300000e-01    3.160000e+00
 SC2eq  X1er  1 4.300000e-01    2.920000e+00
 SC1eq  X1er  1 4.300000e-01    2.920000e+00
 SX4eq  X1er  1 4.300000e-01    3.160000e+00
 SX3eq  X1er  1 4.300000e-01    3.380000e+00
 SX2eq  X1er  1 4.300000e-01    3.380000e+00
 SX1er  X1eq  1 4.300000e-01    3.590000e+00
  SC6e  X1er  1 4.300000e-01    2.770000e+00
  SC5e  X1er  1 4.300000e-01    2.770000e+00
  SC4e  X1er  1 4.300000e-01    2.770000e+00
  SC3e  X1er  1 4.300000e-01    2.770000e+00
  SC2e  X1er  1 4.300000e-01    2.530000e+00
  SC1e  X1er  1 4.300000e-01    2.530000e+00
  SX4e  X1er  1 4.300000e-01    2.770000e+00
  SX3e  X1er  1 4.300000e-01    2.920000e+00
  SX2e  X1er  1 4.300000e-01    2.920000e+00
  SC6e  X2er  1 4.300000e-01    2.770000e+00
  SC5e  X2er  1 4.300000e-01    2.530000e+00
  SC4e  X2er  1 4.300000e-01    2.530000e+00
  SC3e  X2er  1 4.300000e-01    2.530000e+00
  SC2e  X2er  1 4.300000e-01    2.530000e+00
  SC1e  X2er  1 4.300000e-01    2.530000e+00
  SX4e  X2er  1 4.300000e-01    2.770000e+00
  SX3e  X2er  1 4.300000e-01    2.920000e+00
  SC6e  X3er  1 4.300000e-01    2.770000e+00
  SC5e  X3er  1 4.300000e-01    2.530000e+00
  SC4e  X3er  1 4.300000e-01    2.530000e+00
  SC3e  X3er  1 4.300000e-01    2.530000e+00
  SC2e  X3er  1 4.300000e-01    2.530000e+00
  SC1e  X3er  1 4.300000e-01    2.530000e+00
  SX4e  X3er  1 4.300000e-01    2.770000e+00
  SC6e  X4er  1 4.300000e-01    2.770000e+00
  SC5e  X4er  1 4.300000e-01    2.530000e+00
  SC4e  X4er  1 4.300000e-01    2.530000e+00
  SC3e  X4er  1 4.300000e-01    2.530000e+00
  SC2e  X4er  1 4.300000e-01    2.160000e+00
  SC1e  X4er  1 4.300000e-01    2.160000e+00
  SC6e  C1er  1 4.300000e-01    2.160000e+00
  SC5e  C1er  1 4.300000e-01    2.320000e+00
  SC4e  C1er  1 4.300000e-01    2.320000e+00
  SC3e  C1er  1 4.300000e-01    2.770000e+00
  SC2e  C1er  1 4.300000e-01    2.920000e+00
  SC6e  C2er  1 4.300000e-01    2.320000e+00
  SC5e  C2er  1 4.300000e-01    2.320000e+00
  SC4e  C2er  1 4.300000e-01    2.530000e+00
  SC3e  C2er  1 4.300000e-01    2.770000e+00
  SC6e  C3er  1 4.300000e-01    2.530000e+00
  SC5e  C3er  1 4.300000e-01    2.530000e+00
  SC4e  C3er  1 4.300000e-01    2.770000e+00
  SC6e  C4er  1 4.300000e-01    2.770000e+00
  SC5e  C4er  1 4.300000e-01    2.770000e+00
  SC6e  C5er  1 4.300000e-01    2.770000e+00
  SC6v  X1vr  1 4.300000e-01    2.770000e+00
  SC5v  X1vr  1 4.300000e-01    2.770000e+00
  SC4v  X1vr  1 4.300000e-01    2.770000e+00
  SC3v  X1vr  1 4.300000e-01    2.770000e+00
  SC2v  X1vr  1 4.300000e-01    2.530000e+00
  SC1v  X1vr  1 4.300000e-01    2.530000e+00
  SX4v  X1vr  1 4.300000e-01    2.770000e+00
  SX3v  X1vr  1 4.300000e-01    2.920000e+00
  SX2v  X1vr  1 4.300000e-01    2.920000e+00
  SC6v  X2vr  1 4.300000e-01    2.770000e+00
  SC5v  X2vr  1 4.300000e-01    2.530000e+00
  SC4v  X2vr  1 4.300000e-01    2.530000e+00
  SC3v  X2vr  1 4.300000e-01    2.530000e+00
  SC2v  X2vr  1 4.300000e-01    2.530000e+00
  SC1v  X2vr  1 4.300000e-01    2.530000e+00
  SX4v  X2vr  1 4.300000e-01    2.770000e+00
  SX3v  X2vr  1 4.300000e-01    2.920000e+00
  SC6v  X3vr  1 4.300000e-01    2.770000e+00
  SC5v  X3vr  1 4.300000e-01    2.530000e+00
  SC4v  X3vr  1 4.300000e-01    2.530000e+00
  SC3v  X3vr  1 4.300000e-01    2.530000e+00
  SC2v  X3vr  1 4.300000e-01    2.530000e+00
  SC1v  X3vr  1 4.300000e-01    2.530000e+00
  SX4v  X3vr  1 4.300000e-01    2.770000e+00
  SC6v  X4vr  1 4.300000e-01    2.770000e+00
  SC5v  X4vr  1 4.300000e-01    2.530000e+00
  SC4v  X4vr  1 4.300000e-01    2.530000e+00
  SC3v  X4vr  1 4.300000e-01    2.530000e+00
  SC2v  X4vr  1 4.300000e-01    2.160000e+00
  SC1v  X4vr  1 4.300000e-01    2.160000e+00
  SC6v  C1vr  1 4.300000e-01    2.160000e+00
  SC5v  C1vr  1 4.300000e-01    2.320000e+00
  SC4v  C1vr  1 4.300000e-01    2.320000e+00
  SC3v  C1vr  1 4.300000e-01    2.770000e+00
  SC2v  C1vr  1 4.300000e-01    2.920000e+00
  SC6v  C2vr  1 4.300000e-01    2.320000e+00
  SC5v  C2vr  1 4.300000e-01    2.320000e+00
  SC4v  C2vr  1 4.300000e-01    2.530000e+00
  SC3v  C2vr  1 4.300000e-01    2.770000e+00
  SC6v  C3vr  1 4.300000e-01    2.530000e+00
  SC5v  C3vr  1 4.300000e-01    2.530000e+00
  SC4v  C3vr  1 4.300000e-01    2.770000e+00
  SC6v  C4vr  1 4.300000e-01    2.770000e+00
  SC5v  C4vr  1 4.300000e-01    2.770000e+00
  SC6v  C5vr  1 4.300000e-01    2.770000e+00
  SP6r   P5r  1 4.300000e-01    4.170000e+00
  SP6r   P4r  1 4.300000e-01    3.970000e+00
  SP6r   P3r  1 4.300000e-01    3.770000e+00
  SP6r   P2r  1 4.300000e-01    3.770000e+00
  SP6r   P1r  1 4.300000e-01    3.590000e+00
  SP6r   N6r  1 4.300000e-01    3.380000e+00
  SP6r   N5r  1 4.300000e-01    2.920000e+00
  SP6r   N4r  1 4.300000e-01    2.770000e+00
  SP6r   N3r  1 4.300000e-01    2.530000e+00
  SP6r   N2r  1 4.300000e-01    2.320000e+00
  SP6r   N1r  1 4.300000e-01    2.160000e+00
  SP6r  P6dr  1 4.300000e-01    4.400000e+00
  SP6r  P5dr  1 4.300000e-01    4.170000e+00
  SP6r  P4dr  1 4.300000e-01    3.970000e+00
  SP6r  P3dr  1 4.300000e-01    3.770000e+00
  SP6r  P2dr  1 4.300000e-01    3.770000e+00
  SP6r  P1dr  1 4.300000e-01    3.590000e+00
  SP6r  N6dr  1 4.300000e-01    3.380000e+00
  SP6r  N5dr  1 4.300000e-01    2.920000e+00
  SP6r  N4dr  1 4.300000e-01    2.770000e+00
  SP6r  N3dr  1 4.300000e-01    2.530000e+00
  SP6r  N2dr  1 4.300000e-01    2.320000e+00
  SP6r  N1dr  1 4.300000e-01    2.160000e+00
  SP6r  P6ar  1 4.300000e-01    4.400000e+00
  SP6r  P5ar  1 4.300000e-01    4.170000e+00
  SP6r  P4ar  1 4.300000e-01    3.970000e+00
  SP6r  P3ar  1 4.300000e-01    3.770000e+00
  SP6r  P2ar  1 4.300000e-01    3.770000e+00
  SP6r  P1ar  1 4.300000e-01    3.590000e+00
  SP6r  N6ar  1 4.300000e-01    3.380000e+00
  SP6r  N5ar  1 4.300000e-01    2.920000e+00
  SP6r  N4ar  1 4.300000e-01    2.770000e+00
  SP6r  N3ar  1 4.300000e-01    2.530000e+00
  SP6r  N2ar  1 4.300000e-01    2.320000e+00
  SP6r  N1ar  1 4.300000e-01    2.160000e+00
  SP5r   P4r  1 4.300000e-01    3.770000e+00
  SP5r   P3r  1 4.300000e-01    3.590000e+00
  SP5r   P2r  1 4.300000e-01    3.590000e+00
  SP5r   P1r  1 4.300000e-01    3.380000e+00
  SP5r   N6r  1 4.300000e-01    3.160000e+00
  SP5r   N5r  1 4.300000e-01    2.920000e+00
  SP5r   N4r  1 4.300000e-01    2.920000e+00
  SP5r   N3r  1 4.300000e-01    2.530000e+00
  SP5r   N2r  1 4.300000e-01    2.320000e+00
  SP5r   N1r  1 4.300000e-01    2.160000e+00
  SP5r  P5dr  1 4.300000e-01    3.970000e+00
  SP5r  P4dr  1 4.300000e-01    3.770000e+00
  SP5r  P3dr  1 4.300000e-01    3.590000e+00
  SP5r  P2dr  1 4.300000e-01    3.590000e+00
  SP5r  P1dr  1 4.300000e-01    3.380000e+00
  SP5r  N6dr  1 4.300000e-01    3.160000e+00
  SP5r  N5dr  1 4.300000e-01    2.920000e+00
  SP5r  N4dr  1 4.300000e-01    2.920000e+00
  SP5r  N3dr  1 4.300000e-01    2.530000e+00
  SP5r  N2dr  1 4.300000e-01    2.320000e+00
  SP5r  N1dr  1 4.300000e-01    2.160000e+00
  SP5r  P5ar  1 4.300000e-01    3.970000e+00
  SP5r  P4ar  1 4.300000e-01    3.770000e+00
  SP5r  P3ar  1 4.300000e-01    3.590000e+00
  SP5r  P2ar  1 4.300000e-01    3.590000e+00
  SP5r  P1ar  1 4.300000e-01    3.380000e+00
  SP5r  N6ar  1 4.300000e-01    3.160000e+00
  SP5r  N5ar  1 4.300000e-01    2.920000e+00
  SP5r  N4ar  1 4.300000e-01    2.920000e+00
  SP5r  N3ar  1 4.300000e-01    2.530000e+00
  SP5r  N2ar  1 4.300000e-01    2.320000e+00
  SP5r  N1ar  1 4.300000e-01    2.160000e+00
  SP4r   P3r  1 4.300000e-01    3.590000e+00
  SP4r   P2r  1 4.300000e-01    3.590000e+00
  SP4r   P1r  1 4.300000e-01    3.380000e+00
  SP4r   N6r  1 4.300000e-01    3.160000e+00
  SP4r   N5r  1 4.300000e-01    2.920000e+00
  SP4r   N4r  1 4.300000e-01    2.920000e+00
  SP4r   N3r  1 4.300000e-01    2.770000e+00
  SP4r   N2r  1 4.300000e-01    2.530000e+00
  SP4r   N1r  1 4.300000e-01    2.320000e+00
  SP4r  P4dr  1 4.300000e-01    3.770000e+00
  SP4r  P3dr  1 4.300000e-01    3.590000e+00
  SP4r  P2dr  1 4.300000e-01    3.590000e+00
  SP4r  P1dr  1 4.300000e-01    3.380000e+00
  SP4r  N6dr  1 4.300000e-01    3.160000e+00
  SP4r  N5dr  1 4.300000e-01    2.920000e+00
  SP4r  N4dr  1 4.300000e-01    2.920000e+00
  SP4r  N3dr  1 4.300000e-01    2.770000e+00
  SP4r  N2dr  1 4.300000e-01    2.530000e+00
  SP4r  N1dr  1 4.300000e-01    2.320000e+00
  SP4r  P4ar  1 4.300000e-01    3.770000e+00
  SP4r  P3ar  1 4.300000e-01    3.590000e+00
  SP4r  P2ar  1 4.300000e-01    3.590000e+00
  SP4r  P1ar  1 4.300000e-01    3.380000e+00
  SP4r  N6ar  1 4.300000e-01    3.160000e+00
  SP4r  N5ar  1 4.300000e-01    2.920000e+00
  SP4r  N4ar  1 4.300000e-01    2.920000e+00
  SP4r  N3ar  1 4.300000e-01    2.770000e+00
  SP4r  N2ar  1 4.300000e-01    2.530000e+00
  SP4r  N1ar  1 4.300000e-01    2.320000e+00
  SP3r   P2r  1 4.300000e-01    3.590000e+00
  SP3r   P1r  1 4.300000e-01    3.380000e+00
  SP3r   N6r  1 4.300000e-01    3.160000e+00
  SP3r   N5r  1 4.300000e-01    2.920000e+00
  SP3r   N4r  1 4.300000e-01    2.920000e+00
  SP3r   N3r  1 4.300000e-01    2.770000e+00
  SP3r   N2r  1 4.300000e-01    2.770000e+00
  SP3r   N1r  1 4.300000e-01    2.530000e+00
  SP3r  P3dr  1 4.300000e-01    3.590000e+00
  SP3r  P2dr  1 4.300000e-01    3.590000e+00
  SP3r  P1dr  1 4.300000e-01    3.380000e+00
  SP3r  N6dr  1 4.300000e-01    3.160000e+00
  SP3r  N5dr  1 4.300000e-01    2.920000e+00
  SP3r  N4dr  1 4.300000e-01    2.920000e+00
  SP3r  N3dr  1 4.300000e-01    2.770000e+00
  SP3r  N2dr  1 4.300000e-01    2.770000e+00
  SP3r  N1dr  1 4.300000e-01    2.530000e+00
  SP3r  P3ar  1 4.300000e-01    3.590000e+00
  SP3r  P2ar  1 4.300000e-01    3.590000e+00
  SP3r  P1ar  1 4.300000e-01    3.380000e+00
  SP3r  N6ar  1 4.300000e-01    3.160000e+00
  SP3r  N5ar  1 4.300000e-01    2.920000e+00
  SP3r  N4ar  1 4.300000e-01    2.920000e+00
  SP3r  N3ar  1 4.300000e-01    2.770000e+00
  SP3r  N2ar  1 4.300000e-01    2.770000e+00
  SP3r  N1ar  1 4.300000e-01    2.530000e+00
  SP2r   P1r  1 4.300000e-01    3.380000e+00
  SP2r   N6r  1 4.300000e-01    3.380000e+00
  SP2r   N5r  1 4.300000e-01    3.160000e+00
  SP2r   N4r  1 4.300000e-01    2.920000e+00
  SP2r   N3r  1 4.300000e-01    2.770000e+00
  SP2r   N2r  1 4.300000e-01    2.770000e+00
  SP2r   N1r  1 4.300000e-01    2.770000e+00
  SP2r  P2dr  1 4.300000e-01    3.590000e+00
  SP2r  P1dr  1 4.300000e-01    3.380000e+00
  SP2r  N6dr  1 4.300000e-01    3.380000e+00
  SP2r  N5dr  1 4.300000e-01    3.160000e+00
  SP2r  N4dr  1 4.300000e-01    2.920000e+00
  SP2r  N3dr  1 4.300000e-01    2.770000e+00
  SP2r  N2dr  1 4.300000e-01    2.770000e+00
  SP2r  N1dr  1 4.300000e-01    2.770000e+00
  SP2r  P2ar  1 4.300000e-01    3.590000e+00
  SP2r  P1ar  1 4.300000e-01    3.380000e+00
  SP2r  N6ar  1 4.300000e-01    3.380000e+00
  SP2r  N5ar  1 4.300000e-01    3.160000e+00
  SP2r  N4ar  1 4.300000e-01    2.920000e+00
  SP2r  N3ar  1 4.300000e-01    2.770000e+00
  SP2r  N2ar  1 4.300000e-01    2.770000e+00
  SP2r  N1ar  1 4.300000e-01    2.770000e+00
  SP1r   N6r  1 4.300000e-01    3.380000e+00
  SP1r   N5r  1 4.300000e-01    3.160000e+00
  SP1r   N4r  1 4.300000e-01    3.160000e+00
  SP1r   N3r  1 4.300000e-01    2.770000e+00
  SP1r   N2r  1 4.300000e-01    2.770000e+00
  SP1r   N1r  1 4.300000e-01    2.770000e+00
  SP1r  P1dr  1 4.300000e-01    3.380000e+00
  SP1r  N6dr  1 4.300000e-01    3.380000e+00
  SP1r  N5dr  1 4.300000e-01    3.160000e+00
  SP1r  N4dr  1 4.300000e-01    3.160000e+00
  SP1r  N3dr  1 4.300000e-01    2.770000e+00
  SP1r  N2dr  1 4.300000e-01    2.770000e+00
  SP1r  N1dr  1 4.300000e-01    2.770000e+00
  SP1r  P1ar  1 4.300000e-01    3.380000e+00
  SP1r  N6ar  1 4.300000e-01    3.380000e+00
  SP1r  N5ar  1 4.300000e-01    3.160000e+00
  SP1r  N4ar  1 4.300000e-01    3.160000e+00
  SP1r  N3ar  1 4.300000e-01    2.770000e+00
  SP1r  N2ar  1 4.300000e-01    2.770000e+00
  SP1r  N1ar  1 4.300000e-01    2.770000e+00
  SN6r   N5r  1 4.300000e-01    3.380000e+00
  SN6r   N4r  1 4.300000e-01    3.380000e+00
  SN6r   N3r  1 4.300000e-01    2.920000e+00
  SN6r   N2r  1 4.300000e-01    2.770000e+00
  SN6r   N1r  1 4.300000e-01    2.770000e+00
  SN6r  N6dr  1 4.300000e-01    3.380000e+00
  SN6r  N5dr  1 4.300000e-01    3.380000e+00
  SN6r  N4dr  1 4.300000e-01    3.380000e+00
  SN6r  N3dr  1 4.300000e-01    2.920000e+00
  SN6r  N2dr  1 4.300000e-01    2.770000e+00
  SN6r  N1dr  1 4.300000e-01    2.770000e+00
  SN6r  N6ar  1 4.300000e-01    3.380000e+00
  SN6r  N5ar  1 4.300000e-01    3.380000e+00
  SN6r  N4ar  1 4.300000e-01    3.380000e+00
  SN6r  N3ar  1 4.300000e-01    2.920000e+00
  SN6r  N2ar  1 4.300000e-01    2.770000e+00
  SN6r  N1ar  1 4.300000e-01    2.770000e+00
  SN5r   N4r  1 4.300000e-01    3.160000e+00
  SN5r   N3r  1 4.300000e-01    2.920000e+00
  SN5r   N2r  1 4.300000e-01    2.920000e+00
  SN5r   N1r  1 4.300000e-01    2.770000e+00
  SN5r  N5dr  1 4.300000e-01    3.160000e+00
  SN5r  N4dr  1 4.300000e-01    3.160000e+00
  SN5r  N3dr  1 4.300000e-01    2.920000e+00
  SN5r  N2dr  1 4.300000e-01    2.920000e+00
  SN5r  N1dr  1 4.300000e-01    2.770000e+00
  SN5r  N5ar  1 4.300000e-01    3.160000e+00
  SN5r  N4ar  1 4.300000e-01    3.160000e+00
  SN5r  N3ar  1 4.300000e-01    2.920000e+00
  SN5r  N2ar  1 4.300000e-01    2.920000e+00
  SN5r  N1ar  1 4.300000e-01    2.770000e+00
  SN4r   N3r  1 4.300000e-01    2.920000e+00
  SN4r   N2r  1 4.300000e-01    2.920000e+00
  SN4r   N1r  1 4.300000e-01    2.770000e+00
  SN4r  N4dr  1 4.300000e-01    3.160000e+00
  SN4r  N3dr  1 4.300000e-01    2.920000e+00
  SN4r  N2dr  1 4.300000e-01    2.920000e+00
  SN4r  N1dr  1 4.300000e-01    2.770000e+00
  SN4r  N4ar  1 4.300000e-01    3.160000e+00
  SN4r  N3ar  1 4.300000e-01    2.920000e+00
  SN4r  N2ar  1 4.300000e-01    2.920000e+00
  SN4r  N1ar  1 4.300000e-01    2.770000e+00
  SN3r   N2r  1 4.300000e-01    2.920000e+00
  SN3r   N1r  1 4.300000e-01    2.770000e+00
  SN3r  N3dr  1 4.300000e-01    2.920000e+00
  SN3r  N2dr  1 4.300000e-01    2.920000e+00
  SN3r  N1dr  1 4.300000e-01    2.770000e+00
  SN3r  N3ar  1 4.300000e-01    2.920000e+00
  SN3r  N2ar  1 4.300000e-01    2.920000e+00
  SN3r  N1ar  1 4.300000e-01    2.770000e+00
  SN2r   N1r  1 4.300000e-01    2.770000e+00
  SN2r  N2dr  1 4.300000e-01    2.920000e+00
  SN2r  N1dr  1 4.300000e-01    2.770000e+00
  SN2r  N2ar  1 4.300000e-01    2.920000e+00
  SN2r  N1ar  1 4.300000e-01    2.770000e+00
  SN1r  N1dr  1 4.300000e-01    2.920000e+00
  SN1r  N1ar  1 4.300000e-01    2.920000e+00
 SP6dr   P5r  1 4.300000e-01    4.170000e+00
 SP6dr   P4r  1 4.300000e-01    3.970000e+00
 SP6dr   P3r  1 4.300000e-01    3.770000e+00
 SP6dr   P2r  1 4.300000e-01    3.770000e+00
 SP6dr   P1r  1 4.300000e-01    3.590000e+00
 SP6dr   N6r  1 4.300000e-01    3.380000e+00
 SP6dr   N5r  1 4.300000e-01    2.920000e+00
 SP6dr   N4r  1 4.300000e-01    2.770000e+00
 SP6dr   N3r  1 4.300000e-01    2.530000e+00
 SP6dr   N2r  1 4.300000e-01    2.320000e+00
 SP6dr   N1r  1 4.300000e-01    2.160000e+00
 SP5dr   P4r  1 4.300000e-01    3.770000e+00
 SP5dr   P3r  1 4.300000e-01    3.590000e+00
 SP5dr   P2r  1 4.300000e-01    3.590000e+00
 SP5dr   P1r  1 4.300000e-01    3.380000e+00
 SP5dr   N6r  1 4.300000e-01    3.160000e+00
 SP5dr   N5r  1 4.300000e-01    2.920000e+00
 SP5dr   N4r  1 4.300000e-01    2.920000e+00
 SP5dr   N3r  1 4.300000e-01    2.530000e+00
 SP5dr   N2r  1 4.300000e-01    2.320000e+00
 SP5dr   N1r  1 4.300000e-01    2.160000e+00
 SP4dr   P3r  1 4.300000e-01    3.590000e+00
 SP4dr   P2r  1 4.300000e-01    3.590000e+00
 SP4dr   P1r  1 4.300000e-01    3.380000e+00
 SP4dr   N6r  1 4.300000e-01    3.160000e+00
 SP4dr   N5r  1 4.300000e-01    2.920000e+00
 SP4dr   N4r  1 4.300000e-01    2.920000e+00
 SP4dr   N3r  1 4.300000e-01    2.770000e+00
 SP4dr   N2r  1 4.300000e-01    2.530000e+00
 SP4dr   N1r  1 4.300000e-01    2.320000e+00
 SP3dr   P2r  1 4.300000e-01    3.590000e+00
 SP3dr   P1r  1 4.300000e-01    3.380000e+00
 SP3dr   N6r  1 4.300000e-01    3.160000e+00
 SP3dr   N5r  1 4.300000e-01    2.920000e+00
 SP3dr   N4r  1 4.300000e-01    2.920000e+00
 SP3dr   N3r  1 4.300000e-01    2.770000e+00
 SP3dr   N2r  1 4.300000e-01    2.770000e+00
 SP3dr   N1r  1 4.300000e-01    2.530000e+00
 SP2dr   P1r  1 4.300000e-01    3.380000e+00
 SP2dr   N6r  1 4.300000e-01    3.380000e+00
 SP2dr   N5r  1 4.300000e-01    3.160000e+00
 SP2dr   N4r  1 4.300000e-01    2.920000e+00
 SP2dr   N3r  1 4.300000e-01    2.770000e+00
 SP2dr   N2r  1 4.300000e-01    2.770000e+00
 SP2dr   N1r  1 4.300000e-01    2.770000e+00
 SP1dr   N6r  1 4.300000e-01    3.380000e+00
 SP1dr   N5r  1 4.300000e-01    3.160000e+00
 SP1dr   N4r  1 4.300000e-01    3.160000e+00
 SP1dr   N3r  1 4.300000e-01    2.770000e+00
 SP1dr   N2r  1 4.300000e-01    2.770000e+00
 SP1dr   N1r  1 4.300000e-01    2.770000e+00
 SN6dr   N5r  1 4.300000e-01    3.380000e+00
 SN6dr   N4r  1 4.300000e-01    3.380000e+00
 SN6dr   N3r  1 4.300000e-01    2.920000e+00
 SN6dr   N2r  1 4.300000e-01    2.770000e+00
 SN6dr   N1r  1 4.300000e-01    2.770000e+00
 SN5dr   N4r  1 4.300000e-01    3.160000e+00
 SN5dr   N3r  1 4.300000e-01    2.920000e+00
 SN5dr   N2r  1 4.300000e-01    2.920000e+00
 SN5dr   N1r  1 4.300000e-01    2.770000e+00
 SN4dr   N3r  1 4.300000e-01    2.920000e+00
 SN4dr   N2r  1 4.300000e-01    2.920000e+00
 SN4dr   N1r  1 4.300000e-01    2.770000e+00
 SN3dr   N2r  1 4.300000e-01    2.920000e+00
 SN3dr   N1r  1 4.300000e-01    2.770000e+00
 SN2dr   N1r  1 4.300000e-01    2.770000e+00
 SP6ar   P5r  1 4.300000e-01    4.170000e+00
 SP6ar   P4r  1 4.300000e-01    3.970000e+00
 SP6ar   P3r  1 4.300000e-01    3.770000e+00
 SP6ar   P2r  1 4.300000e-01    3.770000e+00
 SP6ar   P1r  1 4.300000e-01    3.590000e+00
 SP6ar   N6r  1 4.300000e-01    3.380000e+00
 SP6ar   N5r  1 4.300000e-01    2.920000e+00
 SP6ar   N4r  1 4.300000e-01    2.770000e+00
 SP6ar   N3r  1 4.300000e-01    2.530000e+00
 SP6ar   N2r  1 4.300000e-01    2.320000e+00
 SP6ar   N1r  1 4.300000e-01    2.160000e+00
 SP5ar   P4r  1 4.300000e-01    3.770000e+00
 SP5ar   P3r  1 4.300000e-01    3.590000e+00
 SP5ar   P2r  1 4.300000e-01    3.590000e+00
 SP5ar   P1r  1 4.300000e-01    3.380000e+00
 SP5ar   N6r  1 4.300000e-01    3.160000e+00
 SP5ar   N5r  1 4.300000e-01    2.920000e+00
 SP5ar   N4r  1 4.300000e-01    2.920000e+00
 SP5ar   N3r  1 4.300000e-01    2.530000e+00
 SP5ar   N2r  1 4.300000e-01    2.320000e+00
 SP5ar   N1r  1 4.300000e-01    2.160000e+00
 SP4ar   P3r  1 4.300000e-01    3.590000e+00
 SP4ar   P2r  1 4.300000e-01    3.590000e+00
 SP4ar   P1r  1 4.300000e-01    3.380000e+00
 SP4ar   N6r  1 4.300000e-01    3.160000e+00
 SP4ar   N5r  1 4.300000e-01    2.920000e+00
 SP4ar   N4r  1 4.300000e-01    2.920000e+00
 SP4ar   N3r  1 4.300000e-01    2.770000e+00
 SP4ar   N2r  1 4.300000e-01    2.530000e+00
 SP4ar   N1r  1 4.300000e-01    2.320000e+00
 SP3ar   P2r  1 4.300000e-01    3.590000e+00
 SP3ar   P1r  1 4.300000e-01    3.380000e+00
 SP3ar   N6r  1 4.300000e-01    3.160000e+00
 SP3ar   N5r  1 4.300000e-01    2.920000e+00
 SP3ar   N4r  1 4.300000e-01    2.920000e+00
 SP3ar   N3r  1 4.300000e-01    2.770000e+00
 SP3ar   N2r  1 4.300000e-01    2.770000e+00
 SP3ar   N1r  1 4.300000e-01    2.530000e+00
 SP2ar   P1r  1 4.300000e-01    3.380000e+00
 SP2ar   N6r  1 4.300000e-01    3.380000e+00
 SP2ar   N5r  1 4.300000e-01    3.160000e+00
 SP2ar   N4r  1 4.300000e-01    2.920000e+00
 SP2ar   N3r  1 4.300000e-01    2.770000e+00
 SP2ar   N2r  1 4.300000e-01    2.770000e+00
 SP2ar   N1r  1 4.300000e-01    2.770000e+00
 SP1ar   N6r  1 4.300000e-01    3.380000e+00
 SP1ar   N5r  1 4.300000e-01    3.160000e+00
 SP1ar   N4r  1 4.300000e-01    3.160000e+00
 SP1ar   N3r  1 4.300000e-01    2.770000e+00
 SP1ar   N2r  1 4.300000e-01    2.770000e+00
 SP1ar   N1r  1 4.300000e-01    2.770000e+00
 SN6ar   N5r  1 4.300000e-01    3.380000e+00
 SN6ar   N4r  1 4.300000e-01    3.380000e+00
 SN6ar   N3r  1 4.300000e-01    2.920000e+00
 SN6ar   N2r  1 4.300000e-01    2.770000e+00
 SN6ar   N1r  1 4.300000e-01    2.770000e+00
 SN5ar   N4r  1 4.300000e-01    3.160000e+00
 SN5ar   N3r  1 4.300000e-01    2.920000e+00
 SN5ar   N2r  1 4.300000e-01    2.920000e+00
 SN5ar   N1r  1 4.300000e-01    2.770000e+00
 SN4ar   N3r  1 4.300000e-01    2.920000e+00
 SN4ar   N2r  1 4.300000e-01    2.920000e+00
 SN4ar   N1r  1 4.300000e-01    2.770000e+00
 SN3ar   N2r  1 4.300000e-01    2.920000e+00
 SN3ar   N1r  1 4.300000e-01    2.770000e+00
 SN2ar   N1r  1 4.300000e-01    2.770000e+00
  SC6r   C5r  1 4.300000e-01    2.770000e+00
  SC6r   C4r  1 4.300000e-01    2.770000e+00
  SC6r   C3r  1 4.300000e-01    2.530000e+00
  SC6r   C2r  1 4.300000e-01    2.320000e+00
  SC6r   C1r  1 4.300000e-01    2.160000e+00
  SC6r   X4r  1 4.300000e-01    2.770000e+00
  SC6r   X3r  1 4.300000e-01    2.770000e+00
  SC6r   X2r  1 4.300000e-01    2.770000e+00
  SC6r   X1r  1 4.300000e-01    2.770000e+00
  SC6r  C6vr  1 4.300000e-01    3.160000e+00
  SC6r  C5vr  1 4.300000e-01    2.920000e+00
  SC6r  C4vr  1 4.300000e-01    2.920000e+00
  SC6r  C3vr  1 4.300000e-01    2.770000e+00
  SC6r  C2vr  1 4.300000e-01    2.530000e+00
  SC6r  C1vr  1 4.300000e-01    2.320000e+00
  SC6r  X4vr  1 4.300000e-01    2.920000e+00
  SC6r  X3vr  1 4.300000e-01    2.920000e+00
  SC6r  X2vr  1 4.300000e-01    2.920000e+00
  SC6r  X1vr  1 4.300000e-01    2.920000e+00
  SC6r  C6er  1 4.300000e-01    3.160000e+00
  SC6r  C5er  1 4.300000e-01    2.920000e+00
  SC6r  C4er  1 4.300000e-01    2.920000e+00
  SC6r  C3er  1 4.300000e-01    2.770000e+00
  SC6r  C2er  1 4.300000e-01    2.530000e+00
  SC6r  C1er  1 4.300000e-01    2.320000e+00
  SC6r  X4er  1 4.300000e-01    2.920000e+00
  SC6r  X3er  1 4.300000e-01    2.920000e+00
  SC6r  X2er  1 4.300000e-01    2.920000e+00
  SC6r  X1er  1 4.300000e-01    2.920000e+00
  SC5r   C4r  1 4.300000e-01    2.770000e+00
  SC5r   C3r  1 4.300000e-01    2.530000e+00
  SC5r   C2r  1 4.300000e-01    2.320000e+00
  SC5r   C1r  1 4.300000e-01    2.320000e+00
  SC5r   X4r  1 4.300000e-01    2.530000e+00
  SC5r   X3r  1 4.300000e-01    2.530000e+00
  SC5r   X2r  1 4.300000e-01    2.530000e+00
  SC5r   X1r  1 4.300000e-01    2.770000e+00
  SC5r  C5vr  1 4.300000e-01    2.920000e+00
  SC5r  C4vr  1 4.300000e-01    2.920000e+00
  SC5r  C3vr  1 4.300000e-01    2.770000e+00
  SC5r  C2vr  1 4.300000e-01    2.530000e+00
  SC5r  C1vr  1 4.300000e-01    2.530000e+00
  SC5r  X4vr  1 4.300000e-01    2.770000e+00
  SC5r  X3vr  1 4.300000e-01    2.770000e+00
  SC5r  X2vr  1 4.300000e-01    2.770000e+00
  SC5r  X1vr  1 4.300000e-01    2.920000e+00
  SC5r  C5er  1 4.300000e-01    2.920000e+00
  SC5r  C4er  1 4.300000e-01    2.920000e+00
  SC5r  C3er  1 4.300000e-01    2.770000e+00
  SC5r  C2er  1 4.300000e-01    2.530000e+00
  SC5r  C1er  1 4.300000e-01    2.530000e+00
  SC5r  X4er  1 4.300000e-01    2.770000e+00
  SC5r  X3er  1 4.300000e-01    2.770000e+00
  SC5r  X2er  1 4.300000e-01    2.770000e+00
  SC5r  X1er  1 4.300000e-01    2.920000e+00
  SC4r   C3r  1 4.300000e-01    2.770000e+00
  SC4r   C2r  1 4.300000e-01    2.530000e+00
  SC4r   C1r  1 4.300000e-01    2.320000e+00
  SC4r   X4r  1 4.300000e-01    2.530000e+00
  SC4r   X3r  1 4.300000e-01    2.530000e+00
  SC4r   X2r  1 4.300000e-01    2.530000e+00
  SC4r   X1r  1 4.300000e-01    2.770000e+00
  SC4r  C4vr  1 4.300000e-01    2.920000e+00
  SC4r  C3vr  1 4.300000e-01    2.920000e+00
  SC4r  C2vr  1 4.300000e-01    2.770000e+00
  SC4r  C1vr  1 4.300000e-01    2.530000e+00
  SC4r  X4vr  1 4.300000e-01    2.770000e+00
  SC4r  X3vr  1 4.300000e-01    2.770000e+00
  SC4r  X2vr  1 4.300000e-01    2.770000e+00
  SC4r  X1vr  1 4.300000e-01    2.920000e+00
  SC4r  C4er  1 4.300000e-01    2.920000e+00
  SC4r  C3er  1 4.300000e-01    2.920000e+00
  SC4r  C2er  1 4.300000e-01    2.770000e+00
  SC4r  C1er  1 4.300000e-01    2.530000e+00
  SC4r  X4er  1 4.300000e-01    2.770000e+00
  SC4r  X3er  1 4.300000e-01    2.770000e+00
  SC4r  X2er  1 4.300000e-01    2.770000e+00
  SC4r  X1er  1 4.300000e-01    2.920000e+00
  SC3r   C2r  1 4.300000e-01    2.770000e+00
  SC3r   C1r  1 4.300000e-01    2.770000e+00
  SC3r   X4r  1 4.300000e-01    2.530000e+00
  SC3r   X3r  1 4.300000e-01    2.530000e+00
  SC3r   X2r  1 4.300000e-01    2.530000e+00
  SC3r   X1r  1 4.300000e-01    2.770000e+00
  SC3r  C3vr  1 4.300000e-01    2.920000e+00
  SC3r  C2vr  1 4.300000e-01    2.920000e+00
  SC3r  C1vr  1 4.300000e-01    2.920000e+00
  SC3r  X4vr  1 4.300000e-01    2.770000e+00
  SC3r  X3vr  1 4.300000e-01    2.770000e+00
  SC3r  X2vr  1 4.300000e-01    2.770000e+00
  SC3r  X1vr  1 4.300000e-01    2.920000e+00
  SC3r  C3er  1 4.300000e-01    2.920000e+00
  SC3r  C2er  1 4.300000e-01    2.920000e+00
  SC3r  C1er  1 4.300000e-01    2.920000e+00
  SC3r  X4er  1 4.300000e-01    2.770000e+00
  SC3r  X3er  1 4.300000e-01    2.770000e+00
  SC3r  X2er  1 4.300000e-01    2.770000e+00
  SC3r  X1er  1 4.300000e-01    2.920000e+00
  SC2r   C1r  1 4.300000e-01    2.920000e+00
  SC2r   X4r  1 4.300000e-01    2.160000e+00
  SC2r   X3r  1 4.300000e-01    2.530000e+00
  SC2r   X2r  1 4.300000e-01    2.530000e+00
  SC2r   X1r  1 4.300000e-01    2.530000e+00
  SC2r  C2vr  1 4.300000e-01    2.920000e+00
  SC2r  C1vr  1 4.300000e-01    3.160000e+00
  SC2r  X4vr  1 4.300000e-01    2.320000e+00
  SC2r  X3vr  1 4.300000e-01    2.770000e+00
  SC2r  X2vr  1 4.300000e-01    2.770000e+00
  SC2r  X1vr  1 4.300000e-01    2.770000e+00
  SC2r  C2er  1 4.300000e-01    2.920000e+00
  SC2r  C1er  1 4.300000e-01    3.160000e+00
  SC2r  X4er  1 4.300000e-01    2.320000e+00
  SC2r  X3er  1 4.300000e-01    2.770000e+00
  SC2r  X2er  1 4.300000e-01    2.770000e+00
  SC2r  X1er  1 4.300000e-01    2.770000e+00
  SC1r   X4r  1 4.300000e-01    2.160000e+00
  SC1r   X3r  1 4.300000e-01    2.530000e+00
  SC1r   X2r  1 4.300000e-01    2.530000e+00
  SC1r   X1r  1 4.300000e-01    2.530000e+00
  SC1r  C1vr  1 4.300000e-01    2.920000e+00
  SC1r  X4vr  1 4.300000e-01    2.320000e+00
  SC1r  X3vr  1 4.300000e-01    2.770000e+00
  SC1r  X2vr  1 4.300000e-01    2.770000e+00
  SC1r  X1vr  1 4.300000e-01    2.770000e+00
  SC1r  C1er  1 4.300000e-01    2.920000e+00
  SC1r  X4er  1 4.300000e-01    2.320000e+00
  SC1r  X3er  1 4.300000e-01    2.770000e+00
  SC1r  X2er  1 4.300000e-01    2.770000e+00
  SC1r  X1er  1 4.300000e-01    2.770000e+00
  SX4r   X3r  1 4.300000e-01    2.770000e+00
  SX4r   X2r  1 4.300000e-01    2.770000e+00
  SX4r   X1r  1 4.300000e-01    2.770000e+00
  SX4r  X4vr  1 4.300000e-01    2.920000e+00
  SX4r  X3vr  1 4.300000e-01    2.920000e+00
  SX4r  X2vr  1 4.300000e-01    2.920000e+00
  SX4r  X1vr  1 4.300000e-01    2.920000e+00
  SX4r  X4er  1 4.300000e-01    2.920000e+00
  SX4r  X3er  1 4.300000e-01    2.920000e+00
  SX4r  X2er  1 4.300000e-01    2.920000e+00
  SX4r  X1er  1 4.300000e-01    2.920000e+00
  SX3r   X2r  1 4.300000e-01    2.920000e+00
  SX3r   X1r  1 4.300000e-01    2.920000e+00
  SX3r  X3vr  1 4.300000e-01    2.920000e+00
  SX3r  X2vr  1 4.300000e-01    3.160000e+00
  SX3r  X1vr  1 4.300000e-01    3.160000e+00
  SX3r  X3er  1 4.300000e-01    2.920000e+00
  SX3r  X2er  1 4.300000e-01    3.160000e+00
  SX3r  X1er  1 4.300000e-01    3.160000e+00
  SX2r   X1r  1 4.300000e-01    2.920000e+00
  SX2r  X2vr  1 4.300000e-01    3.160000e+00
  SX2r  X1vr  1 4.300000e-01    3.160000e+00
  SX2r  X2er  1 4.300000e-01    3.160000e+00
  SX2r  X1er  1 4.300000e-01    3.160000e+00
  SX1r  X1vr  1 4.300000e-01    3.380000e+00
  SX1r  X1er  1 4.300000e-01    3.380000e+00
 SC6vr   C5r  1 4.300000e-01    2.920000e+00
 SC6vr   C4r  1 4.300000e-01    2.920000e+00
 SC6vr   C3r  1 4.300000e-01    2.770000e+00
 SC6vr   C2r  1 4.300000e-01    2.530000e+00
 SC6vr   C1r  1 4.300000e-01    2.320000e+00
 SC6vr   X4r  1 4.300000e-01    2.920000e+00
 SC6vr   X3r  1 4.300000e-01    2.920000e+00
 SC6vr   X2r  1 4.300000e-01    2.920000e+00
 SC6vr   X1r  1 4.300000e-01    2.920000e+00
 SC6vr  C5vr  1 4.300000e-01    2.530000e+00
 SC6vr  C4vr  1 4.300000e-01    2.530000e+00
 SC6vr  C3vr  1 4.300000e-01    2.320000e+00
 SC6vr  C2vr  1 4.300000e-01    2.160000e+00
 SC6vr  C1vr  1 4.300000e-01    1.930000e+00
 SC6vr  X4vr  1 4.300000e-01    2.530000e+00
 SC6vr  X3vr  1 4.300000e-01    2.530000e+00
 SC6vr  X2vr  1 4.300000e-01    2.530000e+00
 SC6vr  X1vr  1 4.300000e-01    2.530000e+00
 SC5vr   C4r  1 4.300000e-01    2.920000e+00
 SC5vr   C3r  1 4.300000e-01    2.770000e+00
 SC5vr   C2r  1 4.300000e-01    2.530000e+00
 SC5vr   C1r  1 4.300000e-01    2.530000e+00
 SC5vr   X4r  1 4.300000e-01    2.770000e+00
 SC5vr   X3r  1 4.300000e-01    2.770000e+00
 SC5vr   X2r  1 4.300000e-01    2.770000e+00
 SC5vr   X1r  1 4.300000e-01    2.920000e+00
 SC5vr  C4vr  1 4.300000e-01    2.530000e+00
 SC5vr  C3vr  1 4.300000e-01    2.320000e+00
 SC5vr  C2vr  1 4.300000e-01    2.160000e+00
 SC5vr  C1vr  1 4.300000e-01    2.160000e+00
 SC5vr  X4vr  1 4.300000e-01    2.320000e+00
 SC5vr  X3vr  1 4.300000e-01    2.320000e+00
 SC5vr  X2vr  1 4.300000e-01    2.320000e+00
 SC5vr  X1vr  1 4.300000e-01    2.530000e+00
 SC4vr   C3r  1 4.300000e-01    2.920000e+00
 SC4vr   C2r  1 4.300000e-01    2.770000e+00
 SC4vr   C1r  1 4.300000e-01    2.530000e+00
 SC4vr   X4r  1 4.300000e-01    2.770000e+00
 SC4vr   X3r  1 4.300000e-01    2.770000e+00
 SC4vr   X2r  1 4.300000e-01    2.770000e+00
 SC4vr   X1r  1 4.300000e-01    2.920000e+00
 SC4vr  C3vr  1 4.300000e-01    2.530000e+00
 SC4vr  C2vr  1 4.300000e-01    2.320000e+00
 SC4vr  C1vr  1 4.300000e-01    2.160000e+00
 SC4vr  X4vr  1 4.300000e-01    2.320000e+00
 SC4vr  X3vr  1 4.300000e-01    2.320000e+00
 SC4vr  X2vr  1 4.300000e-01    2.320000e+00
 SC4vr  X1vr  1 4.300000e-01    2.530000e+00
 SC3vr   C2r  1 4.300000e-01    2.920000e+00
 SC3vr   C1r  1 4.300000e-01    2.920000e+00
 SC3vr   X4r  1 4.300000e-01    2.770000e+00
 SC3vr   X3r  1 4.300000e-01    2.770000e+00
 SC3vr   X2r  1 4.300000e-01    2.770000e+00
 SC3vr   X1r  1 4.300000e-01    2.920000e+00
 SC3vr  C2vr  1 4.300000e-01    2.530000e+00
 SC3vr  C1vr  1 4.300000e-01    2.530000e+00
 SC3vr  X4vr  1 4.300000e-01    2.320000e+00
 SC3vr  X3vr  1 4.300000e-01    2.320000e+00
 SC3vr  X2vr  1 4.300000e-01    2.320000e+00
 SC3vr  X1vr  1 4.300000e-01    2.530000e+00
 SC2vr   C1r  1 4.300000e-01    3.160000e+00
 SC2vr   X4r  1 4.300000e-01    2.320000e+00
 SC2vr   X3r  1 4.300000e-01    2.770000e+00
 SC2vr   X2r  1 4.300000e-01    2.770000e+00
 SC2vr   X1r  1 4.300000e-01    2.770000e+00
 SC2vr  C1vr  1 4.300000e-01    2.770000e+00
 SC2vr  X4vr  1 4.300000e-01    1.930000e+00
 SC2vr  X3vr  1 4.300000e-01    2.320000e+00
 SC2vr  X2vr  1 4.300000e-01    2.320000e+00
 SC2vr  X1vr  1 4.300000e-01    2.320000e+00
 SC1vr   X4r  1 4.300000e-01    2.320000e+00
 SC1vr   X3r  1 4.300000e-01    2.770000e+00
 SC1vr   X2r  1 4.300000e-01    2.770000e+00
 SC1vr   X1r  1 4.300000e-01    2.770000e+00
 SC1vr  X4vr  1 4.300000e-01    1.930000e+00
 SC1vr  X3vr  1 4.300000e-01    2.320000e+00
 SC1vr  X2vr  1 4.300000e-01    2.320000e+00
 SC1vr  X1vr  1 4.300000e-01    2.320000e+00
 SX4vr   X3r  1 4.300000e-01    2.920000e+00
 SX4vr   X2r  1 4.300000e-01    2.920000e+00
 SX4vr   X1r  1 4.300000e-01    2.920000e+00
 SX4vr  X3vr  1 4.300000e-01    2.530000e+00
 SX4vr  X2vr  1 4.300000e-01    2.530000e+00
 SX4vr  X1vr  1 4.300000e-01    2.530000e+00
 SX3vr   X2r  1 4.300000e-01    3.160000e+00
 SX3vr   X1r  1 4.300000e-01    3.160000e+00
 SX3vr  X2vr  1 4.300000e-01    2.770000e+00
 SX3vr  X1vr  1 4.300000e-01    2.770000e+00
 SX2vr   X1r  1 4.300000e-01    3.160000e+00
 SX2vr  X1vr  1 4.300000e-01    2.770000e+00
 SC6er   C5r  1 4.300000e-01    2.920000e+00
 SC6er   C4r  1 4.300000e-01    2.920000e+00
 SC6er   C3r  1 4.300000e-01    2.770000e+00
 SC6er   C2r  1 4.300000e-01    2.530000e+00
 SC6er   C1r  1 4.300000e-01    2.320000e+00
 SC6er   X4r  1 4.300000e-01    2.920000e+00
 SC6er   X3r  1 4.300000e-01    2.920000e+00
 SC6er   X2r  1 4.300000e-01    2.920000e+00
 SC6er   X1r  1 4.300000e-01    2.920000e+00
 SC6er  C5er  1 4.300000e-01    2.530000e+00
 SC6er  C4er  1 4.300000e-01    2.530000e+00
 SC6er  C3er  1 4.300000e-01    2.320000e+00
 SC6er  C2er  1 4.300000e-01    2.160000e+00
 SC6er  C1er  1 4.300000e-01    1.930000e+00
 SC6er  X4er  1 4.300000e-01    2.530000e+00
 SC6er  X3er  1 4.300000e-01    2.530000e+00
 SC6er  X2er  1 4.300000e-01    2.530000e+00
 SC6er  X1er  1 4.300000e-01    2.530000e+00
 SC5er   C4r  1 4.300000e-01    2.920000e+00
 SC5er   C3r  1 4.300000e-01    2.770000e+00
 SC5er   C2r  1 4.300000e-01    2.530000e+00
 SC5er   C1r  1 4.300000e-01    2.530000e+00
 SC5er   X4r  1 4.300000e-01    2.770000e+00
 SC5er   X3r  1 4.300000e-01    2.770000e+00
 SC5er   X2r  1 4.300000e-01    2.770000e+00
 SC5er   X1r  1 4.300000e-01    2.920000e+00
 SC5er  C4er  1 4.300000e-01    2.530000e+00
 SC5er  C3er  1 4.300000e-01    2.320000e+00
 SC5er  C2er  1 4.300000e-01    2.160000e+00
 SC5er  C1er  1 4.300000e-01    2.160000e+00
 SC5er  X4er  1 4.300000e-01    2.320000e+00
 SC5er  X3er  1 4.300000e-01    2.320000e+00
 SC5er  X2er  1 4.300000e-01    2.320000e+00
 SC5er  X1er  1 4.300000e-01    2.530000e+00
 SC4er   C3r  1 4.300000e-01    2.920000e+00
 SC4er   C2r  1 4.300000e-01    2.770000e+00
 SC4er   C1r  1 4.300000e-01    2.530000e+00
 SC4er   X4r  1 4.300000e-01    2.770000e+00
 SC4er   X3r  1 4.300000e-01    2.770000e+00
 SC4er   X2r  1 4.300000e-01    2.770000e+00
 SC4er   X1r  1 4.300000e-01    2.920000e+00
 SC4er  C3er  1 4.300000e-01    2.530000e+00
 SC4er  C2er  1 4.300000e-01    2.320000e+00
 SC4er  C1er  1 4.300000e-01    2.160000e+00
 SC4er  X4er  1 4.300000e-01    2.320000e+00
 SC4er  X3er  1 4.300000e-01    2.320000e+00
 SC4er  X2er  1 4.300000e-01    2.320000e+00
 SC4er  X1er  1 4.300000e-01    2.530000e+00
 SC3er   C2r  1 4.300000e-01    2.920000e+00
 SC3er   C1r  1 4.300000e-01    2.920000e+00
 SC3er   X4r  1 4.300000e-01    2.770000e+00
 SC3er   X3r  1 4.300000e-01    2.770000e+00
 SC3er   X2r  1 4.300000e-01    2.770000e+00
 SC3er   X1r  1 4.300000e-01    2.920000e+00
 SC3er  C2er  1 4.300000e-01    2.530000e+00
 SC3er  C1er  1 4.300000e-01    2.530000e+00
 SC3er  X4er  1 4.300000e-01    2.320000e+00
 SC3er  X3er  1 4.300000e-01    2.320000e+00
 SC3er  X2er  1 4.300000e-01    2.320000e+00
 SC3er  X1er  1 4.300000e-01    2.530000e+00
 SC2er   C1r  1 4.300000e-01    3.160000e+00
 SC2er   X4r  1 4.300000e-01    2.320000e+00
 SC2er   X3r  1 4.300000e-01    2.770000e+00
 SC2er   X2r  1 4.300000e-01    2.770000e+00
 SC2er   X1r  1 4.300000e-01    2.770000e+00
 SC2er  C1er  1 4.300000e-01    2.770000e+00
 SC2er  X4er  1 4.300000e-01    1.930000e+00
 SC2er  X3er  1 4.300000e-01    2.320000e+00
 SC2er  X2er  1 4.300000e-01    2.320000e+00
 SC2er  X1er  1 4.300000e-01    2.320000e+00
 SC1er   X4r  1 4.300000e-01    2.320000e+00
 SC1er   X3r  1 4.300000e-01    2.770000e+00
 SC1er   X2r  1 4.300000e-01    2.770000e+00
 SC1er   X1r  1 4.300000e-01    2.770000e+00
 SC1er  X4er  1 4.300000e-01    1.930000e+00
 SC1er  X3er  1 4.300000e-01    2.320000e+00
 SC1er  X2er  1 4.300000e-01    2.320000e+00
 SC1er  X1er  1 4.300000e-01    2.320000e+00
 SX4er   X3r  1 4.300000e-01    2.920000e+00
 SX4er   X2r  1 4.300000e-01    2.920000e+00
 SX4er   X1r  1 4.300000e-01    2.920000e+00
 SX4er  X3er  1 4.300000e-01    2.530000e+00
 SX4er  X2er  1 4.300000e-01    2.530000e+00
 SX4er  X1er  1 4.300000e-01    2.530000e+00
 SX3er   X2r  1 4.300000e-01    3.160000e+00
 SX3er   X1r  1 4.300000e-01    3.160000e+00
 SX3er  X2er  1 4.300000e-01    2.770000e+00
 SX3er  X1er  1 4.300000e-01    2.770000e+00
 SX2er   X1r  1 4.300000e-01    3.160000e+00
 SX2er  X1er  1 4.300000e-01    2.770000e+00
  SP6r   C6r  1 4.300000e-01    2.320000e+00
  SP6r   C5r  1 4.300000e-01    2.160000e+00
  SP6r   C4r  1 4.300000e-01    1.930000e+00
  SP6r   C3r  1 4.300000e-01    1.730000e+00
  SP6r   C2r  1 4.300000e-01    1.730000e+00
  SP6r   C1r  1 4.730000e-01    1.280000e+00
  SP6r   X4r  1 4.300000e-01    2.530000e+00
  SP6r   X3r  1 4.300000e-01    2.530000e+00
  SP6r   X2r  1 4.300000e-01    2.320000e+00
  SP6r   X1r  1 4.300000e-01    2.160000e+00
  SP6r  C6vr  1 4.300000e-01    2.530000e+00
  SP6r  C5vr  1 4.300000e-01    2.320000e+00
  SP6r  C4vr  1 4.300000e-01    2.160000e+00
  SP6r  C3vr  1 4.300000e-01    1.930000e+00
  SP6r  C2vr  1 4.300000e-01    1.930000e+00
  SP6r  C1vr  1 4.430000e-01    1.480000e+00
  SP6r  X4vr  1 4.300000e-01    2.770000e+00
  SP6r  X3vr  1 4.300000e-01    2.770000e+00
  SP6r  X2vr  1 4.300000e-01    2.530000e+00
  SP6r  X1vr  1 4.300000e-01    2.320000e+00
  SP6r  C6er  1 4.300000e-01    2.530000e+00
  SP6r  C5er  1 4.300000e-01    2.320000e+00
  SP6r  C4er  1 4.300000e-01    2.160000e+00
  SP6r  C3er  1 4.300000e-01    1.930000e+00
  SP6r  C2er  1 4.300000e-01    1.930000e+00
  SP6r  C1er  1 4.430000e-01    1.480000e+00
  SP6r  X4er  1 4.300000e-01    2.770000e+00
  SP6r  X3er  1 4.300000e-01    2.770000e+00
  SP6r  X2er  1 4.300000e-01    2.530000e+00
  SP6r  X1er  1 4.300000e-01    2.320000e+00
  SP5r   C6r  1 4.300000e-01    2.320000e+00
  SP5r   C5r  1 4.300000e-01    2.320000e+00
  SP5r   C4r  1 4.300000e-01    2.160000e+00
  SP5r   C3r  1 4.300000e-01    1.930000e+00
  SP5r   C2r  1 4.300000e-01    1.930000e+00
  SP5r   C1r  1 4.300000e-01    1.730000e+00
  SP5r   X4r  1 4.300000e-01    2.770000e+00
  SP5r   X3r  1 4.300000e-01    2.530000e+00
  SP5r   X2r  1 4.300000e-01    2.530000e+00
  SP5r   X1r  1 4.300000e-01    2.160000e+00
  SP5r  C6vr  1 4.300000e-01    2.530000e+00
  SP5r  C5vr  1 4.300000e-01    2.530000e+00
  SP5r  C4vr  1 4.300000e-01    2.320000e+00
  SP5r  C3vr  1 4.300000e-01    2.160000e+00
  SP5r  C2vr  1 4.300000e-01    2.160000e+00
  SP5r  C1vr  1 4.300000e-01    1.930000e+00
  SP5r  X4vr  1 4.300000e-01    2.920000e+00
  SP5r  X3vr  1 4.300000e-01    2.770000e+00
  SP5r  X2vr  1 4.300000e-01    2.770000e+00
  SP5r  X1vr  1 4.300000e-01    2.320000e+00
  SP5r  C6er  1 4.300000e-01    2.530000e+00
  SP5r  C5er  1 4.300000e-01    2.530000e+00
  SP5r  C4er  1 4.300000e-01    2.320000e+00
  SP5r  C3er  1 4.300000e-01    2.160000e+00
  SP5r  C2er  1 4.300000e-01    2.160000e+00
  SP5r  C1er  1 4.300000e-01    1.930000e+00
  SP5r  X4er  1 4.300000e-01    2.920000e+00
  SP5r  X3er  1 4.300000e-01    2.770000e+00
  SP5r  X2er  1 4.300000e-01    2.770000e+00
  SP5r  X1er  1 4.300000e-01    2.320000e+00
  SP4r   C6r  1 4.300000e-01    2.530000e+00
  SP4r   C5r  1 4.300000e-01    2.320000e+00
  SP4r   C4r  1 4.300000e-01    2.160000e+00
  SP4r   C3r  1 4.300000e-01    1.930000e+00
  SP4r   C2r  1 4.300000e-01    1.930000e+00
  SP4r   C1r  1 4.300000e-01    1.730000e+00
  SP4r   X4r  1 4.300000e-01    2.770000e+00
  SP4r   X3r  1 4.300000e-01    2.530000e+00
  SP4r   X2r  1 4.300000e-01    2.530000e+00
  SP4r   X1r  1 4.300000e-01    2.320000e+00
  SP4r  C6vr  1 4.300000e-01    2.770000e+00
  SP4r  C5vr  1 4.300000e-01    2.530000e+00
  SP4r  C4vr  1 4.300000e-01    2.320000e+00
  SP4r  C3vr  1 4.300000e-01    2.160000e+00
  SP4r  C2vr  1 4.300000e-01    2.160000e+00
  SP4r  C1vr  1 4.300000e-01    1.930000e+00
  SP4r  X4vr  1 4.300000e-01    2.920000e+00
  SP4r  X3vr  1 4.300000e-01    2.770000e+00
  SP4r  X2vr  1 4.300000e-01    2.770000e+00
  SP4r  X1vr  1 4.300000e-01    2.530000e+00
  SP4r  C6er  1 4.300000e-01    2.770000e+00
  SP4r  C5er  1 4.300000e-01    2.530000e+00
  SP4r  C4er  1 4.300000e-01    2.320000e+00
  SP4r  C3er  1 4.300000e-01    2.160000e+00
  SP4r  C2er  1 4.300000e-01    2.160000e+00
  SP4r  C1er  1 4.300000e-01    1.930000e+00
  SP4r  X4er  1 4.300000e-01    2.920000e+00
  SP4r  X3er  1 4.300000e-01    2.770000e+00
  SP4r  X2er  1 4.300000e-01    2.770000e+00
  SP4r  X1er  1 4.300000e-01    2.530000e+00
  SP3r   C6r  1 4.300000e-01    2.770000e+00
  SP3r   C5r  1 4.300000e-01    2.530000e+00
  SP3r   C4r  1 4.300000e-01    2.320000e+00
  SP3r   C3r  1 4.300000e-01    1.930000e+00
  SP3r   C2r  1 4.300000e-01    1.930000e+00
  SP3r   C1r  1 4.300000e-01    1.730000e+00
  SP3r   X4r  1 4.300000e-01    2.770000e+00
  SP3r   X3r  1 4.300000e-01    2.770000e+00
  SP3r   X2r  1 4.300000e-01    2.530000e+00
  SP3r   X1r  1 4.300000e-01    2.320000e+00
  SP3r  C6vr  1 4.300000e-01    2.920000e+00
  SP3r  C5vr  1 4.300000e-01    2.770000e+00
  SP3r  C4vr  1 4.300000e-01    2.530000e+00
  SP3r  C3vr  1 4.300000e-01    2.160000e+00
  SP3r  C2vr  1 4.300000e-01    2.160000e+00
  SP3r  C1vr  1 4.300000e-01    1.930000e+00
  SP3r  X4vr  1 4.300000e-01    2.920000e+00
  SP3r  X3vr  1 4.300000e-01    2.920000e+00
  SP3r  X2vr  1 4.300000e-01    2.770000e+00
  SP3r  X1vr  1 4.300000e-01    2.530000e+00
  SP3r  C6er  1 4.300000e-01    2.920000e+00
  SP3r  C5er  1 4.300000e-01    2.770000e+00
  SP3r  C4er  1 4.300000e-01    2.530000e+00
  SP3r  C3er  1 4.300000e-01    2.160000e+00
  SP3r  C2er  1 4.300000e-01    2.160000e+00
  SP3r  C1er  1 4.300000e-01    1.930000e+00
  SP3r  X4er  1 4.300000e-01    2.920000e+00
  SP3r  X3er  1 4.300000e-01    2.920000e+00
  SP3r  X2er  1 4.300000e-01    2.770000e+00
  SP3r  X1er  1 4.300000e-01    2.530000e+00
  SP2r   C6r  1 4.300000e-01    2.770000e+00
  SP2r   C5r  1 4.300000e-01    2.530000e+00
  SP2r   C4r  1 4.300000e-01    2.320000e+00
  SP2r   C3r  1 4.300000e-01    2.160000e+00
  SP2r   C2r  1 4.300000e-01    2.160000e+00
  SP2r   C1r  1 4.300000e-01    1.930000e+00
  SP2r   X4r  1 4.300000e-01    2.770000e+00
  SP2r   X3r  1 4.300000e-01    2.770000e+00
  SP2r   X2r  1 4.300000e-01    2.530000e+00
  SP2r   X1r  1 4.300000e-01    2.320000e+00
  SP2r  C6vr  1 4.300000e-01    2.920000e+00
  SP2r  C5vr  1 4.300000e-01    2.770000e+00
  SP2r  C4vr  1 4.300000e-01    2.530000e+00
  SP2r  C3vr  1 4.300000e-01    2.320000e+00
  SP2r  C2vr  1 4.300000e-01    2.320000e+00
  SP2r  C1vr  1 4.300000e-01    2.160000e+00
  SP2r  X4vr  1 4.300000e-01    2.920000e+00
  SP2r  X3vr  1 4.300000e-01    2.920000e+00
  SP2r  X2vr  1 4.300000e-01    2.770000e+00
  SP2r  X1vr  1 4.300000e-01    2.530000e+00
  SP2r  C6er  1 4.300000e-01    2.920000e+00
  SP2r  C5er  1 4.300000e-01    2.770000e+00
  SP2r  C4er  1 4.300000e-01    2.530000e+00
  SP2r  C3er  1 4.300000e-01    2.320000e+00
  SP2r  C2er  1 4.300000e-01    2.320000e+00
  SP2r  C1er  1 4.300000e-01    2.160000e+00
  SP2r  X4er  1 4.300000e-01    2.920000e+00
  SP2r  X3er  1 4.300000e-01    2.920000e+00
  SP2r  X2er  1 4.300000e-01    2.770000e+00
  SP2r  X1er  1 4.300000e-01    2.530000e+00
  SP1r   C6r  1 4.300000e-01    2.770000e+00
  SP1r   C5r  1 4.300000e-01    2.530000e+00
  SP1r   C4r  1 4.300000e-01    2.320000e+00
  SP1r   C3r  1 4.300000e-01    2.160000e+00
  SP1r   C2r  1 4.300000e-01    2.160000e+00
  SP1r   C1r  1 4.300000e-01    1.930000e+00
  SP1r   X4r  1 4.300000e-01    2.770000e+00
  SP1r   X3r  1 4.300000e-01    2.770000e+00
  SP1r   X2r  1 4.300000e-01    2.530000e+00
  SP1r   X1r  1 4.300000e-01    2.320000e+00
  SP1r  C6vr  1 4.300000e-01    2.920000e+00
  SP1r  C5vr  1 4.300000e-01    2.770000e+00
  SP1r  C4vr  1 4.300000e-01    2.530000e+00
  SP1r  C3vr  1 4.300000e-01    2.320000e+00
  SP1r  C2vr  1 4.300000e-01    2.320000e+00
  SP1r  C1vr  1 4.300000e-01    2.160000e+00
  SP1r  X4vr  1 4.300000e-01    2.920000e+00
  SP1r  X3vr  1 4.300000e-01    2.920000e+00
  SP1r  X2vr  1 4.300000e-01    2.770000e+00
  SP1r  X1vr  1 4.300000e-01    2.530000e+00
  SP1r  C6er  1 4.300000e-01    2.920000e+00
  SP1r  C5er  1 4.300000e-01    2.770000e+00
  SP1r  C4er  1 4.300000e-01    2.530000e+00
  SP1r  C3er  1 4.300000e-01    2.320000e+00
  SP1r  C2er  1 4.300000e-01    2.320000e+00
  SP1r  C1er  1 4.300000e-01    2.160000e+00
  SP1r  X4er  1 4.300000e-01    2.920000e+00
  SP1r  X3er  1 4.300000e-01    2.920000e+00
  SP1r  X2er  1 4.300000e-01    2.770000e+00
  SP1r  X1er  1 4.300000e-01    2.530000e+00
  SN6r   C6r  1 4.300000e-01    2.920000e+00
  SN6r   C5r  1 4.300000e-01    2.770000e+00
  SN6r   C4r  1 4.300000e-01    2.530000e+00
  SN6r   C3r  1 4.300000e-01    2.320000e+00
  SN6r   C2r  1 4.300000e-01    2.320000e+00
  SN6r   C1r  1 4.300000e-01    2.160000e+00
  SN6r   X4r  1 4.300000e-01    2.920000e+00
  SN6r   X3r  1 4.300000e-01    2.770000e+00
  SN6r   X2r  1 4.300000e-01    2.530000e+00
  SN6r   X1r  1 4.300000e-01    2.320000e+00
  SN6r  C6vr  1 4.300000e-01    3.160000e+00
  SN6r  C5vr  1 4.300000e-01    2.920000e+00
  SN6r  C4vr  1 4.300000e-01    2.770000e+00
  SN6r  C3vr  1 4.300000e-01    2.530000e+00
  SN6r  C2vr  1 4.300000e-01    2.530000e+00
  SN6r  C1vr  1 4.300000e-01    2.320000e+00
  SN6r  X4vr  1 4.300000e-01    3.160000e+00
  SN6r  X3vr  1 4.300000e-01    2.920000e+00
  SN6r  X2vr  1 4.300000e-01    2.770000e+00
  SN6r  X1vr  1 4.300000e-01    2.530000e+00
  SN6r  C6er  1 4.300000e-01    3.160000e+00
  SN6r  C5er  1 4.300000e-01    2.920000e+00
  SN6r  C4er  1 4.300000e-01    2.770000e+00
  SN6r  C3er  1 4.300000e-01    2.530000e+00
  SN6r  C2er  1 4.300000e-01    2.530000e+00
  SN6r  C1er  1 4.300000e-01    2.320000e+00
  SN6r  X4er  1 4.300000e-01    3.160000e+00
  SN6r  X3er  1 4.300000e-01    2.920000e+00
  SN6r  X2er  1 4.300000e-01    2.770000e+00
  SN6r  X1er  1 4.300000e-01    2.530000e+00
  SN5r   C6r  1 4.300000e-01    2.920000e+00
  SN5r   C5r  1 4.300000e-01    2.770000e+00
  SN5r   C4r  1 4.300000e-01    2.530000e+00
  SN5r   C3r  1 4.300000e-01    2.530000e+00
  SN5r   C2r  1 4.300000e-01    2.320000e+00
  SN5r   C1r  1 4.300000e-01    2.160000e+00
  SN5r   X4r  1 4.300000e-01    3.160000e+00
  SN5r   X3r  1 4.300000e-01    2.920000e+00
  SN5r   X2r  1 4.300000e-01    2.770000e+00
  SN5r   X1r  1 4.300000e-01    2.530000e+00
  SN5r  C6vr  1 4.300000e-01    3.160000e+00
  SN5r  C5vr  1 4.300000e-01    2.920000e+00
  SN5r  C4vr  1 4.300000e-01    2.770000e+00
  SN5r  C3vr  1 4.300000e-01    2.770000e+00
  SN5r  C2vr  1 4.300000e-01    2.530000e+00
  SN5r  C1vr  1 4.300000e-01    2.320000e+00
  SN5r  X4vr  1 4.300000e-01    3.380000e+00
  SN5r  X3vr  1 4.300000e-01    3.160000e+00
  SN5r  X2vr  1 4.300000e-01    2.920000e+00
  SN5r  X1vr  1 4.300000e-01    2.770000e+00
  SN5r  C6er  1 4.300000e-01    3.160000e+00
  SN5r  C5er  1 4.300000e-01    2.920000e+00
  SN5r  C4er  1 4.300000e-01    2.770000e+00
  SN5r  C3er  1 4.300000e-01    2.770000e+00
  SN5r  C2er  1 4.300000e-01    2.530000e+00
  SN5r  C1er  1 4.300000e-01    2.320000e+00
  SN5r  X4er  1 4.300000e-01    3.380000e+00
  SN5r  X3er  1 4.300000e-01    3.160000e+00
  SN5r  X2er  1 4.300000e-01    2.920000e+00
  SN5r  X1er  1 4.300000e-01    2.770000e+00
  SN4r   C6r  1 4.300000e-01    2.920000e+00
  SN4r   C5r  1 4.300000e-01    2.770000e+00
  SN4r   C4r  1 4.300000e-01    2.770000e+00
  SN4r   C3r  1 4.300000e-01    2.530000e+00
  SN4r   C2r  1 4.300000e-01    2.320000e+00
  SN4r   C1r  1 4.300000e-01    2.160000e+00
  SN4r   X4r  1 4.300000e-01    3.380000e+00
  SN4r   X3r  1 4.300000e-01    3.160000e+00
  SN4r   X2r  1 4.300000e-01    2.770000e+00
  SN4r   X1r  1 4.300000e-01    2.530000e+00
  SN4r  C6vr  1 4.300000e-01    3.160000e+00
  SN4r  C5vr  1 4.300000e-01    2.920000e+00
  SN4r  C4vr  1 4.300000e-01    2.920000e+00
  SN4r  C3vr  1 4.300000e-01    2.770000e+00
  SN4r  C2vr  1 4.300000e-01    2.530000e+00
  SN4r  C1vr  1 4.300000e-01    2.320000e+00
  SN4r  X4vr  1 4.300000e-01    3.590000e+00
  SN4r  X3vr  1 4.300000e-01    3.380000e+00
  SN4r  X2vr  1 4.300000e-01    2.920000e+00
  SN4r  X1vr  1 4.300000e-01    2.770000e+00
  SN4r  C6er  1 4.300000e-01    3.160000e+00
  SN4r  C5er  1 4.300000e-01    2.920000e+00
  SN4r  C4er  1 4.300000e-01    2.920000e+00
  SN4r  C3er  1 4.300000e-01    2.770000e+00
  SN4r  C2er  1 4.300000e-01    2.530000e+00
  SN4r  C1er  1 4.300000e-01    2.320000e+00
  SN4r  X4er  1 4.300000e-01    3.590000e+00
  SN4r  X3er  1 4.300000e-01    3.380000e+00
  SN4r  X2er  1 4.300000e-01    2.920000e+00
  SN4r  X1er  1 4.300000e-01    2.770000e+00
  SN3r   C6r  1 4.300000e-01    2.920000e+00
  SN3r   C5r  1 4.300000e-01    2.770000e+00
  SN3r   C4r  1 4.300000e-01    2.770000e+00
  SN3r   C3r  1 4.300000e-01    2.530000e+00
  SN3r   C2r  1 4.300000e-01    2.530000e+00
  SN3r   C1r  1 4.300000e-01    2.320000e+00
  SN3r   X4r  1 4.300000e-01    3.160000e+00
  SN3r   X3r  1 4.300000e-01    2.920000e+00
  SN3r   X2r  1 4.300000e-01    2.770000e+00
  SN3r   X1r  1 4.300000e-01    2.770000e+00
  SN3r  C6vr  1 4.300000e-01    3.160000e+00
  SN3r  C5vr  1 4.300000e-01    2.920000e+00
  SN3r  C4vr  1 4.300000e-01    2.920000e+00
  SN3r  C3vr  1 4.300000e-01    2.770000e+00
  SN3r  C2vr  1 4.300000e-01    2.770000e+00
  SN3r  C1vr  1 4.300000e-01    2.530000e+00
  SN3r  X4vr  1 4.300000e-01    3.380000e+00
  SN3r  X3vr  1 4.300000e-01    3.160000e+00
  SN3r  X2vr  1 4.300000e-01    2.920000e+00
  SN3r  X1vr  1 4.300000e-01    2.920000e+00
  SN3r  C6er  1 4.300000e-01    3.160000e+00
  SN3r  C5er  1 4.300000e-01    2.920000e+00
  SN3r  C4er  1 4.300000e-01    2.920000e+00
  SN3r  C3er  1 4.300000e-01    2.770000e+00
  SN3r  C2er  1 4.300000e-01    2.770000e+00
  SN3r  C1er  1 4.300000e-01    2.530000e+00
  SN3r  X4er  1 4.300000e-01    3.380000e+00
  SN3r  X3er  1 4.300000e-01    3.160000e+00
  SN3r  X2er  1 4.300000e-01    2.920000e+00
  SN3r  X1er  1 4.300000e-01    2.920000e+00
  SN2r   C6r  1 4.300000e-01    2.920000e+00
  SN2r   C5r  1 4.300000e-01    2.770000e+00
  SN2r   C4r  1 4.300000e-01    2.770000e+00
  SN2r   C3r  1 4.300000e-01    2.770000e+00
  SN2r   C2r  1 4.300000e-01    2.530000e+00
  SN2r   C1r  1 4.300000e-01    2.320000e+00
  SN2r   X4r  1 4.300000e-01    3.160000e+00
  SN2r   X3r  1 4.300000e-01    2.920000e+00
  SN2r   X2r  1 4.300000e-01    2.770000e+00
  SN2r   X1r  1 4.300000e-01    2.770000e+00
  SN2r  C6vr  1 4.300000e-01    3.160000e+00
  SN2r  C5vr  1 4.300000e-01    2.920000e+00
  SN2r  C4vr  1 4.300000e-01    2.920000e+00
  SN2r  C3vr  1 4.300000e-01    2.920000e+00
  SN2r  C2vr  1 4.300000e-01    2.770000e+00
  SN2r  C1vr  1 4.300000e-01    2.530000e+00
  SN2r  X4vr  1 4.300000e-01    3.380000e+00
  SN2r  X3vr  1 4.300000e-01    3.160000e+00
  SN2r  X2vr  1 4.300000e-01    2.920000e+00
  SN2r  X1vr  1 4.300000e-01    2.920000e+00
  SN2r  C6er  1 4.300000e-01    3.160000e+00
  SN2r  C5er  1 4.300000e-01    2.920000e+00
  SN2r  C4er  1 4.300000e-01    2.920000e+00
  SN2r  C3er  1 4.300000e-01    2.920000e+00
  SN2r  C2er  1 4.300000e-01    2.770000e+00
  SN2r  C1er  1 4.300000e-01    2.530000e+00
  SN2r  X4er  1 4.300000e-01    3.380000e+00
  SN2r  X3er  1 4.300000e-01    3.160000e+00
  SN2r  X2er  1 4.300000e-01    2.920000e+00
  SN2r  X1er  1 4.300000e-01    2.920000e+00
  SN1r   C6r  1 4.300000e-01    3.160000e+00
  SN1r   C5r  1 4.300000e-01    2.920000e+00
  SN1r   C4r  1 4.300000e-01    2.920000e+00
  SN1r   C3r  1 4.300000e-01    2.770000e+00
  SN1r   C2r  1 4.300000e-01    2.530000e+00
  SN1r   C1r  1 4.300000e-01    2.320000e+00
  SN1r   X4r  1 4.300000e-01    2.920000e+00
  SN1r   X3r  1 4.300000e-01    2.920000e+00
  SN1r   X2r  1 4.300000e-01    2.770000e+00
  SN1r   X1r  1 4.300000e-01    2.770000e+00
  SN1r  C6vr  1 4.300000e-01    3.380000e+00
  SN1r  C5vr  1 4.300000e-01    3.160000e+00
  SN1r  C4vr  1 4.300000e-01    3.160000e+00
  SN1r  C3vr  1 4.300000e-01    2.920000e+00
  SN1r  C2vr  1 4.300000e-01    2.770000e+00
  SN1r  C1vr  1 4.300000e-01    2.530000e+00
  SN1r  X4vr  1 4.300000e-01    3.160000e+00
  SN1r  X3vr  1 4.300000e-01    3.160000e+00
  SN1r  X2vr  1 4.300000e-01    2.920000e+00
  SN1r  X1vr  1 4.300000e-01    2.920000e+00
  SN1r  C6er  1 4.300000e-01    3.380000e+00
  SN1r  C5er  1 4.300000e-01    3.160000e+00
  SN1r  C4er  1 4.300000e-01    3.160000e+00
  SN1r  C3er  1 4.300000e-01    2.920000e+00
  SN1r  C2er  1 4.300000e-01    2.770000e+00
  SN1r  C1er  1 4.300000e-01    2.530000e+00
  SN1r  X4er  1 4.300000e-01    3.160000e+00
  SN1r  X3er  1 4.300000e-01    3.160000e+00
  SN1r  X2er  1 4.300000e-01    2.920000e+00
  SN1r  X1er  1 4.300000e-01    2.920000e+00
 SP6dr   C6r  1 4.300000e-01    2.320000e+00
 SP6dr   C5r  1 4.300000e-01    2.160000e+00
 SP6dr   C4r  1 4.300000e-01    1.930000e+00
 SP6dr   C3r  1 4.300000e-01    1.730000e+00
 SP6dr   C2r  1 4.300000e-01    1.730000e+00
 SP6dr   C1r  1 4.730000e-01    1.280000e+00
 SP6dr   X4r  1 4.300000e-01    2.530000e+00
 SP6dr   X3r  1 4.300000e-01    2.530000e+00
 SP6dr   X2r  1 4.300000e-01    2.320000e+00
 SP6dr   X1r  1 4.300000e-01    2.160000e+00
 SP5dr   C6r  1 4.300000e-01    2.320000e+00
 SP5dr   C5r  1 4.300000e-01    2.320000e+00
 SP5dr   C4r  1 4.300000e-01    2.160000e+00
 SP5dr   C3r  1 4.300000e-01    1.930000e+00
 SP5dr   C2r  1 4.300000e-01    1.930000e+00
 SP5dr   C1r  1 4.300000e-01    1.730000e+00
 SP5dr   X4r  1 4.300000e-01    2.770000e+00
 SP5dr   X3r  1 4.300000e-01    2.530000e+00
 SP5dr   X2r  1 4.300000e-01    2.530000e+00
 SP5dr   X1r  1 4.300000e-01    2.160000e+00
 SP4dr   C6r  1 4.300000e-01    2.530000e+00
 SP4dr   C5r  1 4.300000e-01    2.320000e+00
 SP4dr   C4r  1 4.300000e-01    2.160000e+00
 SP4dr   C3r  1 4.300000e-01    1.930000e+00
 SP4dr   C2r  1 4.300000e-01    1.930000e+00
 SP4dr   C1r  1 4.300000e-01    1.730000e+00
 SP4dr   X4r  1 4.300000e-01    2.770000e+00
 SP4dr   X3r  1 4.300000e-01    2.530000e+00
 SP4dr   X2r  1 4.300000e-01    2.530000e+00
 SP4dr   X1r  1 4.300000e-01    2.320000e+00
 SP3dr   C6r  1 4.300000e-01    2.770000e+00
 SP3dr   C5r  1 4.300000e-01    2.530000e+00
 SP3dr   C4r  1 4.300000e-01    2.320000e+00
 SP3dr   C3r  1 4.300000e-01    1.930000e+00
 SP3dr   C2r  1 4.300000e-01    1.930000e+00
 SP3dr   C1r  1 4.300000e-01    1.730000e+00
 SP3dr   X4r  1 4.300000e-01    2.770000e+00
 SP3dr   X3r  1 4.300000e-01    2.770000e+00
 SP3dr   X2r  1 4.300000e-01    2.530000e+00
 SP3dr   X1r  1 4.300000e-01    2.320000e+00
 SP2dr   C6r  1 4.300000e-01    2.770000e+00
 SP2dr   C5r  1 4.300000e-01    2.530000e+00
 SP2dr   C4r  1 4.300000e-01    2.320000e+00
 SP2dr   C3r  1 4.300000e-01    2.160000e+00
 SP2dr   C2r  1 4.300000e-01    2.160000e+00
 SP2dr   C1r  1 4.300000e-01    1.930000e+00
 SP2dr   X4r  1 4.300000e-01    2.770000e+00
 SP2dr   X3r  1 4.300000e-01    2.770000e+00
 SP2dr   X2r  1 4.300000e-01    2.530000e+00
 SP2dr   X1r  1 4.300000e-01    2.320000e+00
 SP1dr   C6r  1 4.300000e-01    2.770000e+00
 SP1dr   C5r  1 4.300000e-01    2.530000e+00
 SP1dr   C4r  1 4.300000e-01    2.320000e+00
 SP1dr   C3r  1 4.300000e-01    2.160000e+00
 SP1dr   C2r  1 4.300000e-01    2.160000e+00
 SP1dr   C1r  1 4.300000e-01    1.930000e+00
 SP1dr   X4r  1 4.300000e-01    2.770000e+00
 SP1dr   X3r  1 4.300000e-01    2.770000e+00
 SP1dr   X2r  1 4.300000e-01    2.530000e+00
 SP1dr   X1r  1 4.300000e-01    2.320000e+00
 SN6dr   C6r  1 4.300000e-01    2.920000e+00
 SN6dr   C5r  1 4.300000e-01    2.770000e+00
 SN6dr   C4r  1 4.300000e-01    2.530000e+00
 SN6dr   C3r  1 4.300000e-01    2.320000e+00
 SN6dr   C2r  1 4.300000e-01    2.320000e+00
 SN6dr   C1r  1 4.300000e-01    2.160000e+00
 SN6dr   X4r  1 4.300000e-01    2.920000e+00
 SN6dr   X3r  1 4.300000e-01    2.770000e+00
 SN6dr   X2r  1 4.300000e-01    2.530000e+00
 SN6dr   X1r  1 4.300000e-01    2.320000e+00
 SN5dr   C6r  1 4.300000e-01    2.920000e+00
 SN5dr   C5r  1 4.300000e-01    2.770000e+00
 SN5dr   C4r  1 4.300000e-01    2.530000e+00
 SN5dr   C3r  1 4.300000e-01    2.530000e+00
 SN5dr   C2r  1 4.300000e-01    2.320000e+00
 SN5dr   C1r  1 4.300000e-01    2.160000e+00
 SN5dr   X4r  1 4.300000e-01    3.160000e+00
 SN5dr   X3r  1 4.300000e-01    2.920000e+00
 SN5dr   X2r  1 4.300000e-01    2.770000e+00
 SN5dr   X1r  1 4.300000e-01    2.530000e+00
 SN4dr   C6r  1 4.300000e-01    2.920000e+00
 SN4dr   C5r  1 4.300000e-01    2.770000e+00
 SN4dr   C4r  1 4.300000e-01    2.770000e+00
 SN4dr   C3r  1 4.300000e-01    2.530000e+00
 SN4dr   C2r  1 4.300000e-01    2.320000e+00
 SN4dr   C1r  1 4.300000e-01    2.160000e+00
 SN4dr   X4r  1 4.300000e-01    3.380000e+00
 SN4dr   X3r  1 4.300000e-01    3.160000e+00
 SN4dr   X2r  1 4.300000e-01    2.770000e+00
 SN4dr   X1r  1 4.300000e-01    2.530000e+00
 SN3dr   C6r  1 4.300000e-01    2.920000e+00
 SN3dr   C5r  1 4.300000e-01    2.770000e+00
 SN3dr   C4r  1 4.300000e-01    2.770000e+00
 SN3dr   C3r  1 4.300000e-01    2.530000e+00
 SN3dr   C2r  1 4.300000e-01    2.530000e+00
 SN3dr   C1r  1 4.300000e-01    2.320000e+00
 SN3dr   X4r  1 4.300000e-01    3.160000e+00
 SN3dr   X3r  1 4.300000e-01    2.920000e+00
 SN3dr   X2r  1 4.300000e-01    2.770000e+00
 SN3dr   X1r  1 4.300000e-01    2.770000e+00
 SN2dr   C6r  1 4.300000e-01    2.920000e+00
 SN2dr   C5r  1 4.300000e-01    2.770000e+00
 SN2dr   C4r  1 4.300000e-01    2.770000e+00
 SN2dr   C3r  1 4.300000e-01    2.770000e+00
 SN2dr   C2r  1 4.300000e-01    2.530000e+00
 SN2dr   C1r  1 4.300000e-01    2.320000e+00
 SN2dr   X4r  1 4.300000e-01    3.160000e+00
 SN2dr   X3r  1 4.300000e-01    2.920000e+00
 SN2dr   X2r  1 4.300000e-01    2.770000e+00
 SN2dr   X1r  1 4.300000e-01    2.770000e+00
 SN1dr   C6r  1 4.300000e-01    3.160000e+00
 SN1dr   C5r  1 4.300000e-01    2.920000e+00
 SN1dr   C4r  1 4.300000e-01    2.920000e+00
 SN1dr   C3r  1 4.300000e-01    2.770000e+00
 SN1dr   C2r  1 4.300000e-01    2.530000e+00
 SN1dr   C1r  1 4.300000e-01    2.320000e+00
 SN1dr   X4r  1 4.300000e-01    2.920000e+00
 SN1dr   X3r  1 4.300000e-01    2.920000e+00
 SN1dr   X2r  1 4.300000e-01    2.770000e+00
 SN1dr   X1r  1 4.300000e-01    2.770000e+00
 SP6ar   C6r  1 4.300000e-01    2.320000e+00
 SP6ar   C5r  1 4.300000e-01    2.160000e+00
 SP6ar   C4r  1 4.300000e-01    1.930000e+00
 SP6ar   C3r  1 4.300000e-01    1.730000e+00
 SP6ar   C2r  1 4.300000e-01    1.730000e+00
 SP6ar   C1r  1 4.730000e-01    1.280000e+00
 SP6ar   X4r  1 4.300000e-01    2.530000e+00
 SP6ar   X3r  1 4.300000e-01    2.530000e+00
 SP6ar   X2r  1 4.300000e-01    2.320000e+00
 SP6ar   X1r  1 4.300000e-01    2.160000e+00
 SP5ar   C6r  1 4.300000e-01    2.320000e+00
 SP5ar   C5r  1 4.300000e-01    2.320000e+00
 SP5ar   C4r  1 4.300000e-01    2.160000e+00
 SP5ar   C3r  1 4.300000e-01    1.930000e+00
 SP5ar   C2r  1 4.300000e-01    1.930000e+00
 SP5ar   C1r  1 4.300000e-01    1.730000e+00
 SP5ar   X4r  1 4.300000e-01    2.770000e+00
 SP5ar   X3r  1 4.300000e-01    2.530000e+00
 SP5ar   X2r  1 4.300000e-01    2.530000e+00
 SP5ar   X1r  1 4.300000e-01    2.160000e+00
 SP4ar   C6r  1 4.300000e-01    2.530000e+00
 SP4ar   C5r  1 4.300000e-01    2.320000e+00
 SP4ar   C4r  1 4.300000e-01    2.160000e+00
 SP4ar   C3r  1 4.300000e-01    1.930000e+00
 SP4ar   C2r  1 4.300000e-01    1.930000e+00
 SP4ar   C1r  1 4.300000e-01    1.730000e+00
 SP4ar   X4r  1 4.300000e-01    2.770000e+00
 SP4ar   X3r  1 4.300000e-01    2.530000e+00
 SP4ar   X2r  1 4.300000e-01    2.530000e+00
 SP4ar   X1r  1 4.300000e-01    2.320000e+00
 SP3ar   C6r  1 4.300000e-01    2.770000e+00
 SP3ar   C5r  1 4.300000e-01    2.530000e+00
 SP3ar   C4r  1 4.300000e-01    2.320000e+00
 SP3ar   C3r  1 4.300000e-01    1.930000e+00
 SP3ar   C2r  1 4.300000e-01    1.930000e+00
 SP3ar   C1r  1 4.300000e-01    1.730000e+00
 SP3ar   X4r  1 4.300000e-01    2.770000e+00
 SP3ar   X3r  1 4.300000e-01    2.770000e+00
 SP3ar   X2r  1 4.300000e-01    2.530000e+00
 SP3ar   X1r  1 4.300000e-01    2.320000e+00
 SP2ar   C6r  1 4.300000e-01    2.770000e+00
 SP2ar   C5r  1 4.300000e-01    2.530000e+00
 SP2ar   C4r  1 4.300000e-01    2.320000e+00
 SP2ar   C3r  1 4.300000e-01    2.160000e+00
 SP2ar   C2r  1 4.300000e-01    2.160000e+00
 SP2ar   C1r  1 4.300000e-01    1.930000e+00
 SP2ar   X4r  1 4.300000e-01    2.770000e+00
 SP2ar   X3r  1 4.300000e-01    2.770000e+00
 SP2ar   X2r  1 4.300000e-01    2.530000e+00
 SP2ar   X1r  1 4.300000e-01    2.320000e+00
 SP1ar   C6r  1 4.300000e-01    2.770000e+00
 SP1ar   C5r  1 4.300000e-01    2.530000e+00
 SP1ar   C4r  1 4.300000e-01    2.320000e+00
 SP1ar   C3r  1 4.300000e-01    2.160000e+00
 SP1ar   C2r  1 4.300000e-01    2.160000e+00
 SP1ar   C1r  1 4.300000e-01    1.930000e+00
 SP1ar   X4r  1 4.300000e-01    2.770000e+00
 SP1ar   X3r  1 4.300000e-01    2.770000e+00
 SP1ar   X2r  1 4.300000e-01    2.530000e+00
 SP1ar   X1r  1 4.300000e-01    2.320000e+00
 SN6ar   C6r  1 4.300000e-01    2.920000e+00
 SN6ar   C5r  1 4.300000e-01    2.770000e+00
 SN6ar   C4r  1 4.300000e-01    2.530000e+00
 SN6ar   C3r  1 4.300000e-01    2.320000e+00
 SN6ar   C2r  1 4.300000e-01    2.320000e+00
 SN6ar   C1r  1 4.300000e-01    2.160000e+00
 SN6ar   X4r  1 4.300000e-01    2.920000e+00
 SN6ar   X3r  1 4.300000e-01    2.770000e+00
 SN6ar   X2r  1 4.300000e-01    2.530000e+00
 SN6ar   X1r  1 4.300000e-01    2.320000e+00
 SN5ar   C6r  1 4.300000e-01    2.920000e+00
 SN5ar   C5r  1 4.300000e-01    2.770000e+00
 SN5ar   C4r  1 4.300000e-01    2.530000e+00
 SN5ar   C3r  1 4.300000e-01    2.530000e+00
 SN5ar   C2r  1 4.300000e-01    2.320000e+00
 SN5ar   C1r  1 4.300000e-01    2.160000e+00
 SN5ar   X4r  1 4.300000e-01    3.160000e+00
 SN5ar   X3r  1 4.300000e-01    2.920000e+00
 SN5ar   X2r  1 4.300000e-01    2.770000e+00
 SN5ar   X1r  1 4.300000e-01    2.530000e+00
 SN4ar   C6r  1 4.300000e-01    2.920000e+00
 SN4ar   C5r  1 4.300000e-01    2.770000e+00
 SN4ar   C4r  1 4.300000e-01    2.770000e+00
 SN4ar   C3r  1 4.300000e-01    2.530000e+00
 SN4ar   C2r  1 4.300000e-01    2.320000e+00
 SN4ar   C1r  1 4.300000e-01    2.160000e+00
 SN4ar   X4r  1 4.300000e-01    3.380000e+00
 SN4ar   X3r  1 4.300000e-01    3.160000e+00
 SN4ar   X2r  1 4.300000e-01    2.770000e+00
 SN4ar   X1r  1 4.300000e-01    2.530000e+00
 SN3ar   C6r  1 4.300000e-01    2.920000e+00
 SN3ar   C5r  1 4.300000e-01    2.770000e+00
 SN3ar   C4r  1 4.300000e-01    2.770000e+00
 SN3ar   C3r  1 4.300000e-01    2.530000e+00
 SN3ar   C2r  1 4.300000e-01    2.530000e+00
 SN3ar   C1r  1 4.300000e-01    2.320000e+00
 SN3ar   X4r  1 4.300000e-01    3.160000e+00
 SN3ar   X3r  1 4.300000e-01    2.920000e+00
 SN3ar   X2r  1 4.300000e-01    2.770000e+00
 SN3ar   X1r  1 4.300000e-01    2.770000e+00
 SN2ar   C6r  1 4.300000e-01    2.920000e+00
 SN2ar   C5r  1 4.300000e-01    2.770000e+00
 SN2ar   C4r  1 4.300000e-01    2.770000e+00
 SN2ar   C3r  1 4.300000e-01    2.770000e+00
 SN2ar   C2r  1 4.300000e-01    2.530000e+00
 SN2ar   C1r  1 4.300000e-01    2.320000e+00
 SN2ar   X4r  1 4.300000e-01    3.160000e+00
 SN2ar   X3r  1 4.300000e-01    2.920000e+00
 SN2ar   X2r  1 4.300000e-01    2.770000e+00
 SN2ar   X1r  1 4.300000e-01    2.770000e+00
 SN1ar   C6r  1 4.300000e-01    3.160000e+00
 SN1ar   C5r  1 4.300000e-01    2.920000e+00
 SN1ar   C4r  1 4.300000e-01    2.920000e+00
 SN1ar   C3r  1 4.300000e-01    2.770000e+00
 SN1ar   C2r  1 4.300000e-01    2.530000e+00
 SN1ar   C1r  1 4.300000e-01    2.320000e+00
 SN1ar   X4r  1 4.300000e-01    2.920000e+00
 SN1ar   X3r  1 4.300000e-01    2.920000e+00
 SN1ar   X2r  1 4.300000e-01    2.770000e+00
 SN1ar   X1r  1 4.300000e-01    2.770000e+00
  SP6h   P5h  1 4.300000e-01    4.680000e+00
  SP6h   P4h  1 4.300000e-01    4.400000e+00
  SP6h   P3h  1 4.300000e-01    4.170000e+00
  SP6h   P2h  1 4.300000e-01    4.170000e+00
  SP6h   P1h  1 4.300000e-01    3.970000e+00
  SP6h   N6h  1 4.300000e-01    3.770000e+00
  SP6h   N5h  1 4.300000e-01    3.380000e+00
  SP6h   N4h  1 4.300000e-01    3.160000e+00
  SP6h   N3h  1 4.300000e-01    2.920000e+00
  SP6h   N2h  1 4.300000e-01    2.770000e+00
  SP6h   N1h  1 4.300000e-01    2.530000e+00
  SP6h  P6dh  1 4.300000e-01    4.920000e+00
  SP6h  P5dh  1 4.300000e-01    4.680000e+00
  SP6h  P4dh  1 4.300000e-01    4.400000e+00
  SP6h  P3dh  1 4.300000e-01    4.170000e+00
  SP6h  P2dh  1 4.300000e-01    4.170000e+00
  SP6h  P1dh  1 4.300000e-01    3.970000e+00
  SP6h  N6dh  1 4.300000e-01    3.770000e+00
  SP6h  N5dh  1 4.300000e-01    3.380000e+00
  SP6h  N4dh  1 4.300000e-01    3.160000e+00
  SP6h  N3dh  1 4.300000e-01    2.920000e+00
  SP6h  N2dh  1 4.300000e-01    2.770000e+00
  SP6h  N1dh  1 4.300000e-01    2.530000e+00
  SP6h  P6ah  1 4.300000e-01    4.920000e+00
  SP6h  P5ah  1 4.300000e-01    4.680000e+00
  SP6h  P4ah  1 4.300000e-01    4.400000e+00
  SP6h  P3ah  1 4.300000e-01    4.170000e+00
  SP6h  P2ah  1 4.300000e-01    4.170000e+00
  SP6h  P1ah  1 4.300000e-01    3.970000e+00
  SP6h  N6ah  1 4.300000e-01    3.770000e+00
  SP6h  N5ah  1 4.300000e-01    3.380000e+00
  SP6h  N4ah  1 4.300000e-01    3.160000e+00
  SP6h  N3ah  1 4.300000e-01    2.920000e+00
  SP6h  N2ah  1 4.300000e-01    2.770000e+00
  SP6h  N1ah  1 4.300000e-01    2.530000e+00
  SP5h   P4h  1 4.300000e-01    4.170000e+00
  SP5h   P3h  1 4.300000e-01    3.970000e+00
  SP5h   P2h  1 4.300000e-01    3.970000e+00
  SP5h   P1h  1 4.300000e-01    3.770000e+00
  SP5h   N6h  1 4.300000e-01    3.590000e+00
  SP5h   N5h  1 4.300000e-01    3.380000e+00
  SP5h   N4h  1 4.300000e-01    3.380000e+00
  SP5h   N3h  1 4.300000e-01    2.920000e+00
  SP5h   N2h  1 4.300000e-01    2.770000e+00
  SP5h   N1h  1 4.300000e-01    2.530000e+00
  SP5h  P5dh  1 4.300000e-01    4.400000e+00
  SP5h  P4dh  1 4.300000e-01    4.170000e+00
  SP5h  P3dh  1 4.300000e-01    3.970000e+00
  SP5h  P2dh  1 4.300000e-01    3.970000e+00
  SP5h  P1dh  1 4.300000e-01    3.770000e+00
  SP5h  N6dh  1 4.300000e-01    3.590000e+00
  SP5h  N5dh  1 4.300000e-01    3.380000e+00
  SP5h  N4dh  1 4.300000e-01    3.380000e+00
  SP5h  N3dh  1 4.300000e-01    2.920000e+00
  SP5h  N2dh  1 4.300000e-01    2.770000e+00
  SP5h  N1dh  1 4.300000e-01    2.530000e+00
  SP5h  P5ah  1 4.300000e-01    4.400000e+00
  SP5h  P4ah  1 4.300000e-01    4.170000e+00
  SP5h  P3ah  1 4.300000e-01    3.970000e+00
  SP5h  P2ah  1 4.300000e-01    3.970000e+00
  SP5h  P1ah  1 4.300000e-01    3.770000e+00
  SP5h  N6ah  1 4.300000e-01    3.590000e+00
  SP5h  N5ah  1 4.300000e-01    3.380000e+00
  SP5h  N4ah  1 4.300000e-01    3.380000e+00
  SP5h  N3ah  1 4.300000e-01    2.920000e+00
  SP5h  N2ah  1 4.300000e-01    2.770000e+00
  SP5h  N1ah  1 4.300000e-01    2.530000e+00
  SP4h   P3h  1 4.300000e-01    3.970000e+00
  SP4h   P2h  1 4.300000e-01    3.970000e+00
  SP4h   P1h  1 4.300000e-01    3.770000e+00
  SP4h   N6h  1 4.300000e-01    3.590000e+00
  SP4h   N5h  1 4.300000e-01    3.380000e+00
  SP4h   N4h  1 4.300000e-01    3.380000e+00
  SP4h   N3h  1 4.300000e-01    3.160000e+00
  SP4h   N2h  1 4.300000e-01    2.920000e+00
  SP4h   N1h  1 4.300000e-01    2.770000e+00
  SP4h  P4dh  1 4.300000e-01    4.170000e+00
  SP4h  P3dh  1 4.300000e-01    3.970000e+00
  SP4h  P2dh  1 4.300000e-01    3.970000e+00
  SP4h  P1dh  1 4.300000e-01    3.770000e+00
  SP4h  N6dh  1 4.300000e-01    3.590000e+00
  SP4h  N5dh  1 4.300000e-01    3.380000e+00
  SP4h  N4dh  1 4.300000e-01    3.380000e+00
  SP4h  N3dh  1 4.300000e-01    3.160000e+00
  SP4h  N2dh  1 4.300000e-01    2.920000e+00
  SP4h  N1dh  1 4.300000e-01    2.770000e+00
  SP4h  P4ah  1 4.300000e-01    4.170000e+00
  SP4h  P3ah  1 4.300000e-01    3.970000e+00
  SP4h  P2ah  1 4.300000e-01    3.970000e+00
  SP4h  P1ah  1 4.300000e-01    3.770000e+00
  SP4h  N6ah  1 4.300000e-01    3.590000e+00
  SP4h  N5ah  1 4.300000e-01    3.380000e+00
  SP4h  N4ah  1 4.300000e-01    3.380000e+00
  SP4h  N3ah  1 4.300000e-01    3.160000e+00
  SP4h  N2ah  1 4.300000e-01    2.920000e+00
  SP4h  N1ah  1 4.300000e-01    2.770000e+00
  SP3h   P2h  1 4.300000e-01    3.970000e+00
  SP3h   P1h  1 4.300000e-01    3.770000e+00
  SP3h   N6h  1 4.300000e-01    3.590000e+00
  SP3h   N5h  1 4.300000e-01    3.380000e+00
  SP3h   N4h  1 4.300000e-01    3.380000e+00
  SP3h   N3h  1 4.300000e-01    3.160000e+00
  SP3h   N2h  1 4.300000e-01    3.160000e+00
  SP3h   N1h  1 4.300000e-01    2.920000e+00
  SP3h  P3dh  1 4.300000e-01    3.970000e+00
  SP3h  P2dh  1 4.300000e-01    3.970000e+00
  SP3h  P1dh  1 4.300000e-01    3.770000e+00
  SP3h  N6dh  1 4.300000e-01    3.590000e+00
  SP3h  N5dh  1 4.300000e-01    3.380000e+00
  SP3h  N4dh  1 4.300000e-01    3.380000e+00
  SP3h  N3dh  1 4.300000e-01    3.160000e+00
  SP3h  N2dh  1 4.300000e-01    3.160000e+00
  SP3h  N1dh  1 4.300000e-01    2.920000e+00
  SP3h  P3ah  1 4.300000e-01    3.970000e+00
  SP3h  P2ah  1 4.300000e-01    3.970000e+00
  SP3h  P1ah  1 4.300000e-01    3.770000e+00
  SP3h  N6ah  1 4.300000e-01    3.590000e+00
  SP3h  N5ah  1 4.300000e-01    3.380000e+00
  SP3h  N4ah  1 4.300000e-01    3.380000e+00
  SP3h  N3ah  1 4.300000e-01    3.160000e+00
  SP3h  N2ah  1 4.300000e-01    3.160000e+00
  SP3h  N1ah  1 4.300000e-01    2.920000e+00
  SP2h   P1h  1 4.300000e-01    3.770000e+00
  SP2h   N6h  1 4.300000e-01    3.770000e+00
  SP2h   N5h  1 4.300000e-01    3.590000e+00
  SP2h   N4h  1 4.300000e-01    3.380000e+00
  SP2h   N3h  1 4.300000e-01    3.160000e+00
  SP2h   N2h  1 4.300000e-01    3.160000e+00
  SP2h   N1h  1 4.300000e-01    3.160000e+00
  SP2h  P2dh  1 4.300000e-01    3.970000e+00
  SP2h  P1dh  1 4.300000e-01    3.770000e+00
  SP2h  N6dh  1 4.300000e-01    3.770000e+00
  SP2h  N5dh  1 4.300000e-01    3.590000e+00
  SP2h  N4dh  1 4.300000e-01    3.380000e+00
  SP2h  N3dh  1 4.300000e-01    3.160000e+00
  SP2h  N2dh  1 4.300000e-01    3.160000e+00
  SP2h  N1dh  1 4.300000e-01    3.160000e+00
  SP2h  P2ah  1 4.300000e-01    3.970000e+00
  SP2h  P1ah  1 4.300000e-01    3.770000e+00
  SP2h  N6ah  1 4.300000e-01    3.770000e+00
  SP2h  N5ah  1 4.300000e-01    3.590000e+00
  SP2h  N4ah  1 4.300000e-01    3.380000e+00
  SP2h  N3ah  1 4.300000e-01    3.160000e+00
  SP2h  N2ah  1 4.300000e-01    3.160000e+00
  SP2h  N1ah  1 4.300000e-01    3.160000e+00
  SP1h   N6h  1 4.300000e-01    3.770000e+00
  SP1h   N5h  1 4.300000e-01    3.590000e+00
  SP1h   N4h  1 4.300000e-01    3.590000e+00
  SP1h   N3h  1 4.300000e-01    3.160000e+00
  SP1h   N2h  1 4.300000e-01    3.160000e+00
  SP1h   N1h  1 4.300000e-01    3.160000e+00
  SP1h  P1dh  1 4.300000e-01    3.770000e+00
  SP1h  N6dh  1 4.300000e-01    3.770000e+00
  SP1h  N5dh  1 4.300000e-01    3.590000e+00
  SP1h  N4dh  1 4.300000e-01    3.590000e+00
  SP1h  N3dh  1 4.300000e-01    3.160000e+00
  SP1h  N2dh  1 4.300000e-01    3.160000e+00
  SP1h  N1dh  1 4.300000e-01    3.160000e+00
  SP1h  P1ah  1 4.300000e-01    3.770000e+00
  SP1h  N6ah  1 4.300000e-01    3.770000e+00
  SP1h  N5ah  1 4.300000e-01    3.590000e+00
  SP1h  N4ah  1 4.300000e-01    3.590000e+00
  SP1h  N3ah  1 4.300000e-01    3.160000e+00
  SP1h  N2ah  1 4.300000e-01    3.160000e+00
  SP1h  N1ah  1 4.300000e-01    3.160000e+00
  SN6h   N5h  1 4.300000e-01    3.770000e+00
  SN6h   N4h  1 4.300000e-01    3.770000e+00
  SN6h   N3h  1 4.300000e-01    3.380000e+00
  SN6h   N2h  1 4.300000e-01    3.160000e+00
  SN6h   N1h  1 4.300000e-01    3.160000e+00
  SN6h  N6dh  1 4.300000e-01    3.770000e+00
  SN6h  N5dh  1 4.300000e-01    3.770000e+00
  SN6h  N4dh  1 4.300000e-01    3.770000e+00
  SN6h  N3dh  1 4.300000e-01    3.380000e+00
  SN6h  N2dh  1 4.300000e-01    3.160000e+00
  SN6h  N1dh  1 4.300000e-01    3.160000e+00
  SN6h  N6ah  1 4.300000e-01    3.770000e+00
  SN6h  N5ah  1 4.300000e-01    3.770000e+00
  SN6h  N4ah  1 4.300000e-01    3.770000e+00
  SN6h  N3ah  1 4.300000e-01    3.380000e+00
  SN6h  N2ah  1 4.300000e-01    3.160000e+00
  SN6h  N1ah  1 4.300000e-01    3.160000e+00
  SN5h   N4h  1 4.300000e-01    3.590000e+00
  SN5h   N3h  1 4.300000e-01    3.380000e+00
  SN5h   N2h  1 4.300000e-01    3.380000e+00
  SN5h   N1h  1 4.300000e-01    3.160000e+00
  SN5h  N5dh  1 4.300000e-01    3.590000e+00
  SN5h  N4dh  1 4.300000e-01    3.590000e+00
  SN5h  N3dh  1 4.300000e-01    3.380000e+00
  SN5h  N2dh  1 4.300000e-01    3.380000e+00
  SN5h  N1dh  1 4.300000e-01    3.160000e+00
  SN5h  N5ah  1 4.300000e-01    3.590000e+00
  SN5h  N4ah  1 4.300000e-01    3.590000e+00
  SN5h  N3ah  1 4.300000e-01    3.380000e+00
  SN5h  N2ah  1 4.300000e-01    3.380000e+00
  SN5h  N1ah  1 4.300000e-01    3.160000e+00
  SN4h   N3h  1 4.300000e-01    3.380000e+00
  SN4h   N2h  1 4.300000e-01    3.380000e+00
  SN4h   N1h  1 4.300000e-01    3.160000e+00
  SN4h  N4dh  1 4.300000e-01    3.590000e+00
  SN4h  N3dh  1 4.300000e-01    3.380000e+00
  SN4h  N2dh  1 4.300000e-01    3.380000e+00
  SN4h  N1dh  1 4.300000e-01    3.160000e+00
  SN4h  N4ah  1 4.300000e-01    3.590000e+00
  SN4h  N3ah  1 4.300000e-01    3.380000e+00
  SN4h  N2ah  1 4.300000e-01    3.380000e+00
  SN4h  N1ah  1 4.300000e-01    3.160000e+00
  SN3h   N2h  1 4.300000e-01    3.380000e+00
  SN3h   N1h  1 4.300000e-01    3.160000e+00
  SN3h  N3dh  1 4.300000e-01    3.380000e+00
  SN3h  N2dh  1 4.300000e-01    3.380000e+00
  SN3h  N1dh  1 4.300000e-01    3.160000e+00
  SN3h  N3ah  1 4.300000e-01    3.380000e+00
  SN3h  N2ah  1 4.300000e-01    3.380000e+00
  SN3h  N1ah  1 4.300000e-01    3.160000e+00
  SN2h   N1h  1 4.300000e-01    3.160000e+00
  SN2h  N2dh  1 4.300000e-01    3.380000e+00
  SN2h  N1dh  1 4.300000e-01    3.160000e+00
  SN2h  N2ah  1 4.300000e-01    3.380000e+00
  SN2h  N1ah  1 4.300000e-01    3.160000e+00
  SN1h  N1dh  1 4.300000e-01    3.380000e+00
  SN1h  N1ah  1 4.300000e-01    3.380000e+00
 SP6dh   P5h  1 4.300000e-01    4.680000e+00
 SP6dh   P4h  1 4.300000e-01    4.400000e+00
 SP6dh   P3h  1 4.300000e-01    4.170000e+00
 SP6dh   P2h  1 4.300000e-01    4.170000e+00
 SP6dh   P1h  1 4.300000e-01    3.970000e+00
 SP6dh   N6h  1 4.300000e-01    3.770000e+00
 SP6dh   N5h  1 4.300000e-01    3.380000e+00
 SP6dh   N4h  1 4.300000e-01    3.160000e+00
 SP6dh   N3h  1 4.300000e-01    2.920000e+00
 SP6dh   N2h  1 4.300000e-01    2.770000e+00
 SP6dh   N1h  1 4.300000e-01    2.530000e+00
 SP5dh   P4h  1 4.300000e-01    4.170000e+00
 SP5dh   P3h  1 4.300000e-01    3.970000e+00
 SP5dh   P2h  1 4.300000e-01    3.970000e+00
 SP5dh   P1h  1 4.300000e-01    3.770000e+00
 SP5dh   N6h  1 4.300000e-01    3.590000e+00
 SP5dh   N5h  1 4.300000e-01    3.380000e+00
 SP5dh   N4h  1 4.300000e-01    3.380000e+00
 SP5dh   N3h  1 4.300000e-01    2.920000e+00
 SP5dh   N2h  1 4.300000e-01    2.770000e+00
 SP5dh   N1h  1 4.300000e-01    2.530000e+00
 SP4dh   P3h  1 4.300000e-01    3.970000e+00
 SP4dh   P2h  1 4.300000e-01    3.970000e+00
 SP4dh   P1h  1 4.300000e-01    3.770000e+00
 SP4dh   N6h  1 4.300000e-01    3.590000e+00
 SP4dh   N5h  1 4.300000e-01    3.380000e+00
 SP4dh   N4h  1 4.300000e-01    3.380000e+00
 SP4dh   N3h  1 4.300000e-01    3.160000e+00
 SP4dh   N2h  1 4.300000e-01    2.920000e+00
 SP4dh   N1h  1 4.300000e-01    2.770000e+00
 SP3dh   P2h  1 4.300000e-01    3.970000e+00
 SP3dh   P1h  1 4.300000e-01    3.770000e+00
 SP3dh   N6h  1 4.300000e-01    3.590000e+00
 SP3dh   N5h  1 4.300000e-01    3.380000e+00
 SP3dh   N4h  1 4.300000e-01    3.380000e+00
 SP3dh   N3h  1 4.300000e-01    3.160000e+00
 SP3dh   N2h  1 4.300000e-01    3.160000e+00
 SP3dh   N1h  1 4.300000e-01    2.920000e+00
 SP2dh   P1h  1 4.300000e-01    3.770000e+00
 SP2dh   N6h  1 4.300000e-01    3.770000e+00
 SP2dh   N5h  1 4.300000e-01    3.590000e+00
 SP2dh   N4h  1 4.300000e-01    3.380000e+00
 SP2dh   N3h  1 4.300000e-01    3.160000e+00
 SP2dh   N2h  1 4.300000e-01    3.160000e+00
 SP2dh   N1h  1 4.300000e-01    3.160000e+00
 SP1dh   N6h  1 4.300000e-01    3.770000e+00
 SP1dh   N5h  1 4.300000e-01    3.590000e+00
 SP1dh   N4h  1 4.300000e-01    3.590000e+00
 SP1dh   N3h  1 4.300000e-01    3.160000e+00
 SP1dh   N2h  1 4.300000e-01    3.160000e+00
 SP1dh   N1h  1 4.300000e-01    3.160000e+00
 SN6dh   N5h  1 4.300000e-01    3.770000e+00
 SN6dh   N4h  1 4.300000e-01    3.770000e+00
 SN6dh   N3h  1 4.300000e-01    3.380000e+00
 SN6dh   N2h  1 4.300000e-01    3.160000e+00
 SN6dh   N1h  1 4.300000e-01    3.160000e+00
 SN5dh   N4h  1 4.300000e-01    3.590000e+00
 SN5dh   N3h  1 4.300000e-01    3.380000e+00
 SN5dh   N2h  1 4.300000e-01    3.380000e+00
 SN5dh   N1h  1 4.300000e-01    3.160000e+00
 SN4dh   N3h  1 4.300000e-01    3.380000e+00
 SN4dh   N2h  1 4.300000e-01    3.380000e+00
 SN4dh   N1h  1 4.300000e-01    3.160000e+00
 SN3dh   N2h  1 4.300000e-01    3.380000e+00
 SN3dh   N1h  1 4.300000e-01    3.160000e+00
 SN2dh   N1h  1 4.300000e-01    3.160000e+00
 SP6ah   P5h  1 4.300000e-01    4.680000e+00
 SP6ah   P4h  1 4.300000e-01    4.400000e+00
 SP6ah   P3h  1 4.300000e-01    4.170000e+00
 SP6ah   P2h  1 4.300000e-01    4.170000e+00
 SP6ah   P1h  1 4.300000e-01    3.970000e+00
 SP6ah   N6h  1 4.300000e-01    3.770000e+00
 SP6ah   N5h  1 4.300000e-01    3.380000e+00
 SP6ah   N4h  1 4.300000e-01    3.160000e+00
 SP6ah   N3h  1 4.300000e-01    2.920000e+00
 SP6ah   N2h  1 4.300000e-01    2.770000e+00
 SP6ah   N1h  1 4.300000e-01    2.530000e+00
 SP5ah   P4h  1 4.300000e-01    4.170000e+00
 SP5ah   P3h  1 4.300000e-01    3.970000e+00
 SP5ah   P2h  1 4.300000e-01    3.970000e+00
 SP5ah   P1h  1 4.300000e-01    3.770000e+00
 SP5ah   N6h  1 4.300000e-01    3.590000e+00
 SP5ah   N5h  1 4.300000e-01    3.380000e+00
 SP5ah   N4h  1 4.300000e-01    3.380000e+00
 SP5ah   N3h  1 4.300000e-01    2.920000e+00
 SP5ah   N2h  1 4.300000e-01    2.770000e+00
 SP5ah   N1h  1 4.300000e-01    2.530000e+00
 SP4ah   P3h  1 4.300000e-01    3.970000e+00
 SP4ah   P2h  1 4.300000e-01    3.970000e+00
 SP4ah   P1h  1 4.300000e-01    3.770000e+00
 SP4ah   N6h  1 4.300000e-01    3.590000e+00
 SP4ah   N5h  1 4.300000e-01    3.380000e+00
 SP4ah   N4h  1 4.300000e-01    3.380000e+00
 SP4ah   N3h  1 4.300000e-01    3.160000e+00
 SP4ah   N2h  1 4.300000e-01    2.920000e+00
 SP4ah   N1h  1 4.300000e-01    2.770000e+00
 SP3ah   P2h  1 4.300000e-01    3.970000e+00
 SP3ah   P1h  1 4.300000e-01    3.770000e+00
 SP3ah   N6h  1 4.300000e-01    3.590000e+00
 SP3ah   N5h  1 4.300000e-01    3.380000e+00
 SP3ah   N4h  1 4.300000e-01    3.380000e+00
 SP3ah   N3h  1 4.300000e-01    3.160000e+00
 SP3ah   N2h  1 4.300000e-01    3.160000e+00
 SP3ah   N1h  1 4.300000e-01    2.920000e+00
 SP2ah   P1h  1 4.300000e-01    3.770000e+00
 SP2ah   N6h  1 4.300000e-01    3.770000e+00
 SP2ah   N5h  1 4.300000e-01    3.590000e+00
 SP2ah   N4h  1 4.300000e-01    3.380000e+00
 SP2ah   N3h  1 4.300000e-01    3.160000e+00
 SP2ah   N2h  1 4.300000e-01    3.160000e+00
 SP2ah   N1h  1 4.300000e-01    3.160000e+00
 SP1ah   N6h  1 4.300000e-01    3.770000e+00
 SP1ah   N5h  1 4.300000e-01    3.590000e+00
 SP1ah   N4h  1 4.300000e-01    3.590000e+00
 SP1ah   N3h  1 4.300000e-01    3.160000e+00
 SP1ah   N2h  1 4.300000e-01    3.160000e+00
 SP1ah   N1h  1 4.300000e-01    3.160000e+00
 SN6ah   N5h  1 4.300000e-01    3.770000e+00
 SN6ah   N4h  1 4.300000e-01    3.770000e+00
 SN6ah   N3h  1 4.300000e-01    3.380000e+00
 SN6ah   N2h  1 4.300000e-01    3.160000e+00
 SN6ah   N1h  1 4.300000e-01    3.160000e+00
 SN5ah   N4h  1 4.300000e-01    3.590000e+00
 SN5ah   N3h  1 4.300000e-01    3.380000e+00
 SN5ah   N2h  1 4.300000e-01    3.380000e+00
 SN5ah   N1h  1 4.300000e-01    3.160000e+00
 SN4ah   N3h  1 4.300000e-01    3.380000e+00
 SN4ah   N2h  1 4.300000e-01    3.380000e+00
 SN4ah   N1h  1 4.300000e-01    3.160000e+00
 SN3ah   N2h  1 4.300000e-01    3.380000e+00
 SN3ah   N1h  1 4.300000e-01    3.160000e+00
 SN2ah   N1h  1 4.300000e-01    3.160000e+00
  SC6h   C5h  1 4.300000e-01    3.160000e+00
  SC6h   C4h  1 4.300000e-01    3.160000e+00
  SC6h   C3h  1 4.300000e-01    2.920000e+00
  SC6h   C2h  1 4.300000e-01    2.770000e+00
  SC6h   C1h  1 4.300000e-01    2.530000e+00
  SC6h   X4h  1 4.300000e-01    3.160000e+00
  SC6h   X3h  1 4.300000e-01    3.160000e+00
  SC6h   X2h  1 4.300000e-01    3.160000e+00
  SC6h   X1h  1 4.300000e-01    3.160000e+00
  SC6h  C6vh  1 4.300000e-01    3.590000e+00
  SC6h  C5vh  1 4.300000e-01    3.380000e+00
  SC6h  C4vh  1 4.300000e-01    3.380000e+00
  SC6h  C3vh  1 4.300000e-01    3.160000e+00
  SC6h  C2vh  1 4.300000e-01    2.920000e+00
  SC6h  C1vh  1 4.300000e-01    2.770000e+00
  SC6h  X4vh  1 4.300000e-01    3.380000e+00
  SC6h  X3vh  1 4.300000e-01    3.380000e+00
  SC6h  X2vh  1 4.300000e-01    3.380000e+00
  SC6h  X1vh  1 4.300000e-01    3.380000e+00
  SC6h  C6eh  1 4.300000e-01    3.590000e+00
  SC6h  C5eh  1 4.300000e-01    3.380000e+00
  SC6h  C4eh  1 4.300000e-01    3.380000e+00
  SC6h  C3eh  1 4.300000e-01    3.160000e+00
  SC6h  C2eh  1 4.300000e-01    2.920000e+00
  SC6h  C1eh  1 4.300000e-01    2.770000e+00
  SC6h  X4eh  1 4.300000e-01    3.380000e+00
  SC6h  X3eh  1 4.300000e-01    3.380000e+00
  SC6h  X2eh  1 4.300000e-01    3.380000e+00
  SC6h  X1eh  1 4.300000e-01    3.380000e+00
  SC5h   C4h  1 4.300000e-01    3.160000e+00
  SC5h   C3h  1 4.300000e-01    2.920000e+00
  SC5h   C2h  1 4.300000e-01    2.770000e+00
  SC5h   C1h  1 4.300000e-01    2.770000e+00
  SC5h   X4h  1 4.300000e-01    2.920000e+00
  SC5h   X3h  1 4.300000e-01    2.920000e+00
  SC5h   X2h  1 4.300000e-01    2.920000e+00
  SC5h   X1h  1 4.300000e-01    3.160000e+00
  SC5h  C5vh  1 4.300000e-01    3.380000e+00
  SC5h  C4vh  1 4.300000e-01    3.380000e+00
  SC5h  C3vh  1 4.300000e-01    3.160000e+00
  SC5h  C2vh  1 4.300000e-01    2.920000e+00
  SC5h  C1vh  1 4.300000e-01    2.920000e+00
  SC5h  X4vh  1 4.300000e-01    3.160000e+00
  SC5h  X3vh  1 4.300000e-01    3.160000e+00
  SC5h  X2vh  1 4.300000e-01    3.160000e+00
  SC5h  X1vh  1 4.300000e-01    3.380000e+00
  SC5h  C5eh  1 4.300000e-01    3.380000e+00
  SC5h  C4eh  1 4.300000e-01    3.380000e+00
  SC5h  C3eh  1 4.300000e-01    3.160000e+00
  SC5h  C2eh  1 4.300000e-01    2.920000e+00
  SC5h  C1eh  1 4.300000e-01    2.920000e+00
  SC5h  X4eh  1 4.300000e-01    3.160000e+00
  SC5h  X3eh  1 4.300000e-01    3.160000e+00
  SC5h  X2eh  1 4.300000e-01    3.160000e+00
  SC5h  X1eh  1 4.300000e-01    3.380000e+00
  SC4h   C3h  1 4.300000e-01    3.160000e+00
  SC4h   C2h  1 4.300000e-01    2.920000e+00
  SC4h   C1h  1 4.300000e-01    2.770000e+00
  SC4h   X4h  1 4.300000e-01    2.920000e+00
  SC4h   X3h  1 4.300000e-01    2.920000e+00
  SC4h   X2h  1 4.300000e-01    2.920000e+00
  SC4h   X1h  1 4.300000e-01    3.160000e+00
  SC4h  C4vh  1 4.300000e-01    3.380000e+00
  SC4h  C3vh  1 4.300000e-01    3.380000e+00
  SC4h  C2vh  1 4.300000e-01    3.160000e+00
  SC4h  C1vh  1 4.300000e-01    2.920000e+00
  SC4h  X4vh  1 4.300000e-01    3.160000e+00
  SC4h  X3vh  1 4.300000e-01    3.160000e+00
  SC4h  X2vh  1 4.300000e-01    3.160000e+00
  SC4h  X1vh  1 4.300000e-01    3.380000e+00
  SC4h  C4eh  1 4.300000e-01    3.380000e+00
  SC4h  C3eh  1 4.300000e-01    3.380000e+00
  SC4h  C2eh  1 4.300000e-01    3.160000e+00
  SC4h  C1eh  1 4.300000e-01    2.920000e+00
  SC4h  X4eh  1 4.300000e-01    3.160000e+00
  SC4h  X3eh  1 4.300000e-01    3.160000e+00
  SC4h  X2eh  1 4.300000e-01    3.160000e+00
  SC4h  X1eh  1 4.300000e-01    3.380000e+00
  SC3h   C2h  1 4.300000e-01    3.160000e+00
  SC3h   C1h  1 4.300000e-01    3.160000e+00
  SC3h   X4h  1 4.300000e-01    2.920000e+00
  SC3h   X3h  1 4.300000e-01    2.920000e+00
  SC3h   X2h  1 4.300000e-01    2.920000e+00
  SC3h   X1h  1 4.300000e-01    3.160000e+00
  SC3h  C3vh  1 4.300000e-01    3.380000e+00
  SC3h  C2vh  1 4.300000e-01    3.380000e+00
  SC3h  C1vh  1 4.300000e-01    3.380000e+00
  SC3h  X4vh  1 4.300000e-01    3.160000e+00
  SC3h  X3vh  1 4.300000e-01    3.160000e+00
  SC3h  X2vh  1 4.300000e-01    3.160000e+00
  SC3h  X1vh  1 4.300000e-01    3.380000e+00
  SC3h  C3eh  1 4.300000e-01    3.380000e+00
  SC3h  C2eh  1 4.300000e-01    3.380000e+00
  SC3h  C1eh  1 4.300000e-01    3.380000e+00
  SC3h  X4eh  1 4.300000e-01    3.160000e+00
  SC3h  X3eh  1 4.300000e-01    3.160000e+00
  SC3h  X2eh  1 4.300000e-01    3.160000e+00
  SC3h  X1eh  1 4.300000e-01    3.380000e+00
  SC2h   C1h  1 4.300000e-01    3.380000e+00
  SC2h   X4h  1 4.300000e-01    2.530000e+00
  SC2h   X3h  1 4.300000e-01    2.920000e+00
  SC2h   X2h  1 4.300000e-01    2.920000e+00
  SC2h   X1h  1 4.300000e-01    2.920000e+00
  SC2h  C2vh  1 4.300000e-01    3.380000e+00
  SC2h  C1vh  1 4.300000e-01    3.590000e+00
  SC2h  X4vh  1 4.300000e-01    2.770000e+00
  SC2h  X3vh  1 4.300000e-01    3.160000e+00
  SC2h  X2vh  1 4.300000e-01    3.160000e+00
  SC2h  X1vh  1 4.300000e-01    3.160000e+00
  SC2h  C2eh  1 4.300000e-01    3.380000e+00
  SC2h  C1eh  1 4.300000e-01    3.590000e+00
  SC2h  X4eh  1 4.300000e-01    2.770000e+00
  SC2h  X3eh  1 4.300000e-01    3.160000e+00
  SC2h  X2eh  1 4.300000e-01    3.160000e+00
  SC2h  X1eh  1 4.300000e-01    3.160000e+00
  SC1h   X4h  1 4.300000e-01    2.530000e+00
  SC1h   X3h  1 4.300000e-01    2.920000e+00
  SC1h   X2h  1 4.300000e-01    2.920000e+00
  SC1h   X1h  1 4.300000e-01    2.920000e+00
  SC1h  C1vh  1 4.300000e-01    3.380000e+00
  SC1h  X4vh  1 4.300000e-01    2.770000e+00
  SC1h  X3vh  1 4.300000e-01    3.160000e+00
  SC1h  X2vh  1 4.300000e-01    3.160000e+00
  SC1h  X1vh  1 4.300000e-01    3.160000e+00
  SC1h  C1eh  1 4.300000e-01    3.380000e+00
  SC1h  X4eh  1 4.300000e-01    2.770000e+00
  SC1h  X3eh  1 4.300000e-01    3.160000e+00
  SC1h  X2eh  1 4.300000e-01    3.160000e+00
  SC1h  X1eh  1 4.300000e-01    3.160000e+00
  SX4h   X3h  1 4.300000e-01    3.160000e+00
  SX4h   X2h  1 4.300000e-01    3.160000e+00
  SX4h   X1h  1 4.300000e-01    3.160000e+00
  SX4h  X4vh  1 4.300000e-01    3.380000e+00
  SX4h  X3vh  1 4.300000e-01    3.380000e+00
  SX4h  X2vh  1 4.300000e-01    3.380000e+00
  SX4h  X1vh  1 4.300000e-01    3.380000e+00
  SX4h  X4eh  1 4.300000e-01    3.380000e+00
  SX4h  X3eh  1 4.300000e-01    3.380000e+00
  SX4h  X2eh  1 4.300000e-01    3.380000e+00
  SX4h  X1eh  1 4.300000e-01    3.380000e+00
  SX3h   X2h  1 4.300000e-01    3.380000e+00
  SX3h   X1h  1 4.300000e-01    3.380000e+00
  SX3h  X3vh  1 4.300000e-01    3.380000e+00
  SX3h  X2vh  1 4.300000e-01    3.590000e+00
  SX3h  X1vh  1 4.300000e-01    3.590000e+00
  SX3h  X3eh  1 4.300000e-01    3.380000e+00
  SX3h  X2eh  1 4.300000e-01    3.590000e+00
  SX3h  X1eh  1 4.300000e-01    3.590000e+00
  SX2h   X1h  1 4.300000e-01    3.380000e+00
  SX2h  X2vh  1 4.300000e-01    3.590000e+00
  SX2h  X1vh  1 4.300000e-01    3.590000e+00
  SX2h  X2eh  1 4.300000e-01    3.590000e+00
  SX2h  X1eh  1 4.300000e-01    3.590000e+00
  SX1h  X1vh  1 4.300000e-01    3.770000e+00
  SX1h  X1eh  1 4.300000e-01    3.770000e+00
 SC6vh   C5h  1 4.300000e-01    3.380000e+00
 SC6vh   C4h  1 4.300000e-01    3.380000e+00
 SC6vh   C3h  1 4.300000e-01    3.160000e+00
 SC6vh   C2h  1 4.300000e-01    2.920000e+00
 SC6vh   C1h  1 4.300000e-01    2.770000e+00
 SC6vh   X4h  1 4.300000e-01    3.380000e+00
 SC6vh   X3h  1 4.300000e-01    3.380000e+00
 SC6vh   X2h  1 4.300000e-01    3.380000e+00
 SC6vh   X1h  1 4.300000e-01    3.380000e+00
 SC6vh  C5vh  1 4.300000e-01    2.920000e+00
 SC6vh  C4vh  1 4.300000e-01    2.920000e+00
 SC6vh  C3vh  1 4.300000e-01    2.770000e+00
 SC6vh  C2vh  1 4.300000e-01    2.530000e+00
 SC6vh  C1vh  1 4.300000e-01    2.320000e+00
 SC6vh  X4vh  1 4.300000e-01    2.920000e+00
 SC6vh  X3vh  1 4.300000e-01    2.920000e+00
 SC6vh  X2vh  1 4.300000e-01    2.920000e+00
 SC6vh  X1vh  1 4.300000e-01    2.920000e+00
 SC5vh   C4h  1 4.300000e-01    3.380000e+00
 SC5vh   C3h  1 4.300000e-01    3.160000e+00
 SC5vh   C2h  1 4.300000e-01    2.920000e+00
 SC5vh   C1h  1 4.300000e-01    2.920000e+00
 SC5vh   X4h  1 4.300000e-01    3.160000e+00
 SC5vh   X3h  1 4.300000e-01    3.160000e+00
 SC5vh   X2h  1 4.300000e-01    3.160000e+00
 SC5vh   X1h  1 4.300000e-01    3.380000e+00
 SC5vh  C4vh  1 4.300000e-01    2.920000e+00
 SC5vh  C3vh  1 4.300000e-01    2.770000e+00
 SC5vh  C2vh  1 4.300000e-01    2.530000e+00
 SC5vh  C1vh  1 4.300000e-01    2.530000e+00
 SC5vh  X4vh  1 4.300000e-01    2.770000e+00
 SC5vh  X3vh  1 4.300000e-01    2.770000e+00
 SC5vh  X2vh  1 4.300000e-01    2.770000e+00
 SC5vh  X1vh  1 4.300000e-01    2.920000e+00
 SC4vh   C3h  1 4.300000e-01    3.380000e+00
 SC4vh   C2h  1 4.300000e-01    3.160000e+00
 SC4vh   C1h  1 4.300000e-01    2.920000e+00
 SC4vh   X4h  1 4.300000e-01    3.160000e+00
 SC4vh   X3h  1 4.300000e-01    3.160000e+00
 SC4vh   X2h  1 4.300000e-01    3.160000e+00
 SC4vh   X1h  1 4.300000e-01    3.380000e+00
 SC4vh  C3vh  1 4.300000e-01    2.920000e+00
 SC4vh  C2vh  1 4.300000e-01    2.770000e+00
 SC4vh  C1vh  1 4.300000e-01    2.530000e+00
 SC4vh  X4vh  1 4.300000e-01    2.770000e+00
 SC4vh  X3vh  1 4.300000e-01    2.770000e+00
 SC4vh  X2vh  1 4.300000e-01    2.770000e+00
 SC4vh  X1vh  1 4.300000e-01    2.920000e+00
 SC3vh   C2h  1 4.300000e-01    3.380000e+00
 SC3vh   C1h  1 4.300000e-01    3.380000e+00
 SC3vh   X4h  1 4.300000e-01    3.160000e+00
 SC3vh   X3h  1 4.300000e-01    3.160000e+00
 SC3vh   X2h  1 4.300000e-01    3.160000e+00
 SC3vh   X1h  1 4.300000e-01    3.380000e+00
 SC3vh  C2vh  1 4.300000e-01    2.920000e+00
 SC3vh  C1vh  1 4.300000e-01    2.920000e+00
 SC3vh  X4vh  1 4.300000e-01    2.770000e+00
 SC3vh  X3vh  1 4.300000e-01    2.770000e+00
 SC3vh  X2vh  1 4.300000e-01    2.770000e+00
 SC3vh  X1vh  1 4.300000e-01    2.920000e+00
 SC2vh   C1h  1 4.300000e-01    3.590000e+00
 SC2vh   X4h  1 4.300000e-01    2.770000e+00
 SC2vh   X3h  1 4.300000e-01    3.160000e+00
 SC2vh   X2h  1 4.300000e-01    3.160000e+00
 SC2vh   X1h  1 4.300000e-01    3.160000e+00
 SC2vh  C1vh  1 4.300000e-01    3.160000e+00
 SC2vh  X4vh  1 4.300000e-01    2.320000e+00
 SC2vh  X3vh  1 4.300000e-01    2.770000e+00
 SC2vh  X2vh  1 4.300000e-01    2.770000e+00
 SC2vh  X1vh  1 4.300000e-01    2.770000e+00
 SC1vh   X4h  1 4.300000e-01    2.770000e+00
 SC1vh   X3h  1 4.300000e-01    3.160000e+00
 SC1vh   X2h  1 4.300000e-01    3.160000e+00
 SC1vh   X1h  1 4.300000e-01    3.160000e+00
 SC1vh  X4vh  1 4.300000e-01    2.320000e+00
 SC1vh  X3vh  1 4.300000e-01    2.770000e+00
 SC1vh  X2vh  1 4.300000e-01    2.770000e+00
 SC1vh  X1vh  1 4.300000e-01    2.770000e+00
 SX4vh   X3h  1 4.300000e-01    3.380000e+00
 SX4vh   X2h  1 4.300000e-01    3.380000e+00
 SX4vh   X1h  1 4.300000e-01    3.380000e+00
 SX4vh  X3vh  1 4.300000e-01    2.920000e+00
 SX4vh  X2vh  1 4.300000e-01    2.920000e+00
 SX4vh  X1vh  1 4.300000e-01    2.920000e+00
 SX3vh   X2h  1 4.300000e-01    3.590000e+00
 SX3vh   X1h  1 4.300000e-01    3.590000e+00
 SX3vh  X2vh  1 4.300000e-01    3.160000e+00
 SX3vh  X1vh  1 4.300000e-01    3.160000e+00
 SX2vh   X1h  1 4.300000e-01    3.590000e+00
 SX2vh  X1vh  1 4.300000e-01    3.160000e+00
 SC6eh   C5h  1 4.300000e-01    3.380000e+00
 SC6eh   C4h  1 4.300000e-01    3.380000e+00
 SC6eh   C3h  1 4.300000e-01    3.160000e+00
 SC6eh   C2h  1 4.300000e-01    2.920000e+00
 SC6eh   C1h  1 4.300000e-01    2.770000e+00
 SC6eh   X4h  1 4.300000e-01    3.380000e+00
 SC6eh   X3h  1 4.300000e-01    3.380000e+00
 SC6eh   X2h  1 4.300000e-01    3.380000e+00
 SC6eh   X1h  1 4.300000e-01    3.380000e+00
 SC6eh  C5eh  1 4.300000e-01    2.920000e+00
 SC6eh  C4eh  1 4.300000e-01    2.920000e+00
 SC6eh  C3eh  1 4.300000e-01    2.770000e+00
 SC6eh  C2eh  1 4.300000e-01    2.530000e+00
 SC6eh  C1eh  1 4.300000e-01    2.320000e+00
 SC6eh  X4eh  1 4.300000e-01    2.920000e+00
 SC6eh  X3eh  1 4.300000e-01    2.920000e+00
 SC6eh  X2eh  1 4.300000e-01    2.920000e+00
 SC6eh  X1eh  1 4.300000e-01    2.920000e+00
 SC5eh   C4h  1 4.300000e-01    3.380000e+00
 SC5eh   C3h  1 4.300000e-01    3.160000e+00
 SC5eh   C2h  1 4.300000e-01    2.920000e+00
 SC5eh   C1h  1 4.300000e-01    2.920000e+00
 SC5eh   X4h  1 4.300000e-01    3.160000e+00
 SC5eh   X3h  1 4.300000e-01    3.160000e+00
 SC5eh   X2h  1 4.300000e-01    3.160000e+00
 SC5eh   X1h  1 4.300000e-01    3.380000e+00
 SC5eh  C4eh  1 4.300000e-01    2.920000e+00
 SC5eh  C3eh  1 4.300000e-01    2.770000e+00
 SC5eh  C2eh  1 4.300000e-01    2.530000e+00
 SC5eh  C1eh  1 4.300000e-01    2.530000e+00
 SC5eh  X4eh  1 4.300000e-01    2.770000e+00
 SC5eh  X3eh  1 4.300000e-01    2.770000e+00
 SC5eh  X2eh  1 4.300000e-01    2.770000e+00
 SC5eh  X1eh  1 4.300000e-01    2.920000e+00
 SC4eh   C3h  1 4.300000e-01    3.380000e+00
 SC4eh   C2h  1 4.300000e-01    3.160000e+00
 SC4eh   C1h  1 4.300000e-01    2.920000e+00
 SC4eh   X4h  1 4.300000e-01    3.160000e+00
 SC4eh   X3h  1 4.300000e-01    3.160000e+00
 SC4eh   X2h  1 4.300000e-01    3.160000e+00
 SC4eh   X1h  1 4.300000e-01    3.380000e+00
 SC4eh  C3eh  1 4.300000e-01    2.920000e+00
 SC4eh  C2eh  1 4.300000e-01    2.770000e+00
 SC4eh  C1eh  1 4.300000e-01    2.530000e+00
 SC4eh  X4eh  1 4.300000e-01    2.770000e+00
 SC4eh  X3eh  1 4.300000e-01    2.770000e+00
 SC4eh  X2eh  1 4.300000e-01    2.770000e+00
 SC4eh  X1eh  1 4.300000e-01    2.920000e+00
 SC3eh   C2h  1 4.300000e-01    3.380000e+00
 SC3eh   C1h  1 4.300000e-01    3.380000e+00
 SC3eh   X4h  1 4.300000e-01    3.160000e+00
 SC3eh   X3h  1 4.300000e-01    3.160000e+00
 SC3eh   X2h  1 4.300000e-01    3.160000e+00
 SC3eh   X1h  1 4.300000e-01    3.380000e+00
 SC3eh  C2eh  1 4.300000e-01    2.920000e+00
 SC3eh  C1eh  1 4.300000e-01    2.920000e+00
 SC3eh  X4eh  1 4.300000e-01    2.770000e+00
 SC3eh  X3eh  1 4.300000e-01    2.770000e+00
 SC3eh  X2eh  1 4.300000e-01    2.770000e+00
 SC3eh  X1eh  1 4.300000e-01    2.920000e+00
 SC2eh   C1h  1 4.300000e-01    3.590000e+00
 SC2eh   X4h  1 4.300000e-01    2.770000e+00
 SC2eh   X3h  1 4.300000e-01    3.160000e+00
 SC2eh   X2h  1 4.300000e-01    3.160000e+00
 SC2eh   X1h  1 4.300000e-01    3.160000e+00
 SC2eh  C1eh  1 4.300000e-01    3.160000e+00
 SC2eh  X4eh  1 4.300000e-01    2.320000e+00
 SC2eh  X3eh  1 4.300000e-01    2.770000e+00
 SC2eh  X2eh  1 4.300000e-01    2.770000e+00
 SC2eh  X1eh  1 4.300000e-01    2.770000e+00
 SC1eh   X4h  1 4.300000e-01    2.770000e+00
 SC1eh   X3h  1 4.300000e-01    3.160000e+00
 SC1eh   X2h  1 4.300000e-01    3.160000e+00
 SC1eh   X1h  1 4.300000e-01    3.160000e+00
 SC1eh  X4eh  1 4.300000e-01    2.320000e+00
 SC1eh  X3eh  1 4.300000e-01    2.770000e+00
 SC1eh  X2eh  1 4.300000e-01    2.770000e+00
 SC1eh  X1eh  1 4.300000e-01    2.770000e+00
 SX4eh   X3h  1 4.300000e-01    3.380000e+00
 SX4eh   X2h  1 4.300000e-01    3.380000e+00
 SX4eh   X1h  1 4.300000e-01    3.380000e+00
 SX4eh  X3eh  1 4.300000e-01    2.920000e+00
 SX4eh  X2eh  1 4.300000e-01    2.920000e+00
 SX4eh  X1eh  1 4.300000e-01    2.920000e+00
 SX3eh   X2h  1 4.300000e-01    3.590000e+00
 SX3eh   X1h  1 4.300000e-01    3.590000e+00
 SX3eh  X2eh  1 4.300000e-01    3.160000e+00
 SX3eh  X1eh  1 4.300000e-01    3.160000e+00
 SX2eh   X1h  1 4.300000e-01    3.590000e+00
 SX2eh  X1eh  1 4.300000e-01    3.160000e+00
  SP6h   C6h  1 4.300000e-01    2.320000e+00
  SP6h   C5h  1 4.300000e-01    2.160000e+00
  SP6h   C4h  1 4.300000e-01    1.930000e+00
  SP6h   C3h  1 4.300000e-01    1.730000e+00
  SP6h   C2h  1 4.300000e-01    1.730000e+00
  SP6h   C1h  1 4.730000e-01    1.280000e+00
  SP6h   X4h  1 4.300000e-01    2.530000e+00
  SP6h   X3h  1 4.300000e-01    2.530000e+00
  SP6h   X2h  1 4.300000e-01    2.320000e+00
  SP6h   X1h  1 4.300000e-01    2.160000e+00
  SP6h  C6vh  1 4.300000e-01    2.530000e+00
  SP6h  C5vh  1 4.300000e-01    2.320000e+00
  SP6h  C4vh  1 4.300000e-01    2.160000e+00
  SP6h  C3vh  1 4.300000e-01    1.930000e+00
  SP6h  C2vh  1 4.300000e-01    1.930000e+00
  SP6h  C1vh  1 4.430000e-01    1.480000e+00
  SP6h  X4vh  1 4.300000e-01    2.770000e+00
  SP6h  X3vh  1 4.300000e-01    2.770000e+00
  SP6h  X2vh  1 4.300000e-01    2.530000e+00
  SP6h  X1vh  1 4.300000e-01    2.320000e+00
  SP6h  C6eh  1 4.300000e-01    2.530000e+00
  SP6h  C5eh  1 4.300000e-01    2.320000e+00
  SP6h  C4eh  1 4.300000e-01    2.160000e+00
  SP6h  C3eh  1 4.300000e-01    1.930000e+00
  SP6h  C2eh  1 4.300000e-01    1.930000e+00
  SP6h  C1eh  1 4.430000e-01    1.480000e+00
  SP6h  X4eh  1 4.300000e-01    2.770000e+00
  SP6h  X3eh  1 4.300000e-01    2.770000e+00
  SP6h  X2eh  1 4.300000e-01    2.530000e+00
  SP6h  X1eh  1 4.300000e-01    2.320000e+00
  SP5h   C6h  1 4.300000e-01    2.320000e+00
  SP5h   C5h  1 4.300000e-01    2.320000e+00
  SP5h   C4h  1 4.300000e-01    2.160000e+00
  SP5h   C3h  1 4.300000e-01    1.930000e+00
  SP5h   C2h  1 4.300000e-01    1.930000e+00
  SP5h   C1h  1 4.300000e-01    1.730000e+00
  SP5h   X4h  1 4.300000e-01    2.770000e+00
  SP5h   X3h  1 4.300000e-01    2.530000e+00
  SP5h   X2h  1 4.300000e-01    2.530000e+00
  SP5h   X1h  1 4.300000e-01    2.160000e+00
  SP5h  C6vh  1 4.300000e-01    2.530000e+00
  SP5h  C5vh  1 4.300000e-01    2.530000e+00
  SP5h  C4vh  1 4.300000e-01    2.320000e+00
  SP5h  C3vh  1 4.300000e-01    2.160000e+00
  SP5h  C2vh  1 4.300000e-01    2.160000e+00
  SP5h  C1vh  1 4.300000e-01    1.930000e+00
  SP5h  X4vh  1 4.300000e-01    2.920000e+00
  SP5h  X3vh  1 4.300000e-01    2.770000e+00
  SP5h  X2vh  1 4.300000e-01    2.770000e+00
  SP5h  X1vh  1 4.300000e-01    2.320000e+00
  SP5h  C6eh  1 4.300000e-01    2.530000e+00
  SP5h  C5eh  1 4.300000e-01    2.530000e+00
  SP5h  C4eh  1 4.300000e-01    2.320000e+00
  SP5h  C3eh  1 4.300000e-01    2.160000e+00
  SP5h  C2eh  1 4.300000e-01    2.160000e+00
  SP5h  C1eh  1 4.300000e-01    1.930000e+00
  SP5h  X4eh  1 4.300000e-01    2.920000e+00
  SP5h  X3eh  1 4.300000e-01    2.770000e+00
  SP5h  X2eh  1 4.300000e-01    2.770000e+00
  SP5h  X1eh  1 4.300000e-01    2.320000e+00
  SP4h   C6h  1 4.300000e-01    2.530000e+00
  SP4h   C5h  1 4.300000e-01    2.320000e+00
  SP4h   C4h  1 4.300000e-01    2.160000e+00
  SP4h   C3h  1 4.300000e-01    1.930000e+00
  SP4h   C2h  1 4.300000e-01    1.930000e+00
  SP4h   C1h  1 4.300000e-01    1.730000e+00
  SP4h   X4h  1 4.300000e-01    2.770000e+00
  SP4h   X3h  1 4.300000e-01    2.530000e+00
  SP4h   X2h  1 4.300000e-01    2.530000e+00
  SP4h   X1h  1 4.300000e-01    2.320000e+00
  SP4h  C6vh  1 4.300000e-01    2.770000e+00
  SP4h  C5vh  1 4.300000e-01    2.530000e+00
  SP4h  C4vh  1 4.300000e-01    2.320000e+00
  SP4h  C3vh  1 4.300000e-01    2.160000e+00
  SP4h  C2vh  1 4.300000e-01    2.160000e+00
  SP4h  C1vh  1 4.300000e-01    1.930000e+00
  SP4h  X4vh  1 4.300000e-01    2.920000e+00
  SP4h  X3vh  1 4.300000e-01    2.770000e+00
  SP4h  X2vh  1 4.300000e-01    2.770000e+00
  SP4h  X1vh  1 4.300000e-01    2.530000e+00
  SP4h  C6eh  1 4.300000e-01    2.770000e+00
  SP4h  C5eh  1 4.300000e-01    2.530000e+00
  SP4h  C4eh  1 4.300000e-01    2.320000e+00
  SP4h  C3eh  1 4.300000e-01    2.160000e+00
  SP4h  C2eh  1 4.300000e-01    2.160000e+00
  SP4h  C1eh  1 4.300000e-01    1.930000e+00
  SP4h  X4eh  1 4.300000e-01    2.920000e+00
  SP4h  X3eh  1 4.300000e-01    2.770000e+00
  SP4h  X2eh  1 4.300000e-01    2.770000e+00
  SP4h  X1eh  1 4.300000e-01    2.530000e+00
  SP3h   C6h  1 4.300000e-01    2.770000e+00
  SP3h   C5h  1 4.300000e-01    2.530000e+00
  SP3h   C4h  1 4.300000e-01    2.320000e+00
  SP3h   C3h  1 4.300000e-01    1.930000e+00
  SP3h   C2h  1 4.300000e-01    1.930000e+00
  SP3h   C1h  1 4.300000e-01    1.730000e+00
  SP3h   X4h  1 4.300000e-01    2.770000e+00
  SP3h   X3h  1 4.300000e-01    2.770000e+00
  SP3h   X2h  1 4.300000e-01    2.530000e+00
  SP3h   X1h  1 4.300000e-01    2.320000e+00
  SP3h  C6vh  1 4.300000e-01    2.920000e+00
  SP3h  C5vh  1 4.300000e-01    2.770000e+00
  SP3h  C4vh  1 4.300000e-01    2.530000e+00
  SP3h  C3vh  1 4.300000e-01    2.160000e+00
  SP3h  C2vh  1 4.300000e-01    2.160000e+00
  SP3h  C1vh  1 4.300000e-01    1.930000e+00
  SP3h  X4vh  1 4.300000e-01    2.920000e+00
  SP3h  X3vh  1 4.300000e-01    2.920000e+00
  SP3h  X2vh  1 4.300000e-01    2.770000e+00
  SP3h  X1vh  1 4.300000e-01    2.530000e+00
  SP3h  C6eh  1 4.300000e-01    2.920000e+00
  SP3h  C5eh  1 4.300000e-01    2.770000e+00
  SP3h  C4eh  1 4.300000e-01    2.530000e+00
  SP3h  C3eh  1 4.300000e-01    2.160000e+00
  SP3h  C2eh  1 4.300000e-01    2.160000e+00
  SP3h  C1eh  1 4.300000e-01    1.930000e+00
  SP3h  X4eh  1 4.300000e-01    2.920000e+00
  SP3h  X3eh  1 4.300000e-01    2.920000e+00
  SP3h  X2eh  1 4.300000e-01    2.770000e+00
  SP3h  X1eh  1 4.300000e-01    2.530000e+00
  SP2h   C6h  1 4.300000e-01    2.770000e+00
  SP2h   C5h  1 4.300000e-01    2.530000e+00
  SP2h   C4h  1 4.300000e-01    2.320000e+00
  SP2h   C3h  1 4.300000e-01    2.160000e+00
  SP2h   C2h  1 4.300000e-01    2.160000e+00
  SP2h   C1h  1 4.300000e-01    1.930000e+00
  SP2h   X4h  1 4.300000e-01    2.770000e+00
  SP2h   X3h  1 4.300000e-01    2.770000e+00
  SP2h   X2h  1 4.300000e-01    2.530000e+00
  SP2h   X1h  1 4.300000e-01    2.320000e+00
  SP2h  C6vh  1 4.300000e-01    2.920000e+00
  SP2h  C5vh  1 4.300000e-01    2.770000e+00
  SP2h  C4vh  1 4.300000e-01    2.530000e+00
  SP2h  C3vh  1 4.300000e-01    2.320000e+00
  SP2h  C2vh  1 4.300000e-01    2.320000e+00
  SP2h  C1vh  1 4.300000e-01    2.160000e+00
  SP2h  X4vh  1 4.300000e-01    2.920000e+00
  SP2h  X3vh  1 4.300000e-01    2.920000e+00
  SP2h  X2vh  1 4.300000e-01    2.770000e+00
  SP2h  X1vh  1 4.300000e-01    2.530000e+00
  SP2h  C6eh  1 4.300000e-01    2.920000e+00
  SP2h  C5eh  1 4.300000e-01    2.770000e+00
  SP2h  C4eh  1 4.300000e-01    2.530000e+00
  SP2h  C3eh  1 4.300000e-01    2.320000e+00
  SP2h  C2eh  1 4.300000e-01    2.320000e+00
  SP2h  C1eh  1 4.300000e-01    2.160000e+00
  SP2h  X4eh  1 4.300000e-01    2.920000e+00
  SP2h  X3eh  1 4.300000e-01    2.920000e+00
  SP2h  X2eh  1 4.300000e-01    2.770000e+00
  SP2h  X1eh  1 4.300000e-01    2.530000e+00
  SP1h   C6h  1 4.300000e-01    2.770000e+00
  SP1h   C5h  1 4.300000e-01    2.530000e+00
  SP1h   C4h  1 4.300000e-01    2.320000e+00
  SP1h   C3h  1 4.300000e-01    2.160000e+00
  SP1h   C2h  1 4.300000e-01    2.160000e+00
  SP1h   C1h  1 4.300000e-01    1.930000e+00
  SP1h   X4h  1 4.300000e-01    2.770000e+00
  SP1h   X3h  1 4.300000e-01    2.770000e+00
  SP1h   X2h  1 4.300000e-01    2.530000e+00
  SP1h   X1h  1 4.300000e-01    2.320000e+00
  SP1h  C6vh  1 4.300000e-01    2.920000e+00
  SP1h  C5vh  1 4.300000e-01    2.770000e+00
  SP1h  C4vh  1 4.300000e-01    2.530000e+00
  SP1h  C3vh  1 4.300000e-01    2.320000e+00
  SP1h  C2vh  1 4.300000e-01    2.320000e+00
  SP1h  C1vh  1 4.300000e-01    2.160000e+00
  SP1h  X4vh  1 4.300000e-01    2.920000e+00
  SP1h  X3vh  1 4.300000e-01    2.920000e+00
  SP1h  X2vh  1 4.300000e-01    2.770000e+00
  SP1h  X1vh  1 4.300000e-01    2.530000e+00
  SP1h  C6eh  1 4.300000e-01    2.920000e+00
  SP1h  C5eh  1 4.300000e-01    2.770000e+00
  SP1h  C4eh  1 4.300000e-01    2.530000e+00
  SP1h  C3eh  1 4.300000e-01    2.320000e+00
  SP1h  C2eh  1 4.300000e-01    2.320000e+00
  SP1h  C1eh  1 4.300000e-01    2.160000e+00
  SP1h  X4eh  1 4.300000e-01    2.920000e+00
  SP1h  X3eh  1 4.300000e-01    2.920000e+00
  SP1h  X2eh  1 4.300000e-01    2.770000e+00
  SP1h  X1eh  1 4.300000e-01    2.530000e+00
  SN6h   C6h  1 4.300000e-01    2.920000e+00
  SN6h   C5h  1 4.300000e-01    2.770000e+00
  SN6h   C4h  1 4.300000e-01    2.530000e+00
  SN6h   C3h  1 4.300000e-01    2.320000e+00
  SN6h   C2h  1 4.300000e-01    2.320000e+00
  SN6h   C1h  1 4.300000e-01    2.160000e+00
  SN6h   X4h  1 4.300000e-01    2.920000e+00
  SN6h   X3h  1 4.300000e-01    2.770000e+00
  SN6h   X2h  1 4.300000e-01    2.530000e+00
  SN6h   X1h  1 4.300000e-01    2.320000e+00
  SN6h  C6vh  1 4.300000e-01    3.160000e+00
  SN6h  C5vh  1 4.300000e-01    2.920000e+00
  SN6h  C4vh  1 4.300000e-01    2.770000e+00
  SN6h  C3vh  1 4.300000e-01    2.530000e+00
  SN6h  C2vh  1 4.300000e-01    2.530000e+00
  SN6h  C1vh  1 4.300000e-01    2.320000e+00
  SN6h  X4vh  1 4.300000e-01    3.160000e+00
  SN6h  X3vh  1 4.300000e-01    2.920000e+00
  SN6h  X2vh  1 4.300000e-01    2.770000e+00
  SN6h  X1vh  1 4.300000e-01    2.530000e+00
  SN6h  C6eh  1 4.300000e-01    3.160000e+00
  SN6h  C5eh  1 4.300000e-01    2.920000e+00
  SN6h  C4eh  1 4.300000e-01    2.770000e+00
  SN6h  C3eh  1 4.300000e-01    2.530000e+00
  SN6h  C2eh  1 4.300000e-01    2.530000e+00
  SN6h  C1eh  1 4.300000e-01    2.320000e+00
  SN6h  X4eh  1 4.300000e-01    3.160000e+00
  SN6h  X3eh  1 4.300000e-01    2.920000e+00
  SN6h  X2eh  1 4.300000e-01    2.770000e+00
  SN6h  X1eh  1 4.300000e-01    2.530000e+00
  SN5h   C6h  1 4.300000e-01    2.920000e+00
  SN5h   C5h  1 4.300000e-01    2.770000e+00
  SN5h   C4h  1 4.300000e-01    2.530000e+00
  SN5h   C3h  1 4.300000e-01    2.530000e+00
  SN5h   C2h  1 4.300000e-01    2.320000e+00
  SN5h   C1h  1 4.300000e-01    2.160000e+00
  SN5h   X4h  1 4.300000e-01    3.160000e+00
  SN5h   X3h  1 4.300000e-01    2.920000e+00
  SN5h   X2h  1 4.300000e-01    2.770000e+00
  SN5h   X1h  1 4.300000e-01    2.530000e+00
  SN5h  C6vh  1 4.300000e-01    3.160000e+00
  SN5h  C5vh  1 4.300000e-01    2.920000e+00
  SN5h  C4vh  1 4.300000e-01    2.770000e+00
  SN5h  C3vh  1 4.300000e-01    2.770000e+00
  SN5h  C2vh  1 4.300000e-01    2.530000e+00
  SN5h  C1vh  1 4.300000e-01    2.320000e+00
  SN5h  X4vh  1 4.300000e-01    3.380000e+00
  SN5h  X3vh  1 4.300000e-01    3.160000e+00
  SN5h  X2vh  1 4.300000e-01    2.920000e+00
  SN5h  X1vh  1 4.300000e-01    2.770000e+00
  SN5h  C6eh  1 4.300000e-01    3.160000e+00
  SN5h  C5eh  1 4.300000e-01    2.920000e+00
  SN5h  C4eh  1 4.300000e-01    2.770000e+00
  SN5h  C3eh  1 4.300000e-01    2.770000e+00
  SN5h  C2eh  1 4.300000e-01    2.530000e+00
  SN5h  C1eh  1 4.300000e-01    2.320000e+00
  SN5h  X4eh  1 4.300000e-01    3.380000e+00
  SN5h  X3eh  1 4.300000e-01    3.160000e+00
  SN5h  X2eh  1 4.300000e-01    2.920000e+00
  SN5h  X1eh  1 4.300000e-01    2.770000e+00
  SN4h   C6h  1 4.300000e-01    2.920000e+00
  SN4h   C5h  1 4.300000e-01    2.770000e+00
  SN4h   C4h  1 4.300000e-01    2.770000e+00
  SN4h   C3h  1 4.300000e-01    2.530000e+00
  SN4h   C2h  1 4.300000e-01    2.320000e+00
  SN4h   C1h  1 4.300000e-01    2.160000e+00
  SN4h   X4h  1 4.300000e-01    3.380000e+00
  SN4h   X3h  1 4.300000e-01    3.160000e+00
  SN4h   X2h  1 4.300000e-01    2.770000e+00
  SN4h   X1h  1 4.300000e-01    2.530000e+00
  SN4h  C6vh  1 4.300000e-01    3.160000e+00
  SN4h  C5vh  1 4.300000e-01    2.920000e+00
  SN4h  C4vh  1 4.300000e-01    2.920000e+00
  SN4h  C3vh  1 4.300000e-01    2.770000e+00
  SN4h  C2vh  1 4.300000e-01    2.530000e+00
  SN4h  C1vh  1 4.300000e-01    2.320000e+00
  SN4h  X4vh  1 4.300000e-01    3.590000e+00
  SN4h  X3vh  1 4.300000e-01    3.380000e+00
  SN4h  X2vh  1 4.300000e-01    2.920000e+00
  SN4h  X1vh  1 4.300000e-01    2.770000e+00
  SN4h  C6eh  1 4.300000e-01    3.160000e+00
  SN4h  C5eh  1 4.300000e-01    2.920000e+00
  SN4h  C4eh  1 4.300000e-01    2.920000e+00
  SN4h  C3eh  1 4.300000e-01    2.770000e+00
  SN4h  C2eh  1 4.300000e-01    2.530000e+00
  SN4h  C1eh  1 4.300000e-01    2.320000e+00
  SN4h  X4eh  1 4.300000e-01    3.590000e+00
  SN4h  X3eh  1 4.300000e-01    3.380000e+00
  SN4h  X2eh  1 4.300000e-01    2.920000e+00
  SN4h  X1eh  1 4.300000e-01    2.770000e+00
  SN3h   C6h  1 4.300000e-01    2.920000e+00
  SN3h   C5h  1 4.300000e-01    2.770000e+00
  SN3h   C4h  1 4.300000e-01    2.770000e+00
  SN3h   C3h  1 4.300000e-01    2.530000e+00
  SN3h   C2h  1 4.300000e-01    2.530000e+00
  SN3h   C1h  1 4.300000e-01    2.320000e+00
  SN3h   X4h  1 4.300000e-01    3.160000e+00
  SN3h   X3h  1 4.300000e-01    2.920000e+00
  SN3h   X2h  1 4.300000e-01    2.770000e+00
  SN3h   X1h  1 4.300000e-01    2.770000e+00
  SN3h  C6vh  1 4.300000e-01    3.160000e+00
  SN3h  C5vh  1 4.300000e-01    2.920000e+00
  SN3h  C4vh  1 4.300000e-01    2.920000e+00
  SN3h  C3vh  1 4.300000e-01    2.770000e+00
  SN3h  C2vh  1 4.300000e-01    2.770000e+00
  SN3h  C1vh  1 4.300000e-01    2.530000e+00
  SN3h  X4vh  1 4.300000e-01    3.380000e+00
  SN3h  X3vh  1 4.300000e-01    3.160000e+00
  SN3h  X2vh  1 4.300000e-01    2.920000e+00
  SN3h  X1vh  1 4.300000e-01    2.920000e+00
  SN3h  C6eh  1 4.300000e-01    3.160000e+00
  SN3h  C5eh  1 4.300000e-01    2.920000e+00
  SN3h  C4eh  1 4.300000e-01    2.920000e+00
  SN3h  C3eh  1 4.300000e-01    2.770000e+00
  SN3h  C2eh  1 4.300000e-01    2.770000e+00
  SN3h  C1eh  1 4.300000e-01    2.530000e+00
  SN3h  X4eh  1 4.300000e-01    3.380000e+00
  SN3h  X3eh  1 4.300000e-01    3.160000e+00
  SN3h  X2eh  1 4.300000e-01    2.920000e+00
  SN3h  X1eh  1 4.300000e-01    2.920000e+00
  SN2h   C6h  1 4.300000e-01    2.920000e+00
  SN2h   C5h  1 4.300000e-01    2.770000e+00
  SN2h   C4h  1 4.300000e-01    2.770000e+00
  SN2h   C3h  1 4.300000e-01    2.770000e+00
  SN2h   C2h  1 4.300000e-01    2.530000e+00
  SN2h   C1h  1 4.300000e-01    2.320000e+00
  SN2h   X4h  1 4.300000e-01    3.160000e+00
  SN2h   X3h  1 4.300000e-01    2.920000e+00
  SN2h   X2h  1 4.300000e-01    2.770000e+00
  SN2h   X1h  1 4.300000e-01    2.770000e+00
  SN2h  C6vh  1 4.300000e-01    3.160000e+00
  SN2h  C5vh  1 4.300000e-01    2.920000e+00
  SN2h  C4vh  1 4.300000e-01    2.920000e+00
  SN2h  C3vh  1 4.300000e-01    2.920000e+00
  SN2h  C2vh  1 4.300000e-01    2.770000e+00
  SN2h  C1vh  1 4.300000e-01    2.530000e+00
  SN2h  X4vh  1 4.300000e-01    3.380000e+00
  SN2h  X3vh  1 4.300000e-01    3.160000e+00
  SN2h  X2vh  1 4.300000e-01    2.920000e+00
  SN2h  X1vh  1 4.300000e-01    2.920000e+00
  SN2h  C6eh  1 4.300000e-01    3.160000e+00
  SN2h  C5eh  1 4.300000e-01    2.920000e+00
  SN2h  C4eh  1 4.300000e-01    2.920000e+00
  SN2h  C3eh  1 4.300000e-01    2.920000e+00
  SN2h  C2eh  1 4.300000e-01    2.770000e+00
  SN2h  C1eh  1 4.300000e-01    2.530000e+00
  SN2h  X4eh  1 4.300000e-01    3.380000e+00
  SN2h  X3eh  1 4.300000e-01    3.160000e+00
  SN2h  X2eh  1 4.300000e-01    2.920000e+00
  SN2h  X1eh  1 4.300000e-01    2.920000e+00
  SN1h   C6h  1 4.300000e-01    3.160000e+00
  SN1h   C5h  1 4.300000e-01    2.920000e+00
  SN1h   C4h  1 4.300000e-01    2.920000e+00
  SN1h   C3h  1 4.300000e-01    2.770000e+00
  SN1h   C2h  1 4.300000e-01    2.530000e+00
  SN1h   C1h  1 4.300000e-01    2.320000e+00
  SN1h   X4h  1 4.300000e-01    2.920000e+00
  SN1h   X3h  1 4.300000e-01    2.920000e+00
  SN1h   X2h  1 4.300000e-01    2.770000e+00
  SN1h   X1h  1 4.300000e-01    2.770000e+00
  SN1h  C6vh  1 4.300000e-01    3.380000e+00
  SN1h  C5vh  1 4.300000e-01    3.160000e+00
  SN1h  C4vh  1 4.300000e-01    3.160000e+00
  SN1h  C3vh  1 4.300000e-01    2.920000e+00
  SN1h  C2vh  1 4.300000e-01    2.770000e+00
  SN1h  C1vh  1 4.300000e-01    2.530000e+00
  SN1h  X4vh  1 4.300000e-01    3.160000e+00
  SN1h  X3vh  1 4.300000e-01    3.160000e+00
  SN1h  X2vh  1 4.300000e-01    2.920000e+00
  SN1h  X1vh  1 4.300000e-01    2.920000e+00
  SN1h  C6eh  1 4.300000e-01    3.380000e+00
  SN1h  C5eh  1 4.300000e-01    3.160000e+00
  SN1h  C4eh  1 4.300000e-01    3.160000e+00
  SN1h  C3eh  1 4.300000e-01    2.920000e+00
  SN1h  C2eh  1 4.300000e-01    2.770000e+00
  SN1h  C1eh  1 4.300000e-01    2.530000e+00
  SN1h  X4eh  1 4.300000e-01    3.160000e+00
  SN1h  X3eh  1 4.300000e-01    3.160000e+00
  SN1h  X2eh  1 4.300000e-01    2.920000e+00
  SN1h  X1eh  1 4.300000e-01    2.920000e+00
 SP6dh   C6h  1 4.300000e-01    2.320000e+00
 SP6dh   C5h  1 4.300000e-01    2.160000e+00
 SP6dh   C4h  1 4.300000e-01    1.930000e+00
 SP6dh   C3h  1 4.300000e-01    1.730000e+00
 SP6dh   C2h  1 4.300000e-01    1.730000e+00
 SP6dh   C1h  1 4.730000e-01    1.280000e+00
 SP6dh   X4h  1 4.300000e-01    2.530000e+00
 SP6dh   X3h  1 4.300000e-01    2.530000e+00
 SP6dh   X2h  1 4.300000e-01    2.320000e+00
 SP6dh   X1h  1 4.300000e-01    2.160000e+00
 SP5dh   C6h  1 4.300000e-01    2.320000e+00
 SP5dh   C5h  1 4.300000e-01    2.320000e+00
 SP5dh   C4h  1 4.300000e-01    2.160000e+00
 SP5dh   C3h  1 4.300000e-01    1.930000e+00
 SP5dh   C2h  1 4.300000e-01    1.930000e+00
 SP5dh   C1h  1 4.300000e-01    1.730000e+00
 SP5dh   X4h  1 4.300000e-01    2.770000e+00
 SP5dh   X3h  1 4.300000e-01    2.530000e+00
 SP5dh   X2h  1 4.300000e-01    2.530000e+00
 SP5dh   X1h  1 4.300000e-01    2.160000e+00
 SP4dh   C6h  1 4.300000e-01    2.530000e+00
 SP4dh   C5h  1 4.300000e-01    2.320000e+00
 SP4dh   C4h  1 4.300000e-01    2.160000e+00
 SP4dh   C3h  1 4.300000e-01    1.930000e+00
 SP4dh   C2h  1 4.300000e-01    1.930000e+00
 SP4dh   C1h  1 4.300000e-01    1.730000e+00
 SP4dh   X4h  1 4.300000e-01    2.770000e+00
 SP4dh   X3h  1 4.300000e-01    2.530000e+00
 SP4dh   X2h  1 4.300000e-01    2.530000e+00
 SP4dh   X1h  1 4.300000e-01    2.320000e+00
 SP3dh   C6h  1 4.300000e-01    2.770000e+00
 SP3dh   C5h  1 4.300000e-01    2.530000e+00
 SP3dh   C4h  1 4.300000e-01    2.320000e+00
 SP3dh   C3h  1 4.300000e-01    1.930000e+00
 SP3dh   C2h  1 4.300000e-01    1.930000e+00
 SP3dh   C1h  1 4.300000e-01    1.730000e+00
 SP3dh   X4h  1 4.300000e-01    2.770000e+00
 SP3dh   X3h  1 4.300000e-01    2.770000e+00
 SP3dh   X2h  1 4.300000e-01    2.530000e+00
 SP3dh   X1h  1 4.300000e-01    2.320000e+00
 SP2dh   C6h  1 4.300000e-01    2.770000e+00
 SP2dh   C5h  1 4.300000e-01    2.530000e+00
 SP2dh   C4h  1 4.300000e-01    2.320000e+00
 SP2dh   C3h  1 4.300000e-01    2.160000e+00
 SP2dh   C2h  1 4.300000e-01    2.160000e+00
 SP2dh   C1h  1 4.300000e-01    1.930000e+00
 SP2dh   X4h  1 4.300000e-01    2.770000e+00
 SP2dh   X3h  1 4.300000e-01    2.770000e+00
 SP2dh   X2h  1 4.300000e-01    2.530000e+00
 SP2dh   X1h  1 4.300000e-01    2.320000e+00
 SP1dh   C6h  1 4.300000e-01    2.770000e+00
 SP1dh   C5h  1 4.300000e-01    2.530000e+00
 SP1dh   C4h  1 4.300000e-01    2.320000e+00
 SP1dh   C3h  1 4.300000e-01    2.160000e+00
 SP1dh   C2h  1 4.300000e-01    2.160000e+00
 SP1dh   C1h  1 4.300000e-01    1.930000e+00
 SP1dh   X4h  1 4.300000e-01    2.770000e+00
 SP1dh   X3h  1 4.300000e-01    2.770000e+00
 SP1dh   X2h  1 4.300000e-01    2.530000e+00
 SP1dh   X1h  1 4.300000e-01    2.320000e+00
 SN6dh   C6h  1 4.300000e-01    2.920000e+00
 SN6dh   C5h  1 4.300000e-01    2.770000e+00
 SN6dh   C4h  1 4.300000e-01    2.530000e+00
 SN6dh   C3h  1 4.300000e-01    2.320000e+00
 SN6dh   C2h  1 4.300000e-01    2.320000e+00
 SN6dh   C1h  1 4.300000e-01    2.160000e+00
 SN6dh   X4h  1 4.300000e-01    2.920000e+00
 SN6dh   X3h  1 4.300000e-01    2.770000e+00
 SN6dh   X2h  1 4.300000e-01    2.530000e+00
 SN6dh   X1h  1 4.300000e-01    2.320000e+00
 SN5dh   C6h  1 4.300000e-01    2.920000e+00
 SN5dh   C5h  1 4.300000e-01    2.770000e+00
 SN5dh   C4h  1 4.300000e-01    2.530000e+00
 SN5dh   C3h  1 4.300000e-01    2.530000e+00
 SN5dh   C2h  1 4.300000e-01    2.320000e+00
 SN5dh   C1h  1 4.300000e-01    2.160000e+00
 SN5dh   X4h  1 4.300000e-01    3.160000e+00
 SN5dh   X3h  1 4.300000e-01    2.920000e+00
 SN5dh   X2h  1 4.300000e-01    2.770000e+00
 SN5dh   X1h  1 4.300000e-01    2.530000e+00
 SN4dh   C6h  1 4.300000e-01    2.920000e+00
 SN4dh   C5h  1 4.300000e-01    2.770000e+00
 SN4dh   C4h  1 4.300000e-01    2.770000e+00
 SN4dh   C3h  1 4.300000e-01    2.530000e+00
 SN4dh   C2h  1 4.300000e-01    2.320000e+00
 SN4dh   C1h  1 4.300000e-01    2.160000e+00
 SN4dh   X4h  1 4.300000e-01    3.380000e+00
 SN4dh   X3h  1 4.300000e-01    3.160000e+00
 SN4dh   X2h  1 4.300000e-01    2.770000e+00
 SN4dh   X1h  1 4.300000e-01    2.530000e+00
 SN3dh   C6h  1 4.300000e-01    2.920000e+00
 SN3dh   C5h  1 4.300000e-01    2.770000e+00
 SN3dh   C4h  1 4.300000e-01    2.770000e+00
 SN3dh   C3h  1 4.300000e-01    2.530000e+00
 SN3dh   C2h  1 4.300000e-01    2.530000e+00
 SN3dh   C1h  1 4.300000e-01    2.320000e+00
 SN3dh   X4h  1 4.300000e-01    3.160000e+00
 SN3dh   X3h  1 4.300000e-01    2.920000e+00
 SN3dh   X2h  1 4.300000e-01    2.770000e+00
 SN3dh   X1h  1 4.300000e-01    2.770000e+00
 SN2dh   C6h  1 4.300000e-01    2.920000e+00
 SN2dh   C5h  1 4.300000e-01    2.770000e+00
 SN2dh   C4h  1 4.300000e-01    2.770000e+00
 SN2dh   C3h  1 4.300000e-01    2.770000e+00
 SN2dh   C2h  1 4.300000e-01    2.530000e+00
 SN2dh   C1h  1 4.300000e-01    2.320000e+00
 SN2dh   X4h  1 4.300000e-01    3.160000e+00
 SN2dh   X3h  1 4.300000e-01    2.920000e+00
 SN2dh   X2h  1 4.300000e-01    2.770000e+00
 SN2dh   X1h  1 4.300000e-01    2.770000e+00
 SN1dh   C6h  1 4.300000e-01    3.160000e+00
 SN1dh   C5h  1 4.300000e-01    2.920000e+00
 SN1dh   C4h  1 4.300000e-01    2.920000e+00
 SN1dh   C3h  1 4.300000e-01    2.770000e+00
 SN1dh   C2h  1 4.300000e-01    2.530000e+00
 SN1dh   C1h  1 4.300000e-01    2.320000e+00
 SN1dh   X4h  1 4.300000e-01    2.920000e+00
 SN1dh   X3h  1 4.300000e-01    2.920000e+00
 SN1dh   X2h  1 4.300000e-01    2.770000e+00
 SN1dh   X1h  1 4.300000e-01    2.770000e+00
 SP6ah   C6h  1 4.300000e-01    2.320000e+00
 SP6ah   C5h  1 4.300000e-01    2.160000e+00
 SP6ah   C4h  1 4.300000e-01    1.930000e+00
 SP6ah   C3h  1 4.300000e-01    1.730000e+00
 SP6ah   C2h  1 4.300000e-01    1.730000e+00
 SP6ah   C1h  1 4.730000e-01    1.280000e+00
 SP6ah   X4h  1 4.300000e-01    2.530000e+00
 SP6ah   X3h  1 4.300000e-01    2.530000e+00
 SP6ah   X2h  1 4.300000e-01    2.320000e+00
 SP6ah   X1h  1 4.300000e-01    2.160000e+00
 SP5ah   C6h  1 4.300000e-01    2.320000e+00
 SP5ah   C5h  1 4.300000e-01    2.320000e+00
 SP5ah   C4h  1 4.300000e-01    2.160000e+00
 SP5ah   C3h  1 4.300000e-01    1.930000e+00
 SP5ah   C2h  1 4.300000e-01    1.930000e+00
 SP5ah   C1h  1 4.300000e-01    1.730000e+00
 SP5ah   X4h  1 4.300000e-01    2.770000e+00
 SP5ah   X3h  1 4.300000e-01    2.530000e+00
 SP5ah   X2h  1 4.300000e-01    2.530000e+00
 SP5ah   X1h  1 4.300000e-01    2.160000e+00
 SP4ah   C6h  1 4.300000e-01    2.530000e+00
 SP4ah   C5h  1 4.300000e-01    2.320000e+00
 SP4ah   C4h  1 4.300000e-01    2.160000e+00
 SP4ah   C3h  1 4.300000e-01    1.930000e+00
 SP4ah   C2h  1 4.300000e-01    1.930000e+00
 SP4ah   C1h  1 4.300000e-01    1.730000e+00
 SP4ah   X4h  1 4.300000e-01    2.770000e+00
 SP4ah   X3h  1 4.300000e-01    2.530000e+00
 SP4ah   X2h  1 4.300000e-01    2.530000e+00
 SP4ah   X1h  1 4.300000e-01    2.320000e+00
 SP3ah   C6h  1 4.300000e-01    2.770000e+00
 SP3ah   C5h  1 4.300000e-01    2.530000e+00
 SP3ah   C4h  1 4.300000e-01    2.320000e+00
 SP3ah   C3h  1 4.300000e-01    1.930000e+00
 SP3ah   C2h  1 4.300000e-01    1.930000e+00
 SP3ah   C1h  1 4.300000e-01    1.730000e+00
 SP3ah   X4h  1 4.300000e-01    2.770000e+00
 SP3ah   X3h  1 4.300000e-01    2.770000e+00
 SP3ah   X2h  1 4.300000e-01    2.530000e+00
 SP3ah   X1h  1 4.300000e-01    2.320000e+00
 SP2ah   C6h  1 4.300000e-01    2.770000e+00
 SP2ah   C5h  1 4.300000e-01    2.530000e+00
 SP2ah   C4h  1 4.300000e-01    2.320000e+00
 SP2ah   C3h  1 4.300000e-01    2.160000e+00
 SP2ah   C2h  1 4.300000e-01    2.160000e+00
 SP2ah   C1h  1 4.300000e-01    1.930000e+00
 SP2ah   X4h  1 4.300000e-01    2.770000e+00
 SP2ah   X3h  1 4.300000e-01    2.770000e+00
 SP2ah   X2h  1 4.300000e-01    2.530000e+00
 SP2ah   X1h  1 4.300000e-01    2.320000e+00
 SP1ah   C6h  1 4.300000e-01    2.770000e+00
 SP1ah   C5h  1 4.300000e-01    2.530000e+00
 SP1ah   C4h  1 4.300000e-01    2.320000e+00
 SP1ah   C3h  1 4.300000e-01    2.160000e+00
 SP1ah   C2h  1 4.300000e-01    2.160000e+00
 SP1ah   C1h  1 4.300000e-01    1.930000e+00
 SP1ah   X4h  1 4.300000e-01    2.770000e+00
 SP1ah   X3h  1 4.300000e-01    2.770000e+00
 SP1ah   X2h  1 4.300000e-01    2.530000e+00
 SP1ah   X1h  1 4.300000e-01    2.320000e+00
 SN6ah   C6h  1 4.300000e-01    2.920000e+00
 SN6ah   C5h  1 4.300000e-01    2.770000e+00
 SN6ah   C4h  1 4.300000e-01    2.530000e+00
 SN6ah   C3h  1 4.300000e-01    2.320000e+00
 SN6ah   C2h  1 4.300000e-01    2.320000e+00
 SN6ah   C1h  1 4.300000e-01    2.160000e+00
 SN6ah   X4h  1 4.300000e-01    2.920000e+00
 SN6ah   X3h  1 4.300000e-01    2.770000e+00
 SN6ah   X2h  1 4.300000e-01    2.530000e+00
 SN6ah   X1h  1 4.300000e-01    2.320000e+00
 SN5ah   C6h  1 4.300000e-01    2.920000e+00
 SN5ah   C5h  1 4.300000e-01    2.770000e+00
 SN5ah   C4h  1 4.300000e-01    2.530000e+00
 SN5ah   C3h  1 4.300000e-01    2.530000e+00
 SN5ah   C2h  1 4.300000e-01    2.320000e+00
 SN5ah   C1h  1 4.300000e-01    2.160000e+00
 SN5ah   X4h  1 4.300000e-01    3.160000e+00
 SN5ah   X3h  1 4.300000e-01    2.920000e+00
 SN5ah   X2h  1 4.300000e-01    2.770000e+00
 SN5ah   X1h  1 4.300000e-01    2.530000e+00
 SN4ah   C6h  1 4.300000e-01    2.920000e+00
 SN4ah   C5h  1 4.300000e-01    2.770000e+00
 SN4ah   C4h  1 4.300000e-01    2.770000e+00
 SN4ah   C3h  1 4.300000e-01    2.530000e+00
 SN4ah   C2h  1 4.300000e-01    2.320000e+00
 SN4ah   C1h  1 4.300000e-01    2.160000e+00
 SN4ah   X4h  1 4.300000e-01    3.380000e+00
 SN4ah   X3h  1 4.300000e-01    3.160000e+00
 SN4ah   X2h  1 4.300000e-01    2.770000e+00
 SN4ah   X1h  1 4.300000e-01    2.530000e+00
 SN3ah   C6h  1 4.300000e-01    2.920000e+00
 SN3ah   C5h  1 4.300000e-01    2.770000e+00
 SN3ah   C4h  1 4.300000e-01    2.770000e+00
 SN3ah   C3h  1 4.300000e-01    2.530000e+00
 SN3ah   C2h  1 4.300000e-01    2.530000e+00
 SN3ah   C1h  1 4.300000e-01    2.320000e+00
 SN3ah   X4h  1 4.300000e-01    3.160000e+00
 SN3ah   X3h  1 4.300000e-01    2.920000e+00
 SN3ah   X2h  1 4.300000e-01    2.770000e+00
 SN3ah   X1h  1 4.300000e-01    2.770000e+00
 SN2ah   C6h  1 4.300000e-01    2.920000e+00
 SN2ah   C5h  1 4.300000e-01    2.770000e+00
 SN2ah   C4h  1 4.300000e-01    2.770000e+00
 SN2ah   C3h  1 4.300000e-01    2.770000e+00
 SN2ah   C2h  1 4.300000e-01    2.530000e+00
 SN2ah   C1h  1 4.300000e-01    2.320000e+00
 SN2ah   X4h  1 4.300000e-01    3.160000e+00
 SN2ah   X3h  1 4.300000e-01    2.920000e+00
 SN2ah   X2h  1 4.300000e-01    2.770000e+00
 SN2ah   X1h  1 4.300000e-01    2.770000e+00
 SN1ah   C6h  1 4.300000e-01    3.160000e+00
 SN1ah   C5h  1 4.300000e-01    2.920000e+00
 SN1ah   C4h  1 4.300000e-01    2.920000e+00
 SN1ah   C3h  1 4.300000e-01    2.770000e+00
 SN1ah   C2h  1 4.300000e-01    2.530000e+00
 SN1ah   C1h  1 4.300000e-01    2.320000e+00
 SN1ah   X4h  1 4.300000e-01    2.920000e+00
 SN1ah   X3h  1 4.300000e-01    2.920000e+00
 SN1ah   X2h  1 4.300000e-01    2.770000e+00
 SN1ah   X1h  1 4.300000e-01    2.770000e+00
  SP6h   P6r  1 4.300000e-01    4.680000e+00
  SP6h   P5r  1 4.300000e-01    4.400000e+00
  SP6r   P5h  1 4.300000e-01    4.400000e+00
  SP6h   P4r  1 4.300000e-01    4.170000e+00
  SP6r   P4h  1 4.300000e-01    4.170000e+00
  SP6h   P3r  1 4.300000e-01    3.970000e+00
  SP6r   P3h  1 4.300000e-01    3.970000e+00
  SP6h   P2r  1 4.300000e-01    3.970000e+00
  SP6r   P2h  1 4.300000e-01    3.970000e+00
  SP6h   P1r  1 4.300000e-01    3.770000e+00
  SP6r   P1h  1 4.300000e-01    3.770000e+00
  SP6h   N6r  1 4.300000e-01    3.590000e+00
  SP6r   N6h  1 4.300000e-01    3.590000e+00
  SP6h   N5r  1 4.300000e-01    3.160000e+00
  SP6r   N5h  1 4.300000e-01    3.160000e+00
  SP6h   N4r  1 4.300000e-01    2.920000e+00
  SP6r   N4h  1 4.300000e-01    2.920000e+00
  SP6h   N3r  1 4.300000e-01    2.770000e+00
  SP6r   N3h  1 4.300000e-01    2.770000e+00
  SP6h   N2r  1 4.300000e-01    2.530000e+00
  SP6r   N2h  1 4.300000e-01    2.530000e+00
  SP6h   N1r  1 4.300000e-01    2.320000e+00
  SP6r   N1h  1 4.300000e-01    2.320000e+00
  SP6h  P6dr  1 4.300000e-01    4.680000e+00
  SP6r  P6dh  1 4.300000e-01    4.680000e+00
  SP6h  P5dr  1 4.300000e-01    4.400000e+00
  SP6r  P5dh  1 4.300000e-01    4.400000e+00
  SP6h  P4dr  1 4.300000e-01    4.170000e+00
  SP6r  P4dh  1 4.300000e-01    4.170000e+00
  SP6h  P3dr  1 4.300000e-01    3.970000e+00
  SP6r  P3dh  1 4.300000e-01    3.970000e+00
  SP6h  P2dr  1 4.300000e-01    3.970000e+00
  SP6r  P2dh  1 4.300000e-01    3.970000e+00
  SP6h  P1dr  1 4.300000e-01    3.770000e+00
  SP6r  P1dh  1 4.300000e-01    3.770000e+00
  SP6h  N6dr  1 4.300000e-01    3.590000e+00
  SP6r  N6dh  1 4.300000e-01    3.590000e+00
  SP6h  N5dr  1 4.300000e-01    3.160000e+00
  SP6r  N5dh  1 4.300000e-01    3.160000e+00
  SP6h  N4dr  1 4.300000e-01    2.920000e+00
  SP6r  N4dh  1 4.300000e-01    2.920000e+00
  SP6h  N3dr  1 4.300000e-01    2.770000e+00
  SP6r  N3dh  1 4.300000e-01    2.770000e+00
  SP6h  N2dr  1 4.300000e-01    2.530000e+00
  SP6r  N2dh  1 4.300000e-01    2.530000e+00
  SP6h  N1dr  1 4.300000e-01    2.320000e+00
  SP6r  N1dh  1 4.300000e-01    2.320000e+00
  SP6h  P6ar  1 4.300000e-01    4.680000e+00
  SP6r  P6ah  1 4.300000e-01    4.680000e+00
  SP6h  P5ar  1 4.300000e-01    4.400000e+00
  SP6r  P5ah  1 4.300000e-01    4.400000e+00
  SP6h  P4ar  1 4.300000e-01    4.170000e+00
  SP6r  P4ah  1 4.300000e-01    4.170000e+00
  SP6h  P3ar  1 4.300000e-01    3.970000e+00
  SP6r  P3ah  1 4.300000e-01    3.970000e+00
  SP6h  P2ar  1 4.300000e-01    3.970000e+00
  SP6r  P2ah  1 4.300000e-01    3.970000e+00
  SP6h  P1ar  1 4.300000e-01    3.770000e+00
  SP6r  P1ah  1 4.300000e-01    3.770000e+00
  SP6h  N6ar  1 4.300000e-01    3.590000e+00
  SP6r  N6ah  1 4.300000e-01    3.590000e+00
  SP6h  N5ar  1 4.300000e-01    3.160000e+00
  SP6r  N5ah  1 4.300000e-01    3.160000e+00
  SP6h  N4ar  1 4.300000e-01    2.920000e+00
  SP6r  N4ah  1 4.300000e-01    2.920000e+00
  SP6h  N3ar  1 4.300000e-01    2.770000e+00
  SP6r  N3ah  1 4.300000e-01    2.770000e+00
  SP6h  N2ar  1 4.300000e-01    2.530000e+00
  SP6r  N2ah  1 4.300000e-01    2.530000e+00
  SP6h  N1ar  1 4.300000e-01    2.320000e+00
  SP6r  N1ah  1 4.300000e-01    2.320000e+00
  SP5h   P5r  1 4.300000e-01    4.170000e+00
  SP5h   P4r  1 4.300000e-01    3.970000e+00
  SP5r   P4h  1 4.300000e-01    3.970000e+00
  SP5h   P3r  1 4.300000e-01    3.770000e+00
  SP5r   P3h  1 4.300000e-01    3.770000e+00
  SP5h   P2r  1 4.300000e-01    3.770000e+00
  SP5r   P2h  1 4.300000e-01    3.770000e+00
  SP5h   P1r  1 4.300000e-01    3.590000e+00
  SP5r   P1h  1 4.300000e-01    3.590000e+00
  SP5h   N6r  1 4.300000e-01    3.380000e+00
  SP5r   N6h  1 4.300000e-01    3.380000e+00
  SP5h   N5r  1 4.300000e-01    3.160000e+00
  SP5r   N5h  1 4.300000e-01    3.160000e+00
  SP5h   N4r  1 4.300000e-01    3.160000e+00
  SP5r   N4h  1 4.300000e-01    3.160000e+00
  SP5h   N3r  1 4.300000e-01    2.770000e+00
  SP5r   N3h  1 4.300000e-01    2.770000e+00
  SP5h   N2r  1 4.300000e-01    2.530000e+00
  SP5r   N2h  1 4.300000e-01    2.530000e+00
  SP5h   N1r  1 4.300000e-01    2.320000e+00
  SP5r   N1h  1 4.300000e-01    2.320000e+00
  SP5h  P5dr  1 4.300000e-01    4.170000e+00
  SP5r  P5dh  1 4.300000e-01    4.170000e+00
  SP5h  P4dr  1 4.300000e-01    3.970000e+00
  SP5r  P4dh  1 4.300000e-01    3.970000e+00
  SP5h  P3dr  1 4.300000e-01    3.770000e+00
  SP5r  P3dh  1 4.300000e-01    3.770000e+00
  SP5h  P2dr  1 4.300000e-01    3.770000e+00
  SP5r  P2dh  1 4.300000e-01    3.770000e+00
  SP5h  P1dr  1 4.300000e-01    3.590000e+00
  SP5r  P1dh  1 4.300000e-01    3.590000e+00
  SP5h  N6dr  1 4.300000e-01    3.380000e+00
  SP5r  N6dh  1 4.300000e-01    3.380000e+00
  SP5h  N5dr  1 4.300000e-01    3.160000e+00
  SP5r  N5dh  1 4.300000e-01    3.160000e+00
  SP5h  N4dr  1 4.300000e-01    3.160000e+00
  SP5r  N4dh  1 4.300000e-01    3.160000e+00
  SP5h  N3dr  1 4.300000e-01    2.770000e+00
  SP5r  N3dh  1 4.300000e-01    2.770000e+00
  SP5h  N2dr  1 4.300000e-01    2.530000e+00
  SP5r  N2dh  1 4.300000e-01    2.530000e+00
  SP5h  N1dr  1 4.300000e-01    2.320000e+00
  SP5r  N1dh  1 4.300000e-01    2.320000e+00
  SP5h  P5ar  1 4.300000e-01    4.170000e+00
  SP5r  P5ah  1 4.300000e-01    4.170000e+00
  SP5h  P4ar  1 4.300000e-01    3.970000e+00
  SP5r  P4ah  1 4.300000e-01    3.970000e+00
  SP5h  P3ar  1 4.300000e-01    3.770000e+00
  SP5r  P3ah  1 4.300000e-01    3.770000e+00
  SP5h  P2ar  1 4.300000e-01    3.770000e+00
  SP5r  P2ah  1 4.300000e-01    3.770000e+00
  SP5h  P1ar  1 4.300000e-01    3.590000e+00
  SP5r  P1ah  1 4.300000e-01    3.590000e+00
  SP5h  N6ar  1 4.300000e-01    3.380000e+00
  SP5r  N6ah  1 4.300000e-01    3.380000e+00
  SP5h  N5ar  1 4.300000e-01    3.160000e+00
  SP5r  N5ah  1 4.300000e-01    3.160000e+00
  SP5h  N4ar  1 4.300000e-01    3.160000e+00
  SP5r  N4ah  1 4.300000e-01    3.160000e+00
  SP5h  N3ar  1 4.300000e-01    2.770000e+00
  SP5r  N3ah  1 4.300000e-01    2.770000e+00
  SP5h  N2ar  1 4.300000e-01    2.530000e+00
  SP5r  N2ah  1 4.300000e-01    2.530000e+00
  SP5h  N1ar  1 4.300000e-01    2.320000e+00
  SP5r  N1ah  1 4.300000e-01    2.320000e+00
  SP4h   P4r  1 4.300000e-01    3.970000e+00
  SP4h   P3r  1 4.300000e-01    3.770000e+00
  SP4r   P3h  1 4.300000e-01    3.770000e+00
  SP4h   P2r  1 4.300000e-01    3.770000e+00
  SP4r   P2h  1 4.300000e-01    3.770000e+00
  SP4h   P1r  1 4.300000e-01    3.590000e+00
  SP4r   P1h  1 4.300000e-01    3.590000e+00
  SP4h   N6r  1 4.300000e-01    3.380000e+00
  SP4r   N6h  1 4.300000e-01    3.380000e+00
  SP4h   N5r  1 4.300000e-01    3.160000e+00
  SP4r   N5h  1 4.300000e-01    3.160000e+00
  SP4h   N4r  1 4.300000e-01    3.160000e+00
  SP4r   N4h  1 4.300000e-01    3.160000e+00
  SP4h   N3r  1 4.300000e-01    2.920000e+00
  SP4r   N3h  1 4.300000e-01    2.920000e+00
  SP4h   N2r  1 4.300000e-01    2.770000e+00
  SP4r   N2h  1 4.300000e-01    2.770000e+00
  SP4h   N1r  1 4.300000e-01    2.530000e+00
  SP4r   N1h  1 4.300000e-01    2.530000e+00
  SP4h  P4dr  1 4.300000e-01    3.970000e+00
  SP4r  P4dh  1 4.300000e-01    3.970000e+00
  SP4h  P3dr  1 4.300000e-01    3.770000e+00
  SP4r  P3dh  1 4.300000e-01    3.770000e+00
  SP4h  P2dr  1 4.300000e-01    3.770000e+00
  SP4r  P2dh  1 4.300000e-01    3.770000e+00
  SP4h  P1dr  1 4.300000e-01    3.590000e+00
  SP4r  P1dh  1 4.300000e-01    3.590000e+00
  SP4h  N6dr  1 4.300000e-01    3.380000e+00
  SP4r  N6dh  1 4.300000e-01    3.380000e+00
  SP4h  N5dr  1 4.300000e-01    3.160000e+00
  SP4r  N5dh  1 4.300000e-01    3.160000e+00
  SP4h  N4dr  1 4.300000e-01    3.160000e+00
  SP4r  N4dh  1 4.300000e-01    3.160000e+00
  SP4h  N3dr  1 4.300000e-01    2.920000e+00
  SP4r  N3dh  1 4.300000e-01    2.920000e+00
  SP4h  N2dr  1 4.300000e-01    2.770000e+00
  SP4r  N2dh  1 4.300000e-01    2.770000e+00
  SP4h  N1dr  1 4.300000e-01    2.530000e+00
  SP4r  N1dh  1 4.300000e-01    2.530000e+00
  SP4h  P4ar  1 4.300000e-01    3.970000e+00
  SP4r  P4ah  1 4.300000e-01    3.970000e+00
  SP4h  P3ar  1 4.300000e-01    3.770000e+00
  SP4r  P3ah  1 4.300000e-01    3.770000e+00
  SP4h  P2ar  1 4.300000e-01    3.770000e+00
  SP4r  P2ah  1 4.300000e-01    3.770000e+00
  SP4h  P1ar  1 4.300000e-01    3.590000e+00
  SP4r  P1ah  1 4.300000e-01    3.590000e+00
  SP4h  N6ar  1 4.300000e-01    3.380000e+00
  SP4r  N6ah  1 4.300000e-01    3.380000e+00
  SP4h  N5ar  1 4.300000e-01    3.160000e+00
  SP4r  N5ah  1 4.300000e-01    3.160000e+00
  SP4h  N4ar  1 4.300000e-01    3.160000e+00
  SP4r  N4ah  1 4.300000e-01    3.160000e+00
  SP4h  N3ar  1 4.300000e-01    2.920000e+00
  SP4r  N3ah  1 4.300000e-01    2.920000e+00
  SP4h  N2ar  1 4.300000e-01    2.770000e+00
  SP4r  N2ah  1 4.300000e-01    2.770000e+00
  SP4h  N1ar  1 4.300000e-01    2.530000e+00
  SP4r  N1ah  1 4.300000e-01    2.530000e+00
  SP3h   P3r  1 4.300000e-01    3.770000e+00
  SP3h   P2r  1 4.300000e-01    3.770000e+00
  SP3r   P2h  1 4.300000e-01    3.770000e+00
  SP3h   P1r  1 4.300000e-01    3.590000e+00
  SP3r   P1h  1 4.300000e-01    3.590000e+00
  SP3h   N6r  1 4.300000e-01    3.380000e+00
  SP3r   N6h  1 4.300000e-01    3.380000e+00
  SP3h   N5r  1 4.300000e-01    3.160000e+00
  SP3r   N5h  1 4.300000e-01    3.160000e+00
  SP3h   N4r  1 4.300000e-01    3.160000e+00
  SP3r   N4h  1 4.300000e-01    3.160000e+00
  SP3h   N3r  1 4.300000e-01    2.920000e+00
  SP3r   N3h  1 4.300000e-01    2.920000e+00
  SP3h   N2r  1 4.300000e-01    2.920000e+00
  SP3r   N2h  1 4.300000e-01    2.920000e+00
  SP3h   N1r  1 4.300000e-01    2.770000e+00
  SP3r   N1h  1 4.300000e-01    2.770000e+00
  SP3h  P3dr  1 4.300000e-01    3.770000e+00
  SP3r  P3dh  1 4.300000e-01    3.770000e+00
  SP3h  P2dr  1 4.300000e-01    3.770000e+00
  SP3r  P2dh  1 4.300000e-01    3.770000e+00
  SP3h  P1dr  1 4.300000e-01    3.590000e+00
  SP3r  P1dh  1 4.300000e-01    3.590000e+00
  SP3h  N6dr  1 4.300000e-01    3.380000e+00
  SP3r  N6dh  1 4.300000e-01    3.380000e+00
  SP3h  N5dr  1 4.300000e-01    3.160000e+00
  SP3r  N5dh  1 4.300000e-01    3.160000e+00
  SP3h  N4dr  1 4.300000e-01    3.160000e+00
  SP3r  N4dh  1 4.300000e-01    3.160000e+00
  SP3h  N3dr  1 4.300000e-01    2.920000e+00
  SP3r  N3dh  1 4.300000e-01    2.920000e+00
  SP3h  N2dr  1 4.300000e-01    2.920000e+00
  SP3r  N2dh  1 4.300000e-01    2.920000e+00
  SP3h  N1dr  1 4.300000e-01    2.770000e+00
  SP3r  N1dh  1 4.300000e-01    2.770000e+00
  SP3h  P3ar  1 4.300000e-01    3.770000e+00
  SP3r  P3ah  1 4.300000e-01    3.770000e+00
  SP3h  P2ar  1 4.300000e-01    3.770000e+00
  SP3r  P2ah  1 4.300000e-01    3.770000e+00
  SP3h  P1ar  1 4.300000e-01    3.590000e+00
  SP3r  P1ah  1 4.300000e-01    3.590000e+00
  SP3h  N6ar  1 4.300000e-01    3.380000e+00
  SP3r  N6ah  1 4.300000e-01    3.380000e+00
  SP3h  N5ar  1 4.300000e-01    3.160000e+00
  SP3r  N5ah  1 4.300000e-01    3.160000e+00
  SP3h  N4ar  1 4.300000e-01    3.160000e+00
  SP3r  N4ah  1 4.300000e-01    3.160000e+00
  SP3h  N3ar  1 4.300000e-01    2.920000e+00
  SP3r  N3ah  1 4.300000e-01    2.920000e+00
  SP3h  N2ar  1 4.300000e-01    2.920000e+00
  SP3r  N2ah  1 4.300000e-01    2.920000e+00
  SP3h  N1ar  1 4.300000e-01    2.770000e+00
  SP3r  N1ah  1 4.300000e-01    2.770000e+00
  SP2h   P2r  1 4.300000e-01    3.770000e+00
  SP2h   P1r  1 4.300000e-01    3.590000e+00
  SP2r   P1h  1 4.300000e-01    3.590000e+00
  SP2h   N6r  1 4.300000e-01    3.590000e+00
  SP2r   N6h  1 4.300000e-01    3.590000e+00
  SP2h   N5r  1 4.300000e-01    3.380000e+00
  SP2r   N5h  1 4.300000e-01    3.380000e+00
  SP2h   N4r  1 4.300000e-01    3.160000e+00
  SP2r   N4h  1 4.300000e-01    3.160000e+00
  SP2h   N3r  1 4.300000e-01    2.920000e+00
  SP2r   N3h  1 4.300000e-01    2.920000e+00
  SP2h   N2r  1 4.300000e-01    2.920000e+00
  SP2r   N2h  1 4.300000e-01    2.920000e+00
  SP2h   N1r  1 4.300000e-01    2.920000e+00
  SP2r   N1h  1 4.300000e-01    2.920000e+00
  SP2h  P2dr  1 4.300000e-01    3.770000e+00
  SP2r  P2dh  1 4.300000e-01    3.770000e+00
  SP2h  P1dr  1 4.300000e-01    3.590000e+00
  SP2r  P1dh  1 4.300000e-01    3.590000e+00
  SP2h  N6dr  1 4.300000e-01    3.590000e+00
  SP2r  N6dh  1 4.300000e-01    3.590000e+00
  SP2h  N5dr  1 4.300000e-01    3.380000e+00
  SP2r  N5dh  1 4.300000e-01    3.380000e+00
  SP2h  N4dr  1 4.300000e-01    3.160000e+00
  SP2r  N4dh  1 4.300000e-01    3.160000e+00
  SP2h  N3dr  1 4.300000e-01    2.920000e+00
  SP2r  N3dh  1 4.300000e-01    2.920000e+00
  SP2h  N2dr  1 4.300000e-01    2.920000e+00
  SP2r  N2dh  1 4.300000e-01    2.920000e+00
  SP2h  N1dr  1 4.300000e-01    2.920000e+00
  SP2r  N1dh  1 4.300000e-01    2.920000e+00
  SP2h  P2ar  1 4.300000e-01    3.770000e+00
  SP2r  P2ah  1 4.300000e-01    3.770000e+00
  SP2h  P1ar  1 4.300000e-01    3.590000e+00
  SP2r  P1ah  1 4.300000e-01    3.590000e+00
  SP2h  N6ar  1 4.300000e-01    3.590000e+00
  SP2r  N6ah  1 4.300000e-01    3.590000e+00
  SP2h  N5ar  1 4.300000e-01    3.380000e+00
  SP2r  N5ah  1 4.300000e-01    3.380000e+00
  SP2h  N4ar  1 4.300000e-01    3.160000e+00
  SP2r  N4ah  1 4.300000e-01    3.160000e+00
  SP2h  N3ar  1 4.300000e-01    2.920000e+00
  SP2r  N3ah  1 4.300000e-01    2.920000e+00
  SP2h  N2ar  1 4.300000e-01    2.920000e+00
  SP2r  N2ah  1 4.300000e-01    2.920000e+00
  SP2h  N1ar  1 4.300000e-01    2.920000e+00
  SP2r  N1ah  1 4.300000e-01    2.920000e+00
  SP1h   P1r  1 4.300000e-01    3.590000e+00
  SP1h   N6r  1 4.300000e-01    3.590000e+00
  SP1r   N6h  1 4.300000e-01    3.590000e+00
  SP1h   N5r  1 4.300000e-01    3.380000e+00
  SP1r   N5h  1 4.300000e-01    3.380000e+00
  SP1h   N4r  1 4.300000e-01    3.380000e+00
  SP1r   N4h  1 4.300000e-01    3.380000e+00
  SP1h   N3r  1 4.300000e-01    2.920000e+00
  SP1r   N3h  1 4.300000e-01    2.920000e+00
  SP1h   N2r  1 4.300000e-01    2.920000e+00
  SP1r   N2h  1 4.300000e-01    2.920000e+00
  SP1h   N1r  1 4.300000e-01    2.920000e+00
  SP1r   N1h  1 4.300000e-01    2.920000e+00
  SP1h  P1dr  1 4.300000e-01    3.590000e+00
  SP1r  P1dh  1 4.300000e-01    3.590000e+00
  SP1h  N6dr  1 4.300000e-01    3.590000e+00
  SP1r  N6dh  1 4.300000e-01    3.590000e+00
  SP1h  N5dr  1 4.300000e-01    3.380000e+00
  SP1r  N5dh  1 4.300000e-01    3.380000e+00
  SP1h  N4dr  1 4.300000e-01    3.380000e+00
  SP1r  N4dh  1 4.300000e-01    3.380000e+00
  SP1h  N3dr  1 4.300000e-01    2.920000e+00
  SP1r  N3dh  1 4.300000e-01    2.920000e+00
  SP1h  N2dr  1 4.300000e-01    2.920000e+00
  SP1r  N2dh  1 4.300000e-01    2.920000e+00
  SP1h  N1dr  1 4.300000e-01    2.920000e+00
  SP1r  N1dh  1 4.300000e-01    2.920000e+00
  SP1h  P1ar  1 4.300000e-01    3.590000e+00
  SP1r  P1ah  1 4.300000e-01    3.590000e+00
  SP1h  N6ar  1 4.300000e-01    3.590000e+00
  SP1r  N6ah  1 4.300000e-01    3.590000e+00
  SP1h  N5ar  1 4.300000e-01    3.380000e+00
  SP1r  N5ah  1 4.300000e-01    3.380000e+00
  SP1h  N4ar  1 4.300000e-01    3.380000e+00
  SP1r  N4ah  1 4.300000e-01    3.380000e+00
  SP1h  N3ar  1 4.300000e-01    2.920000e+00
  SP1r  N3ah  1 4.300000e-01    2.920000e+00
  SP1h  N2ar  1 4.300000e-01    2.920000e+00
  SP1r  N2ah  1 4.300000e-01    2.920000e+00
  SP1h  N1ar  1 4.300000e-01    2.920000e+00
  SP1r  N1ah  1 4.300000e-01    2.920000e+00
  SN6h   N6r  1 4.300000e-01    3.590000e+00
  SN6h   N5r  1 4.300000e-01    3.590000e+00
  SN6r   N5h  1 4.300000e-01    3.590000e+00
  SN6h   N4r  1 4.300000e-01    3.590000e+00
  SN6r   N4h  1 4.300000e-01    3.590000e+00
  SN6h   N3r  1 4.300000e-01    3.160000e+00
  SN6r   N3h  1 4.300000e-01    3.160000e+00
  SN6h   N2r  1 4.300000e-01    2.920000e+00
  SN6r   N2h  1 4.300000e-01    2.920000e+00
  SN6h   N1r  1 4.300000e-01    2.920000e+00
  SN6r   N1h  1 4.300000e-01    2.920000e+00
  SN6h  N6dr  1 4.300000e-01    3.590000e+00
  SN6r  N6dh  1 4.300000e-01    3.590000e+00
  SN6h  N5dr  1 4.300000e-01    3.590000e+00
  SN6r  N5dh  1 4.300000e-01    3.590000e+00
  SN6h  N4dr  1 4.300000e-01    3.590000e+00
  SN6r  N4dh  1 4.300000e-01    3.590000e+00
  SN6h  N3dr  1 4.300000e-01    3.160000e+00
  SN6r  N3dh  1 4.300000e-01    3.160000e+00
  SN6h  N2dr  1 4.300000e-01    2.920000e+00
  SN6r  N2dh  1 4.300000e-01    2.920000e+00
  SN6h  N1dr  1 4.300000e-01    2.920000e+00
  SN6r  N1dh  1 4.300000e-01    2.920000e+00
  SN6h  N6ar  1 4.300000e-01    3.590000e+00
  SN6r  N6ah  1 4.300000e-01    3.590000e+00
  SN6h  N5ar  1 4.300000e-01    3.590000e+00
  SN6r  N5ah  1 4.300000e-01    3.590000e+00
  SN6h  N4ar  1 4.300000e-01    3.590000e+00
  SN6r  N4ah  1 4.300000e-01    3.590000e+00
  SN6h  N3ar  1 4.300000e-01    3.160000e+00
  SN6r  N3ah  1 4.300000e-01    3.160000e+00
  SN6h  N2ar  1 4.300000e-01    2.920000e+00
  SN6r  N2ah  1 4.300000e-01    2.920000e+00
  SN6h  N1ar  1 4.300000e-01    2.920000e+00
  SN6r  N1ah  1 4.300000e-01    2.920000e+00
  SN5h   N5r  1 4.300000e-01    3.380000e+00
  SN5h   N4r  1 4.300000e-01    3.380000e+00
  SN5r   N4h  1 4.300000e-01    3.380000e+00
  SN5h   N3r  1 4.300000e-01    3.160000e+00
  SN5r   N3h  1 4.300000e-01    3.160000e+00
  SN5h   N2r  1 4.300000e-01    3.160000e+00
  SN5r   N2h  1 4.300000e-01    3.160000e+00
  SN5h   N1r  1 4.300000e-01    2.920000e+00
  SN5r   N1h  1 4.300000e-01    2.920000e+00
  SN5h  N5dr  1 4.300000e-01    3.380000e+00
  SN5r  N5dh  1 4.300000e-01    3.380000e+00
  SN5h  N4dr  1 4.300000e-01    3.380000e+00
  SN5r  N4dh  1 4.300000e-01    3.380000e+00
  SN5h  N3dr  1 4.300000e-01    3.160000e+00
  SN5r  N3dh  1 4.300000e-01    3.160000e+00
  SN5h  N2dr  1 4.300000e-01    3.160000e+00
  SN5r  N2dh  1 4.300000e-01    3.160000e+00
  SN5h  N1dr  1 4.300000e-01    2.920000e+00
  SN5r  N1dh  1 4.300000e-01    2.920000e+00
  SN5h  N5ar  1 4.300000e-01    3.380000e+00
  SN5r  N5ah  1 4.300000e-01    3.380000e+00
  SN5h  N4ar  1 4.300000e-01    3.380000e+00
  SN5r  N4ah  1 4.300000e-01    3.380000e+00
  SN5h  N3ar  1 4.300000e-01    3.160000e+00
  SN5r  N3ah  1 4.300000e-01    3.160000e+00
  SN5h  N2ar  1 4.300000e-01    3.160000e+00
  SN5r  N2ah  1 4.300000e-01    3.160000e+00
  SN5h  N1ar  1 4.300000e-01    2.920000e+00
  SN5r  N1ah  1 4.300000e-01    2.920000e+00
  SN4h   N4r  1 4.300000e-01    3.380000e+00
  SN4h   N3r  1 4.300000e-01    3.160000e+00
  SN4r   N3h  1 4.300000e-01    3.160000e+00
  SN4h   N2r  1 4.300000e-01    3.160000e+00
  SN4r   N2h  1 4.300000e-01    3.160000e+00
  SN4h   N1r  1 4.300000e-01    2.920000e+00
  SN4r   N1h  1 4.300000e-01    2.920000e+00
  SN4h  N4dr  1 4.300000e-01    3.380000e+00
  SN4r  N4dh  1 4.300000e-01    3.380000e+00
  SN4h  N3dr  1 4.300000e-01    3.160000e+00
  SN4r  N3dh  1 4.300000e-01    3.160000e+00
  SN4h  N2dr  1 4.300000e-01    3.160000e+00
  SN4r  N2dh  1 4.300000e-01    3.160000e+00
  SN4h  N1dr  1 4.300000e-01    2.920000e+00
  SN4r  N1dh  1 4.300000e-01    2.920000e+00
  SN4h  N4ar  1 4.300000e-01    3.380000e+00
  SN4r  N4ah  1 4.300000e-01    3.380000e+00
  SN4h  N3ar  1 4.300000e-01    3.160000e+00
  SN4r  N3ah  1 4.300000e-01    3.160000e+00
  SN4h  N2ar  1 4.300000e-01    3.160000e+00
  SN4r  N2ah  1 4.300000e-01    3.160000e+00
  SN4h  N1ar  1 4.300000e-01    2.920000e+00
  SN4r  N1ah  1 4.300000e-01    2.920000e+00
  SN3h   N3r  1 4.300000e-01    3.160000e+00
  SN3h   N2r  1 4.300000e-01    3.160000e+00
  SN3r   N2h  1 4.300000e-01    3.160000e+00
  SN3h   N1r  1 4.300000e-01    2.920000e+00
  SN3r   N1h  1 4.300000e-01    2.920000e+00
  SN3h  N3dr  1 4.300000e-01    3.160000e+00
  SN3r  N3dh  1 4.300000e-01    3.160000e+00
  SN3h  N2dr  1 4.300000e-01    3.160000e+00
  SN3r  N2dh  1 4.300000e-01    3.160000e+00
  SN3h  N1dr  1 4.300000e-01    2.920000e+00
  SN3r  N1dh  1 4.300000e-01    2.920000e+00
  SN3h  N3ar  1 4.300000e-01    3.160000e+00
  SN3r  N3ah  1 4.300000e-01    3.160000e+00
  SN3h  N2ar  1 4.300000e-01    3.160000e+00
  SN3r  N2ah  1 4.300000e-01    3.160000e+00
  SN3h  N1ar  1 4.300000e-01    2.920000e+00
  SN3r  N1ah  1 4.300000e-01    2.920000e+00
  SN2h   N2r  1 4.300000e-01    3.160000e+00
  SN2h   N1r  1 4.300000e-01    2.920000e+00
  SN2r   N1h  1 4.300000e-01    2.920000e+00
  SN2h  N2dr  1 4.300000e-01    3.160000e+00
  SN2r  N2dh  1 4.300000e-01    3.160000e+00
  SN2h  N1dr  1 4.300000e-01    2.920000e+00
  SN2r  N1dh  1 4.300000e-01    2.920000e+00
  SN2h  N2ar  1 4.300000e-01    3.160000e+00
  SN2r  N2ah  1 4.300000e-01    3.160000e+00
  SN2h  N1ar  1 4.300000e-01    2.920000e+00
  SN2r  N1ah  1 4.300000e-01    2.920000e+00
  SN1h   N1r  1 4.300000e-01    3.160000e+00
  SN1h  N1dr  1 4.300000e-01    3.160000e+00
  SN1r  N1dh  1 4.300000e-01    3.160000e+00
  SN1h  N1ar  1 4.300000e-01    3.160000e+00
  SN1r  N1ah  1 4.300000e-01    3.160000e+00
 SP6dh   P5r  1 4.300000e-01    4.400000e+00
 SP6dr   P5h  1 4.300000e-01    4.400000e+00
 SP6dh   P4r  1 4.300000e-01    4.170000e+00
 SP6dr   P4h  1 4.300000e-01    4.170000e+00
 SP6dh   P3r  1 4.300000e-01    3.970000e+00
 SP6dr   P3h  1 4.300000e-01    3.970000e+00
 SP6dh   P2r  1 4.300000e-01    3.970000e+00
 SP6dr   P2h  1 4.300000e-01    3.970000e+00
 SP6dh   P1r  1 4.300000e-01    3.770000e+00
 SP6dr   P1h  1 4.300000e-01    3.770000e+00
 SP6dh   N6r  1 4.300000e-01    3.590000e+00
 SP6dr   N6h  1 4.300000e-01    3.590000e+00
 SP6dh   N5r  1 4.300000e-01    3.160000e+00
 SP6dr   N5h  1 4.300000e-01    3.160000e+00
 SP6dh   N4r  1 4.300000e-01    2.920000e+00
 SP6dr   N4h  1 4.300000e-01    2.920000e+00
 SP6dh   N3r  1 4.300000e-01    2.770000e+00
 SP6dr   N3h  1 4.300000e-01    2.770000e+00
 SP6dh   N2r  1 4.300000e-01    2.530000e+00
 SP6dr   N2h  1 4.300000e-01    2.530000e+00
 SP6dh   N1r  1 4.300000e-01    2.320000e+00
 SP6dr   N1h  1 4.300000e-01    2.320000e+00
 SP5dh   P4r  1 4.300000e-01    3.970000e+00
 SP5dr   P4h  1 4.300000e-01    3.970000e+00
 SP5dh   P3r  1 4.300000e-01    3.770000e+00
 SP5dr   P3h  1 4.300000e-01    3.770000e+00
 SP5dh   P2r  1 4.300000e-01    3.770000e+00
 SP5dr   P2h  1 4.300000e-01    3.770000e+00
 SP5dh   P1r  1 4.300000e-01    3.590000e+00
 SP5dr   P1h  1 4.300000e-01    3.590000e+00
 SP5dh   N6r  1 4.300000e-01    3.380000e+00
 SP5dr   N6h  1 4.300000e-01    3.380000e+00
 SP5dh   N5r  1 4.300000e-01    3.160000e+00
 SP5dr   N5h  1 4.300000e-01    3.160000e+00
 SP5dh   N4r  1 4.300000e-01    3.160000e+00
 SP5dr   N4h  1 4.300000e-01    3.160000e+00
 SP5dh   N3r  1 4.300000e-01    2.770000e+00
 SP5dr   N3h  1 4.300000e-01    2.770000e+00
 SP5dh   N2r  1 4.300000e-01    2.530000e+00
 SP5dr   N2h  1 4.300000e-01    2.530000e+00
 SP5dh   N1r  1 4.300000e-01    2.320000e+00
 SP5dr   N1h  1 4.300000e-01    2.320000e+00
 SP4dh   P3r  1 4.300000e-01    3.770000e+00
 SP4dr   P3h  1 4.300000e-01    3.770000e+00
 SP4dh   P2r  1 4.300000e-01    3.770000e+00
 SP4dr   P2h  1 4.300000e-01    3.770000e+00
 SP4dh   P1r  1 4.300000e-01    3.590000e+00
 SP4dr   P1h  1 4.300000e-01    3.590000e+00
 SP4dh   N6r  1 4.300000e-01    3.380000e+00
 SP4dr   N6h  1 4.300000e-01    3.380000e+00
 SP4dh   N5r  1 4.300000e-01    3.160000e+00
 SP4dr   N5h  1 4.300000e-01    3.160000e+00
 SP4dh   N4r  1 4.300000e-01    3.160000e+00
 SP4dr   N4h  1 4.300000e-01    3.160000e+00
 SP4dh   N3r  1 4.300000e-01    2.920000e+00
 SP4dr   N3h  1 4.300000e-01    2.920000e+00
 SP4dh   N2r  1 4.300000e-01    2.770000e+00
 SP4dr   N2h  1 4.300000e-01    2.770000e+00
 SP4dh   N1r  1 4.300000e-01    2.530000e+00
 SP4dr   N1h  1 4.300000e-01    2.530000e+00
 SP3dh   P2r  1 4.300000e-01    3.770000e+00
 SP3dr   P2h  1 4.300000e-01    3.770000e+00
 SP3dh   P1r  1 4.300000e-01    3.590000e+00
 SP3dr   P1h  1 4.300000e-01    3.590000e+00
 SP3dh   N6r  1 4.300000e-01    3.380000e+00
 SP3dr   N6h  1 4.300000e-01    3.380000e+00
 SP3dh   N5r  1 4.300000e-01    3.160000e+00
 SP3dr   N5h  1 4.300000e-01    3.160000e+00
 SP3dh   N4r  1 4.300000e-01    3.160000e+00
 SP3dr   N4h  1 4.300000e-01    3.160000e+00
 SP3dh   N3r  1 4.300000e-01    2.920000e+00
 SP3dr   N3h  1 4.300000e-01    2.920000e+00
 SP3dh   N2r  1 4.300000e-01    2.920000e+00
 SP3dr   N2h  1 4.300000e-01    2.920000e+00
 SP3dh   N1r  1 4.300000e-01    2.770000e+00
 SP3dr   N1h  1 4.300000e-01    2.770000e+00
 SP2dh   P1r  1 4.300000e-01    3.590000e+00
 SP2dr   P1h  1 4.300000e-01    3.590000e+00
 SP2dh   N6r  1 4.300000e-01    3.590000e+00
 SP2dr   N6h  1 4.300000e-01    3.590000e+00
 SP2dh   N5r  1 4.300000e-01    3.380000e+00
 SP2dr   N5h  1 4.300000e-01    3.380000e+00
 SP2dh   N4r  1 4.300000e-01    3.160000e+00
 SP2dr   N4h  1 4.300000e-01    3.160000e+00
 SP2dh   N3r  1 4.300000e-01    2.920000e+00
 SP2dr   N3h  1 4.300000e-01    2.920000e+00
 SP2dh   N2r  1 4.300000e-01    2.920000e+00
 SP2dr   N2h  1 4.300000e-01    2.920000e+00
 SP2dh   N1r  1 4.300000e-01    2.920000e+00
 SP2dr   N1h  1 4.300000e-01    2.920000e+00
 SP1dh   N6r  1 4.300000e-01    3.590000e+00
 SP1dr   N6h  1 4.300000e-01    3.590000e+00
 SP1dh   N5r  1 4.300000e-01    3.380000e+00
 SP1dr   N5h  1 4.300000e-01    3.380000e+00
 SP1dh   N4r  1 4.300000e-01    3.380000e+00
 SP1dr   N4h  1 4.300000e-01    3.380000e+00
 SP1dh   N3r  1 4.300000e-01    2.920000e+00
 SP1dr   N3h  1 4.300000e-01    2.920000e+00
 SP1dh   N2r  1 4.300000e-01    2.920000e+00
 SP1dr   N2h  1 4.300000e-01    2.920000e+00
 SP1dh   N1r  1 4.300000e-01    2.920000e+00
 SP1dr   N1h  1 4.300000e-01    2.920000e+00
 SN6dh   N5r  1 4.300000e-01    3.590000e+00
 SN6dr   N5h  1 4.300000e-01    3.590000e+00
 SN6dh   N4r  1 4.300000e-01    3.590000e+00
 SN6dr   N4h  1 4.300000e-01    3.590000e+00
 SN6dh   N3r  1 4.300000e-01    3.160000e+00
 SN6dr   N3h  1 4.300000e-01    3.160000e+00
 SN6dh   N2r  1 4.300000e-01    2.920000e+00
 SN6dr   N2h  1 4.300000e-01    2.920000e+00
 SN6dh   N1r  1 4.300000e-01    2.920000e+00
 SN6dr   N1h  1 4.300000e-01    2.920000e+00
 SN5dh   N4r  1 4.300000e-01    3.380000e+00
 SN5dr   N4h  1 4.300000e-01    3.380000e+00
 SN5dh   N3r  1 4.300000e-01    3.160000e+00
 SN5dr   N3h  1 4.300000e-01    3.160000e+00
 SN5dh   N2r  1 4.300000e-01    3.160000e+00
 SN5dr   N2h  1 4.300000e-01    3.160000e+00
 SN5dh   N1r  1 4.300000e-01    2.920000e+00
 SN5dr   N1h  1 4.300000e-01    2.920000e+00
 SN4dh   N3r  1 4.300000e-01    3.160000e+00
 SN4dr   N3h  1 4.300000e-01    3.160000e+00
 SN4dh   N2r  1 4.300000e-01    3.160000e+00
 SN4dr   N2h  1 4.300000e-01    3.160000e+00
 SN4dh   N1r  1 4.300000e-01    2.920000e+00
 SN4dr   N1h  1 4.300000e-01    2.920000e+00
 SN3dh   N2r  1 4.300000e-01    3.160000e+00
 SN3dr   N2h  1 4.300000e-01    3.160000e+00
 SN3dh   N1r  1 4.300000e-01    2.920000e+00
 SN3dr   N1h  1 4.300000e-01    2.920000e+00
 SN2dh   N1r  1 4.300000e-01    2.920000e+00
 SN2dr   N1h  1 4.300000e-01    2.920000e+00
 SP6ah   P5r  1 4.300000e-01    4.400000e+00
 SP6ar   P5h  1 4.300000e-01    4.400000e+00
 SP6ah   P4r  1 4.300000e-01    4.170000e+00
 SP6ar   P4h  1 4.300000e-01    4.170000e+00
 SP6ah   P3r  1 4.300000e-01    3.970000e+00
 SP6ar   P3h  1 4.300000e-01    3.970000e+00
 SP6ah   P2r  1 4.300000e-01    3.970000e+00
 SP6ar   P2h  1 4.300000e-01    3.970000e+00
 SP6ah   P1r  1 4.300000e-01    3.770000e+00
 SP6ar   P1h  1 4.300000e-01    3.770000e+00
 SP6ah   N6r  1 4.300000e-01    3.590000e+00
 SP6ar   N6h  1 4.300000e-01    3.590000e+00
 SP6ah   N5r  1 4.300000e-01    3.160000e+00
 SP6ar   N5h  1 4.300000e-01    3.160000e+00
 SP6ah   N4r  1 4.300000e-01    2.920000e+00
 SP6ar   N4h  1 4.300000e-01    2.920000e+00
 SP6ah   N3r  1 4.300000e-01    2.770000e+00
 SP6ar   N3h  1 4.300000e-01    2.770000e+00
 SP6ah   N2r  1 4.300000e-01    2.530000e+00
 SP6ar   N2h  1 4.300000e-01    2.530000e+00
 SP6ah   N1r  1 4.300000e-01    2.320000e+00
 SP6ar   N1h  1 4.300000e-01    2.320000e+00
 SP5ah   P4r  1 4.300000e-01    3.970000e+00
 SP5ar   P4h  1 4.300000e-01    3.970000e+00
 SP5ah   P3r  1 4.300000e-01    3.770000e+00
 SP5ar   P3h  1 4.300000e-01    3.770000e+00
 SP5ah   P2r  1 4.300000e-01    3.770000e+00
 SP5ar   P2h  1 4.300000e-01    3.770000e+00
 SP5ah   P1r  1 4.300000e-01    3.590000e+00
 SP5ar   P1h  1 4.300000e-01    3.590000e+00
 SP5ah   N6r  1 4.300000e-01    3.380000e+00
 SP5ar   N6h  1 4.300000e-01    3.380000e+00
 SP5ah   N5r  1 4.300000e-01    3.160000e+00
 SP5ar   N5h  1 4.300000e-01    3.160000e+00
 SP5ah   N4r  1 4.300000e-01    3.160000e+00
 SP5ar   N4h  1 4.300000e-01    3.160000e+00
 SP5ah   N3r  1 4.300000e-01    2.770000e+00
 SP5ar   N3h  1 4.300000e-01    2.770000e+00
 SP5ah   N2r  1 4.300000e-01    2.530000e+00
 SP5ar   N2h  1 4.300000e-01    2.530000e+00
 SP5ah   N1r  1 4.300000e-01    2.320000e+00
 SP5ar   N1h  1 4.300000e-01    2.320000e+00
 SP4ah   P3r  1 4.300000e-01    3.770000e+00
 SP4ar   P3h  1 4.300000e-01    3.770000e+00
 SP4ah   P2r  1 4.300000e-01    3.770000e+00
 SP4ar   P2h  1 4.300000e-01    3.770000e+00
 SP4ah   P1r  1 4.300000e-01    3.590000e+00
 SP4ar   P1h  1 4.300000e-01    3.590000e+00
 SP4ah   N6r  1 4.300000e-01    3.380000e+00
 SP4ar   N6h  1 4.300000e-01    3.380000e+00
 SP4ah   N5r  1 4.300000e-01    3.160000e+00
 SP4ar   N5h  1 4.300000e-01    3.160000e+00
 SP4ah   N4r  1 4.300000e-01    3.160000e+00
 SP4ar   N4h  1 4.300000e-01    3.160000e+00
 SP4ah   N3r  1 4.300000e-01    2.920000e+00
 SP4ar   N3h  1 4.300000e-01    2.920000e+00
 SP4ah   N2r  1 4.300000e-01    2.770000e+00
 SP4ar   N2h  1 4.300000e-01    2.770000e+00
 SP4ah   N1r  1 4.300000e-01    2.530000e+00
 SP4ar   N1h  1 4.300000e-01    2.530000e+00
 SP3ah   P2r  1 4.300000e-01    3.770000e+00
 SP3ar   P2h  1 4.300000e-01    3.770000e+00
 SP3ah   P1r  1 4.300000e-01    3.590000e+00
 SP3ar   P1h  1 4.300000e-01    3.590000e+00
 SP3ah   N6r  1 4.300000e-01    3.380000e+00
 SP3ar   N6h  1 4.300000e-01    3.380000e+00
 SP3ah   N5r  1 4.300000e-01    3.160000e+00
 SP3ar   N5h  1 4.300000e-01    3.160000e+00
 SP3ah   N4r  1 4.300000e-01    3.160000e+00
 SP3ar   N4h  1 4.300000e-01    3.160000e+00
 SP3ah   N3r  1 4.300000e-01    2.920000e+00
 SP3ar   N3h  1 4.300000e-01    2.920000e+00
 SP3ah   N2r  1 4.300000e-01    2.920000e+00
 SP3ar   N2h  1 4.300000e-01    2.920000e+00
 SP3ah   N1r  1 4.300000e-01    2.770000e+00
 SP3ar   N1h  1 4.300000e-01    2.770000e+00
 SP2ah   P1r  1 4.300000e-01    3.590000e+00
 SP2ar   P1h  1 4.300000e-01    3.590000e+00
 SP2ah   N6r  1 4.300000e-01    3.590000e+00
 SP2ar   N6h  1 4.300000e-01    3.590000e+00
 SP2ah   N5r  1 4.300000e-01    3.380000e+00
 SP2ar   N5h  1 4.300000e-01    3.380000e+00
 SP2ah   N4r  1 4.300000e-01    3.160000e+00
 SP2ar   N4h  1 4.300000e-01    3.160000e+00
 SP2ah   N3r  1 4.300000e-01    2.920000e+00
 SP2ar   N3h  1 4.300000e-01    2.920000e+00
 SP2ah   N2r  1 4.300000e-01    2.920000e+00
 SP2ar   N2h  1 4.300000e-01    2.920000e+00
 SP2ah   N1r  1 4.300000e-01    2.920000e+00
 SP2ar   N1h  1 4.300000e-01    2.920000e+00
 SP1ah   N6r  1 4.300000e-01    3.590000e+00
 SP1ar   N6h  1 4.300000e-01    3.590000e+00
 SP1ah   N5r  1 4.300000e-01    3.380000e+00
 SP1ar   N5h  1 4.300000e-01    3.380000e+00
 SP1ah   N4r  1 4.300000e-01    3.380000e+00
 SP1ar   N4h  1 4.300000e-01    3.380000e+00
 SP1ah   N3r  1 4.300000e-01    2.920000e+00
 SP1ar   N3h  1 4.300000e-01    2.920000e+00
 SP1ah   N2r  1 4.300000e-01    2.920000e+00
 SP1ar   N2h  1 4.300000e-01    2.920000e+00
 SP1ah   N1r  1 4.300000e-01    2.920000e+00
 SP1ar   N1h  1 4.300000e-01    2.920000e+00
 SN6ah   N5r  1 4.300000e-01    3.590000e+00
 SN6ar   N5h  1 4.300000e-01    3.590000e+00
 SN6ah   N4r  1 4.300000e-01    3.590000e+00
 SN6ar   N4h  1 4.300000e-01    3.590000e+00
 SN6ah   N3r  1 4.300000e-01    3.160000e+00
 SN6ar   N3h  1 4.300000e-01    3.160000e+00
 SN6ah   N2r  1 4.300000e-01    2.920000e+00
 SN6ar   N2h  1 4.300000e-01    2.920000e+00
 SN6ah   N1r  1 4.300000e-01    2.920000e+00
 SN6ar   N1h  1 4.300000e-01    2.920000e+00
 SN5ah   N4r  1 4.300000e-01    3.380000e+00
 SN5ar   N4h  1 4.300000e-01    3.380000e+00
 SN5ah   N3r  1 4.300000e-01    3.160000e+00
 SN5ar   N3h  1 4.300000e-01    3.160000e+00
 SN5ah   N2r  1 4.300000e-01    3.160000e+00
 SN5ar   N2h  1 4.300000e-01    3.160000e+00
 SN5ah   N1r  1 4.300000e-01    2.920000e+00
 SN5ar   N1h  1 4.300000e-01    2.920000e+00
 SN4ah   N3r  1 4.300000e-01    3.160000e+00
 SN4ar   N3h  1 4.300000e-01    3.160000e+00
 SN4ah   N2r  1 4.300000e-01    3.160000e+00
 SN4ar   N2h  1 4.300000e-01    3.160000e+00
 SN4ah   N1r  1 4.300000e-01    2.920000e+00
 SN4ar   N1h  1 4.300000e-01    2.920000e+00
 SN3ah   N2r  1 4.300000e-01    3.160000e+00
 SN3ar   N2h  1 4.300000e-01    3.160000e+00
 SN3ah   N1r  1 4.300000e-01    2.920000e+00
 SN3ar   N1h  1 4.300000e-01    2.920000e+00
 SN2ah   N1r  1 4.300000e-01    2.920000e+00
 SN2ar   N1h  1 4.300000e-01    2.920000e+00
  SC6h   C6r  1 4.300000e-01    3.160000e+00
  SC6h   C5r  1 4.300000e-01    2.920000e+00
  SC6r   C5h  1 4.300000e-01    2.920000e+00
  SC6h   C4r  1 4.300000e-01    2.920000e+00
  SC6r   C4h  1 4.300000e-01    2.920000e+00
  SC6h   C3r  1 4.300000e-01    2.770000e+00
  SC6r   C3h  1 4.300000e-01    2.770000e+00
  SC6h   C2r  1 4.300000e-01    2.530000e+00
  SC6r   C2h  1 4.300000e-01    2.530000e+00
  SC6h   C1r  1 4.300000e-01    2.320000e+00
  SC6r   C1h  1 4.300000e-01    2.320000e+00
  SC6h   X4r  1 4.300000e-01    2.920000e+00
  SC6r   X4h  1 4.300000e-01    2.920000e+00
  SC6h   X3r  1 4.300000e-01    2.920000e+00
  SC6r   X3h  1 4.300000e-01    2.920000e+00
  SC6h   X2r  1 4.300000e-01    2.920000e+00
  SC6r   X2h  1 4.300000e-01    2.920000e+00
  SC6h   X1r  1 4.300000e-01    2.920000e+00
  SC6r   X1h  1 4.300000e-01    2.920000e+00
  SC6h  C6vr  1 4.300000e-01    3.380000e+00
  SC6r  C6vh  1 4.300000e-01    3.380000e+00
  SC6h  C5vr  1 4.300000e-01    3.160000e+00
  SC6r  C5vh  1 4.300000e-01    3.160000e+00
  SC6h  C4vr  1 4.300000e-01    3.160000e+00
  SC6r  C4vh  1 4.300000e-01    3.160000e+00
  SC6h  C3vr  1 4.300000e-01    2.920000e+00
  SC6r  C3vh  1 4.300000e-01    2.920000e+00
  SC6h  C2vr  1 4.300000e-01    2.770000e+00
  SC6r  C2vh  1 4.300000e-01    2.770000e+00
  SC6h  C1vr  1 4.300000e-01    2.530000e+00
  SC6r  C1vh  1 4.300000e-01    2.530000e+00
  SC6h  X4vr  1 4.300000e-01    3.160000e+00
  SC6r  X4vh  1 4.300000e-01    3.160000e+00
  SC6h  X3vr  1 4.300000e-01    3.160000e+00
  SC6r  X3vh  1 4.300000e-01    3.160000e+00
  SC6h  X2vr  1 4.300000e-01    3.160000e+00
  SC6r  X2vh  1 4.300000e-01    3.160000e+00
  SC6h  X1vr  1 4.300000e-01    3.160000e+00
  SC6r  X1vh  1 4.300000e-01    3.160000e+00
  SC6h  C6er  1 4.300000e-01    3.380000e+00
  SC6r  C6eh  1 4.300000e-01    3.380000e+00
  SC6h  C5er  1 4.300000e-01    3.160000e+00
  SC6r  C5eh  1 4.300000e-01    3.160000e+00
  SC6h  C4er  1 4.300000e-01    3.160000e+00
  SC6r  C4eh  1 4.300000e-01    3.160000e+00
  SC6h  C3er  1 4.300000e-01    2.920000e+00
  SC6r  C3eh  1 4.300000e-01    2.920000e+00
  SC6h  C2er  1 4.300000e-01    2.770000e+00
  SC6r  C2eh  1 4.300000e-01    2.770000e+00
  SC6h  C1er  1 4.300000e-01    2.530000e+00
  SC6r  C1eh  1 4.300000e-01    2.530000e+00
  SC6h  X4er  1 4.300000e-01    3.160000e+00
  SC6r  X4eh  1 4.300000e-01    3.160000e+00
  SC6h  X3er  1 4.300000e-01    3.160000e+00
  SC6r  X3eh  1 4.300000e-01    3.160000e+00
  SC6h  X2er  1 4.300000e-01    3.160000e+00
  SC6r  X2eh  1 4.300000e-01    3.160000e+00
  SC6h  X1er  1 4.300000e-01    3.160000e+00
  SC6r  X1eh  1 4.300000e-01    3.160000e+00
  SC5h   C5r  1 4.300000e-01    2.920000e+00
  SC5h   C4r  1 4.300000e-01    2.920000e+00
  SC5r   C4h  1 4.300000e-01    2.920000e+00
  SC5h   C3r  1 4.300000e-01    2.770000e+00
  SC5r   C3h  1 4.300000e-01    2.770000e+00
  SC5h   C2r  1 4.300000e-01    2.530000e+00
  SC5r   C2h  1 4.300000e-01    2.530000e+00
  SC5h   C1r  1 4.300000e-01    2.530000e+00
  SC5r   C1h  1 4.300000e-01    2.530000e+00
  SC5h   X4r  1 4.300000e-01    2.770000e+00
  SC5r   X4h  1 4.300000e-01    2.770000e+00
  SC5h   X3r  1 4.300000e-01    2.770000e+00
  SC5r   X3h  1 4.300000e-01    2.770000e+00
  SC5h   X2r  1 4.300000e-01    2.770000e+00
  SC5r   X2h  1 4.300000e-01    2.770000e+00
  SC5h   X1r  1 4.300000e-01    2.920000e+00
  SC5r   X1h  1 4.300000e-01    2.920000e+00
  SC5h  C5vr  1 4.300000e-01    3.160000e+00
  SC5r  C5vh  1 4.300000e-01    3.160000e+00
  SC5h  C4vr  1 4.300000e-01    3.160000e+00
  SC5r  C4vh  1 4.300000e-01    3.160000e+00
  SC5h  C3vr  1 4.300000e-01    2.920000e+00
  SC5r  C3vh  1 4.300000e-01    2.920000e+00
  SC5h  C2vr  1 4.300000e-01    2.770000e+00
  SC5r  C2vh  1 4.300000e-01    2.770000e+00
  SC5h  C1vr  1 4.300000e-01    2.770000e+00
  SC5r  C1vh  1 4.300000e-01    2.770000e+00
  SC5h  X4vr  1 4.300000e-01    2.920000e+00
  SC5r  X4vh  1 4.300000e-01    2.920000e+00
  SC5h  X3vr  1 4.300000e-01    2.920000e+00
  SC5r  X3vh  1 4.300000e-01    2.920000e+00
  SC5h  X2vr  1 4.300000e-01    2.920000e+00
  SC5r  X2vh  1 4.300000e-01    2.920000e+00
  SC5h  X1vr  1 4.300000e-01    3.160000e+00
  SC5r  X1vh  1 4.300000e-01    3.160000e+00
  SC5h  C5er  1 4.300000e-01    3.160000e+00
  SC5r  C5eh  1 4.300000e-01    3.160000e+00
  SC5h  C4er  1 4.300000e-01    3.160000e+00
  SC5r  C4eh  1 4.300000e-01    3.160000e+00
  SC5h  C3er  1 4.300000e-01    2.920000e+00
  SC5r  C3eh  1 4.300000e-01    2.920000e+00
  SC5h  C2er  1 4.300000e-01    2.770000e+00
  SC5r  C2eh  1 4.300000e-01    2.770000e+00
  SC5h  C1er  1 4.300000e-01    2.770000e+00
  SC5r  C1eh  1 4.300000e-01    2.770000e+00
  SC5h  X4er  1 4.300000e-01    2.920000e+00
  SC5r  X4eh  1 4.300000e-01    2.920000e+00
  SC5h  X3er  1 4.300000e-01    2.920000e+00
  SC5r  X3eh  1 4.300000e-01    2.920000e+00
  SC5h  X2er  1 4.300000e-01    2.920000e+00
  SC5r  X2eh  1 4.300000e-01    2.920000e+00
  SC5h  X1er  1 4.300000e-01    3.160000e+00
  SC5r  X1eh  1 4.300000e-01    3.160000e+00
  SC4h   C4r  1 4.300000e-01    2.920000e+00
  SC4h   C3r  1 4.300000e-01    2.920000e+00
  SC4r   C3h  1 4.300000e-01    2.920000e+00
  SC4h   C2r  1 4.300000e-01    2.770000e+00
  SC4r   C2h  1 4.300000e-01    2.770000e+00
  SC4h   C1r  1 4.300000e-01    2.530000e+00
  SC4r   C1h  1 4.300000e-01    2.530000e+00
  SC4h   X4r  1 4.300000e-01    2.770000e+00
  SC4r   X4h  1 4.300000e-01    2.770000e+00
  SC4h   X3r  1 4.300000e-01    2.770000e+00
  SC4r   X3h  1 4.300000e-01    2.770000e+00
  SC4h   X2r  1 4.300000e-01    2.770000e+00
  SC4r   X2h  1 4.300000e-01    2.770000e+00
  SC4h   X1r  1 4.300000e-01    2.920000e+00
  SC4r   X1h  1 4.300000e-01    2.920000e+00
  SC4h  C4vr  1 4.300000e-01    3.160000e+00
  SC4r  C4vh  1 4.300000e-01    3.160000e+00
  SC4h  C3vr  1 4.300000e-01    3.160000e+00
  SC4r  C3vh  1 4.300000e-01    3.160000e+00
  SC4h  C2vr  1 4.300000e-01    2.920000e+00
  SC4r  C2vh  1 4.300000e-01    2.920000e+00
  SC4h  C1vr  1 4.300000e-01    2.770000e+00
  SC4r  C1vh  1 4.300000e-01    2.770000e+00
  SC4h  X4vr  1 4.300000e-01    2.920000e+00
  SC4r  X4vh  1 4.300000e-01    2.920000e+00
  SC4h  X3vr  1 4.300000e-01    2.920000e+00
  SC4r  X3vh  1 4.300000e-01    2.920000e+00
  SC4h  X2vr  1 4.300000e-01    2.920000e+00
  SC4r  X2vh  1 4.300000e-01    2.920000e+00
  SC4h  X1vr  1 4.300000e-01    3.160000e+00
  SC4r  X1vh  1 4.300000e-01    3.160000e+00
  SC4h  C4er  1 4.300000e-01    3.160000e+00
  SC4r  C4eh  1 4.300000e-01    3.160000e+00
  SC4h  C3er  1 4.300000e-01    3.160000e+00
  SC4r  C3eh  1 4.300000e-01    3.160000e+00
  SC4h  C2er  1 4.300000e-01    2.920000e+00
  SC4r  C2eh  1 4.300000e-01    2.920000e+00
  SC4h  C1er  1 4.300000e-01    2.770000e+00
  SC4r  C1eh  1 4.300000e-01    2.770000e+00
  SC4h  X4er  1 4.300000e-01    2.920000e+00
  SC4r  X4eh  1 4.300000e-01    2.920000e+00
  SC4h  X3er  1 4.300000e-01    2.920000e+00
  SC4r  X3eh  1 4.300000e-01    2.920000e+00
  SC4h  X2er  1 4.300000e-01    2.920000e+00
  SC4r  X2eh  1 4.300000e-01    2.920000e+00
  SC4h  X1er  1 4.300000e-01    3.160000e+00
  SC4r  X1eh  1 4.300000e-01    3.160000e+00
  SC3h   C3r  1 4.300000e-01    2.920000e+00
  SC3h   C2r  1 4.300000e-01    2.920000e+00
  SC3r   C2h  1 4.300000e-01    2.920000e+00
  SC3h   C1r  1 4.300000e-01    2.920000e+00
  SC3r   C1h  1 4.300000e-01    2.920000e+00
  SC3h   X4r  1 4.300000e-01    2.770000e+00
  SC3r   X4h  1 4.300000e-01    2.770000e+00
  SC3h   X3r  1 4.300000e-01    2.770000e+00
  SC3r   X3h  1 4.300000e-01    2.770000e+00
  SC3h   X2r  1 4.300000e-01    2.770000e+00
  SC3r   X2h  1 4.300000e-01    2.770000e+00
  SC3h   X1r  1 4.300000e-01    2.920000e+00
  SC3r   X1h  1 4.300000e-01    2.920000e+00
  SC3h  C3vr  1 4.300000e-01    3.160000e+00
  SC3r  C3vh  1 4.300000e-01    3.160000e+00
  SC3h  C2vr  1 4.300000e-01    3.160000e+00
  SC3r  C2vh  1 4.300000e-01    3.160000e+00
  SC3h  C1vr  1 4.300000e-01    3.160000e+00
  SC3r  C1vh  1 4.300000e-01    3.160000e+00
  SC3h  X4vr  1 4.300000e-01    2.920000e+00
  SC3r  X4vh  1 4.300000e-01    2.920000e+00
  SC3h  X3vr  1 4.300000e-01    2.920000e+00
  SC3r  X3vh  1 4.300000e-01    2.920000e+00
  SC3h  X2vr  1 4.300000e-01    2.920000e+00
  SC3r  X2vh  1 4.300000e-01    2.920000e+00
  SC3h  X1vr  1 4.300000e-01    3.160000e+00
  SC3r  X1vh  1 4.300000e-01    3.160000e+00
  SC3h  C3er  1 4.300000e-01    3.160000e+00
  SC3r  C3eh  1 4.300000e-01    3.160000e+00
  SC3h  C2er  1 4.300000e-01    3.160000e+00
  SC3r  C2eh  1 4.300000e-01    3.160000e+00
  SC3h  C1er  1 4.300000e-01    3.160000e+00
  SC3r  C1eh  1 4.300000e-01    3.160000e+00
  SC3h  X4er  1 4.300000e-01    2.920000e+00
  SC3r  X4eh  1 4.300000e-01    2.920000e+00
  SC3h  X3er  1 4.300000e-01    2.920000e+00
  SC3r  X3eh  1 4.300000e-01    2.920000e+00
  SC3h  X2er  1 4.300000e-01    2.920000e+00
  SC3r  X2eh  1 4.300000e-01    2.920000e+00
  SC3h  X1er  1 4.300000e-01    3.160000e+00
  SC3r  X1eh  1 4.300000e-01    3.160000e+00
  SC2h   C2r  1 4.300000e-01    2.920000e+00
  SC2h   C1r  1 4.300000e-01    3.160000e+00
  SC2r   C1h  1 4.300000e-01    3.160000e+00
  SC2h   X4r  1 4.300000e-01    2.320000e+00
  SC2r   X4h  1 4.300000e-01    2.320000e+00
  SC2h   X3r  1 4.300000e-01    2.770000e+00
  SC2r   X3h  1 4.300000e-01    2.770000e+00
  SC2h   X2r  1 4.300000e-01    2.770000e+00
  SC2r   X2h  1 4.300000e-01    2.770000e+00
  SC2h   X1r  1 4.300000e-01    2.770000e+00
  SC2r   X1h  1 4.300000e-01    2.770000e+00
  SC2h  C2vr  1 4.300000e-01    3.160000e+00
  SC2r  C2vh  1 4.300000e-01    3.160000e+00
  SC2h  C1vr  1 4.300000e-01    3.380000e+00
  SC2r  C1vh  1 4.300000e-01    3.380000e+00
  SC2h  X4vr  1 4.300000e-01    2.530000e+00
  SC2r  X4vh  1 4.300000e-01    2.530000e+00
  SC2h  X3vr  1 4.300000e-01    2.920000e+00
  SC2r  X3vh  1 4.300000e-01    2.920000e+00
  SC2h  X2vr  1 4.300000e-01    2.920000e+00
  SC2r  X2vh  1 4.300000e-01    2.920000e+00
  SC2h  X1vr  1 4.300000e-01    2.920000e+00
  SC2r  X1vh  1 4.300000e-01    2.920000e+00
  SC2h  C2er  1 4.300000e-01    3.160000e+00
  SC2r  C2eh  1 4.300000e-01    3.160000e+00
  SC2h  C1er  1 4.300000e-01    3.380000e+00
  SC2r  C1eh  1 4.300000e-01    3.380000e+00
  SC2h  X4er  1 4.300000e-01    2.530000e+00
  SC2r  X4eh  1 4.300000e-01    2.530000e+00
  SC2h  X3er  1 4.300000e-01    2.920000e+00
  SC2r  X3eh  1 4.300000e-01    2.920000e+00
  SC2h  X2er  1 4.300000e-01    2.920000e+00
  SC2r  X2eh  1 4.300000e-01    2.920000e+00
  SC2h  X1er  1 4.300000e-01    2.920000e+00
  SC2r  X1eh  1 4.300000e-01    2.920000e+00
  SC1h   C1r  1 4.300000e-01    2.920000e+00
  SC1h   X4r  1 4.300000e-01    2.320000e+00
  SC1r   X4h  1 4.300000e-01    2.320000e+00
  SC1h   X3r  1 4.300000e-01    2.770000e+00
  SC1r   X3h  1 4.300000e-01    2.770000e+00
  SC1h   X2r  1 4.300000e-01    2.770000e+00
  SC1r   X2h  1 4.300000e-01    2.770000e+00
  SC1h   X1r  1 4.300000e-01    2.770000e+00
  SC1r   X1h  1 4.300000e-01    2.770000e+00
  SC1h  C1vr  1 4.300000e-01    3.160000e+00
  SC1r  C1vh  1 4.300000e-01    3.160000e+00
  SC1h  X4vr  1 4.300000e-01    2.530000e+00
  SC1r  X4vh  1 4.300000e-01    2.530000e+00
  SC1h  X3vr  1 4.300000e-01    2.920000e+00
  SC1r  X3vh  1 4.300000e-01    2.920000e+00
  SC1h  X2vr  1 4.300000e-01    2.920000e+00
  SC1r  X2vh  1 4.300000e-01    2.920000e+00
  SC1h  X1vr  1 4.300000e-01    2.920000e+00
  SC1r  X1vh  1 4.300000e-01    2.920000e+00
  SC1h  C1er  1 4.300000e-01    3.160000e+00
  SC1r  C1eh  1 4.300000e-01    3.160000e+00
  SC1h  X4er  1 4.300000e-01    2.530000e+00
  SC1r  X4eh  1 4.300000e-01    2.530000e+00
  SC1h  X3er  1 4.300000e-01    2.920000e+00
  SC1r  X3eh  1 4.300000e-01    2.920000e+00
  SC1h  X2er  1 4.300000e-01    2.920000e+00
  SC1r  X2eh  1 4.300000e-01    2.920000e+00
  SC1h  X1er  1 4.300000e-01    2.920000e+00
  SC1r  X1eh  1 4.300000e-01    2.920000e+00
  SX4h   X4r  1 4.300000e-01    2.920000e+00
  SX4h   X3r  1 4.300000e-01    2.920000e+00
  SX4r   X3h  1 4.300000e-01    2.920000e+00
  SX4h   X2r  1 4.300000e-01    2.920000e+00
  SX4r   X2h  1 4.300000e-01    2.920000e+00
  SX4h   X1r  1 4.300000e-01    2.920000e+00
  SX4r   X1h  1 4.300000e-01    2.920000e+00
  SX4h  X4vr  1 4.300000e-01    3.160000e+00
  SX4r  X4vh  1 4.300000e-01    3.160000e+00
  SX4h  X3vr  1 4.300000e-01    3.160000e+00
  SX4r  X3vh  1 4.300000e-01    3.160000e+00
  SX4h  X2vr  1 4.300000e-01    3.160000e+00
  SX4r  X2vh  1 4.300000e-01    3.160000e+00
  SX4h  X1vr  1 4.300000e-01    3.160000e+00
  SX4r  X1vh  1 4.300000e-01    3.160000e+00
  SX4h  X4er  1 4.300000e-01    3.160000e+00
  SX4r  X4eh  1 4.300000e-01    3.160000e+00
  SX4h  X3er  1 4.300000e-01    3.160000e+00
  SX4r  X3eh  1 4.300000e-01    3.160000e+00
  SX4h  X2er  1 4.300000e-01    3.160000e+00
  SX4r  X2eh  1 4.300000e-01    3.160000e+00
  SX4h  X1er  1 4.300000e-01    3.160000e+00
  SX4r  X1eh  1 4.300000e-01    3.160000e+00
  SX3h   X3r  1 4.300000e-01    2.920000e+00
  SX3h   X2r  1 4.300000e-01    3.160000e+00
  SX3r   X2h  1 4.300000e-01    3.160000e+00
  SX3h   X1r  1 4.300000e-01    3.160000e+00
  SX3r   X1h  1 4.300000e-01    3.160000e+00
  SX3h  X3vr  1 4.300000e-01    3.160000e+00
  SX3r  X3vh  1 4.300000e-01    3.160000e+00
  SX3h  X2vr  1 4.300000e-01    3.380000e+00
  SX3r  X2vh  1 4.300000e-01    3.380000e+00
  SX3h  X1vr  1 4.300000e-01    3.380000e+00
  SX3r  X1vh  1 4.300000e-01    3.380000e+00
  SX3h  X3er  1 4.300000e-01    3.160000e+00
  SX3r  X3eh  1 4.300000e-01    3.160000e+00
  SX3h  X2er  1 4.300000e-01    3.380000e+00
  SX3r  X2eh  1 4.300000e-01    3.380000e+00
  SX3h  X1er  1 4.300000e-01    3.380000e+00
  SX3r  X1eh  1 4.300000e-01    3.380000e+00
  SX2h   X2r  1 4.300000e-01    3.160000e+00
  SX2h   X1r  1 4.300000e-01    3.160000e+00
  SX2r   X1h  1 4.300000e-01    3.160000e+00
  SX2h  X2vr  1 4.300000e-01    3.380000e+00
  SX2r  X2vh  1 4.300000e-01    3.380000e+00
  SX2h  X1vr  1 4.300000e-01    3.380000e+00
  SX2r  X1vh  1 4.300000e-01    3.380000e+00
  SX2h  X2er  1 4.300000e-01    3.380000e+00
  SX2r  X2eh  1 4.300000e-01    3.380000e+00
  SX2h  X1er  1 4.300000e-01    3.380000e+00
  SX2r  X1eh  1 4.300000e-01    3.380000e+00
  SX1h   X1r  1 4.300000e-01    3.380000e+00
  SX1h  X1vr  1 4.300000e-01    3.590000e+00
  SX1r  X1vh  1 4.300000e-01    3.590000e+00
  SX1h  X1er  1 4.300000e-01    3.590000e+00
  SX1r  X1eh  1 4.300000e-01    3.590000e+00
 SC6vh  C6vr  1 4.300000e-01    2.920000e+00
 SC6vh   C5r  1 4.300000e-01    3.160000e+00
 SC6vr   C5h  1 4.300000e-01    3.160000e+00
 SC6vh   C4r  1 4.300000e-01    3.160000e+00
 SC6vr   C4h  1 4.300000e-01    3.160000e+00
 SC6vh   C3r  1 4.300000e-01    2.920000e+00
 SC6vr   C3h  1 4.300000e-01    2.920000e+00
 SC6vh   C2r  1 4.300000e-01    2.770000e+00
 SC6vr   C2h  1 4.300000e-01    2.770000e+00
 SC6vh   C1r  1 4.300000e-01    2.530000e+00
 SC6vr   C1h  1 4.300000e-01    2.530000e+00
 SC6vh   X4r  1 4.300000e-01    3.160000e+00
 SC6vr   X4h  1 4.300000e-01    3.160000e+00
 SC6vh   X3r  1 4.300000e-01    3.160000e+00
 SC6vr   X3h  1 4.300000e-01    3.160000e+00
 SC6vh   X2r  1 4.300000e-01    3.160000e+00
 SC6vr   X2h  1 4.300000e-01    3.160000e+00
 SC6vh   X1r  1 4.300000e-01    3.160000e+00
 SC6vr   X1h  1 4.300000e-01    3.160000e+00
 SC6vh  C5vr  1 4.300000e-01    2.770000e+00
 SC6vr  C5vh  1 4.300000e-01    2.770000e+00
 SC6vh  C4vr  1 4.300000e-01    2.770000e+00
 SC6vr  C4vh  1 4.300000e-01    2.770000e+00
 SC6vh  C3vr  1 4.300000e-01    2.530000e+00
 SC6vr  C3vh  1 4.300000e-01    2.530000e+00
 SC6vh  C2vr  1 4.300000e-01    2.320000e+00
 SC6vr  C2vh  1 4.300000e-01    2.320000e+00
 SC6vh  C1vr  1 4.300000e-01    2.160000e+00
 SC6vr  C1vh  1 4.300000e-01    2.160000e+00
 SC6vh  X4vr  1 4.300000e-01    2.770000e+00
 SC6vr  X4vh  1 4.300000e-01    2.770000e+00
 SC6vh  X3vr  1 4.300000e-01    2.770000e+00
 SC6vr  X3vh  1 4.300000e-01    2.770000e+00
 SC6vh  X2vr  1 4.300000e-01    2.770000e+00
 SC6vr  X2vh  1 4.300000e-01    2.770000e+00
 SC6vh  X1vr  1 4.300000e-01    2.770000e+00
 SC6vr  X1vh  1 4.300000e-01    2.770000e+00
 SC5vh  C5vr  1 4.300000e-01    2.770000e+00
 SC5vh   C4r  1 4.300000e-01    3.160000e+00
 SC5vr   C4h  1 4.300000e-01    3.160000e+00
 SC5vh   C3r  1 4.300000e-01    2.920000e+00
 SC5vr   C3h  1 4.300000e-01    2.920000e+00
 SC5vh   C2r  1 4.300000e-01    2.770000e+00
 SC5vr   C2h  1 4.300000e-01    2.770000e+00
 SC5vh   C1r  1 4.300000e-01    2.770000e+00
 SC5vr   C1h  1 4.300000e-01    2.770000e+00
 SC5vh   X4r  1 4.300000e-01    2.920000e+00
 SC5vr   X4h  1 4.300000e-01    2.920000e+00
 SC5vh   X3r  1 4.300000e-01    2.920000e+00
 SC5vr   X3h  1 4.300000e-01    2.920000e+00
 SC5vh   X2r  1 4.300000e-01    2.920000e+00
 SC5vr   X2h  1 4.300000e-01    2.920000e+00
 SC5vh   X1r  1 4.300000e-01    3.160000e+00
 SC5vr   X1h  1 4.300000e-01    3.160000e+00
 SC5vh  C4vr  1 4.300000e-01    2.770000e+00
 SC5vr  C4vh  1 4.300000e-01    2.770000e+00
 SC5vh  C3vr  1 4.300000e-01    2.530000e+00
 SC5vr  C3vh  1 4.300000e-01    2.530000e+00
 SC5vh  C2vr  1 4.300000e-01    2.320000e+00
 SC5vr  C2vh  1 4.300000e-01    2.320000e+00
 SC5vh  C1vr  1 4.300000e-01    2.320000e+00
 SC5vr  C1vh  1 4.300000e-01    2.320000e+00
 SC5vh  X4vr  1 4.300000e-01    2.530000e+00
 SC5vr  X4vh  1 4.300000e-01    2.530000e+00
 SC5vh  X3vr  1 4.300000e-01    2.530000e+00
 SC5vr  X3vh  1 4.300000e-01    2.530000e+00
 SC5vh  X2vr  1 4.300000e-01    2.530000e+00
 SC5vr  X2vh  1 4.300000e-01    2.530000e+00
 SC5vh  X1vr  1 4.300000e-01    2.770000e+00
 SC5vr  X1vh  1 4.300000e-01    2.770000e+00
 SC4vh  C4vr  1 4.300000e-01    2.770000e+00
 SC4vh   C3r  1 4.300000e-01    3.160000e+00
 SC4vr   C3h  1 4.300000e-01    3.160000e+00
 SC4vh   C2r  1 4.300000e-01    2.920000e+00
 SC4vr   C2h  1 4.300000e-01    2.920000e+00
 SC4vh   C1r  1 4.300000e-01    2.770000e+00
 SC4vr   C1h  1 4.300000e-01    2.770000e+00
 SC4vh   X4r  1 4.300000e-01    2.920000e+00
 SC4vr   X4h  1 4.300000e-01    2.920000e+00
 SC4vh   X3r  1 4.300000e-01    2.920000e+00
 SC4vr   X3h  1 4.300000e-01    2.920000e+00
 SC4vh   X2r  1 4.300000e-01    2.920000e+00
 SC4vr   X2h  1 4.300000e-01    2.920000e+00
 SC4vh   X1r  1 4.300000e-01    3.160000e+00
 SC4vr   X1h  1 4.300000e-01    3.160000e+00
 SC4vh  C3vr  1 4.300000e-01    2.770000e+00
 SC4vr  C3vh  1 4.300000e-01    2.770000e+00
 SC4vh  C2vr  1 4.300000e-01    2.530000e+00
 SC4vr  C2vh  1 4.300000e-01    2.530000e+00
 SC4vh  C1vr  1 4.300000e-01    2.320000e+00
 SC4vr  C1vh  1 4.300000e-01    2.320000e+00
 SC4vh  X4vr  1 4.300000e-01    2.530000e+00
 SC4vr  X4vh  1 4.300000e-01    2.530000e+00
 SC4vh  X3vr  1 4.300000e-01    2.530000e+00
 SC4vr  X3vh  1 4.300000e-01    2.530000e+00
 SC4vh  X2vr  1 4.300000e-01    2.530000e+00
 SC4vr  X2vh  1 4.300000e-01    2.530000e+00
 SC4vh  X1vr  1 4.300000e-01    2.770000e+00
 SC4vr  X1vh  1 4.300000e-01    2.770000e+00
 SC3vh  C3vr  1 4.300000e-01    2.770000e+00
 SC3vh   C2r  1 4.300000e-01    3.160000e+00
 SC3vr   C2h  1 4.300000e-01    3.160000e+00
 SC3vh   C1r  1 4.300000e-01    3.160000e+00
 SC3vr   C1h  1 4.300000e-01    3.160000e+00
 SC3vh   X4r  1 4.300000e-01    2.920000e+00
 SC3vr   X4h  1 4.300000e-01    2.920000e+00
 SC3vh   X3r  1 4.300000e-01    2.920000e+00
 SC3vr   X3h  1 4.300000e-01    2.920000e+00
 SC3vh   X2r  1 4.300000e-01    2.920000e+00
 SC3vr   X2h  1 4.300000e-01    2.920000e+00
 SC3vh   X1r  1 4.300000e-01    3.160000e+00
 SC3vr   X1h  1 4.300000e-01    3.160000e+00
 SC3vh  C2vr  1 4.300000e-01    2.770000e+00
 SC3vr  C2vh  1 4.300000e-01    2.770000e+00
 SC3vh  C1vr  1 4.300000e-01    2.770000e+00
 SC3vr  C1vh  1 4.300000e-01    2.770000e+00
 SC3vh  X4vr  1 4.300000e-01    2.530000e+00
 SC3vr  X4vh  1 4.300000e-01    2.530000e+00
 SC3vh  X3vr  1 4.300000e-01    2.530000e+00
 SC3vr  X3vh  1 4.300000e-01    2.530000e+00
 SC3vh  X2vr  1 4.300000e-01    2.530000e+00
 SC3vr  X2vh  1 4.300000e-01    2.530000e+00
 SC3vh  X1vr  1 4.300000e-01    2.770000e+00
 SC3vr  X1vh  1 4.300000e-01    2.770000e+00
 SC2vh  C2vr  1 4.300000e-01    2.770000e+00
 SC2vh   C1r  1 4.300000e-01    3.380000e+00
 SC2vr   C1h  1 4.300000e-01    3.380000e+00
 SC2vh   X4r  1 4.300000e-01    2.530000e+00
 SC2vr   X4h  1 4.300000e-01    2.530000e+00
 SC2vh   X3r  1 4.300000e-01    2.920000e+00
 SC2vr   X3h  1 4.300000e-01    2.920000e+00
 SC2vh   X2r  1 4.300000e-01    2.920000e+00
 SC2vr   X2h  1 4.300000e-01    2.920000e+00
 SC2vh   X1r  1 4.300000e-01    2.920000e+00
 SC2vr   X1h  1 4.300000e-01    2.920000e+00
 SC2vh  C1vr  1 4.300000e-01    2.920000e+00
 SC2vr  C1vh  1 4.300000e-01    2.920000e+00
 SC2vh  X4vr  1 4.300000e-01    2.160000e+00
 SC2vr  X4vh  1 4.300000e-01    2.160000e+00
 SC2vh  X3vr  1 4.300000e-01    2.530000e+00
 SC2vr  X3vh  1 4.300000e-01    2.530000e+00
 SC2vh  X2vr  1 4.300000e-01    2.530000e+00
 SC2vr  X2vh  1 4.300000e-01    2.530000e+00
 SC2vh  X1vr  1 4.300000e-01    2.530000e+00
 SC2vr  X1vh  1 4.300000e-01    2.530000e+00
 SC1vh  C1vr  1 4.300000e-01    2.770000e+00
 SC1vh   X4r  1 4.300000e-01    2.530000e+00
 SC1vr   X4h  1 4.300000e-01    2.530000e+00
 SC1vh   X3r  1 4.300000e-01    2.920000e+00
 SC1vr   X3h  1 4.300000e-01    2.920000e+00
 SC1vh   X2r  1 4.300000e-01    2.920000e+00
 SC1vr   X2h  1 4.300000e-01    2.920000e+00
 SC1vh   X1r  1 4.300000e-01    2.920000e+00
 SC1vr   X1h  1 4.300000e-01    2.920000e+00
 SC1vh  X4vr  1 4.300000e-01    2.160000e+00
 SC1vr  X4vh  1 4.300000e-01    2.160000e+00
 SC1vh  X3vr  1 4.300000e-01    2.530000e+00
 SC1vr  X3vh  1 4.300000e-01    2.530000e+00
 SC1vh  X2vr  1 4.300000e-01    2.530000e+00
 SC1vr  X2vh  1 4.300000e-01    2.530000e+00
 SC1vh  X1vr  1 4.300000e-01    2.530000e+00
 SC1vr  X1vh  1 4.300000e-01    2.530000e+00
 SX4vh  X4vr  1 4.300000e-01    2.770000e+00
 SX4vh   X3r  1 4.300000e-01    3.160000e+00
 SX4vr   X3h  1 4.300000e-01    3.160000e+00
 SX4vh   X2r  1 4.300000e-01    3.160000e+00
 SX4vr   X2h  1 4.300000e-01    3.160000e+00
 SX4vh   X1r  1 4.300000e-01    3.160000e+00
 SX4vr   X1h  1 4.300000e-01    3.160000e+00
 SX4vh  X3vr  1 4.300000e-01    2.770000e+00
 SX4vr  X3vh  1 4.300000e-01    2.770000e+00
 SX4vh  X2vr  1 4.300000e-01    2.770000e+00
 SX4vr  X2vh  1 4.300000e-01    2.770000e+00
 SX4vh  X1vr  1 4.300000e-01    2.770000e+00
 SX4vr  X1vh  1 4.300000e-01    2.770000e+00
 SX3vh  X3vr  1 4.300000e-01    2.770000e+00
 SX3vh   X2r  1 4.300000e-01    3.380000e+00
 SX3vr   X2h  1 4.300000e-01    3.380000e+00
 SX3vh   X1r  1 4.300000e-01    3.380000e+00
 SX3vr   X1h  1 4.300000e-01    3.380000e+00
 SX3vh  X2vr  1 4.300000e-01    2.920000e+00
 SX3vr  X2vh  1 4.300000e-01    2.920000e+00
 SX3vh  X1vr  1 4.300000e-01    2.920000e+00
 SX3vr  X1vh  1 4.300000e-01    2.920000e+00
 SX2vh  X2vr  1 4.300000e-01    2.920000e+00
 SX2vh   X1r  1 4.300000e-01    3.380000e+00
 SX2vr   X1h  1 4.300000e-01    3.380000e+00
 SX2vh  X1vr  1 4.300000e-01    2.920000e+00
 SX2vr  X1vh  1 4.300000e-01    2.920000e+00
 SX1vh  X1vr  1 4.300000e-01    3.160000e+00
 SC6eh  C6er  1 4.300000e-01    2.920000e+00
 SC6eh   C5r  1 4.300000e-01    3.160000e+00
 SC6er   C5h  1 4.300000e-01    3.160000e+00
 SC6eh   C4r  1 4.300000e-01    3.160000e+00
 SC6er   C4h  1 4.300000e-01    3.160000e+00
 SC6eh   C3r  1 4.300000e-01    2.920000e+00
 SC6er   C3h  1 4.300000e-01    2.920000e+00
 SC6eh   C2r  1 4.300000e-01    2.770000e+00
 SC6er   C2h  1 4.300000e-01    2.770000e+00
 SC6eh   C1r  1 4.300000e-01    2.530000e+00
 SC6er   C1h  1 4.300000e-01    2.530000e+00
 SC6eh   X4r  1 4.300000e-01    3.160000e+00
 SC6er   X4h  1 4.300000e-01    3.160000e+00
 SC6eh   X3r  1 4.300000e-01    3.160000e+00
 SC6er   X3h  1 4.300000e-01    3.160000e+00
 SC6eh   X2r  1 4.300000e-01    3.160000e+00
 SC6er   X2h  1 4.300000e-01    3.160000e+00
 SC6eh   X1r  1 4.300000e-01    3.160000e+00
 SC6er   X1h  1 4.300000e-01    3.160000e+00
 SC6eh  C5er  1 4.300000e-01    2.770000e+00
 SC6er  C5eh  1 4.300000e-01    2.770000e+00
 SC6eh  C4er  1 4.300000e-01    2.770000e+00
 SC6er  C4eh  1 4.300000e-01    2.770000e+00
 SC6eh  C3er  1 4.300000e-01    2.530000e+00
 SC6er  C3eh  1 4.300000e-01    2.530000e+00
 SC6eh  C2er  1 4.300000e-01    2.320000e+00
 SC6er  C2eh  1 4.300000e-01    2.320000e+00
 SC6eh  C1er  1 4.300000e-01    2.160000e+00
 SC6er  C1eh  1 4.300000e-01    2.160000e+00
 SC6eh  X4er  1 4.300000e-01    2.770000e+00
 SC6er  X4eh  1 4.300000e-01    2.770000e+00
 SC6eh  X3er  1 4.300000e-01    2.770000e+00
 SC6er  X3eh  1 4.300000e-01    2.770000e+00
 SC6eh  X2er  1 4.300000e-01    2.770000e+00
 SC6er  X2eh  1 4.300000e-01    2.770000e+00
 SC6eh  X1er  1 4.300000e-01    2.770000e+00
 SC6er  X1eh  1 4.300000e-01    2.770000e+00
 SC5eh  C5er  1 4.300000e-01    2.770000e+00
 SC5eh   C4r  1 4.300000e-01    3.160000e+00
 SC5er   C4h  1 4.300000e-01    3.160000e+00
 SC5eh   C3r  1 4.300000e-01    2.920000e+00
 SC5er   C3h  1 4.300000e-01    2.920000e+00
 SC5eh   C2r  1 4.300000e-01    2.770000e+00
 SC5er   C2h  1 4.300000e-01    2.770000e+00
 SC5eh   C1r  1 4.300000e-01    2.770000e+00
 SC5er   C1h  1 4.300000e-01    2.770000e+00
 SC5eh   X4r  1 4.300000e-01    2.920000e+00
 SC5er   X4h  1 4.300000e-01    2.920000e+00
 SC5eh   X3r  1 4.300000e-01    2.920000e+00
 SC5er   X3h  1 4.300000e-01    2.920000e+00
 SC5eh   X2r  1 4.300000e-01    2.920000e+00
 SC5er   X2h  1 4.300000e-01    2.920000e+00
 SC5eh   X1r  1 4.300000e-01    3.160000e+00
 SC5er   X1h  1 4.300000e-01    3.160000e+00
 SC5eh  C4er  1 4.300000e-01    2.770000e+00
 SC5er  C4eh  1 4.300000e-01    2.770000e+00
 SC5eh  C3er  1 4.300000e-01    2.530000e+00
 SC5er  C3eh  1 4.300000e-01    2.530000e+00
 SC5eh  C2er  1 4.300000e-01    2.320000e+00
 SC5er  C2eh  1 4.300000e-01    2.320000e+00
 SC5eh  C1er  1 4.300000e-01    2.320000e+00
 SC5er  C1eh  1 4.300000e-01    2.320000e+00
 SC5eh  X4er  1 4.300000e-01    2.530000e+00
 SC5er  X4eh  1 4.300000e-01    2.530000e+00
 SC5eh  X3er  1 4.300000e-01    2.530000e+00
 SC5er  X3eh  1 4.300000e-01    2.530000e+00
 SC5eh  X2er  1 4.300000e-01    2.530000e+00
 SC5er  X2eh  1 4.300000e-01    2.530000e+00
 SC5eh  X1er  1 4.300000e-01    2.770000e+00
 SC5er  X1eh  1 4.300000e-01    2.770000e+00
 SC4eh  C4er  1 4.300000e-01    2.770000e+00
 SC4eh   C3r  1 4.300000e-01    3.160000e+00
 SC4er   C3h  1 4.300000e-01    3.160000e+00
 SC4eh   C2r  1 4.300000e-01    2.920000e+00
 SC4er   C2h  1 4.300000e-01    2.920000e+00
 SC4eh   C1r  1 4.300000e-01    2.770000e+00
 SC4er   C1h  1 4.300000e-01    2.770000e+00
 SC4eh   X4r  1 4.300000e-01    2.920000e+00
 SC4er   X4h  1 4.300000e-01    2.920000e+00
 SC4eh   X3r  1 4.300000e-01    2.920000e+00
 SC4er   X3h  1 4.300000e-01    2.920000e+00
 SC4eh   X2r  1 4.300000e-01    2.920000e+00
 SC4er   X2h  1 4.300000e-01    2.920000e+00
 SC4eh   X1r  1 4.300000e-01    3.160000e+00
 SC4er   X1h  1 4.300000e-01    3.160000e+00
 SC4eh  C3er  1 4.300000e-01    2.770000e+00
 SC4er  C3eh  1 4.300000e-01    2.770000e+00
 SC4eh  C2er  1 4.300000e-01    2.530000e+00
 SC4er  C2eh  1 4.300000e-01    2.530000e+00
 SC4eh  C1er  1 4.300000e-01    2.320000e+00
 SC4er  C1eh  1 4.300000e-01    2.320000e+00
 SC4eh  X4er  1 4.300000e-01    2.530000e+00
 SC4er  X4eh  1 4.300000e-01    2.530000e+00
 SC4eh  X3er  1 4.300000e-01    2.530000e+00
 SC4er  X3eh  1 4.300000e-01    2.530000e+00
 SC4eh  X2er  1 4.300000e-01    2.530000e+00
 SC4er  X2eh  1 4.300000e-01    2.530000e+00
 SC4eh  X1er  1 4.300000e-01    2.770000e+00
 SC4er  X1eh  1 4.300000e-01    2.770000e+00
 SC3eh  C3er  1 4.300000e-01    2.770000e+00
 SC3eh   C2r  1 4.300000e-01    3.160000e+00
 SC3er   C2h  1 4.300000e-01    3.160000e+00
 SC3eh   C1r  1 4.300000e-01    3.160000e+00
 SC3er   C1h  1 4.300000e-01    3.160000e+00
 SC3eh   X4r  1 4.300000e-01    2.920000e+00
 SC3er   X4h  1 4.300000e-01    2.920000e+00
 SC3eh   X3r  1 4.300000e-01    2.920000e+00
 SC3er   X3h  1 4.300000e-01    2.920000e+00
 SC3eh   X2r  1 4.300000e-01    2.920000e+00
 SC3er   X2h  1 4.300000e-01    2.920000e+00
 SC3eh   X1r  1 4.300000e-01    3.160000e+00
 SC3er   X1h  1 4.300000e-01    3.160000e+00
 SC3eh  C2er  1 4.300000e-01    2.770000e+00
 SC3er  C2eh  1 4.300000e-01    2.770000e+00
 SC3eh  C1er  1 4.300000e-01    2.770000e+00
 SC3er  C1eh  1 4.300000e-01    2.770000e+00
 SC3eh  X4er  1 4.300000e-01    2.530000e+00
 SC3er  X4eh  1 4.300000e-01    2.530000e+00
 SC3eh  X3er  1 4.300000e-01    2.530000e+00
 SC3er  X3eh  1 4.300000e-01    2.530000e+00
 SC3eh  X2er  1 4.300000e-01    2.530000e+00
 SC3er  X2eh  1 4.300000e-01    2.530000e+00
 SC3eh  X1er  1 4.300000e-01    2.770000e+00
 SC3er  X1eh  1 4.300000e-01    2.770000e+00
 SC2eh  C2er  1 4.300000e-01    2.770000e+00
 SC2eh   C1r  1 4.300000e-01    3.380000e+00
 SC2er   C1h  1 4.300000e-01    3.380000e+00
 SC2eh   X4r  1 4.300000e-01    2.530000e+00
 SC2er   X4h  1 4.300000e-01    2.530000e+00
 SC2eh   X3r  1 4.300000e-01    2.920000e+00
 SC2er   X3h  1 4.300000e-01    2.920000e+00
 SC2eh   X2r  1 4.300000e-01    2.920000e+00
 SC2er   X2h  1 4.300000e-01    2.920000e+00
 SC2eh   X1r  1 4.300000e-01    2.920000e+00
 SC2er   X1h  1 4.300000e-01    2.920000e+00
 SC2eh  C1er  1 4.300000e-01    2.920000e+00
 SC2er  C1eh  1 4.300000e-01    2.920000e+00
 SC2eh  X4er  1 4.300000e-01    2.160000e+00
 SC2er  X4eh  1 4.300000e-01    2.160000e+00
 SC2eh  X3er  1 4.300000e-01    2.530000e+00
 SC2er  X3eh  1 4.300000e-01    2.530000e+00
 SC2eh  X2er  1 4.300000e-01    2.530000e+00
 SC2er  X2eh  1 4.300000e-01    2.530000e+00
 SC2eh  X1er  1 4.300000e-01    2.530000e+00
 SC2er  X1eh  1 4.300000e-01    2.530000e+00
 SC1eh  C1er  1 4.300000e-01    2.770000e+00
 SC1eh   X4r  1 4.300000e-01    2.530000e+00
 SC1er   X4h  1 4.300000e-01    2.530000e+00
 SC1eh   X3r  1 4.300000e-01    2.920000e+00
 SC1er   X3h  1 4.300000e-01    2.920000e+00
 SC1eh   X2r  1 4.300000e-01    2.920000e+00
 SC1er   X2h  1 4.300000e-01    2.920000e+00
 SC1eh   X1r  1 4.300000e-01    2.920000e+00
 SC1er   X1h  1 4.300000e-01    2.920000e+00
 SC1eh  X4er  1 4.300000e-01    2.160000e+00
 SC1er  X4eh  1 4.300000e-01    2.160000e+00
 SC1eh  X3er  1 4.300000e-01    2.530000e+00
 SC1er  X3eh  1 4.300000e-01    2.530000e+00
 SC1eh  X2er  1 4.300000e-01    2.530000e+00
 SC1er  X2eh  1 4.300000e-01    2.530000e+00
 SC1eh  X1er  1 4.300000e-01    2.530000e+00
 SC1er  X1eh  1 4.300000e-01    2.530000e+00
 SX4eh  X4er  1 4.300000e-01    2.770000e+00
 SX4eh   X3r  1 4.300000e-01    3.160000e+00
 SX4er   X3h  1 4.300000e-01    3.160000e+00
 SX4eh   X2r  1 4.300000e-01    3.160000e+00
 SX4er   X2h  1 4.300000e-01    3.160000e+00
 SX4eh   X1r  1 4.300000e-01    3.160000e+00
 SX4er   X1h  1 4.300000e-01    3.160000e+00
 SX4eh  X3er  1 4.300000e-01    2.770000e+00
 SX4er  X3eh  1 4.300000e-01    2.770000e+00
 SX4eh  X2er  1 4.300000e-01    2.770000e+00
 SX4er  X2eh  1 4.300000e-01    2.770000e+00
 SX4eh  X1er  1 4.300000e-01    2.770000e+00
 SX4er  X1eh  1 4.300000e-01    2.770000e+00
 SX3eh  X3er  1 4.300000e-01    2.770000e+00
 SX3eh   X2r  1 4.300000e-01    3.380000e+00
 SX3er   X2h  1 4.300000e-01    3.380000e+00
 SX3eh   X1r  1 4.300000e-01    3.380000e+00
 SX3er   X1h  1 4.300000e-01    3.380000e+00
 SX3eh  X2er  1 4.300000e-01    2.920000e+00
 SX3er  X2eh  1 4.300000e-01    2.920000e+00
 SX3eh  X1er  1 4.300000e-01    2.920000e+00
 SX3er  X1eh  1 4.300000e-01    2.920000e+00
 SX2eh  X2er  1 4.300000e-01    2.920000e+00
 SX2eh   X1r  1 4.300000e-01    3.380000e+00
 SX2er   X1h  1 4.300000e-01    3.380000e+00
 SX2eh  X1er  1 4.300000e-01    2.920000e+00
 SX2er  X1eh  1 4.300000e-01    2.920000e+00
 SX1eh  X1er  1 4.300000e-01    3.160000e+00
  SP6h   C6r  1 4.300000e-01    2.320000e+00
  SP6r   C6h  1 4.300000e-01    2.320000e+00
  SP6h   C5r  1 4.300000e-01    2.160000e+00
  SP6r   C5h  1 4.300000e-01    2.160000e+00
  SP6h   C4r  1 4.300000e-01    1.930000e+00
  SP6r   C4h  1 4.300000e-01    1.930000e+00
  SP6h   C3r  1 4.300000e-01    1.730000e+00
  SP6r   C3h  1 4.300000e-01    1.730000e+00
  SP6h   C2r  1 4.300000e-01    1.730000e+00
  SP6r   C2h  1 4.300000e-01    1.730000e+00
  SP6h   C1r  1 4.730000e-01    1.280000e+00
  SP6r   C1h  1 4.730000e-01    1.280000e+00
  SP6h   X4r  1 4.300000e-01    2.530000e+00
  SP6r   X4h  1 4.300000e-01    2.530000e+00
  SP6h   X3r  1 4.300000e-01    2.530000e+00
  SP6r   X3h  1 4.300000e-01    2.530000e+00
  SP6h   X2r  1 4.300000e-01    2.320000e+00
  SP6r   X2h  1 4.300000e-01    2.320000e+00
  SP6h   X1r  1 4.300000e-01    2.160000e+00
  SP6r   X1h  1 4.300000e-01    2.160000e+00
  SP6h  C6vr  1 4.300000e-01    2.530000e+00
  SP6r  C6vh  1 4.300000e-01    2.530000e+00
  SP6h  C5vr  1 4.300000e-01    2.320000e+00
  SP6r  C5vh  1 4.300000e-01    2.320000e+00
  SP6h  C4vr  1 4.300000e-01    2.160000e+00
  SP6r  C4vh  1 4.300000e-01    2.160000e+00
  SP6h  C3vr  1 4.300000e-01    1.930000e+00
  SP6r  C3vh  1 4.300000e-01    1.930000e+00
  SP6h  C2vr  1 4.300000e-01    1.930000e+00
  SP6r  C2vh  1 4.300000e-01    1.930000e+00
  SP6h  C1vr  1 4.430000e-01    1.480000e+00
  SP6r  C1vh  1 4.430000e-01    1.480000e+00
  SP6h  X4vr  1 4.300000e-01    2.770000e+00
  SP6r  X4vh  1 4.300000e-01    2.770000e+00
  SP6h  X3vr  1 4.300000e-01    2.770000e+00
  SP6r  X3vh  1 4.300000e-01    2.770000e+00
  SP6h  X2vr  1 4.300000e-01    2.530000e+00
  SP6r  X2vh  1 4.300000e-01    2.530000e+00
  SP6h  X1vr  1 4.300000e-01    2.320000e+00
  SP6r  X1vh  1 4.300000e-01    2.320000e+00
  SP6h  C6er  1 4.300000e-01    2.530000e+00
  SP6r  C6eh  1 4.300000e-01    2.530000e+00
  SP6h  C5er  1 4.300000e-01    2.320000e+00
  SP6r  C5eh  1 4.300000e-01    2.320000e+00
  SP6h  C4er  1 4.300000e-01    2.160000e+00
  SP6r  C4eh  1 4.300000e-01    2.160000e+00
  SP6h  C3er  1 4.300000e-01    1.930000e+00
  SP6r  C3eh  1 4.300000e-01    1.930000e+00
  SP6h  C2er  1 4.300000e-01    1.930000e+00
  SP6r  C2eh  1 4.300000e-01    1.930000e+00
  SP6h  C1er  1 4.430000e-01    1.480000e+00
  SP6r  C1eh  1 4.430000e-01    1.480000e+00
  SP6h  X4er  1 4.300000e-01    2.770000e+00
  SP6r  X4eh  1 4.300000e-01    2.770000e+00
  SP6h  X3er  1 4.300000e-01    2.770000e+00
  SP6r  X3eh  1 4.300000e-01    2.770000e+00
  SP6h  X2er  1 4.300000e-01    2.530000e+00
  SP6r  X2eh  1 4.300000e-01    2.530000e+00
  SP6h  X1er  1 4.300000e-01    2.320000e+00
  SP6r  X1eh  1 4.300000e-01    2.320000e+00
  SP5h   C6r  1 4.300000e-01    2.320000e+00
  SP5r   C6h  1 4.300000e-01    2.320000e+00
  SP5h   C5r  1 4.300000e-01    2.320000e+00
  SP5r   C5h  1 4.300000e-01    2.320000e+00
  SP5h   C4r  1 4.300000e-01    2.160000e+00
  SP5r   C4h  1 4.300000e-01    2.160000e+00
  SP5h   C3r  1 4.300000e-01    1.930000e+00
  SP5r   C3h  1 4.300000e-01    1.930000e+00
  SP5h   C2r  1 4.300000e-01    1.930000e+00
  SP5r   C2h  1 4.300000e-01    1.930000e+00
  SP5h   C1r  1 4.300000e-01    1.730000e+00
  SP5r   C1h  1 4.300000e-01    1.730000e+00
  SP5h   X4r  1 4.300000e-01    2.770000e+00
  SP5r   X4h  1 4.300000e-01    2.770000e+00
  SP5h   X3r  1 4.300000e-01    2.530000e+00
  SP5r   X3h  1 4.300000e-01    2.530000e+00
  SP5h   X2r  1 4.300000e-01    2.530000e+00
  SP5r   X2h  1 4.300000e-01    2.530000e+00
  SP5h   X1r  1 4.300000e-01    2.160000e+00
  SP5r   X1h  1 4.300000e-01    2.160000e+00
  SP5h  C6vr  1 4.300000e-01    2.530000e+00
  SP5r  C6vh  1 4.300000e-01    2.530000e+00
  SP5h  C5vr  1 4.300000e-01    2.530000e+00
  SP5r  C5vh  1 4.300000e-01    2.530000e+00
  SP5h  C4vr  1 4.300000e-01    2.320000e+00
  SP5r  C4vh  1 4.300000e-01    2.320000e+00
  SP5h  C3vr  1 4.300000e-01    2.160000e+00
  SP5r  C3vh  1 4.300000e-01    2.160000e+00
  SP5h  C2vr  1 4.300000e-01    2.160000e+00
  SP5r  C2vh  1 4.300000e-01    2.160000e+00
  SP5h  C1vr  1 4.300000e-01    1.930000e+00
  SP5r  C1vh  1 4.300000e-01    1.930000e+00
  SP5h  X4vr  1 4.300000e-01    2.920000e+00
  SP5r  X4vh  1 4.300000e-01    2.920000e+00
  SP5h  X3vr  1 4.300000e-01    2.770000e+00
  SP5r  X3vh  1 4.300000e-01    2.770000e+00
  SP5h  X2vr  1 4.300000e-01    2.770000e+00
  SP5r  X2vh  1 4.300000e-01    2.770000e+00
  SP5h  X1vr  1 4.300000e-01    2.320000e+00
  SP5r  X1vh  1 4.300000e-01    2.320000e+00
  SP5h  C6er  1 4.300000e-01    2.530000e+00
  SP5r  C6eh  1 4.300000e-01    2.530000e+00
  SP5h  C5er  1 4.300000e-01    2.530000e+00
  SP5r  C5eh  1 4.300000e-01    2.530000e+00
  SP5h  C4er  1 4.300000e-01    2.320000e+00
  SP5r  C4eh  1 4.300000e-01    2.320000e+00
  SP5h  C3er  1 4.300000e-01    2.160000e+00
  SP5r  C3eh  1 4.300000e-01    2.160000e+00
  SP5h  C2er  1 4.300000e-01    2.160000e+00
  SP5r  C2eh  1 4.300000e-01    2.160000e+00
  SP5h  C1er  1 4.300000e-01    1.930000e+00
  SP5r  C1eh  1 4.300000e-01    1.930000e+00
  SP5h  X4er  1 4.300000e-01    2.920000e+00
  SP5r  X4eh  1 4.300000e-01    2.920000e+00
  SP5h  X3er  1 4.300000e-01    2.770000e+00
  SP5r  X3eh  1 4.300000e-01    2.770000e+00
  SP5h  X2er  1 4.300000e-01    2.770000e+00
  SP5r  X2eh  1 4.300000e-01    2.770000e+00
  SP5h  X1er  1 4.300000e-01    2.320000e+00
  SP5r  X1eh  1 4.300000e-01    2.320000e+00
  SP4h   C6r  1 4.300000e-01    2.530000e+00
  SP4r   C6h  1 4.300000e-01    2.530000e+00
  SP4h   C5r  1 4.300000e-01    2.320000e+00
  SP4r   C5h  1 4.300000e-01    2.320000e+00
  SP4h   C4r  1 4.300000e-01    2.160000e+00
  SP4r   C4h  1 4.300000e-01    2.160000e+00
  SP4h   C3r  1 4.300000e-01    1.930000e+00
  SP4r   C3h  1 4.300000e-01    1.930000e+00
  SP4h   C2r  1 4.300000e-01    1.930000e+00
  SP4r   C2h  1 4.300000e-01    1.930000e+00
  SP4h   C1r  1 4.300000e-01    1.730000e+00
  SP4r   C1h  1 4.300000e-01    1.730000e+00
  SP4h   X4r  1 4.300000e-01    2.770000e+00
  SP4r   X4h  1 4.300000e-01    2.770000e+00
  SP4h   X3r  1 4.300000e-01    2.530000e+00
  SP4r   X3h  1 4.300000e-01    2.530000e+00
  SP4h   X2r  1 4.300000e-01    2.530000e+00
  SP4r   X2h  1 4.300000e-01    2.530000e+00
  SP4h   X1r  1 4.300000e-01    2.320000e+00
  SP4r   X1h  1 4.300000e-01    2.320000e+00
  SP4h  C6vr  1 4.300000e-01    2.770000e+00
  SP4r  C6vh  1 4.300000e-01    2.770000e+00
  SP4h  C5vr  1 4.300000e-01    2.530000e+00
  SP4r  C5vh  1 4.300000e-01    2.530000e+00
  SP4h  C4vr  1 4.300000e-01    2.320000e+00
  SP4r  C4vh  1 4.300000e-01    2.320000e+00
  SP4h  C3vr  1 4.300000e-01    2.160000e+00
  SP4r  C3vh  1 4.300000e-01    2.160000e+00
  SP4h  C2vr  1 4.300000e-01    2.160000e+00
  SP4r  C2vh  1 4.300000e-01    2.160000e+00
  SP4h  C1vr  1 4.300000e-01    1.930000e+00
  SP4r  C1vh  1 4.300000e-01    1.930000e+00
  SP4h  X4vr  1 4.300000e-01    2.920000e+00
  SP4r  X4vh  1 4.300000e-01    2.920000e+00
  SP4h  X3vr  1 4.300000e-01    2.770000e+00
  SP4r  X3vh  1 4.300000e-01    2.770000e+00
  SP4h  X2vr  1 4.300000e-01    2.770000e+00
  SP4r  X2vh  1 4.300000e-01    2.770000e+00
  SP4h  X1vr  1 4.300000e-01    2.530000e+00
  SP4r  X1vh  1 4.300000e-01    2.530000e+00
  SP4h  C6er  1 4.300000e-01    2.770000e+00
  SP4r  C6eh  1 4.300000e-01    2.770000e+00
  SP4h  C5er  1 4.300000e-01    2.530000e+00
  SP4r  C5eh  1 4.300000e-01    2.530000e+00
  SP4h  C4er  1 4.300000e-01    2.320000e+00
  SP4r  C4eh  1 4.300000e-01    2.320000e+00
  SP4h  C3er  1 4.300000e-01    2.160000e+00
  SP4r  C3eh  1 4.300000e-01    2.160000e+00
  SP4h  C2er  1 4.300000e-01    2.160000e+00
  SP4r  C2eh  1 4.300000e-01    2.160000e+00
  SP4h  C1er  1 4.300000e-01    1.930000e+00
  SP4r  C1eh  1 4.300000e-01    1.930000e+00
  SP4h  X4er  1 4.300000e-01    2.920000e+00
  SP4r  X4eh  1 4.300000e-01    2.920000e+00
  SP4h  X3er  1 4.300000e-01    2.770000e+00
  SP4r  X3eh  1 4.300000e-01    2.770000e+00
  SP4h  X2er  1 4.300000e-01    2.770000e+00
  SP4r  X2eh  1 4.300000e-01    2.770000e+00
  SP4h  X1er  1 4.300000e-01    2.530000e+00
  SP4r  X1eh  1 4.300000e-01    2.530000e+00
  SP3h   C6r  1 4.300000e-01    2.770000e+00
  SP3r   C6h  1 4.300000e-01    2.770000e+00
  SP3h   C5r  1 4.300000e-01    2.530000e+00
  SP3r   C5h  1 4.300000e-01    2.530000e+00
  SP3h   C4r  1 4.300000e-01    2.320000e+00
  SP3r   C4h  1 4.300000e-01    2.320000e+00
  SP3h   C3r  1 4.300000e-01    1.930000e+00
  SP3r   C3h  1 4.300000e-01    1.930000e+00
  SP3h   C2r  1 4.300000e-01    1.930000e+00
  SP3r   C2h  1 4.300000e-01    1.930000e+00
  SP3h   C1r  1 4.300000e-01    1.730000e+00
  SP3r   C1h  1 4.300000e-01    1.730000e+00
  SP3h   X4r  1 4.300000e-01    2.770000e+00
  SP3r   X4h  1 4.300000e-01    2.770000e+00
  SP3h   X3r  1 4.300000e-01    2.770000e+00
  SP3r   X3h  1 4.300000e-01    2.770000e+00
  SP3h   X2r  1 4.300000e-01    2.530000e+00
  SP3r   X2h  1 4.300000e-01    2.530000e+00
  SP3h   X1r  1 4.300000e-01    2.320000e+00
  SP3r   X1h  1 4.300000e-01    2.320000e+00
  SP3h  C6vr  1 4.300000e-01    2.920000e+00
  SP3r  C6vh  1 4.300000e-01    2.920000e+00
  SP3h  C5vr  1 4.300000e-01    2.770000e+00
  SP3r  C5vh  1 4.300000e-01    2.770000e+00
  SP3h  C4vr  1 4.300000e-01    2.530000e+00
  SP3r  C4vh  1 4.300000e-01    2.530000e+00
  SP3h  C3vr  1 4.300000e-01    2.160000e+00
  SP3r  C3vh  1 4.300000e-01    2.160000e+00
  SP3h  C2vr  1 4.300000e-01    2.160000e+00
  SP3r  C2vh  1 4.300000e-01    2.160000e+00
  SP3h  C1vr  1 4.300000e-01    1.930000e+00
  SP3r  C1vh  1 4.300000e-01    1.930000e+00
  SP3h  X4vr  1 4.300000e-01    2.920000e+00
  SP3r  X4vh  1 4.300000e-01    2.920000e+00
  SP3h  X3vr  1 4.300000e-01    2.920000e+00
  SP3r  X3vh  1 4.300000e-01    2.920000e+00
  SP3h  X2vr  1 4.300000e-01    2.770000e+00
  SP3r  X2vh  1 4.300000e-01    2.770000e+00
  SP3h  X1vr  1 4.300000e-01    2.530000e+00
  SP3r  X1vh  1 4.300000e-01    2.530000e+00
  SP3h  C6er  1 4.300000e-01    2.920000e+00
  SP3r  C6eh  1 4.300000e-01    2.920000e+00
  SP3h  C5er  1 4.300000e-01    2.770000e+00
  SP3r  C5eh  1 4.300000e-01    2.770000e+00
  SP3h  C4er  1 4.300000e-01    2.530000e+00
  SP3r  C4eh  1 4.300000e-01    2.530000e+00
  SP3h  C3er  1 4.300000e-01    2.160000e+00
  SP3r  C3eh  1 4.300000e-01    2.160000e+00
  SP3h  C2er  1 4.300000e-01    2.160000e+00
  SP3r  C2eh  1 4.300000e-01    2.160000e+00
  SP3h  C1er  1 4.300000e-01    1.930000e+00
  SP3r  C1eh  1 4.300000e-01    1.930000e+00
  SP3h  X4er  1 4.300000e-01    2.920000e+00
  SP3r  X4eh  1 4.300000e-01    2.920000e+00
  SP3h  X3er  1 4.300000e-01    2.920000e+00
  SP3r  X3eh  1 4.300000e-01    2.920000e+00
  SP3h  X2er  1 4.300000e-01    2.770000e+00
  SP3r  X2eh  1 4.300000e-01    2.770000e+00
  SP3h  X1er  1 4.300000e-01    2.530000e+00
  SP3r  X1eh  1 4.300000e-01    2.530000e+00
  SP2h   C6r  1 4.300000e-01    2.770000e+00
  SP2r   C6h  1 4.300000e-01    2.770000e+00
  SP2h   C5r  1 4.300000e-01    2.530000e+00
  SP2r   C5h  1 4.300000e-01    2.530000e+00
  SP2h   C4r  1 4.300000e-01    2.320000e+00
  SP2r   C4h  1 4.300000e-01    2.320000e+00
  SP2h   C3r  1 4.300000e-01    2.160000e+00
  SP2r   C3h  1 4.300000e-01    2.160000e+00
  SP2h   C2r  1 4.300000e-01    2.160000e+00
  SP2r   C2h  1 4.300000e-01    2.160000e+00
  SP2h   C1r  1 4.300000e-01    1.930000e+00
  SP2r   C1h  1 4.300000e-01    1.930000e+00
  SP2h   X4r  1 4.300000e-01    2.770000e+00
  SP2r   X4h  1 4.300000e-01    2.770000e+00
  SP2h   X3r  1 4.300000e-01    2.770000e+00
  SP2r   X3h  1 4.300000e-01    2.770000e+00
  SP2h   X2r  1 4.300000e-01    2.530000e+00
  SP2r   X2h  1 4.300000e-01    2.530000e+00
  SP2h   X1r  1 4.300000e-01    2.320000e+00
  SP2r   X1h  1 4.300000e-01    2.320000e+00
  SP2h  C6vr  1 4.300000e-01    2.920000e+00
  SP2r  C6vh  1 4.300000e-01    2.920000e+00
  SP2h  C5vr  1 4.300000e-01    2.770000e+00
  SP2r  C5vh  1 4.300000e-01    2.770000e+00
  SP2h  C4vr  1 4.300000e-01    2.530000e+00
  SP2r  C4vh  1 4.300000e-01    2.530000e+00
  SP2h  C3vr  1 4.300000e-01    2.320000e+00
  SP2r  C3vh  1 4.300000e-01    2.320000e+00
  SP2h  C2vr  1 4.300000e-01    2.320000e+00
  SP2r  C2vh  1 4.300000e-01    2.320000e+00
  SP2h  C1vr  1 4.300000e-01    2.160000e+00
  SP2r  C1vh  1 4.300000e-01    2.160000e+00
  SP2h  X4vr  1 4.300000e-01    2.920000e+00
  SP2r  X4vh  1 4.300000e-01    2.920000e+00
  SP2h  X3vr  1 4.300000e-01    2.920000e+00
  SP2r  X3vh  1 4.300000e-01    2.920000e+00
  SP2h  X2vr  1 4.300000e-01    2.770000e+00
  SP2r  X2vh  1 4.300000e-01    2.770000e+00
  SP2h  X1vr  1 4.300000e-01    2.530000e+00
  SP2r  X1vh  1 4.300000e-01    2.530000e+00
  SP2h  C6er  1 4.300000e-01    2.920000e+00
  SP2r  C6eh  1 4.300000e-01    2.920000e+00
  SP2h  C5er  1 4.300000e-01    2.770000e+00
  SP2r  C5eh  1 4.300000e-01    2.770000e+00
  SP2h  C4er  1 4.300000e-01    2.530000e+00
  SP2r  C4eh  1 4.300000e-01    2.530000e+00
  SP2h  C3er  1 4.300000e-01    2.320000e+00
  SP2r  C3eh  1 4.300000e-01    2.320000e+00
  SP2h  C2er  1 4.300000e-01    2.320000e+00
  SP2r  C2eh  1 4.300000e-01    2.320000e+00
  SP2h  C1er  1 4.300000e-01    2.160000e+00
  SP2r  C1eh  1 4.300000e-01    2.160000e+00
  SP2h  X4er  1 4.300000e-01    2.920000e+00
  SP2r  X4eh  1 4.300000e-01    2.920000e+00
  SP2h  X3er  1 4.300000e-01    2.920000e+00
  SP2r  X3eh  1 4.300000e-01    2.920000e+00
  SP2h  X2er  1 4.300000e-01    2.770000e+00
  SP2r  X2eh  1 4.300000e-01    2.770000e+00
  SP2h  X1er  1 4.300000e-01    2.530000e+00
  SP2r  X1eh  1 4.300000e-01    2.530000e+00
  SP1h   C6r  1 4.300000e-01    2.770000e+00
  SP1r   C6h  1 4.300000e-01    2.770000e+00
  SP1h   C5r  1 4.300000e-01    2.530000e+00
  SP1r   C5h  1 4.300000e-01    2.530000e+00
  SP1h   C4r  1 4.300000e-01    2.320000e+00
  SP1r   C4h  1 4.300000e-01    2.320000e+00
  SP1h   C3r  1 4.300000e-01    2.160000e+00
  SP1r   C3h  1 4.300000e-01    2.160000e+00
  SP1h   C2r  1 4.300000e-01    2.160000e+00
  SP1r   C2h  1 4.300000e-01    2.160000e+00
  SP1h   C1r  1 4.300000e-01    1.930000e+00
  SP1r   C1h  1 4.300000e-01    1.930000e+00
  SP1h   X4r  1 4.300000e-01    2.770000e+00
  SP1r   X4h  1 4.300000e-01    2.770000e+00
  SP1h   X3r  1 4.300000e-01    2.770000e+00
  SP1r   X3h  1 4.300000e-01    2.770000e+00
  SP1h   X2r  1 4.300000e-01    2.530000e+00
  SP1r   X2h  1 4.300000e-01    2.530000e+00
  SP1h   X1r  1 4.300000e-01    2.320000e+00
  SP1r   X1h  1 4.300000e-01    2.320000e+00
  SP1h  C6vr  1 4.300000e-01    2.920000e+00
  SP1r  C6vh  1 4.300000e-01    2.920000e+00
  SP1h  C5vr  1 4.300000e-01    2.770000e+00
  SP1r  C5vh  1 4.300000e-01    2.770000e+00
  SP1h  C4vr  1 4.300000e-01    2.530000e+00
  SP1r  C4vh  1 4.300000e-01    2.530000e+00
  SP1h  C3vr  1 4.300000e-01    2.320000e+00
  SP1r  C3vh  1 4.300000e-01    2.320000e+00
  SP1h  C2vr  1 4.300000e-01    2.320000e+00
  SP1r  C2vh  1 4.300000e-01    2.320000e+00
  SP1h  C1vr  1 4.300000e-01    2.160000e+00
  SP1r  C1vh  1 4.300000e-01    2.160000e+00
  SP1h  X4vr  1 4.300000e-01    2.920000e+00
  SP1r  X4vh  1 4.300000e-01    2.920000e+00
  SP1h  X3vr  1 4.300000e-01    2.920000e+00
  SP1r  X3vh  1 4.300000e-01    2.920000e+00
  SP1h  X2vr  1 4.300000e-01    2.770000e+00
  SP1r  X2vh  1 4.300000e-01    2.770000e+00
  SP1h  X1vr  1 4.300000e-01    2.530000e+00
  SP1r  X1vh  1 4.300000e-01    2.530000e+00
  SP1h  C6er  1 4.300000e-01    2.920000e+00
  SP1r  C6eh  1 4.300000e-01    2.920000e+00
  SP1h  C5er  1 4.300000e-01    2.770000e+00
  SP1r  C5eh  1 4.300000e-01    2.770000e+00
  SP1h  C4er  1 4.300000e-01    2.530000e+00
  SP1r  C4eh  1 4.300000e-01    2.530000e+00
  SP1h  C3er  1 4.300000e-01    2.320000e+00
  SP1r  C3eh  1 4.300000e-01    2.320000e+00
  SP1h  C2er  1 4.300000e-01    2.320000e+00
  SP1r  C2eh  1 4.300000e-01    2.320000e+00
  SP1h  C1er  1 4.300000e-01    2.160000e+00
  SP1r  C1eh  1 4.300000e-01    2.160000e+00
  SP1h  X4er  1 4.300000e-01    2.920000e+00
  SP1r  X4eh  1 4.300000e-01    2.920000e+00
  SP1h  X3er  1 4.300000e-01    2.920000e+00
  SP1r  X3eh  1 4.300000e-01    2.920000e+00
  SP1h  X2er  1 4.300000e-01    2.770000e+00
  SP1r  X2eh  1 4.300000e-01    2.770000e+00
  SP1h  X1er  1 4.300000e-01    2.530000e+00
  SP1r  X1eh  1 4.300000e-01    2.530000e+00
  SN6h   C6r  1 4.300000e-01    2.920000e+00
  SN6r   C6h  1 4.300000e-01    2.920000e+00
  SN6h   C5r  1 4.300000e-01    2.770000e+00
  SN6r   C5h  1 4.300000e-01    2.770000e+00
  SN6h   C4r  1 4.300000e-01    2.530000e+00
  SN6r   C4h  1 4.300000e-01    2.530000e+00
  SN6h   C3r  1 4.300000e-01    2.320000e+00
  SN6r   C3h  1 4.300000e-01    2.320000e+00
  SN6h   C2r  1 4.300000e-01    2.320000e+00
  SN6r   C2h  1 4.300000e-01    2.320000e+00
  SN6h   C1r  1 4.300000e-01    2.160000e+00
  SN6r   C1h  1 4.300000e-01    2.160000e+00
  SN6h   X4r  1 4.300000e-01    2.920000e+00
  SN6r   X4h  1 4.300000e-01    2.920000e+00
  SN6h   X3r  1 4.300000e-01    2.770000e+00
  SN6r   X3h  1 4.300000e-01    2.770000e+00
  SN6h   X2r  1 4.300000e-01    2.530000e+00
  SN6r   X2h  1 4.300000e-01    2.530000e+00
  SN6h   X1r  1 4.300000e-01    2.320000e+00
  SN6r   X1h  1 4.300000e-01    2.320000e+00
  SN6h  C6vr  1 4.300000e-01    3.160000e+00
  SN6r  C6vh  1 4.300000e-01    3.160000e+00
  SN6h  C5vr  1 4.300000e-01    2.920000e+00
  SN6r  C5vh  1 4.300000e-01    2.920000e+00
  SN6h  C4vr  1 4.300000e-01    2.770000e+00
  SN6r  C4vh  1 4.300000e-01    2.770000e+00
  SN6h  C3vr  1 4.300000e-01    2.530000e+00
  SN6r  C3vh  1 4.300000e-01    2.530000e+00
  SN6h  C2vr  1 4.300000e-01    2.530000e+00
  SN6r  C2vh  1 4.300000e-01    2.530000e+00
  SN6h  C1vr  1 4.300000e-01    2.320000e+00
  SN6r  C1vh  1 4.300000e-01    2.320000e+00
  SN6h  X4vr  1 4.300000e-01    3.160000e+00
  SN6r  X4vh  1 4.300000e-01    3.160000e+00
  SN6h  X3vr  1 4.300000e-01    2.920000e+00
  SN6r  X3vh  1 4.300000e-01    2.920000e+00
  SN6h  X2vr  1 4.300000e-01    2.770000e+00
  SN6r  X2vh  1 4.300000e-01    2.770000e+00
  SN6h  X1vr  1 4.300000e-01    2.530000e+00
  SN6r  X1vh  1 4.300000e-01    2.530000e+00
  SN6h  C6er  1 4.300000e-01    3.160000e+00
  SN6r  C6eh  1 4.300000e-01    3.160000e+00
  SN6h  C5er  1 4.300000e-01    2.920000e+00
  SN6r  C5eh  1 4.300000e-01    2.920000e+00
  SN6h  C4er  1 4.300000e-01    2.770000e+00
  SN6r  C4eh  1 4.300000e-01    2.770000e+00
  SN6h  C3er  1 4.300000e-01    2.530000e+00
  SN6r  C3eh  1 4.300000e-01    2.530000e+00
  SN6h  C2er  1 4.300000e-01    2.530000e+00
  SN6r  C2eh  1 4.300000e-01    2.530000e+00
  SN6h  C1er  1 4.300000e-01    2.320000e+00
  SN6r  C1eh  1 4.300000e-01    2.320000e+00
  SN6h  X4er  1 4.300000e-01    3.160000e+00
  SN6r  X4eh  1 4.300000e-01    3.160000e+00
  SN6h  X3er  1 4.300000e-01    2.920000e+00
  SN6r  X3eh  1 4.300000e-01    2.920000e+00
  SN6h  X2er  1 4.300000e-01    2.770000e+00
  SN6r  X2eh  1 4.300000e-01    2.770000e+00
  SN6h  X1er  1 4.300000e-01    2.530000e+00
  SN6r  X1eh  1 4.300000e-01    2.530000e+00
  SN5h   C6r  1 4.300000e-01    2.920000e+00
  SN5r   C6h  1 4.300000e-01    2.920000e+00
  SN5h   C5r  1 4.300000e-01    2.770000e+00
  SN5r   C5h  1 4.300000e-01    2.770000e+00
  SN5h   C4r  1 4.300000e-01    2.530000e+00
  SN5r   C4h  1 4.300000e-01    2.530000e+00
  SN5h   C3r  1 4.300000e-01    2.530000e+00
  SN5r   C3h  1 4.300000e-01    2.530000e+00
  SN5h   C2r  1 4.300000e-01    2.320000e+00
  SN5r   C2h  1 4.300000e-01    2.320000e+00
  SN5h   C1r  1 4.300000e-01    2.160000e+00
  SN5r   C1h  1 4.300000e-01    2.160000e+00
  SN5h   X4r  1 4.300000e-01    3.160000e+00
  SN5r   X4h  1 4.300000e-01    3.160000e+00
  SN5h   X3r  1 4.300000e-01    2.920000e+00
  SN5r   X3h  1 4.300000e-01    2.920000e+00
  SN5h   X2r  1 4.300000e-01    2.770000e+00
  SN5r   X2h  1 4.300000e-01    2.770000e+00
  SN5h   X1r  1 4.300000e-01    2.530000e+00
  SN5r   X1h  1 4.300000e-01    2.530000e+00
  SN5h  C6vr  1 4.300000e-01    3.160000e+00
  SN5r  C6vh  1 4.300000e-01    3.160000e+00
  SN5h  C5vr  1 4.300000e-01    2.920000e+00
  SN5r  C5vh  1 4.300000e-01    2.920000e+00
  SN5h  C4vr  1 4.300000e-01    2.770000e+00
  SN5r  C4vh  1 4.300000e-01    2.770000e+00
  SN5h  C3vr  1 4.300000e-01    2.770000e+00
  SN5r  C3vh  1 4.300000e-01    2.770000e+00
  SN5h  C2vr  1 4.300000e-01    2.530000e+00
  SN5r  C2vh  1 4.300000e-01    2.530000e+00
  SN5h  C1vr  1 4.300000e-01    2.320000e+00
  SN5r  C1vh  1 4.300000e-01    2.320000e+00
  SN5h  X4vr  1 4.300000e-01    3.380000e+00
  SN5r  X4vh  1 4.300000e-01    3.380000e+00
  SN5h  X3vr  1 4.300000e-01    3.160000e+00
  SN5r  X3vh  1 4.300000e-01    3.160000e+00
  SN5h  X2vr  1 4.300000e-01    2.920000e+00
  SN5r  X2vh  1 4.300000e-01    2.920000e+00
  SN5h  X1vr  1 4.300000e-01    2.770000e+00
  SN5r  X1vh  1 4.300000e-01    2.770000e+00
  SN5h  C6er  1 4.300000e-01    3.160000e+00
  SN5r  C6eh  1 4.300000e-01    3.160000e+00
  SN5h  C5er  1 4.300000e-01    2.920000e+00
  SN5r  C5eh  1 4.300000e-01    2.920000e+00
  SN5h  C4er  1 4.300000e-01    2.770000e+00
  SN5r  C4eh  1 4.300000e-01    2.770000e+00
  SN5h  C3er  1 4.300000e-01    2.770000e+00
  SN5r  C3eh  1 4.300000e-01    2.770000e+00
  SN5h  C2er  1 4.300000e-01    2.530000e+00
  SN5r  C2eh  1 4.300000e-01    2.530000e+00
  SN5h  C1er  1 4.300000e-01    2.320000e+00
  SN5r  C1eh  1 4.300000e-01    2.320000e+00
  SN5h  X4er  1 4.300000e-01    3.380000e+00
  SN5r  X4eh  1 4.300000e-01    3.380000e+00
  SN5h  X3er  1 4.300000e-01    3.160000e+00
  SN5r  X3eh  1 4.300000e-01    3.160000e+00
  SN5h  X2er  1 4.300000e-01    2.920000e+00
  SN5r  X2eh  1 4.300000e-01    2.920000e+00
  SN5h  X1er  1 4.300000e-01    2.770000e+00
  SN5r  X1eh  1 4.300000e-01    2.770000e+00
  SN4h   C6r  1 4.300000e-01    2.920000e+00
  SN4r   C6h  1 4.300000e-01    2.920000e+00
  SN4h   C5r  1 4.300000e-01    2.770000e+00
  SN4r   C5h  1 4.300000e-01    2.770000e+00
  SN4h   C4r  1 4.300000e-01    2.770000e+00
  SN4r   C4h  1 4.300000e-01    2.770000e+00
  SN4h   C3r  1 4.300000e-01    2.530000e+00
  SN4r   C3h  1 4.300000e-01    2.530000e+00
  SN4h   C2r  1 4.300000e-01    2.320000e+00
  SN4r   C2h  1 4.300000e-01    2.320000e+00
  SN4h   C1r  1 4.300000e-01    2.160000e+00
  SN4r   C1h  1 4.300000e-01    2.160000e+00
  SN4h   X4r  1 4.300000e-01    3.380000e+00
  SN4r   X4h  1 4.300000e-01    3.380000e+00
  SN4h   X3r  1 4.300000e-01    3.160000e+00
  SN4r   X3h  1 4.300000e-01    3.160000e+00
  SN4h   X2r  1 4.300000e-01    2.770000e+00
  SN4r   X2h  1 4.300000e-01    2.770000e+00
  SN4h   X1r  1 4.300000e-01    2.530000e+00
  SN4r   X1h  1 4.300000e-01    2.530000e+00
  SN4h  C6vr  1 4.300000e-01    3.160000e+00
  SN4r  C6vh  1 4.300000e-01    3.160000e+00
  SN4h  C5vr  1 4.300000e-01    2.920000e+00
  SN4r  C5vh  1 4.300000e-01    2.920000e+00
  SN4h  C4vr  1 4.300000e-01    2.920000e+00
  SN4r  C4vh  1 4.300000e-01    2.920000e+00
  SN4h  C3vr  1 4.300000e-01    2.770000e+00
  SN4r  C3vh  1 4.300000e-01    2.770000e+00
  SN4h  C2vr  1 4.300000e-01    2.530000e+00
  SN4r  C2vh  1 4.300000e-01    2.530000e+00
  SN4h  C1vr  1 4.300000e-01    2.320000e+00
  SN4r  C1vh  1 4.300000e-01    2.320000e+00
  SN4h  X4vr  1 4.300000e-01    3.590000e+00
  SN4r  X4vh  1 4.300000e-01    3.590000e+00
  SN4h  X3vr  1 4.300000e-01    3.380000e+00
  SN4r  X3vh  1 4.300000e-01    3.380000e+00
  SN4h  X2vr  1 4.300000e-01    2.920000e+00
  SN4r  X2vh  1 4.300000e-01    2.920000e+00
  SN4h  X1vr  1 4.300000e-01    2.770000e+00
  SN4r  X1vh  1 4.300000e-01    2.770000e+00
  SN4h  C6er  1 4.300000e-01    3.160000e+00
  SN4r  C6eh  1 4.300000e-01    3.160000e+00
  SN4h  C5er  1 4.300000e-01    2.920000e+00
  SN4r  C5eh  1 4.300000e-01    2.920000e+00
  SN4h  C4er  1 4.300000e-01    2.920000e+00
  SN4r  C4eh  1 4.300000e-01    2.920000e+00
  SN4h  C3er  1 4.300000e-01    2.770000e+00
  SN4r  C3eh  1 4.300000e-01    2.770000e+00
  SN4h  C2er  1 4.300000e-01    2.530000e+00
  SN4r  C2eh  1 4.300000e-01    2.530000e+00
  SN4h  C1er  1 4.300000e-01    2.320000e+00
  SN4r  C1eh  1 4.300000e-01    2.320000e+00
  SN4h  X4er  1 4.300000e-01    3.590000e+00
  SN4r  X4eh  1 4.300000e-01    3.590000e+00
  SN4h  X3er  1 4.300000e-01    3.380000e+00
  SN4r  X3eh  1 4.300000e-01    3.380000e+00
  SN4h  X2er  1 4.300000e-01    2.920000e+00
  SN4r  X2eh  1 4.300000e-01    2.920000e+00
  SN4h  X1er  1 4.300000e-01    2.770000e+00
  SN4r  X1eh  1 4.300000e-01    2.770000e+00
  SN3h   C6r  1 4.300000e-01    2.920000e+00
  SN3r   C6h  1 4.300000e-01    2.920000e+00
  SN3h   C5r  1 4.300000e-01    2.770000e+00
  SN3r   C5h  1 4.300000e-01    2.770000e+00
  SN3h   C4r  1 4.300000e-01    2.770000e+00
  SN3r   C4h  1 4.300000e-01    2.770000e+00
  SN3h   C3r  1 4.300000e-01    2.530000e+00
  SN3r   C3h  1 4.300000e-01    2.530000e+00
  SN3h   C2r  1 4.300000e-01    2.530000e+00
  SN3r   C2h  1 4.300000e-01    2.530000e+00
  SN3h   C1r  1 4.300000e-01    2.320000e+00
  SN3r   C1h  1 4.300000e-01    2.320000e+00
  SN3h   X4r  1 4.300000e-01    3.160000e+00
  SN3r   X4h  1 4.300000e-01    3.160000e+00
  SN3h   X3r  1 4.300000e-01    2.920000e+00
  SN3r   X3h  1 4.300000e-01    2.920000e+00
  SN3h   X2r  1 4.300000e-01    2.770000e+00
  SN3r   X2h  1 4.300000e-01    2.770000e+00
  SN3h   X1r  1 4.300000e-01    2.770000e+00
  SN3r   X1h  1 4.300000e-01    2.770000e+00
  SN3h  C6vr  1 4.300000e-01    3.160000e+00
  SN3r  C6vh  1 4.300000e-01    3.160000e+00
  SN3h  C5vr  1 4.300000e-01    2.920000e+00
  SN3r  C5vh  1 4.300000e-01    2.920000e+00
  SN3h  C4vr  1 4.300000e-01    2.920000e+00
  SN3r  C4vh  1 4.300000e-01    2.920000e+00
  SN3h  C3vr  1 4.300000e-01    2.770000e+00
  SN3r  C3vh  1 4.300000e-01    2.770000e+00
  SN3h  C2vr  1 4.300000e-01    2.770000e+00
  SN3r  C2vh  1 4.300000e-01    2.770000e+00
  SN3h  C1vr  1 4.300000e-01    2.530000e+00
  SN3r  C1vh  1 4.300000e-01    2.530000e+00
  SN3h  X4vr  1 4.300000e-01    3.380000e+00
  SN3r  X4vh  1 4.300000e-01    3.380000e+00
  SN3h  X3vr  1 4.300000e-01    3.160000e+00
  SN3r  X3vh  1 4.300000e-01    3.160000e+00
  SN3h  X2vr  1 4.300000e-01    2.920000e+00
  SN3r  X2vh  1 4.300000e-01    2.920000e+00
  SN3h  X1vr  1 4.300000e-01    2.920000e+00
  SN3r  X1vh  1 4.300000e-01    2.920000e+00
  SN3h  C6er  1 4.300000e-01    3.160000e+00
  SN3r  C6eh  1 4.300000e-01    3.160000e+00
  SN3h  C5er  1 4.300000e-01    2.920000e+00
  SN3r  C5eh  1 4.300000e-01    2.920000e+00
  SN3h  C4er  1 4.300000e-01    2.920000e+00
  SN3r  C4eh  1 4.300000e-01    2.920000e+00
  SN3h  C3er  1 4.300000e-01    2.770000e+00
  SN3r  C3eh  1 4.300000e-01    2.770000e+00
  SN3h  C2er  1 4.300000e-01    2.770000e+00
  SN3r  C2eh  1 4.300000e-01    2.770000e+00
  SN3h  C1er  1 4.300000e-01    2.530000e+00
  SN3r  C1eh  1 4.300000e-01    2.530000e+00
  SN3h  X4er  1 4.300000e-01    3.380000e+00
  SN3r  X4eh  1 4.300000e-01    3.380000e+00
  SN3h  X3er  1 4.300000e-01    3.160000e+00
  SN3r  X3eh  1 4.300000e-01    3.160000e+00
  SN3h  X2er  1 4.300000e-01    2.920000e+00
  SN3r  X2eh  1 4.300000e-01    2.920000e+00
  SN3h  X1er  1 4.300000e-01    2.920000e+00
  SN3r  X1eh  1 4.300000e-01    2.920000e+00
  SN2h   C6r  1 4.300000e-01    2.920000e+00
  SN2r   C6h  1 4.300000e-01    2.920000e+00
  SN2h   C5r  1 4.300000e-01    2.770000e+00
  SN2r   C5h  1 4.300000e-01    2.770000e+00
  SN2h   C4r  1 4.300000e-01    2.770000e+00
  SN2r   C4h  1 4.300000e-01    2.770000e+00
  SN2h   C3r  1 4.300000e-01    2.770000e+00
  SN2r   C3h  1 4.300000e-01    2.770000e+00
  SN2h   C2r  1 4.300000e-01    2.530000e+00
  SN2r   C2h  1 4.300000e-01    2.530000e+00
  SN2h   C1r  1 4.300000e-01    2.320000e+00
  SN2r   C1h  1 4.300000e-01    2.320000e+00
  SN2h   X4r  1 4.300000e-01    3.160000e+00
  SN2r   X4h  1 4.300000e-01    3.160000e+00
  SN2h   X3r  1 4.300000e-01    2.920000e+00
  SN2r   X3h  1 4.300000e-01    2.920000e+00
  SN2h   X2r  1 4.300000e-01    2.770000e+00
  SN2r   X2h  1 4.300000e-01    2.770000e+00
  SN2h   X1r  1 4.300000e-01    2.770000e+00
  SN2r   X1h  1 4.300000e-01    2.770000e+00
  SN2h  C6vr  1 4.300000e-01    3.160000e+00
  SN2r  C6vh  1 4.300000e-01    3.160000e+00
  SN2h  C5vr  1 4.300000e-01    2.920000e+00
  SN2r  C5vh  1 4.300000e-01    2.920000e+00
  SN2h  C4vr  1 4.300000e-01    2.920000e+00
  SN2r  C4vh  1 4.300000e-01    2.920000e+00
  SN2h  C3vr  1 4.300000e-01    2.920000e+00
  SN2r  C3vh  1 4.300000e-01    2.920000e+00
  SN2h  C2vr  1 4.300000e-01    2.770000e+00
  SN2r  C2vh  1 4.300000e-01    2.770000e+00
  SN2h  C1vr  1 4.300000e-01    2.530000e+00
  SN2r  C1vh  1 4.300000e-01    2.530000e+00
  SN2h  X4vr  1 4.300000e-01    3.380000e+00
  SN2r  X4vh  1 4.300000e-01    3.380000e+00
  SN2h  X3vr  1 4.300000e-01    3.160000e+00
  SN2r  X3vh  1 4.300000e-01    3.160000e+00
  SN2h  X2vr  1 4.300000e-01    2.920000e+00
  SN2r  X2vh  1 4.300000e-01    2.920000e+00
  SN2h  X1vr  1 4.300000e-01    2.920000e+00
  SN2r  X1vh  1 4.300000e-01    2.920000e+00
  SN2h  C6er  1 4.300000e-01    3.160000e+00
  SN2r  C6eh  1 4.300000e-01    3.160000e+00
  SN2h  C5er  1 4.300000e-01    2.920000e+00
  SN2r  C5eh  1 4.300000e-01    2.920000e+00
  SN2h  C4er  1 4.300000e-01    2.920000e+00
  SN2r  C4eh  1 4.300000e-01    2.920000e+00
  SN2h  C3er  1 4.300000e-01    2.920000e+00
  SN2r  C3eh  1 4.300000e-01    2.920000e+00
  SN2h  C2er  1 4.300000e-01    2.770000e+00
  SN2r  C2eh  1 4.300000e-01    2.770000e+00
  SN2h  C1er  1 4.300000e-01    2.530000e+00
  SN2r  C1eh  1 4.300000e-01    2.530000e+00
  SN2h  X4er  1 4.300000e-01    3.380000e+00
  SN2r  X4eh  1 4.300000e-01    3.380000e+00
  SN2h  X3er  1 4.300000e-01    3.160000e+00
  SN2r  X3eh  1 4.300000e-01    3.160000e+00
  SN2h  X2er  1 4.300000e-01    2.920000e+00
  SN2r  X2eh  1 4.300000e-01    2.920000e+00
  SN2h  X1er  1 4.300000e-01    2.920000e+00
  SN2r  X1eh  1 4.300000e-01    2.920000e+00
  SN1h   C6r  1 4.300000e-01    3.160000e+00
  SN1r   C6h  1 4.300000e-01    3.160000e+00
  SN1h   C5r  1 4.300000e-01    2.920000e+00
  SN1r   C5h  1 4.300000e-01    2.920000e+00
  SN1h   C4r  1 4.300000e-01    2.920000e+00
  SN1r   C4h  1 4.300000e-01    2.920000e+00
  SN1h   C3r  1 4.300000e-01    2.770000e+00
  SN1r   C3h  1 4.300000e-01    2.770000e+00
  SN1h   C2r  1 4.300000e-01    2.530000e+00
  SN1r   C2h  1 4.300000e-01    2.530000e+00
  SN1h   C1r  1 4.300000e-01    2.320000e+00
  SN1r   C1h  1 4.300000e-01    2.320000e+00
  SN1h   X4r  1 4.300000e-01    2.920000e+00
  SN1r   X4h  1 4.300000e-01    2.920000e+00
  SN1h   X3r  1 4.300000e-01    2.920000e+00
  SN1r   X3h  1 4.300000e-01    2.920000e+00
  SN1h   X2r  1 4.300000e-01    2.770000e+00
  SN1r   X2h  1 4.300000e-01    2.770000e+00
  SN1h   X1r  1 4.300000e-01    2.770000e+00
  SN1r   X1h  1 4.300000e-01    2.770000e+00
  SN1h  C6vr  1 4.300000e-01    3.380000e+00
  SN1r  C6vh  1 4.300000e-01    3.380000e+00
  SN1h  C5vr  1 4.300000e-01    3.160000e+00
  SN1r  C5vh  1 4.300000e-01    3.160000e+00
  SN1h  C4vr  1 4.300000e-01    3.160000e+00
  SN1r  C4vh  1 4.300000e-01    3.160000e+00
  SN1h  C3vr  1 4.300000e-01    2.920000e+00
  SN1r  C3vh  1 4.300000e-01    2.920000e+00
  SN1h  C2vr  1 4.300000e-01    2.770000e+00
  SN1r  C2vh  1 4.300000e-01    2.770000e+00
  SN1h  C1vr  1 4.300000e-01    2.530000e+00
  SN1r  C1vh  1 4.300000e-01    2.530000e+00
  SN1h  X4vr  1 4.300000e-01    3.160000e+00
  SN1r  X4vh  1 4.300000e-01    3.160000e+00
  SN1h  X3vr  1 4.300000e-01    3.160000e+00
  SN1r  X3vh  1 4.300000e-01    3.160000e+00
  SN1h  X2vr  1 4.300000e-01    2.920000e+00
  SN1r  X2vh  1 4.300000e-01    2.920000e+00
  SN1h  X1vr  1 4.300000e-01    2.920000e+00
  SN1r  X1vh  1 4.300000e-01    2.920000e+00
  SN1h  C6er  1 4.300000e-01    3.380000e+00
  SN1r  C6eh  1 4.300000e-01    3.380000e+00
  SN1h  C5er  1 4.300000e-01    3.160000e+00
  SN1r  C5eh  1 4.300000e-01    3.160000e+00
  SN1h  C4er  1 4.300000e-01    3.160000e+00
  SN1r  C4eh  1 4.300000e-01    3.160000e+00
  SN1h  C3er  1 4.300000e-01    2.920000e+00
  SN1r  C3eh  1 4.300000e-01    2.920000e+00
  SN1h  C2er  1 4.300000e-01    2.770000e+00
  SN1r  C2eh  1 4.300000e-01    2.770000e+00
  SN1h  C1er  1 4.300000e-01    2.530000e+00
  SN1r  C1eh  1 4.300000e-01    2.530000e+00
  SN1h  X4er  1 4.300000e-01    3.160000e+00
  SN1r  X4eh  1 4.300000e-01    3.160000e+00
  SN1h  X3er  1 4.300000e-01    3.160000e+00
  SN1r  X3eh  1 4.300000e-01    3.160000e+00
  SN1h  X2er  1 4.300000e-01    2.920000e+00
  SN1r  X2eh  1 4.300000e-01    2.920000e+00
  SN1h  X1er  1 4.300000e-01    2.920000e+00
  SN1r  X1eh  1 4.300000e-01    2.920000e+00
 SP6dh   C6r  1 4.300000e-01    2.320000e+00
 SP6dr   C6h  1 4.300000e-01    2.320000e+00
 SP6dh   C5r  1 4.300000e-01    2.160000e+00
 SP6dr   C5h  1 4.300000e-01    2.160000e+00
 SP6dh   C4r  1 4.300000e-01    1.930000e+00
 SP6dr   C4h  1 4.300000e-01    1.930000e+00
 SP6dh   C3r  1 4.300000e-01    1.730000e+00
 SP6dr   C3h  1 4.300000e-01    1.730000e+00
 SP6dh   C2r  1 4.300000e-01    1.730000e+00
 SP6dr   C2h  1 4.300000e-01    1.730000e+00
 SP6dh   C1r  1 4.730000e-01    1.280000e+00
 SP6dr   C1h  1 4.730000e-01    1.280000e+00
 SP6dh   X4r  1 4.300000e-01    2.530000e+00
 SP6dr   X4h  1 4.300000e-01    2.530000e+00
 SP6dh   X3r  1 4.300000e-01    2.530000e+00
 SP6dr   X3h  1 4.300000e-01    2.530000e+00
 SP6dh   X2r  1 4.300000e-01    2.320000e+00
 SP6dr   X2h  1 4.300000e-01    2.320000e+00
 SP6dh   X1r  1 4.300000e-01    2.160000e+00
 SP6dr   X1h  1 4.300000e-01    2.160000e+00
 SP5dh   C6r  1 4.300000e-01    2.320000e+00
 SP5dr   C6h  1 4.300000e-01    2.320000e+00
 SP5dh   C5r  1 4.300000e-01    2.320000e+00
 SP5dr   C5h  1 4.300000e-01    2.320000e+00
 SP5dh   C4r  1 4.300000e-01    2.160000e+00
 SP5dr   C4h  1 4.300000e-01    2.160000e+00
 SP5dh   C3r  1 4.300000e-01    1.930000e+00
 SP5dr   C3h  1 4.300000e-01    1.930000e+00
 SP5dh   C2r  1 4.300000e-01    1.930000e+00
 SP5dr   C2h  1 4.300000e-01    1.930000e+00
 SP5dh   C1r  1 4.300000e-01    1.730000e+00
 SP5dr   C1h  1 4.300000e-01    1.730000e+00
 SP5dh   X4r  1 4.300000e-01    2.770000e+00
 SP5dr   X4h  1 4.300000e-01    2.770000e+00
 SP5dh   X3r  1 4.300000e-01    2.530000e+00
 SP5dr   X3h  1 4.300000e-01    2.530000e+00
 SP5dh   X2r  1 4.300000e-01    2.530000e+00
 SP5dr   X2h  1 4.300000e-01    2.530000e+00
 SP5dh   X1r  1 4.300000e-01    2.160000e+00
 SP5dr   X1h  1 4.300000e-01    2.160000e+00
 SP4dh   C6r  1 4.300000e-01    2.530000e+00
 SP4dr   C6h  1 4.300000e-01    2.530000e+00
 SP4dh   C5r  1 4.300000e-01    2.320000e+00
 SP4dr   C5h  1 4.300000e-01    2.320000e+00
 SP4dh   C4r  1 4.300000e-01    2.160000e+00
 SP4dr   C4h  1 4.300000e-01    2.160000e+00
 SP4dh   C3r  1 4.300000e-01    1.930000e+00
 SP4dr   C3h  1 4.300000e-01    1.930000e+00
 SP4dh   C2r  1 4.300000e-01    1.930000e+00
 SP4dr   C2h  1 4.300000e-01    1.930000e+00
 SP4dh   C1r  1 4.300000e-01    1.730000e+00
 SP4dr   C1h  1 4.300000e-01    1.730000e+00
 SP4dh   X4r  1 4.300000e-01    2.770000e+00
 SP4dr   X4h  1 4.300000e-01    2.770000e+00
 SP4dh   X3r  1 4.300000e-01    2.530000e+00
 SP4dr   X3h  1 4.300000e-01    2.530000e+00
 SP4dh   X2r  1 4.300000e-01    2.530000e+00
 SP4dr   X2h  1 4.300000e-01    2.530000e+00
 SP4dh   X1r  1 4.300000e-01    2.320000e+00
 SP4dr   X1h  1 4.300000e-01    2.320000e+00
 SP3dh   C6r  1 4.300000e-01    2.770000e+00
 SP3dr   C6h  1 4.300000e-01    2.770000e+00
 SP3dh   C5r  1 4.300000e-01    2.530000e+00
 SP3dr   C5h  1 4.300000e-01    2.530000e+00
 SP3dh   C4r  1 4.300000e-01    2.320000e+00
 SP3dr   C4h  1 4.300000e-01    2.320000e+00
 SP3dh   C3r  1 4.300000e-01    1.930000e+00
 SP3dr   C3h  1 4.300000e-01    1.930000e+00
 SP3dh   C2r  1 4.300000e-01    1.930000e+00
 SP3dr   C2h  1 4.300000e-01    1.930000e+00
 SP3dh   C1r  1 4.300000e-01    1.730000e+00
 SP3dr   C1h  1 4.300000e-01    1.730000e+00
 SP3dh   X4r  1 4.300000e-01    2.770000e+00
 SP3dr   X4h  1 4.300000e-01    2.770000e+00
 SP3dh   X3r  1 4.300000e-01    2.770000e+00
 SP3dr   X3h  1 4.300000e-01    2.770000e+00
 SP3dh   X2r  1 4.300000e-01    2.530000e+00
 SP3dr   X2h  1 4.300000e-01    2.530000e+00
 SP3dh   X1r  1 4.300000e-01    2.320000e+00
 SP3dr   X1h  1 4.300000e-01    2.320000e+00
 SP2dh   C6r  1 4.300000e-01    2.770000e+00
 SP2dr   C6h  1 4.300000e-01    2.770000e+00
 SP2dh   C5r  1 4.300000e-01    2.530000e+00
 SP2dr   C5h  1 4.300000e-01    2.530000e+00
 SP2dh   C4r  1 4.300000e-01    2.320000e+00
 SP2dr   C4h  1 4.300000e-01    2.320000e+00
 SP2dh   C3r  1 4.300000e-01    2.160000e+00
 SP2dr   C3h  1 4.300000e-01    2.160000e+00
 SP2dh   C2r  1 4.300000e-01    2.160000e+00
 SP2dr   C2h  1 4.300000e-01    2.160000e+00
 SP2dh   C1r  1 4.300000e-01    1.930000e+00
 SP2dr   C1h  1 4.300000e-01    1.930000e+00
 SP2dh   X4r  1 4.300000e-01    2.770000e+00
 SP2dr   X4h  1 4.300000e-01    2.770000e+00
 SP2dh   X3r  1 4.300000e-01    2.770000e+00
 SP2dr   X3h  1 4.300000e-01    2.770000e+00
 SP2dh   X2r  1 4.300000e-01    2.530000e+00
 SP2dr   X2h  1 4.300000e-01    2.530000e+00
 SP2dh   X1r  1 4.300000e-01    2.320000e+00
 SP2dr   X1h  1 4.300000e-01    2.320000e+00
 SP1dh   C6r  1 4.300000e-01    2.770000e+00
 SP1dr   C6h  1 4.300000e-01    2.770000e+00
 SP1dh   C5r  1 4.300000e-01    2.530000e+00
 SP1dr   C5h  1 4.300000e-01    2.530000e+00
 SP1dh   C4r  1 4.300000e-01    2.320000e+00
 SP1dr   C4h  1 4.300000e-01    2.320000e+00
 SP1dh   C3r  1 4.300000e-01    2.160000e+00
 SP1dr   C3h  1 4.300000e-01    2.160000e+00
 SP1dh   C2r  1 4.300000e-01    2.160000e+00
 SP1dr   C2h  1 4.300000e-01    2.160000e+00
 SP1dh   C1r  1 4.300000e-01    1.930000e+00
 SP1dr   C1h  1 4.300000e-01    1.930000e+00
 SP1dh   X4r  1 4.300000e-01    2.770000e+00
 SP1dr   X4h  1 4.300000e-01    2.770000e+00
 SP1dh   X3r  1 4.300000e-01    2.770000e+00
 SP1dr   X3h  1 4.300000e-01    2.770000e+00
 SP1dh   X2r  1 4.300000e-01    2.530000e+00
 SP1dr   X2h  1 4.300000e-01    2.530000e+00
 SP1dh   X1r  1 4.300000e-01    2.320000e+00
 SP1dr   X1h  1 4.300000e-01    2.320000e+00
 SN6dh   C6r  1 4.300000e-01    2.920000e+00
 SN6dr   C6h  1 4.300000e-01    2.920000e+00
 SN6dh   C5r  1 4.300000e-01    2.770000e+00
 SN6dr   C5h  1 4.300000e-01    2.770000e+00
 SN6dh   C4r  1 4.300000e-01    2.530000e+00
 SN6dr   C4h  1 4.300000e-01    2.530000e+00
 SN6dh   C3r  1 4.300000e-01    2.320000e+00
 SN6dr   C3h  1 4.300000e-01    2.320000e+00
 SN6dh   C2r  1 4.300000e-01    2.320000e+00
 SN6dr   C2h  1 4.300000e-01    2.320000e+00
 SN6dh   C1r  1 4.300000e-01    2.160000e+00
 SN6dr   C1h  1 4.300000e-01    2.160000e+00
 SN6dh   X4r  1 4.300000e-01    2.920000e+00
 SN6dr   X4h  1 4.300000e-01    2.920000e+00
 SN6dh   X3r  1 4.300000e-01    2.770000e+00
 SN6dr   X3h  1 4.300000e-01    2.770000e+00
 SN6dh   X2r  1 4.300000e-01    2.530000e+00
 SN6dr   X2h  1 4.300000e-01    2.530000e+00
 SN6dh   X1r  1 4.300000e-01    2.320000e+00
 SN6dr   X1h  1 4.300000e-01    2.320000e+00
 SN5dh   C6r  1 4.300000e-01    2.920000e+00
 SN5dr   C6h  1 4.300000e-01    2.920000e+00
 SN5dh   C5r  1 4.300000e-01    2.770000e+00
 SN5dr   C5h  1 4.300000e-01    2.770000e+00
 SN5dh   C4r  1 4.300000e-01    2.530000e+00
 SN5dr   C4h  1 4.300000e-01    2.530000e+00
 SN5dh   C3r  1 4.300000e-01    2.530000e+00
 SN5dr   C3h  1 4.300000e-01    2.530000e+00
 SN5dh   C2r  1 4.300000e-01    2.320000e+00
 SN5dr   C2h  1 4.300000e-01    2.320000e+00
 SN5dh   C1r  1 4.300000e-01    2.160000e+00
 SN5dr   C1h  1 4.300000e-01    2.160000e+00
 SN5dh   X4r  1 4.300000e-01    3.160000e+00
 SN5dr   X4h  1 4.300000e-01    3.160000e+00
 SN5dh   X3r  1 4.300000e-01    2.920000e+00
 SN5dr   X3h  1 4.300000e-01    2.920000e+00
 SN5dh   X2r  1 4.300000e-01    2.770000e+00
 SN5dr   X2h  1 4.300000e-01    2.770000e+00
 SN5dh   X1r  1 4.300000e-01    2.530000e+00
 SN5dr   X1h  1 4.300000e-01    2.530000e+00
 SN4dh   C6r  1 4.300000e-01    2.920000e+00
 SN4dr   C6h  1 4.300000e-01    2.920000e+00
 SN4dh   C5r  1 4.300000e-01    2.770000e+00
 SN4dr   C5h  1 4.300000e-01    2.770000e+00
 SN4dh   C4r  1 4.300000e-01    2.770000e+00
 SN4dr   C4h  1 4.300000e-01    2.770000e+00
 SN4dh   C3r  1 4.300000e-01    2.530000e+00
 SN4dr   C3h  1 4.300000e-01    2.530000e+00
 SN4dh   C2r  1 4.300000e-01    2.320000e+00
 SN4dr   C2h  1 4.300000e-01    2.320000e+00
 SN4dh   C1r  1 4.300000e-01    2.160000e+00
 SN4dr   C1h  1 4.300000e-01    2.160000e+00
 SN4dh   X4r  1 4.300000e-01    3.380000e+00
 SN4dr   X4h  1 4.300000e-01    3.380000e+00
 SN4dh   X3r  1 4.300000e-01    3.160000e+00
 SN4dr   X3h  1 4.300000e-01    3.160000e+00
 SN4dh   X2r  1 4.300000e-01    2.770000e+00
 SN4dr   X2h  1 4.300000e-01    2.770000e+00
 SN4dh   X1r  1 4.300000e-01    2.530000e+00
 SN4dr   X1h  1 4.300000e-01    2.530000e+00
 SN3dh   C6r  1 4.300000e-01    2.920000e+00
 SN3dr   C6h  1 4.300000e-01    2.920000e+00
 SN3dh   C5r  1 4.300000e-01    2.770000e+00
 SN3dr   C5h  1 4.300000e-01    2.770000e+00
 SN3dh   C4r  1 4.300000e-01    2.770000e+00
 SN3dr   C4h  1 4.300000e-01    2.770000e+00
 SN3dh   C3r  1 4.300000e-01    2.530000e+00
 SN3dr   C3h  1 4.300000e-01    2.530000e+00
 SN3dh   C2r  1 4.300000e-01    2.530000e+00
 SN3dr   C2h  1 4.300000e-01    2.530000e+00
 SN3dh   C1r  1 4.300000e-01    2.320000e+00
 SN3dr   C1h  1 4.300000e-01    2.320000e+00
 SN3dh   X4r  1 4.300000e-01    3.160000e+00
 SN3dr   X4h  1 4.300000e-01    3.160000e+00
 SN3dh   X3r  1 4.300000e-01    2.920000e+00
 SN3dr   X3h  1 4.300000e-01    2.920000e+00
 SN3dh   X2r  1 4.300000e-01    2.770000e+00
 SN3dr   X2h  1 4.300000e-01    2.770000e+00
 SN3dh   X1r  1 4.300000e-01    2.770000e+00
 SN3dr   X1h  1 4.300000e-01    2.770000e+00
 SN2dh   C6r  1 4.300000e-01    2.920000e+00
 SN2dr   C6h  1 4.300000e-01    2.920000e+00
 SN2dh   C5r  1 4.300000e-01    2.770000e+00
 SN2dr   C5h  1 4.300000e-01    2.770000e+00
 SN2dh   C4r  1 4.300000e-01    2.770000e+00
 SN2dr   C4h  1 4.300000e-01    2.770000e+00
 SN2dh   C3r  1 4.300000e-01    2.770000e+00
 SN2dr   C3h  1 4.300000e-01    2.770000e+00
 SN2dh   C2r  1 4.300000e-01    2.530000e+00
 SN2dr   C2h  1 4.300000e-01    2.530000e+00
 SN2dh   C1r  1 4.300000e-01    2.320000e+00
 SN2dr   C1h  1 4.300000e-01    2.320000e+00
 SN2dh   X4r  1 4.300000e-01    3.160000e+00
 SN2dr   X4h  1 4.300000e-01    3.160000e+00
 SN2dh   X3r  1 4.300000e-01    2.920000e+00
 SN2dr   X3h  1 4.300000e-01    2.920000e+00
 SN2dh   X2r  1 4.300000e-01    2.770000e+00
 SN2dr   X2h  1 4.300000e-01    2.770000e+00
 SN2dh   X1r  1 4.300000e-01    2.770000e+00
 SN2dr   X1h  1 4.300000e-01    2.770000e+00
 SN1dh   C6r  1 4.300000e-01    3.160000e+00
 SN1dr   C6h  1 4.300000e-01    3.160000e+00
 SN1dh   C5r  1 4.300000e-01    2.920000e+00
 SN1dr   C5h  1 4.300000e-01    2.920000e+00
 SN1dh   C4r  1 4.300000e-01    2.920000e+00
 SN1dr   C4h  1 4.300000e-01    2.920000e+00
 SN1dh   C3r  1 4.300000e-01    2.770000e+00
 SN1dr   C3h  1 4.300000e-01    2.770000e+00
 SN1dh   C2r  1 4.300000e-01    2.530000e+00
 SN1dr   C2h  1 4.300000e-01    2.530000e+00
 SN1dh   C1r  1 4.300000e-01    2.320000e+00
 SN1dr   C1h  1 4.300000e-01    2.320000e+00
 SN1dh   X4r  1 4.300000e-01    2.920000e+00
 SN1dr   X4h  1 4.300000e-01    2.920000e+00
 SN1dh   X3r  1 4.300000e-01    2.920000e+00
 SN1dr   X3h  1 4.300000e-01    2.920000e+00
 SN1dh   X2r  1 4.300000e-01    2.770000e+00
 SN1dr   X2h  1 4.300000e-01    2.770000e+00
 SN1dh   X1r  1 4.300000e-01    2.770000e+00
 SN1dr   X1h  1 4.300000e-01    2.770000e+00
 SP6ah   C6r  1 4.300000e-01    2.320000e+00
 SP6ar   C6h  1 4.300000e-01    2.320000e+00
 SP6ah   C5r  1 4.300000e-01    2.160000e+00
 SP6ar   C5h  1 4.300000e-01    2.160000e+00
 SP6ah   C4r  1 4.300000e-01    1.930000e+00
 SP6ar   C4h  1 4.300000e-01    1.930000e+00
 SP6ah   C3r  1 4.300000e-01    1.730000e+00
 SP6ar   C3h  1 4.300000e-01    1.730000e+00
 SP6ah   C2r  1 4.300000e-01    1.730000e+00
 SP6ar   C2h  1 4.300000e-01    1.730000e+00
 SP6ah   C1r  1 4.730000e-01    1.280000e+00
 SP6ar   C1h  1 4.730000e-01    1.280000e+00
 SP6ah   X4r  1 4.300000e-01    2.530000e+00
 SP6ar   X4h  1 4.300000e-01    2.530000e+00
 SP6ah   X3r  1 4.300000e-01    2.530000e+00
 SP6ar   X3h  1 4.300000e-01    2.530000e+00
 SP6ah   X2r  1 4.300000e-01    2.320000e+00
 SP6ar   X2h  1 4.300000e-01    2.320000e+00
 SP6ah   X1r  1 4.300000e-01    2.160000e+00
 SP6ar   X1h  1 4.300000e-01    2.160000e+00
 SP5ah   C6r  1 4.300000e-01    2.320000e+00
 SP5ar   C6h  1 4.300000e-01    2.320000e+00
 SP5ah   C5r  1 4.300000e-01    2.320000e+00
 SP5ar   C5h  1 4.300000e-01    2.320000e+00
 SP5ah   C4r  1 4.300000e-01    2.160000e+00
 SP5ar   C4h  1 4.300000e-01    2.160000e+00
 SP5ah   C3r  1 4.300000e-01    1.930000e+00
 SP5ar   C3h  1 4.300000e-01    1.930000e+00
 SP5ah   C2r  1 4.300000e-01    1.930000e+00
 SP5ar   C2h  1 4.300000e-01    1.930000e+00
 SP5ah   C1r  1 4.300000e-01    1.730000e+00
 SP5ar   C1h  1 4.300000e-01    1.730000e+00
 SP5ah   X4r  1 4.300000e-01    2.770000e+00
 SP5ar   X4h  1 4.300000e-01    2.770000e+00
 SP5ah   X3r  1 4.300000e-01    2.530000e+00
 SP5ar   X3h  1 4.300000e-01    2.530000e+00
 SP5ah   X2r  1 4.300000e-01    2.530000e+00
 SP5ar   X2h  1 4.300000e-01    2.530000e+00
 SP5ah   X1r  1 4.300000e-01    2.160000e+00
 SP5ar   X1h  1 4.300000e-01    2.160000e+00
 SP4ah   C6r  1 4.300000e-01    2.530000e+00
 SP4ar   C6h  1 4.300000e-01    2.530000e+00
 SP4ah   C5r  1 4.300000e-01    2.320000e+00
 SP4ar   C5h  1 4.300000e-01    2.320000e+00
 SP4ah   C4r  1 4.300000e-01    2.160000e+00
 SP4ar   C4h  1 4.300000e-01    2.160000e+00
 SP4ah   C3r  1 4.300000e-01    1.930000e+00
 SP4ar   C3h  1 4.300000e-01    1.930000e+00
 SP4ah   C2r  1 4.300000e-01    1.930000e+00
 SP4ar   C2h  1 4.300000e-01    1.930000e+00
 SP4ah   C1r  1 4.300000e-01    1.730000e+00
 SP4ar   C1h  1 4.300000e-01    1.730000e+00
 SP4ah   X4r  1 4.300000e-01    2.770000e+00
 SP4ar   X4h  1 4.300000e-01    2.770000e+00
 SP4ah   X3r  1 4.300000e-01    2.530000e+00
 SP4ar   X3h  1 4.300000e-01    2.530000e+00
 SP4ah   X2r  1 4.300000e-01    2.530000e+00
 SP4ar   X2h  1 4.300000e-01    2.530000e+00
 SP4ah   X1r  1 4.300000e-01    2.320000e+00
 SP4ar   X1h  1 4.300000e-01    2.320000e+00
 SP3ah   C6r  1 4.300000e-01    2.770000e+00
 SP3ar   C6h  1 4.300000e-01    2.770000e+00
 SP3ah   C5r  1 4.300000e-01    2.530000e+00
 SP3ar   C5h  1 4.300000e-01    2.530000e+00
 SP3ah   C4r  1 4.300000e-01    2.320000e+00
 SP3ar   C4h  1 4.300000e-01    2.320000e+00
 SP3ah   C3r  1 4.300000e-01    1.930000e+00
 SP3ar   C3h  1 4.300000e-01    1.930000e+00
 SP3ah   C2r  1 4.300000e-01    1.930000e+00
 SP3ar   C2h  1 4.300000e-01    1.930000e+00
 SP3ah   C1r  1 4.300000e-01    1.730000e+00
 SP3ar   C1h  1 4.300000e-01    1.730000e+00
 SP3ah   X4r  1 4.300000e-01    2.770000e+00
 SP3ar   X4h  1 4.300000e-01    2.770000e+00
 SP3ah   X3r  1 4.300000e-01    2.770000e+00
 SP3ar   X3h  1 4.300000e-01    2.770000e+00
 SP3ah   X2r  1 4.300000e-01    2.530000e+00
 SP3ar   X2h  1 4.300000e-01    2.530000e+00
 SP3ah   X1r  1 4.300000e-01    2.320000e+00
 SP3ar   X1h  1 4.300000e-01    2.320000e+00
 SP2ah   C6r  1 4.300000e-01    2.770000e+00
 SP2ar   C6h  1 4.300000e-01    2.770000e+00
 SP2ah   C5r  1 4.300000e-01    2.530000e+00
 SP2ar   C5h  1 4.300000e-01    2.530000e+00
 SP2ah   C4r  1 4.300000e-01    2.320000e+00
 SP2ar   C4h  1 4.300000e-01    2.320000e+00
 SP2ah   C3r  1 4.300000e-01    2.160000e+00
 SP2ar   C3h  1 4.300000e-01    2.160000e+00
 SP2ah   C2r  1 4.300000e-01    2.160000e+00
 SP2ar   C2h  1 4.300000e-01    2.160000e+00
 SP2ah   C1r  1 4.300000e-01    1.930000e+00
 SP2ar   C1h  1 4.300000e-01    1.930000e+00
 SP2ah   X4r  1 4.300000e-01    2.770000e+00
 SP2ar   X4h  1 4.300000e-01    2.770000e+00
 SP2ah   X3r  1 4.300000e-01    2.770000e+00
 SP2ar   X3h  1 4.300000e-01    2.770000e+00
 SP2ah   X2r  1 4.300000e-01    2.530000e+00
 SP2ar   X2h  1 4.300000e-01    2.530000e+00
 SP2ah   X1r  1 4.300000e-01    2.320000e+00
 SP2ar   X1h  1 4.300000e-01    2.320000e+00
 SP1ah   C6r  1 4.300000e-01    2.770000e+00
 SP1ar   C6h  1 4.300000e-01    2.770000e+00
 SP1ah   C5r  1 4.300000e-01    2.530000e+00
 SP1ar   C5h  1 4.300000e-01    2.530000e+00
 SP1ah   C4r  1 4.300000e-01    2.320000e+00
 SP1ar   C4h  1 4.300000e-01    2.320000e+00
 SP1ah   C3r  1 4.300000e-01    2.160000e+00
 SP1ar   C3h  1 4.300000e-01    2.160000e+00
 SP1ah   C2r  1 4.300000e-01    2.160000e+00
 SP1ar   C2h  1 4.300000e-01    2.160000e+00
 SP1ah   C1r  1 4.300000e-01    1.930000e+00
 SP1ar   C1h  1 4.300000e-01    1.930000e+00
 SP1ah   X4r  1 4.300000e-01    2.770000e+00
 SP1ar   X4h  1 4.300000e-01    2.770000e+00
 SP1ah   X3r  1 4.300000e-01    2.770000e+00
 SP1ar   X3h  1 4.300000e-01    2.770000e+00
 SP1ah   X2r  1 4.300000e-01    2.530000e+00
 SP1ar   X2h  1 4.300000e-01    2.530000e+00
 SP1ah   X1r  1 4.300000e-01    2.320000e+00
 SP1ar   X1h  1 4.300000e-01    2.320000e+00
 SN6ah   C6r  1 4.300000e-01    2.920000e+00
 SN6ar   C6h  1 4.300000e-01    2.920000e+00
 SN6ah   C5r  1 4.300000e-01    2.770000e+00
 SN6ar   C5h  1 4.300000e-01    2.770000e+00
 SN6ah   C4r  1 4.300000e-01    2.530000e+00
 SN6ar   C4h  1 4.300000e-01    2.530000e+00
 SN6ah   C3r  1 4.300000e-01    2.320000e+00
 SN6ar   C3h  1 4.300000e-01    2.320000e+00
 SN6ah   C2r  1 4.300000e-01    2.320000e+00
 SN6ar   C2h  1 4.300000e-01    2.320000e+00
 SN6ah   C1r  1 4.300000e-01    2.160000e+00
 SN6ar   C1h  1 4.300000e-01    2.160000e+00
 SN6ah   X4r  1 4.300000e-01    2.920000e+00
 SN6ar   X4h  1 4.300000e-01    2.920000e+00
 SN6ah   X3r  1 4.300000e-01    2.770000e+00
 SN6ar   X3h  1 4.300000e-01    2.770000e+00
 SN6ah   X2r  1 4.300000e-01    2.530000e+00
 SN6ar   X2h  1 4.300000e-01    2.530000e+00
 SN6ah   X1r  1 4.300000e-01    2.320000e+00
 SN6ar   X1h  1 4.300000e-01    2.320000e+00
 SN5ah   C6r  1 4.300000e-01    2.920000e+00
 SN5ar   C6h  1 4.300000e-01    2.920000e+00
 SN5ah   C5r  1 4.300000e-01    2.770000e+00
 SN5ar   C5h  1 4.300000e-01    2.770000e+00
 SN5ah   C4r  1 4.300000e-01    2.530000e+00
 SN5ar   C4h  1 4.300000e-01    2.530000e+00
 SN5ah   C3r  1 4.300000e-01    2.530000e+00
 SN5ar   C3h  1 4.300000e-01    2.530000e+00
 SN5ah   C2r  1 4.300000e-01    2.320000e+00
 SN5ar   C2h  1 4.300000e-01    2.320000e+00
 SN5ah   C1r  1 4.300000e-01    2.160000e+00
 SN5ar   C1h  1 4.300000e-01    2.160000e+00
 SN5ah   X4r  1 4.300000e-01    3.160000e+00
 SN5ar   X4h  1 4.300000e-01    3.160000e+00
 SN5ah   X3r  1 4.300000e-01    2.920000e+00
 SN5ar   X3h  1 4.300000e-01    2.920000e+00
 SN5ah   X2r  1 4.300000e-01    2.770000e+00
 SN5ar   X2h  1 4.300000e-01    2.770000e+00
 SN5ah   X1r  1 4.300000e-01    2.530000e+00
 SN5ar   X1h  1 4.300000e-01    2.530000e+00
 SN4ah   C6r  1 4.300000e-01    2.920000e+00
 SN4ar   C6h  1 4.300000e-01    2.920000e+00
 SN4ah   C5r  1 4.300000e-01    2.770000e+00
 SN4ar   C5h  1 4.300000e-01    2.770000e+00
 SN4ah   C4r  1 4.300000e-01    2.770000e+00
 SN4ar   C4h  1 4.300000e-01    2.770000e+00
 SN4ah   C3r  1 4.300000e-01    2.530000e+00
 SN4ar   C3h  1 4.300000e-01    2.530000e+00
 SN4ah   C2r  1 4.300000e-01    2.320000e+00
 SN4ar   C2h  1 4.300000e-01    2.320000e+00
 SN4ah   C1r  1 4.300000e-01    2.160000e+00
 SN4ar   C1h  1 4.300000e-01    2.160000e+00
 SN4ah   X4r  1 4.300000e-01    3.380000e+00
 SN4ar   X4h  1 4.300000e-01    3.380000e+00
 SN4ah   X3r  1 4.300000e-01    3.160000e+00
 SN4ar   X3h  1 4.300000e-01    3.160000e+00
 SN4ah   X2r  1 4.300000e-01    2.770000e+00
 SN4ar   X2h  1 4.300000e-01    2.770000e+00
 SN4ah   X1r  1 4.300000e-01    2.530000e+00
 SN4ar   X1h  1 4.300000e-01    2.530000e+00
 SN3ah   C6r  1 4.300000e-01    2.920000e+00
 SN3ar   C6h  1 4.300000e-01    2.920000e+00
 SN3ah   C5r  1 4.300000e-01    2.770000e+00
 SN3ar   C5h  1 4.300000e-01    2.770000e+00
 SN3ah   C4r  1 4.300000e-01    2.770000e+00
 SN3ar   C4h  1 4.300000e-01    2.770000e+00
 SN3ah   C3r  1 4.300000e-01    2.530000e+00
 SN3ar   C3h  1 4.300000e-01    2.530000e+00
 SN3ah   C2r  1 4.300000e-01    2.530000e+00
 SN3ar   C2h  1 4.300000e-01    2.530000e+00
 SN3ah   C1r  1 4.300000e-01    2.320000e+00
 SN3ar   C1h  1 4.300000e-01    2.320000e+00
 SN3ah   X4r  1 4.300000e-01    3.160000e+00
 SN3ar   X4h  1 4.300000e-01    3.160000e+00
 SN3ah   X3r  1 4.300000e-01    2.920000e+00
 SN3ar   X3h  1 4.300000e-01    2.920000e+00
 SN3ah   X2r  1 4.300000e-01    2.770000e+00
 SN3ar   X2h  1 4.300000e-01    2.770000e+00
 SN3ah   X1r  1 4.300000e-01    2.770000e+00
 SN3ar   X1h  1 4.300000e-01    2.770000e+00
 SN2ah   C6r  1 4.300000e-01    2.920000e+00
 SN2ar   C6h  1 4.300000e-01    2.920000e+00
 SN2ah   C5r  1 4.300000e-01    2.770000e+00
 SN2ar   C5h  1 4.300000e-01    2.770000e+00
 SN2ah   C4r  1 4.300000e-01    2.770000e+00
 SN2ar   C4h  1 4.300000e-01    2.770000e+00
 SN2ah   C3r  1 4.300000e-01    2.770000e+00
 SN2ar   C3h  1 4.300000e-01    2.770000e+00
 SN2ah   C2r  1 4.300000e-01    2.530000e+00
 SN2ar   C2h  1 4.300000e-01    2.530000e+00
 SN2ah   C1r  1 4.300000e-01    2.320000e+00
 SN2ar   C1h  1 4.300000e-01    2.320000e+00
 SN2ah   X4r  1 4.300000e-01    3.160000e+00
 SN2ar   X4h  1 4.300000e-01    3.160000e+00
 SN2ah   X3r  1 4.300000e-01    2.920000e+00
 SN2ar   X3h  1 4.300000e-01    2.920000e+00
 SN2ah   X2r  1 4.300000e-01    2.770000e+00
 SN2ar   X2h  1 4.300000e-01    2.770000e+00
 SN2ah   X1r  1 4.300000e-01    2.770000e+00
 SN2ar   X1h  1 4.300000e-01    2.770000e+00
 SN1ah   C6r  1 4.300000e-01    3.160000e+00
 SN1ar   C6h  1 4.300000e-01    3.160000e+00
 SN1ah   C5r  1 4.300000e-01    2.920000e+00
 SN1ar   C5h  1 4.300000e-01    2.920000e+00
 SN1ah   C4r  1 4.300000e-01    2.920000e+00
 SN1ar   C4h  1 4.300000e-01    2.920000e+00
 SN1ah   C3r  1 4.300000e-01    2.770000e+00
 SN1ar   C3h  1 4.300000e-01    2.770000e+00
 SN1ah   C2r  1 4.300000e-01    2.530000e+00
 SN1ar   C2h  1 4.300000e-01    2.530000e+00
 SN1ah   C1r  1 4.300000e-01    2.320000e+00
 SN1ar   C1h  1 4.300000e-01    2.320000e+00
 SN1ah   X4r  1 4.300000e-01    2.920000e+00
 SN1ar   X4h  1 4.300000e-01    2.920000e+00
 SN1ah   X3r  1 4.300000e-01    2.920000e+00
 SN1ar   X3h  1 4.300000e-01    2.920000e+00
 SN1ah   X2r  1 4.300000e-01    2.770000e+00
 SN1ar   X2h  1 4.300000e-01    2.770000e+00
 SN1ah   X1r  1 4.300000e-01    2.770000e+00
 SN1ar   X1h  1 4.300000e-01    2.770000e+00
  TP6d TP6dq  1 3.400000e-01    3.750000e+00
  TP5d TP5dq  1 3.400000e-01    3.220000e+00
  TP4d TP4dq  1 3.400000e-01    2.990000e+00
  TP3d TP3dq  1 3.400000e-01    2.740000e+00
  TP2d TP2dq  1 3.400000e-01    2.740000e+00
  TP1d TP1dq  1 3.400000e-01    2.500000e+00
  TN6d TN6dq  1 3.400000e-01    2.500000e+00
  TN5d TN5dq  1 3.400000e-01    2.280000e+00
  TN4d TN4dq  1 3.400000e-01    2.280000e+00
  TN3d TN3dq  1 3.400000e-01    2.020000e+00
  TN2d TN2dq  1 3.400000e-01    2.020000e+00
  TN1d TN1dq  1 3.400000e-01    2.020000e+00
  TP6a TP6aq  1 3.400000e-01    3.750000e+00
  TP5a TP5aq  1 3.400000e-01    3.220000e+00
  TP4a TP4aq  1 3.400000e-01    2.990000e+00
  TP3a TP3aq  1 3.400000e-01    2.740000e+00
  TP2a TP2aq  1 3.400000e-01    2.740000e+00
  TP1a TP1aq  1 3.400000e-01    2.500000e+00
  TN6a TN6aq  1 3.400000e-01    2.500000e+00
  TN5a TN5aq  1 3.400000e-01    2.280000e+00
  TN4a TN4aq  1 3.400000e-01    2.280000e+00
  TN3a TN3aq  1 3.400000e-01    2.020000e+00
  TN2a TN2aq  1 3.400000e-01    2.020000e+00
  TN1a TN1aq  1 3.400000e-01    2.020000e+00
  TP6a TN1aq  1 3.400000e-01    1.230000e+00
  TP5a TN1aq  1 3.400000e-01    1.230000e+00
  TP4a TN1aq  1 3.400000e-01    1.510000e+00
  TP3a TN1aq  1 3.400000e-01    1.770000e+00
  TP2a TN1aq  1 3.400000e-01    1.770000e+00
  TP1a TN1aq  1 3.400000e-01    1.770000e+00
  TN6a TN1aq  1 3.400000e-01    1.770000e+00
  TN5a TN1aq  1 3.400000e-01    1.770000e+00
  TN4a TN1aq  1 3.400000e-01    1.770000e+00
  TN3a TN1aq  1 3.400000e-01    1.770000e+00
  TN2a TN1aq  1 3.400000e-01    1.770000e+00
  TP6a TN2aq  1 3.400000e-01    1.510000e+00
  TP5a TN2aq  1 3.400000e-01    1.510000e+00
  TP4a TN2aq  1 3.400000e-01    1.770000e+00
  TP3a TN2aq  1 3.400000e-01    1.770000e+00
  TP2a TN2aq  1 3.400000e-01    1.770000e+00
  TP1a TN2aq  1 3.400000e-01    1.770000e+00
  TN6a TN2aq  1 3.400000e-01    1.770000e+00
  TN5a TN2aq  1 3.400000e-01    2.020000e+00
  TN4a TN2aq  1 3.400000e-01    2.020000e+00
  TN3a TN2aq  1 3.400000e-01    2.020000e+00
  TP6a TN3aq  1 3.400000e-01    1.770000e+00
  TP5a TN3aq  1 3.400000e-01    1.770000e+00
  TP4a TN3aq  1 3.400000e-01    1.770000e+00
  TP3a TN3aq  1 3.400000e-01    1.770000e+00
  TP2a TN3aq  1 3.400000e-01    1.770000e+00
  TP1a TN3aq  1 3.400000e-01    1.770000e+00
  TN6a TN3aq  1 3.400000e-01    2.020000e+00
  TN5a TN3aq  1 3.400000e-01    2.020000e+00
  TN4a TN3aq  1 3.400000e-01    2.020000e+00
  TP6a TN4aq  1 3.400000e-01    1.770000e+00
  TP5a TN4aq  1 3.400000e-01    2.020000e+00
  TP4a TN4aq  1 3.400000e-01    2.020000e+00
  TP3a TN4aq  1 3.400000e-01    2.020000e+00
  TP2a TN4aq  1 3.400000e-01    2.020000e+00
  TP1a TN4aq  1 3.400000e-01    2.280000e+00
  TN6a TN4aq  1 3.400000e-01    2.500000e+00
  TN5a TN4aq  1 3.400000e-01    2.280000e+00
  TP6a TN5aq  1 3.400000e-01    2.020000e+00
  TP5a TN5aq  1 3.400000e-01    2.020000e+00
  TP4a TN5aq  1 3.400000e-01    2.020000e+00
  TP3a TN5aq  1 3.400000e-01    2.020000e+00
  TP2a TN5aq  1 3.400000e-01    2.280000e+00
  TP1a TN5aq  1 3.400000e-01    2.280000e+00
  TN6a TN5aq  1 3.400000e-01    2.500000e+00
  TP6a TN6aq  1 3.400000e-01    2.500000e+00
  TP5a TN6aq  1 3.400000e-01    2.280000e+00
  TP4a TN6aq  1 3.400000e-01    2.280000e+00
  TP3a TN6aq  1 3.400000e-01    2.280000e+00
  TP2a TN6aq  1 3.400000e-01    2.500000e+00
  TP1a TN6aq  1 3.400000e-01    2.500000e+00
  TP6a TP1aq  1 3.400000e-01    2.740000e+00
  TP5a TP1aq  1 3.400000e-01    2.500000e+00
  TP4a TP1aq  1 3.400000e-01    2.500000e+00
  TP3a TP1aq  1 3.400000e-01    2.500000e+00
  TP2a TP1aq  1 3.400000e-01    2.500000e+00
  TP6a TP2aq  1 3.400000e-01    2.990000e+00
  TP5a TP2aq  1 3.400000e-01    2.740000e+00
  TP4a TP2aq  1 3.400000e-01    2.740000e+00
  TP3a TP2aq  1 3.400000e-01    2.740000e+00
  TP6a TP3aq  1 3.400000e-01    2.990000e+00
  TP5a TP3aq  1 3.400000e-01    2.740000e+00
  TP4a TP3aq  1 3.400000e-01    2.740000e+00
  TP6a TP4aq  1 3.400000e-01    3.220000e+00
  TP5a TP4aq  1 3.400000e-01    2.990000e+00
  TP6a TP5aq  1 3.400000e-01    3.470000e+00
  TP6d TN1dq  1 3.400000e-01    1.230000e+00
  TP5d TN1dq  1 3.400000e-01    1.230000e+00
  TP4d TN1dq  1 3.400000e-01    1.510000e+00
  TP3d TN1dq  1 3.400000e-01    1.770000e+00
  TP2d TN1dq  1 3.400000e-01    1.770000e+00
  TP1d TN1dq  1 3.400000e-01    1.770000e+00
  TN6d TN1dq  1 3.400000e-01    1.770000e+00
  TN5d TN1dq  1 3.400000e-01    1.770000e+00
  TN4d TN1dq  1 3.400000e-01    1.770000e+00
  TN3d TN1dq  1 3.400000e-01    1.770000e+00
  TN2d TN1dq  1 3.400000e-01    1.770000e+00
  TP6d TN2dq  1 3.400000e-01    1.510000e+00
  TP5d TN2dq  1 3.400000e-01    1.510000e+00
  TP4d TN2dq  1 3.400000e-01    1.770000e+00
  TP3d TN2dq  1 3.400000e-01    1.770000e+00
  TP2d TN2dq  1 3.400000e-01    1.770000e+00
  TP1d TN2dq  1 3.400000e-01    1.770000e+00
  TN6d TN2dq  1 3.400000e-01    1.770000e+00
  TN5d TN2dq  1 3.400000e-01    2.020000e+00
  TN4d TN2dq  1 3.400000e-01    2.020000e+00
  TN3d TN2dq  1 3.400000e-01    2.020000e+00
  TP6d TN3dq  1 3.400000e-01    1.770000e+00
  TP5d TN3dq  1 3.400000e-01    1.770000e+00
  TP4d TN3dq  1 3.400000e-01    1.770000e+00
  TP3d TN3dq  1 3.400000e-01    1.770000e+00
  TP2d TN3dq  1 3.400000e-01    1.770000e+00
  TP1d TN3dq  1 3.400000e-01    1.770000e+00
  TN6d TN3dq  1 3.400000e-01    2.020000e+00
  TN5d TN3dq  1 3.400000e-01    2.020000e+00
  TN4d TN3dq  1 3.400000e-01    2.020000e+00
  TP6d TN4dq  1 3.400000e-01    1.770000e+00
  TP5d TN4dq  1 3.400000e-01    2.020000e+00
  TP4d TN4dq  1 3.400000e-01    2.020000e+00
  TP3d TN4dq  1 3.400000e-01    2.020000e+00
  TP2d TN4dq  1 3.400000e-01    2.020000e+00
  TP1d TN4dq  1 3.400000e-01    2.280000e+00
  TN6d TN4dq  1 3.400000e-01    2.500000e+00
  TN5d TN4dq  1 3.400000e-01    2.280000e+00
  TP6d TN5dq  1 3.400000e-01    2.020000e+00
  TP5d TN5dq  1 3.400000e-01    2.020000e+00
  TP4d TN5dq  1 3.400000e-01    2.020000e+00
  TP3d TN5dq  1 3.400000e-01    2.020000e+00
  TP2d TN5dq  1 3.400000e-01    2.280000e+00
  TP1d TN5dq  1 3.400000e-01    2.280000e+00
  TN6d TN5dq  1 3.400000e-01    2.500000e+00
  TP6d TN6dq  1 3.400000e-01    2.500000e+00
  TP5d TN6dq  1 3.400000e-01    2.280000e+00
  TP4d TN6dq  1 3.400000e-01    2.280000e+00
  TP3d TN6dq  1 3.400000e-01    2.280000e+00
  TP2d TN6dq  1 3.400000e-01    2.500000e+00
  TP1d TN6dq  1 3.400000e-01    2.500000e+00
  TP6d TP1dq  1 3.400000e-01    2.740000e+00
  TP5d TP1dq  1 3.400000e-01    2.500000e+00
  TP4d TP1dq  1 3.400000e-01    2.500000e+00
  TP3d TP1dq  1 3.400000e-01    2.500000e+00
  TP2d TP1dq  1 3.400000e-01    2.500000e+00
  TP6d TP2dq  1 3.400000e-01    2.990000e+00
  TP5d TP2dq  1 3.400000e-01    2.740000e+00
  TP4d TP2dq  1 3.400000e-01    2.740000e+00
  TP3d TP2dq  1 3.400000e-01    2.740000e+00
  TP6d TP3dq  1 3.400000e-01    2.990000e+00
  TP5d TP3dq  1 3.400000e-01    2.740000e+00
  TP4d TP3dq  1 3.400000e-01    2.740000e+00
  TP6d TP4dq  1 3.400000e-01    3.220000e+00
  TP5d TP4dq  1 3.400000e-01    2.990000e+00
  TP6d TP5dq  1 3.400000e-01    3.470000e+00
  TP6h TX1eq  1 3.400000e-01    1.230000e+00
  TP6h TX2eq  1 3.400000e-01    1.510000e+00
  TP6h TX3eq  1 3.400000e-01    1.770000e+00
  TP6h TX4eq  1 3.400000e-01    1.770000e+00
  TP6h TC1eq  1 4.110000e-01    8.010000e-01
  TP6h TC2eq  1 3.660000e-01    9.350000e-01
  TP6h TC3eq  1 3.660000e-01    9.350000e-01
  TP6h TC4eq  1 3.520000e-01    1.050000e+00
  TP6h TC5eq  1 3.400000e-01    1.230000e+00
  TP6h TC6eq  1 3.400000e-01    1.510000e+00
  TP6h TX1vq  1 3.400000e-01    1.230000e+00
  TP6h TX2vq  1 3.400000e-01    1.510000e+00
  TP6h TX3vq  1 3.400000e-01    1.770000e+00
  TP6h TX4vq  1 3.400000e-01    1.770000e+00
  TP6h TC1vq  1 4.110000e-01    8.010000e-01
  TP6h TC2vq  1 3.660000e-01    9.350000e-01
  TP6h TC3vq  1 3.660000e-01    9.350000e-01
  TP6h TC4vq  1 3.520000e-01    1.050000e+00
  TP6h TC5vq  1 3.400000e-01    1.230000e+00
  TP6h TC6vq  1 3.400000e-01    1.510000e+00
  TP6h TN1aq  1 3.400000e-01    1.230000e+00
  TP6h TN2aq  1 3.400000e-01    1.510000e+00
  TP6h TN3aq  1 3.400000e-01    1.770000e+00
  TP6h TN4aq  1 3.400000e-01    2.020000e+00
  TP6h TN5aq  1 3.400000e-01    2.280000e+00
  TP6h TN6aq  1 3.400000e-01    2.740000e+00
  TP6h TP1aq  1 3.400000e-01    2.990000e+00
  TP6h TP2aq  1 3.400000e-01    3.220000e+00
  TP6h TP3aq  1 3.400000e-01    3.220000e+00
  TP6h TP4aq  1 3.400000e-01    3.470000e+00
  TP6h TP5aq  1 3.400000e-01    3.750000e+00
  TP6h TP6aq  1 3.400000e-01    4.020000e+00
  TP6h TN1dq  1 3.400000e-01    1.230000e+00
  TP6h TN2dq  1 3.400000e-01    1.510000e+00
  TP6h TN3dq  1 3.400000e-01    1.770000e+00
  TP6h TN4dq  1 3.400000e-01    2.020000e+00
  TP6h TN5dq  1 3.400000e-01    2.280000e+00
  TP6h TN6dq  1 3.400000e-01    2.740000e+00
  TP6h TP1dq  1 3.400000e-01    2.990000e+00
  TP6h TP2dq  1 3.400000e-01    3.220000e+00
  TP6h TP3dq  1 3.400000e-01    3.220000e+00
  TP6h TP4dq  1 3.400000e-01    3.470000e+00
  TP6h TP5dq  1 3.400000e-01    3.750000e+00
  TP6h TP6dq  1 3.400000e-01    4.020000e+00
  TP5h TX1eq  1 3.400000e-01    1.230000e+00
  TP5h TX2eq  1 3.400000e-01    1.770000e+00
  TP5h TX3eq  1 3.400000e-01    1.770000e+00
  TP5h TX4eq  1 3.400000e-01    2.020000e+00
  TP5h TC1eq  1 3.660000e-01    9.350000e-01
  TP5h TC2eq  1 3.520000e-01    1.050000e+00
  TP5h TC3eq  1 3.520000e-01    1.050000e+00
  TP5h TC4eq  1 3.400000e-01    1.230000e+00
  TP5h TC5eq  1 3.400000e-01    1.510000e+00
  TP5h TC6eq  1 3.400000e-01    1.510000e+00
  TP5h TX1vq  1 3.400000e-01    1.230000e+00
  TP5h TX2vq  1 3.400000e-01    1.770000e+00
  TP5h TX3vq  1 3.400000e-01    1.770000e+00
  TP5h TX4vq  1 3.400000e-01    2.020000e+00
  TP5h TC1vq  1 3.660000e-01    9.350000e-01
  TP5h TC2vq  1 3.520000e-01    1.050000e+00
  TP5h TC3vq  1 3.520000e-01    1.050000e+00
  TP5h TC4vq  1 3.400000e-01    1.230000e+00
  TP5h TC5vq  1 3.400000e-01    1.510000e+00
  TP5h TC6vq  1 3.400000e-01    1.510000e+00
  TP5h TN1aq  1 3.400000e-01    1.230000e+00
  TP5h TN2aq  1 3.400000e-01    1.510000e+00
  TP5h TN3aq  1 3.400000e-01    1.770000e+00
  TP5h TN4aq  1 3.400000e-01    2.280000e+00
  TP5h TN5aq  1 3.400000e-01    2.280000e+00
  TP5h TN6aq  1 3.400000e-01    2.500000e+00
  TP5h TP1aq  1 3.400000e-01    2.740000e+00
  TP5h TP2aq  1 3.400000e-01    2.990000e+00
  TP5h TP3aq  1 3.400000e-01    2.990000e+00
  TP5h TP4aq  1 3.400000e-01    3.220000e+00
  TP5h TP5aq  1 3.400000e-01    3.470000e+00
  TP5h TN1dq  1 3.400000e-01    1.230000e+00
  TP5h TN2dq  1 3.400000e-01    1.510000e+00
  TP5h TN3dq  1 3.400000e-01    1.770000e+00
  TP5h TN4dq  1 3.400000e-01    2.280000e+00
  TP5h TN5dq  1 3.400000e-01    2.280000e+00
  TP5h TN6dq  1 3.400000e-01    2.500000e+00
  TP5h TP1dq  1 3.400000e-01    2.740000e+00
  TP5h TP2dq  1 3.400000e-01    2.990000e+00
  TP5h TP3dq  1 3.400000e-01    2.990000e+00
  TP5h TP4dq  1 3.400000e-01    3.220000e+00
  TP5h TP5dq  1 3.400000e-01    3.470000e+00
  TP4h TX1eq  1 3.400000e-01    1.510000e+00
  TP4h TX2eq  1 3.400000e-01    1.770000e+00
  TP4h TX3eq  1 3.400000e-01    1.770000e+00
  TP4h TX4eq  1 3.400000e-01    2.020000e+00
  TP4h TC1eq  1 3.660000e-01    9.350000e-01
  TP4h TC2eq  1 3.520000e-01    1.050000e+00
  TP4h TC3eq  1 3.520000e-01    1.050000e+00
  TP4h TC4eq  1 3.400000e-01    1.230000e+00
  TP4h TC5eq  1 3.400000e-01    1.510000e+00
  TP4h TC6eq  1 3.400000e-01    1.770000e+00
  TP4h TX1vq  1 3.400000e-01    1.510000e+00
  TP4h TX2vq  1 3.400000e-01    1.770000e+00
  TP4h TX3vq  1 3.400000e-01    1.770000e+00
  TP4h TX4vq  1 3.400000e-01    2.020000e+00
  TP4h TC1vq  1 3.660000e-01    9.350000e-01
  TP4h TC2vq  1 3.520000e-01    1.050000e+00
  TP4h TC3vq  1 3.520000e-01    1.050000e+00
  TP4h TC4vq  1 3.400000e-01    1.230000e+00
  TP4h TC5vq  1 3.400000e-01    1.510000e+00
  TP4h TC6vq  1 3.400000e-01    1.770000e+00
  TP4h TN1aq  1 3.400000e-01    1.510000e+00
  TP4h TN2aq  1 3.400000e-01    1.770000e+00
  TP4h TN3aq  1 3.400000e-01    2.020000e+00
  TP4h TN4aq  1 3.400000e-01    2.280000e+00
  TP4h TN5aq  1 3.400000e-01    2.280000e+00
  TP4h TN6aq  1 3.400000e-01    2.500000e+00
  TP4h TP1aq  1 3.400000e-01    2.740000e+00
  TP4h TP2aq  1 3.400000e-01    2.990000e+00
  TP4h TP3aq  1 3.400000e-01    2.990000e+00
  TP4h TP4aq  1 3.400000e-01    3.220000e+00
  TP4h TN1dq  1 3.400000e-01    1.510000e+00
  TP4h TN2dq  1 3.400000e-01    1.770000e+00
  TP4h TN3dq  1 3.400000e-01    2.020000e+00
  TP4h TN4dq  1 3.400000e-01    2.280000e+00
  TP4h TN5dq  1 3.400000e-01    2.280000e+00
  TP4h TN6dq  1 3.400000e-01    2.500000e+00
  TP4h TP1dq  1 3.400000e-01    2.740000e+00
  TP4h TP2dq  1 3.400000e-01    2.990000e+00
  TP4h TP3dq  1 3.400000e-01    2.990000e+00
  TP4h TP4dq  1 3.400000e-01    3.220000e+00
  TP3h TX1eq  1 3.400000e-01    1.510000e+00
  TP3h TX2eq  1 3.400000e-01    1.770000e+00
  TP3h TX3eq  1 3.400000e-01    2.020000e+00
  TP3h TX4eq  1 3.400000e-01    2.020000e+00
  TP3h TC1eq  1 3.660000e-01    9.350000e-01
  TP3h TC2eq  1 3.520000e-01    1.050000e+00
  TP3h TC3eq  1 3.520000e-01    1.050000e+00
  TP3h TC4eq  1 3.400000e-01    1.510000e+00
  TP3h TC5eq  1 3.400000e-01    1.770000e+00
  TP3h TC6eq  1 3.400000e-01    2.020000e+00
  TP3h TX1vq  1 3.400000e-01    1.510000e+00
  TP3h TX2vq  1 3.400000e-01    1.770000e+00
  TP3h TX3vq  1 3.400000e-01    2.020000e+00
  TP3h TX4vq  1 3.400000e-01    2.020000e+00
  TP3h TC1vq  1 3.660000e-01    9.350000e-01
  TP3h TC2vq  1 3.520000e-01    1.050000e+00
  TP3h TC3vq  1 3.520000e-01    1.050000e+00
  TP3h TC4vq  1 3.400000e-01    1.510000e+00
  TP3h TC5vq  1 3.400000e-01    1.770000e+00
  TP3h TC6vq  1 3.400000e-01    2.020000e+00
  TP3h TN1aq  1 3.400000e-01    1.770000e+00
  TP3h TN2aq  1 3.400000e-01    2.020000e+00
  TP3h TN3aq  1 3.400000e-01    2.020000e+00
  TP3h TN4aq  1 3.400000e-01    2.280000e+00
  TP3h TN5aq  1 3.400000e-01    2.280000e+00
  TP3h TN6aq  1 3.400000e-01    2.500000e+00
  TP3h TP1aq  1 3.400000e-01    2.740000e+00
  TP3h TP2aq  1 3.400000e-01    2.990000e+00
  TP3h TP3aq  1 3.400000e-01    2.990000e+00
  TP3h TN1dq  1 3.400000e-01    1.770000e+00
  TP3h TN2dq  1 3.400000e-01    2.020000e+00
  TP3h TN3dq  1 3.400000e-01    2.020000e+00
  TP3h TN4dq  1 3.400000e-01    2.280000e+00
  TP3h TN5dq  1 3.400000e-01    2.280000e+00
  TP3h TN6dq  1 3.400000e-01    2.500000e+00
  TP3h TP1dq  1 3.400000e-01    2.740000e+00
  TP3h TP2dq  1 3.400000e-01    2.990000e+00
  TP3h TP3dq  1 3.400000e-01    2.990000e+00
  TP2h TX1eq  1 3.400000e-01    1.510000e+00
  TP2h TX2eq  1 3.400000e-01    1.770000e+00
  TP2h TX3eq  1 3.400000e-01    2.020000e+00
  TP2h TX4eq  1 3.400000e-01    2.020000e+00
  TP2h TC1eq  1 3.520000e-01    1.050000e+00
  TP2h TC2eq  1 3.400000e-01    1.230000e+00
  TP2h TC3eq  1 3.400000e-01    1.230000e+00
  TP2h TC4eq  1 3.400000e-01    1.510000e+00
  TP2h TC5eq  1 3.400000e-01    1.770000e+00
  TP2h TC6eq  1 3.400000e-01    2.020000e+00
  TP2h TX1vq  1 3.400000e-01    1.510000e+00
  TP2h TX2vq  1 3.400000e-01    1.770000e+00
  TP2h TX3vq  1 3.400000e-01    2.020000e+00
  TP2h TX4vq  1 3.400000e-01    2.020000e+00
  TP2h TC1vq  1 3.520000e-01    1.050000e+00
  TP2h TC2vq  1 3.400000e-01    1.230000e+00
  TP2h TC3vq  1 3.400000e-01    1.230000e+00
  TP2h TC4vq  1 3.400000e-01    1.510000e+00
  TP2h TC5vq  1 3.400000e-01    1.770000e+00
  TP2h TC6vq  1 3.400000e-01    2.020000e+00
  TP2h TN1aq  1 3.400000e-01    2.020000e+00
  TP2h TN2aq  1 3.400000e-01    2.020000e+00
  TP2h TN3aq  1 3.400000e-01    2.020000e+00
  TP2h TN4aq  1 3.400000e-01    2.280000e+00
  TP2h TN5aq  1 3.400000e-01    2.500000e+00
  TP2h TN6aq  1 3.400000e-01    2.740000e+00
  TP2h TP1aq  1 3.400000e-01    2.740000e+00
  TP2h TP2aq  1 3.400000e-01    2.990000e+00
  TP2h TN1dq  1 3.400000e-01    2.020000e+00
  TP2h TN2dq  1 3.400000e-01    2.020000e+00
  TP2h TN3dq  1 3.400000e-01    2.020000e+00
  TP2h TN4dq  1 3.400000e-01    2.280000e+00
  TP2h TN5dq  1 3.400000e-01    2.500000e+00
  TP2h TN6dq  1 3.400000e-01    2.740000e+00
  TP2h TP1dq  1 3.400000e-01    2.740000e+00
  TP2h TP2dq  1 3.400000e-01    2.990000e+00
  TP1h TX1eq  1 3.400000e-01    1.510000e+00
  TP1h TX2eq  1 3.400000e-01    1.770000e+00
  TP1h TX3eq  1 3.400000e-01    2.020000e+00
  TP1h TX4eq  1 3.400000e-01    2.020000e+00
  TP1h TC1eq  1 3.520000e-01    1.050000e+00
  TP1h TC2eq  1 3.400000e-01    1.230000e+00
  TP1h TC3eq  1 3.400000e-01    1.230000e+00
  TP1h TC4eq  1 3.400000e-01    1.510000e+00
  TP1h TC5eq  1 3.400000e-01    1.770000e+00
  TP1h TC6eq  1 3.400000e-01    2.020000e+00
  TP1h TX1vq  1 3.400000e-01    1.510000e+00
  TP1h TX2vq  1 3.400000e-01    1.770000e+00
  TP1h TX3vq  1 3.400000e-01    2.020000e+00
  TP1h TX4vq  1 3.400000e-01    2.020000e+00
  TP1h TC1vq  1 3.520000e-01    1.050000e+00
  TP1h TC2vq  1 3.400000e-01    1.230000e+00
  TP1h TC3vq  1 3.400000e-01    1.230000e+00
  TP1h TC4vq  1 3.400000e-01    1.510000e+00
  TP1h TC5vq  1 3.400000e-01    1.770000e+00
  TP1h TC6vq  1 3.400000e-01    2.020000e+00
  TP1h TN1aq  1 3.400000e-01    2.020000e+00
  TP1h TN2aq  1 3.400000e-01    2.020000e+00
  TP1h TN3aq  1 3.400000e-01    2.020000e+00
  TP1h TN4aq  1 3.400000e-01    2.500000e+00
  TP1h TN5aq  1 3.400000e-01    2.500000e+00
  TP1h TN6aq  1 3.400000e-01    2.740000e+00
  TP1h TP1aq  1 3.400000e-01    2.740000e+00
  TP1h TN1dq  1 3.400000e-01    2.020000e+00
  TP1h TN2dq  1 3.400000e-01    2.020000e+00
  TP1h TN3dq  1 3.400000e-01    2.020000e+00
  TP1h TN4dq  1 3.400000e-01    2.500000e+00
  TP1h TN5dq  1 3.400000e-01    2.500000e+00
  TP1h TN6dq  1 3.400000e-01    2.740000e+00
  TP1h TP1dq  1 3.400000e-01    2.740000e+00
  TN6h TX1eq  1 3.400000e-01    1.510000e+00
  TN6h TX2eq  1 3.400000e-01    1.770000e+00
  TN6h TX3eq  1 3.400000e-01    2.020000e+00
  TN6h TX4eq  1 3.400000e-01    2.280000e+00
  TN6h TC1eq  1 3.400000e-01    1.230000e+00
  TN6h TC2eq  1 3.400000e-01    1.510000e+00
  TN6h TC3eq  1 3.400000e-01    1.510000e+00
  TN6h TC4eq  1 3.400000e-01    1.770000e+00
  TN6h TC5eq  1 3.400000e-01    2.020000e+00
  TN6h TC6eq  1 3.400000e-01    2.280000e+00
  TN6h TX1vq  1 3.400000e-01    1.510000e+00
  TN6h TX2vq  1 3.400000e-01    1.770000e+00
  TN6h TX3vq  1 3.400000e-01    2.020000e+00
  TN6h TX4vq  1 3.400000e-01    2.280000e+00
  TN6h TC1vq  1 3.400000e-01    1.230000e+00
  TN6h TC2vq  1 3.400000e-01    1.510000e+00
  TN6h TC3vq  1 3.400000e-01    1.510000e+00
  TN6h TC4vq  1 3.400000e-01    1.770000e+00
  TN6h TC5vq  1 3.400000e-01    2.020000e+00
  TN6h TC6vq  1 3.400000e-01    2.280000e+00
  TN6h TN1aq  1 3.400000e-01    2.020000e+00
  TN6h TN2aq  1 3.400000e-01    2.020000e+00
  TN6h TN3aq  1 3.400000e-01    2.280000e+00
  TN6h TN4aq  1 3.400000e-01    2.740000e+00
  TN6h TN5aq  1 3.400000e-01    2.740000e+00
  TN6h TN6aq  1 3.400000e-01    2.740000e+00
  TN6h TN1dq  1 3.400000e-01    2.020000e+00
  TN6h TN2dq  1 3.400000e-01    2.020000e+00
  TN6h TN3dq  1 3.400000e-01    2.280000e+00
  TN6h TN4dq  1 3.400000e-01    2.740000e+00
  TN6h TN5dq  1 3.400000e-01    2.740000e+00
  TN6h TN6dq  1 3.400000e-01    2.740000e+00
  TN5h TX1eq  1 3.400000e-01    1.770000e+00
  TN5h TX2eq  1 3.400000e-01    2.020000e+00
  TN5h TX3eq  1 3.400000e-01    2.280000e+00
  TN5h TX4eq  1 3.400000e-01    2.500000e+00
  TN5h TC1eq  1 3.400000e-01    1.230000e+00
  TN5h TC2eq  1 3.400000e-01    1.510000e+00
  TN5h TC3eq  1 3.400000e-01    1.770000e+00
  TN5h TC4eq  1 3.400000e-01    1.770000e+00
  TN5h TC5eq  1 3.400000e-01    2.020000e+00
  TN5h TC6eq  1 3.400000e-01    2.280000e+00
  TN5h TX1vq  1 3.400000e-01    1.770000e+00
  TN5h TX2vq  1 3.400000e-01    2.020000e+00
  TN5h TX3vq  1 3.400000e-01    2.280000e+00
  TN5h TX4vq  1 3.400000e-01    2.500000e+00
  TN5h TC1vq  1 3.400000e-01    1.230000e+00
  TN5h TC2vq  1 3.400000e-01    1.510000e+00
  TN5h TC3vq  1 3.400000e-01    1.770000e+00
  TN5h TC4vq  1 3.400000e-01    1.770000e+00
  TN5h TC5vq  1 3.400000e-01    2.020000e+00
  TN5h TC6vq  1 3.400000e-01    2.280000e+00
  TN5h TN1aq  1 3.400000e-01    2.020000e+00
  TN5h TN2aq  1 3.400000e-01    2.280000e+00
  TN5h TN3aq  1 3.400000e-01    2.280000e+00
  TN5h TN4aq  1 3.400000e-01    2.500000e+00
  TN5h TN5aq  1 3.400000e-01    2.500000e+00
  TN5h TN1dq  1 3.400000e-01    2.020000e+00
  TN5h TN2dq  1 3.400000e-01    2.280000e+00
  TN5h TN3dq  1 3.400000e-01    2.280000e+00
  TN5h TN4dq  1 3.400000e-01    2.500000e+00
  TN5h TN5dq  1 3.400000e-01    2.500000e+00
  TN4h TX1eq  1 3.400000e-01    1.770000e+00
  TN4h TX2eq  1 3.400000e-01    2.020000e+00
  TN4h TX3eq  1 3.400000e-01    2.500000e+00
  TN4h TX4eq  1 3.400000e-01    2.740000e+00
  TN4h TC1eq  1 3.400000e-01    1.230000e+00
  TN4h TC2eq  1 3.400000e-01    1.510000e+00
  TN4h TC3eq  1 3.400000e-01    1.770000e+00
  TN4h TC4eq  1 3.400000e-01    2.020000e+00
  TN4h TC5eq  1 3.400000e-01    2.020000e+00
  TN4h TC6eq  1 3.400000e-01    2.280000e+00
  TN4h TX1vq  1 3.400000e-01    1.770000e+00
  TN4h TX2vq  1 3.400000e-01    2.020000e+00
  TN4h TX3vq  1 3.400000e-01    2.500000e+00
  TN4h TX4vq  1 3.400000e-01    2.740000e+00
  TN4h TC1vq  1 3.400000e-01    1.230000e+00
  TN4h TC2vq  1 3.400000e-01    1.510000e+00
  TN4h TC3vq  1 3.400000e-01    1.770000e+00
  TN4h TC4vq  1 3.400000e-01    2.020000e+00
  TN4h TC5vq  1 3.400000e-01    2.020000e+00
  TN4h TC6vq  1 3.400000e-01    2.280000e+00
  TN4h TN1aq  1 3.400000e-01    2.020000e+00
  TN4h TN2aq  1 3.400000e-01    2.280000e+00
  TN4h TN3aq  1 3.400000e-01    2.280000e+00
  TN4h TN4aq  1 3.400000e-01    2.500000e+00
  TN4h TN1dq  1 3.400000e-01    2.020000e+00
  TN4h TN2dq  1 3.400000e-01    2.280000e+00
  TN4h TN3dq  1 3.400000e-01    2.280000e+00
  TN4h TN4dq  1 3.400000e-01    2.500000e+00
  TN3h TX1eq  1 3.400000e-01    2.020000e+00
  TN3h TX2eq  1 3.400000e-01    2.020000e+00
  TN3h TX3eq  1 3.400000e-01    2.280000e+00
  TN3h TX4eq  1 3.400000e-01    2.500000e+00
  TN3h TC1eq  1 3.400000e-01    1.510000e+00
  TN3h TC2eq  1 3.400000e-01    1.770000e+00
  TN3h TC3eq  1 3.400000e-01    1.770000e+00
  TN3h TC4eq  1 3.400000e-01    2.020000e+00
  TN3h TC5eq  1 3.400000e-01    2.020000e+00
  TN3h TC6eq  1 3.400000e-01    2.280000e+00
  TN3h TX1vq  1 3.400000e-01    2.020000e+00
  TN3h TX2vq  1 3.400000e-01    2.020000e+00
  TN3h TX3vq  1 3.400000e-01    2.280000e+00
  TN3h TX4vq  1 3.400000e-01    2.500000e+00
  TN3h TC1vq  1 3.400000e-01    1.510000e+00
  TN3h TC2vq  1 3.400000e-01    1.770000e+00
  TN3h TC3vq  1 3.400000e-01    1.770000e+00
  TN3h TC4vq  1 3.400000e-01    2.020000e+00
  TN3h TC5vq  1 3.400000e-01    2.020000e+00
  TN3h TC6vq  1 3.400000e-01    2.280000e+00
  TN3h TN1aq  1 3.400000e-01    2.020000e+00
  TN3h TN2aq  1 3.400000e-01    2.280000e+00
  TN3h TN3aq  1 3.400000e-01    2.280000e+00
  TN3h TN1dq  1 3.400000e-01    2.020000e+00
  TN3h TN2dq  1 3.400000e-01    2.280000e+00
  TN3h TN3dq  1 3.400000e-01    2.280000e+00
  TN2h TX1eq  1 3.400000e-01    2.020000e+00
  TN2h TX2eq  1 3.400000e-01    2.020000e+00
  TN2h TX3eq  1 3.400000e-01    2.280000e+00
  TN2h TX4eq  1 3.400000e-01    2.500000e+00
  TN2h TC1eq  1 3.400000e-01    1.510000e+00
  TN2h TC2eq  1 3.400000e-01    1.770000e+00
  TN2h TC3eq  1 3.400000e-01    2.020000e+00
  TN2h TC4eq  1 3.400000e-01    2.020000e+00
  TN2h TC5eq  1 3.400000e-01    2.020000e+00
  TN2h TC6eq  1 3.400000e-01    2.280000e+00
  TN2h TX1vq  1 3.400000e-01    2.020000e+00
  TN2h TX2vq  1 3.400000e-01    2.020000e+00
  TN2h TX3vq  1 3.400000e-01    2.280000e+00
  TN2h TX4vq  1 3.400000e-01    2.500000e+00
  TN2h TC1vq  1 3.400000e-01    1.510000e+00
  TN2h TC2vq  1 3.400000e-01    1.770000e+00
  TN2h TC3vq  1 3.400000e-01    2.020000e+00
  TN2h TC4vq  1 3.400000e-01    2.020000e+00
  TN2h TC5vq  1 3.400000e-01    2.020000e+00
  TN2h TC6vq  1 3.400000e-01    2.280000e+00
  TN2h TN1aq  1 3.400000e-01    2.020000e+00
  TN2h TN2aq  1 3.400000e-01    2.280000e+00
  TN2h TN1dq  1 3.400000e-01    2.020000e+00
  TN2h TN2dq  1 3.400000e-01    2.280000e+00
  TN1h TX1eq  1 3.400000e-01    2.020000e+00
  TN1h TX2eq  1 3.400000e-01    2.020000e+00
  TN1h TX3eq  1 3.400000e-01    2.280000e+00
  TN1h TX4eq  1 3.400000e-01    2.280000e+00
  TN1h TC1eq  1 3.400000e-01    1.510000e+00
  TN1h TC2eq  1 3.400000e-01    1.770000e+00
  TN1h TC3eq  1 3.400000e-01    2.020000e+00
  TN1h TC4eq  1 3.400000e-01    2.280000e+00
  TN1h TC5eq  1 3.400000e-01    2.280000e+00
  TN1h TC6eq  1 3.400000e-01    2.500000e+00
  TN1h TX1vq  1 3.400000e-01    2.020000e+00
  TN1h TX2vq  1 3.400000e-01    2.020000e+00
  TN1h TX3vq  1 3.400000e-01    2.280000e+00
  TN1h TX4vq  1 3.400000e-01    2.280000e+00
  TN1h TC1vq  1 3.400000e-01    1.510000e+00
  TN1h TC2vq  1 3.400000e-01    1.770000e+00
  TN1h TC3vq  1 3.400000e-01    2.020000e+00
  TN1h TC4vq  1 3.400000e-01    2.280000e+00
  TN1h TC5vq  1 3.400000e-01    2.280000e+00
  TN1h TC6vq  1 3.400000e-01    2.500000e+00
  TN1h TN1aq  1 3.400000e-01    2.280000e+00
  TN1h TN1dq  1 3.400000e-01    2.280000e+00
  TC6h TX1eq  1 3.400000e-01    2.280000e+00
  TC6h TX2eq  1 3.400000e-01    2.280000e+00
  TC6h TX3eq  1 3.400000e-01    2.280000e+00
  TC6h TX4eq  1 3.400000e-01    2.280000e+00
  TC6h TC1eq  1 3.400000e-01    1.510000e+00
  TC6h TC2eq  1 3.400000e-01    1.770000e+00
  TC6h TC3eq  1 3.400000e-01    2.020000e+00
  TC6h TC4eq  1 3.400000e-01    2.280000e+00
  TC6h TC5eq  1 3.400000e-01    2.280000e+00
  TC6h TC6eq  1 3.400000e-01    2.500000e+00
  TC6h TX1vq  1 3.400000e-01    2.280000e+00
  TC6h TX2vq  1 3.400000e-01    2.280000e+00
  TC6h TX3vq  1 3.400000e-01    2.280000e+00
  TC6h TX4vq  1 3.400000e-01    2.280000e+00
  TC6h TC1vq  1 3.400000e-01    1.510000e+00
  TC6h TC2vq  1 3.400000e-01    1.770000e+00
  TC6h TC3vq  1 3.400000e-01    2.020000e+00
  TC6h TC4vq  1 3.400000e-01    2.280000e+00
  TC6h TC5vq  1 3.400000e-01    2.280000e+00
  TC6h TC6vq  1 3.400000e-01    2.500000e+00
  TC5h TX1eq  1 3.400000e-01    2.280000e+00
  TC5h TX2eq  1 3.400000e-01    2.020000e+00
  TC5h TX3eq  1 3.400000e-01    2.020000e+00
  TC5h TX4eq  1 3.400000e-01    2.020000e+00
  TC5h TC1eq  1 3.400000e-01    1.770000e+00
  TC5h TC2eq  1 3.400000e-01    1.770000e+00
  TC5h TC3eq  1 3.400000e-01    2.020000e+00
  TC5h TC4eq  1 3.400000e-01    2.280000e+00
  TC5h TC5eq  1 3.400000e-01    2.280000e+00
  TC5h TX1vq  1 3.400000e-01    2.280000e+00
  TC5h TX2vq  1 3.400000e-01    2.020000e+00
  TC5h TX3vq  1 3.400000e-01    2.020000e+00
  TC5h TX4vq  1 3.400000e-01    2.020000e+00
  TC5h TC1vq  1 3.400000e-01    1.770000e+00
  TC5h TC2vq  1 3.400000e-01    1.770000e+00
  TC5h TC3vq  1 3.400000e-01    2.020000e+00
  TC5h TC4vq  1 3.400000e-01    2.280000e+00
  TC5h TC5vq  1 3.400000e-01    2.280000e+00
  TC4h TX1eq  1 3.400000e-01    2.280000e+00
  TC4h TX2eq  1 3.400000e-01    2.020000e+00
  TC4h TX3eq  1 3.400000e-01    2.020000e+00
  TC4h TX4eq  1 3.400000e-01    2.020000e+00
  TC4h TC1eq  1 3.400000e-01    1.770000e+00
  TC4h TC2eq  1 3.400000e-01    2.020000e+00
  TC4h TC3eq  1 3.400000e-01    2.280000e+00
  TC4h TC4eq  1 3.400000e-01    2.280000e+00
  TC4h TX1vq  1 3.400000e-01    2.280000e+00
  TC4h TX2vq  1 3.400000e-01    2.020000e+00
  TC4h TX3vq  1 3.400000e-01    2.020000e+00
  TC4h TX4vq  1 3.400000e-01    2.020000e+00
  TC4h TC1vq  1 3.400000e-01    1.770000e+00
  TC4h TC2vq  1 3.400000e-01    2.020000e+00
  TC4h TC3vq  1 3.400000e-01    2.280000e+00
  TC4h TC4vq  1 3.400000e-01    2.280000e+00
  TC3h TX1eq  1 3.400000e-01    2.280000e+00
  TC3h TX2eq  1 3.400000e-01    2.020000e+00
  TC3h TX3eq  1 3.400000e-01    2.020000e+00
  TC3h TX4eq  1 3.400000e-01    2.020000e+00
  TC3h TC1eq  1 3.400000e-01    2.280000e+00
  TC3h TC2eq  1 3.400000e-01    2.280000e+00
  TC3h TC3eq  1 3.400000e-01    2.280000e+00
  TC3h TX1vq  1 3.400000e-01    2.280000e+00
  TC3h TX2vq  1 3.400000e-01    2.020000e+00
  TC3h TX3vq  1 3.400000e-01    2.020000e+00
  TC3h TX4vq  1 3.400000e-01    2.020000e+00
  TC3h TC1vq  1 3.400000e-01    2.280000e+00
  TC3h TC2vq  1 3.400000e-01    2.280000e+00
  TC3h TC3vq  1 3.400000e-01    2.280000e+00
  TC2h TX1eq  1 3.400000e-01    2.020000e+00
  TC2h TX2eq  1 3.400000e-01    2.020000e+00
  TC2h TX3eq  1 3.400000e-01    2.020000e+00
  TC2h TX4eq  1 3.400000e-01    1.510000e+00
  TC2h TC1eq  1 3.400000e-01    2.500000e+00
  TC2h TC2eq  1 3.400000e-01    2.280000e+00
  TC2h TX1vq  1 3.400000e-01    2.020000e+00
  TC2h TX2vq  1 3.400000e-01    2.020000e+00
  TC2h TX3vq  1 3.400000e-01    2.020000e+00
  TC2h TX4vq  1 3.400000e-01    1.510000e+00
  TC2h TC1vq  1 3.400000e-01    2.500000e+00
  TC2h TC2vq  1 3.400000e-01    2.280000e+00
  TC1h TX1eq  1 3.400000e-01    2.020000e+00
  TC1h TX2eq  1 3.400000e-01    2.020000e+00
  TC1h TX3eq  1 3.400000e-01    2.020000e+00
  TC1h TX4eq  1 3.400000e-01    1.510000e+00
  TC1h TC1eq  1 3.400000e-01    2.280000e+00
  TC1h TX1vq  1 3.400000e-01    2.020000e+00
  TC1h TX2vq  1 3.400000e-01    2.020000e+00
  TC1h TX3vq  1 3.400000e-01    2.020000e+00
  TC1h TX4vq  1 3.400000e-01    1.510000e+00
  TC1h TC1vq  1 3.400000e-01    2.280000e+00
  TX4h TX1eq  1 3.400000e-01    2.280000e+00
  TX4h TX2eq  1 3.400000e-01    2.280000e+00
  TX4h TX3eq  1 3.400000e-01    2.280000e+00
  TX4h TX4eq  1 3.400000e-01    2.280000e+00
  TX4h TX1vq  1 3.400000e-01    2.280000e+00
  TX4h TX2vq  1 3.400000e-01    2.280000e+00
  TX4h TX3vq  1 3.400000e-01    2.280000e+00
  TX4h TX4vq  1 3.400000e-01    2.280000e+00
  TX3h TX1eq  1 3.400000e-01    2.500000e+00
  TX3h TX2eq  1 3.400000e-01    2.500000e+00
  TX3h TX3eq  1 3.400000e-01    2.280000e+00
  TX3h TX1vq  1 3.400000e-01    2.500000e+00
  TX3h TX2vq  1 3.400000e-01    2.500000e+00
  TX3h TX3vq  1 3.400000e-01    2.280000e+00
  TX2h TX1eq  1 3.400000e-01    2.500000e+00
  TX2h TX2eq  1 3.400000e-01    2.500000e+00
  TX2h TX1vq  1 3.400000e-01    2.500000e+00
  TX2h TX2vq  1 3.400000e-01    2.500000e+00
  TX1h TX1eq  1 3.400000e-01    2.740000e+00
  TX1h TX1vq  1 3.400000e-01    2.740000e+00
  TP6d TP6dh  1 3.400000e-01    3.220000e+00
  TP6q TP6dh  1 3.400000e-01    4.020000e+00
  TP5d TP5dh  1 3.400000e-01    2.740000e+00
  TP6q TP5dh  1 3.400000e-01    3.750000e+00
  TP5q TP5dh  1 3.400000e-01    3.470000e+00
  TP4d TP4dh  1 3.400000e-01    2.500000e+00
  TP6q TP4dh  1 3.400000e-01    3.470000e+00
  TP5q TP4dh  1 3.400000e-01    3.220000e+00
  TP4q TP4dh  1 3.400000e-01    3.220000e+00
  TP3d TP3dh  1 3.400000e-01    2.280000e+00
  TP6q TP3dh  1 3.400000e-01    3.220000e+00
  TP5q TP3dh  1 3.400000e-01    2.990000e+00
  TP4q TP3dh  1 3.400000e-01    2.990000e+00
  TP3q TP3dh  1 3.400000e-01    2.990000e+00
  TP2d TP2dh  1 3.400000e-01    2.280000e+00
  TP6q TP2dh  1 3.400000e-01    3.220000e+00
  TP5q TP2dh  1 3.400000e-01    2.990000e+00
  TP4q TP2dh  1 3.400000e-01    2.990000e+00
  TP3q TP2dh  1 3.400000e-01    2.990000e+00
  TP2q TP2dh  1 3.400000e-01    2.990000e+00
  TP1d TP1dh  1 3.400000e-01    2.020000e+00
  TP6q TP1dh  1 3.400000e-01    2.990000e+00
  TP5q TP1dh  1 3.400000e-01    2.740000e+00
  TP4q TP1dh  1 3.400000e-01    2.740000e+00
  TP3q TP1dh  1 3.400000e-01    2.740000e+00
  TP2q TP1dh  1 3.400000e-01    2.740000e+00
  TP1q TP1dh  1 3.400000e-01    2.740000e+00
  TN6d TN6dh  1 3.400000e-01    2.020000e+00
  TP6q TN6dh  1 3.400000e-01    2.740000e+00
  TP5q TN6dh  1 3.400000e-01    2.500000e+00
  TP4q TN6dh  1 3.400000e-01    2.500000e+00
  TP3q TN6dh  1 3.400000e-01    2.500000e+00
  TP2q TN6dh  1 3.400000e-01    2.740000e+00
  TP1q TN6dh  1 3.400000e-01    2.740000e+00
  TN6q TN6dh  1 3.400000e-01    2.740000e+00
  TN5d TN5dh  1 3.400000e-01    1.770000e+00
  TP6q TN5dh  1 3.400000e-01    2.280000e+00
  TP5q TN5dh  1 3.400000e-01    2.280000e+00
  TP4q TN5dh  1 3.400000e-01    2.280000e+00
  TP3q TN5dh  1 3.400000e-01    2.280000e+00
  TP2q TN5dh  1 3.400000e-01    2.500000e+00
  TP1q TN5dh  1 3.400000e-01    2.500000e+00
  TN6q TN5dh  1 3.400000e-01    2.740000e+00
  TN5q TN5dh  1 3.400000e-01    2.500000e+00
  TN4d TN4dh  1 3.400000e-01    1.770000e+00
  TP6q TN4dh  1 3.400000e-01    2.020000e+00
  TP5q TN4dh  1 3.400000e-01    2.280000e+00
  TP4q TN4dh  1 3.400000e-01    2.280000e+00
  TP3q TN4dh  1 3.400000e-01    2.280000e+00
  TP2q TN4dh  1 3.400000e-01    2.280000e+00
  TP1q TN4dh  1 3.400000e-01    2.500000e+00
  TN6q TN4dh  1 3.400000e-01    2.740000e+00
  TN5q TN4dh  1 3.400000e-01    2.500000e+00
  TN4q TN4dh  1 3.400000e-01    2.500000e+00
  TN3d TN3dh  1 3.400000e-01    1.510000e+00
  TP6q TN3dh  1 3.400000e-01    1.770000e+00
  TP5q TN3dh  1 3.400000e-01    1.770000e+00
  TP4q TN3dh  1 3.400000e-01    2.020000e+00
  TP3q TN3dh  1 3.400000e-01    2.020000e+00
  TP2q TN3dh  1 3.400000e-01    2.020000e+00
  TP1q TN3dh  1 3.400000e-01    2.020000e+00
  TN6q TN3dh  1 3.400000e-01    2.280000e+00
  TN5q TN3dh  1 3.400000e-01    2.280000e+00
  TN4q TN3dh  1 3.400000e-01    2.280000e+00
  TN3q TN3dh  1 3.400000e-01    2.280000e+00
  TN2d TN2dh  1 3.400000e-01    1.510000e+00
  TP6q TN2dh  1 3.400000e-01    1.510000e+00
  TP5q TN2dh  1 3.400000e-01    1.510000e+00
  TP4q TN2dh  1 3.400000e-01    1.770000e+00
  TP3q TN2dh  1 3.400000e-01    2.020000e+00
  TP2q TN2dh  1 3.400000e-01    2.020000e+00
  TP1q TN2dh  1 3.400000e-01    2.020000e+00
  TN6q TN2dh  1 3.400000e-01    2.020000e+00
  TN5q TN2dh  1 3.400000e-01    2.280000e+00
  TN4q TN2dh  1 3.400000e-01    2.280000e+00
  TN3q TN2dh  1 3.400000e-01    2.280000e+00
  TN2q TN2dh  1 3.400000e-01    2.280000e+00
  TN1d TN1dh  1 3.400000e-01    1.510000e+00
  TP6q TN1dh  1 3.400000e-01    1.230000e+00
  TP5q TN1dh  1 3.400000e-01    1.230000e+00
  TP4q TN1dh  1 3.400000e-01    1.510000e+00
  TP3q TN1dh  1 3.400000e-01    1.770000e+00
  TP2q TN1dh  1 3.400000e-01    2.020000e+00
  TP1q TN1dh  1 3.400000e-01    2.020000e+00
  TN6q TN1dh  1 3.400000e-01    2.020000e+00
  TN5q TN1dh  1 3.400000e-01    2.020000e+00
  TN4q TN1dh  1 3.400000e-01    2.020000e+00
  TN3q TN1dh  1 3.400000e-01    2.020000e+00
  TN2q TN1dh  1 3.400000e-01    2.020000e+00
  TN1q TN1dh  1 3.400000e-01    2.280000e+00
  TP6a TP6ah  1 3.400000e-01    3.220000e+00
  TP6q TP6ah  1 3.400000e-01    4.020000e+00
  TP5a TP5ah  1 3.400000e-01    2.740000e+00
  TP6q TP5ah  1 3.400000e-01    3.750000e+00
  TP5q TP5ah  1 3.400000e-01    3.470000e+00
  TP4a TP4ah  1 3.400000e-01    2.500000e+00
  TP6q TP4ah  1 3.400000e-01    3.470000e+00
  TP5q TP4ah  1 3.400000e-01    3.220000e+00
  TP4q TP4ah  1 3.400000e-01    3.220000e+00
  TP3a TP3ah  1 3.400000e-01    2.280000e+00
  TP6q TP3ah  1 3.400000e-01    3.220000e+00
  TP5q TP3ah  1 3.400000e-01    2.990000e+00
  TP4q TP3ah  1 3.400000e-01    2.990000e+00
  TP3q TP3ah  1 3.400000e-01    2.990000e+00
  TP2a TP2ah  1 3.400000e-01    2.280000e+00
  TP6q TP2ah  1 3.400000e-01    3.220000e+00
  TP5q TP2ah  1 3.400000e-01    2.990000e+00
  TP4q TP2ah  1 3.400000e-01    2.990000e+00
  TP3q TP2ah  1 3.400000e-01    2.990000e+00
  TP2q TP2ah  1 3.400000e-01    2.990000e+00
  TP1a TP1ah  1 3.400000e-01    2.020000e+00
  TP6q TP1ah  1 3.400000e-01    2.990000e+00
  TP5q TP1ah  1 3.400000e-01    2.740000e+00
  TP4q TP1ah  1 3.400000e-01    2.740000e+00
  TP3q TP1ah  1 3.400000e-01    2.740000e+00
  TP2q TP1ah  1 3.400000e-01    2.740000e+00
  TP1q TP1ah  1 3.400000e-01    2.740000e+00
  TN6a TN6ah  1 3.400000e-01    2.020000e+00
  TP6q TN6ah  1 3.400000e-01    2.740000e+00
  TP5q TN6ah  1 3.400000e-01    2.500000e+00
  TP4q TN6ah  1 3.400000e-01    2.500000e+00
  TP3q TN6ah  1 3.400000e-01    2.500000e+00
  TP2q TN6ah  1 3.400000e-01    2.740000e+00
  TP1q TN6ah  1 3.400000e-01    2.740000e+00
  TN6q TN6ah  1 3.400000e-01    2.740000e+00
  TN5a TN5ah  1 3.400000e-01    1.770000e+00
  TP6q TN5ah  1 3.400000e-01    2.280000e+00
  TP5q TN5ah  1 3.400000e-01    2.280000e+00
  TP4q TN5ah  1 3.400000e-01    2.280000e+00
  TP3q TN5ah  1 3.400000e-01    2.280000e+00
  TP2q TN5ah  1 3.400000e-01    2.500000e+00
  TP1q TN5ah  1 3.400000e-01    2.500000e+00
  TN6q TN5ah  1 3.400000e-01    2.740000e+00
  TN5q TN5ah  1 3.400000e-01    2.500000e+00
  TN4a TN4ah  1 3.400000e-01    1.770000e+00
  TP6q TN4ah  1 3.400000e-01    2.020000e+00
  TP5q TN4ah  1 3.400000e-01    2.280000e+00
  TP4q TN4ah  1 3.400000e-01    2.280000e+00
  TP3q TN4ah  1 3.400000e-01    2.280000e+00
  TP2q TN4ah  1 3.400000e-01    2.280000e+00
  TP1q TN4ah  1 3.400000e-01    2.500000e+00
  TN6q TN4ah  1 3.400000e-01    2.740000e+00
  TN5q TN4ah  1 3.400000e-01    2.500000e+00
  TN4q TN4ah  1 3.400000e-01    2.500000e+00
  TN3a TN3ah  1 3.400000e-01    1.510000e+00
  TP6q TN3ah  1 3.400000e-01    1.770000e+00
  TP5q TN3ah  1 3.400000e-01    1.770000e+00
  TP4q TN3ah  1 3.400000e-01    2.020000e+00
  TP3q TN3ah  1 3.400000e-01    2.020000e+00
  TP2q TN3ah  1 3.400000e-01    2.020000e+00
  TP1q TN3ah  1 3.400000e-01    2.020000e+00
  TN6q TN3ah  1 3.400000e-01    2.280000e+00
  TN5q TN3ah  1 3.400000e-01    2.280000e+00
  TN4q TN3ah  1 3.400000e-01    2.280000e+00
  TN3q TN3ah  1 3.400000e-01    2.280000e+00
  TN2a TN2ah  1 3.400000e-01    1.510000e+00
  TP6q TN2ah  1 3.400000e-01    1.510000e+00
  TP5q TN2ah  1 3.400000e-01    1.510000e+00
  TP4q TN2ah  1 3.400000e-01    1.770000e+00
  TP3q TN2ah  1 3.400000e-01    2.020000e+00
  TP2q TN2ah  1 3.400000e-01    2.020000e+00
  TP1q TN2ah  1 3.400000e-01    2.020000e+00
  TN6q TN2ah  1 3.400000e-01    2.020000e+00
  TN5q TN2ah  1 3.400000e-01    2.280000e+00
  TN4q TN2ah  1 3.400000e-01    2.280000e+00
  TN3q TN2ah  1 3.400000e-01    2.280000e+00
  TN2q TN2ah  1 3.400000e-01    2.280000e+00
  TN1a TN1ah  1 3.400000e-01    1.510000e+00
  TP6q TN1ah  1 3.400000e-01    1.230000e+00
  TP5q TN1ah  1 3.400000e-01    1.230000e+00
  TP4q TN1ah  1 3.400000e-01    1.510000e+00
  TP3q TN1ah  1 3.400000e-01    1.770000e+00
  TP2q TN1ah  1 3.400000e-01    2.020000e+00
  TP1q TN1ah  1 3.400000e-01    2.020000e+00
  TN6q TN1ah  1 3.400000e-01    2.020000e+00
  TN5q TN1ah  1 3.400000e-01    2.020000e+00
  TN4q TN1ah  1 3.400000e-01    2.020000e+00
  TN3q TN1ah  1 3.400000e-01    2.020000e+00
  TN2q TN1ah  1 3.400000e-01    2.020000e+00
  TN1q TN1ah  1 3.400000e-01    2.280000e+00
  TP6q TC6vh  1 3.400000e-01    1.510000e+00
  TP5q TC6vh  1 3.400000e-01    1.510000e+00
  TP4q TC6vh  1 3.400000e-01    1.770000e+00
  TP3q TC6vh  1 3.400000e-01    2.020000e+00
  TP2q TC6vh  1 3.400000e-01    2.020000e+00
  TP1q TC6vh  1 3.400000e-01    2.020000e+00
  TN6q TC6vh  1 3.400000e-01    2.280000e+00
  TN5q TC6vh  1 3.400000e-01    2.280000e+00
  TN4q TC6vh  1 3.400000e-01    2.280000e+00
  TN3q TC6vh  1 3.400000e-01    2.280000e+00
  TN2q TC6vh  1 3.400000e-01    2.280000e+00
  TN1q TC6vh  1 3.400000e-01    2.500000e+00
  TC6q TC6vh  1 3.400000e-01    2.500000e+00
  TP6q TC5vh  1 3.400000e-01    1.230000e+00
  TP5q TC5vh  1 3.400000e-01    1.510000e+00
  TP4q TC5vh  1 3.400000e-01    1.510000e+00
  TP3q TC5vh  1 3.400000e-01    1.770000e+00
  TP2q TC5vh  1 3.400000e-01    1.770000e+00
  TP1q TC5vh  1 3.400000e-01    1.770000e+00
  TN6q TC5vh  1 3.400000e-01    2.020000e+00
  TN5q TC5vh  1 3.400000e-01    2.020000e+00
  TN4q TC5vh  1 3.400000e-01    2.020000e+00
  TN3q TC5vh  1 3.400000e-01    2.020000e+00
  TN2q TC5vh  1 3.400000e-01    2.020000e+00
  TN1q TC5vh  1 3.400000e-01    2.280000e+00
  TC6q TC5vh  1 3.400000e-01    2.280000e+00
  TC5q TC5vh  1 3.400000e-01    2.280000e+00
  TP6q TC4vh  1 3.520000e-01    1.050000e+00
  TP5q TC4vh  1 3.400000e-01    1.230000e+00
  TP4q TC4vh  1 3.400000e-01    1.230000e+00
  TP3q TC4vh  1 3.400000e-01    1.510000e+00
  TP2q TC4vh  1 3.400000e-01    1.510000e+00
  TP1q TC4vh  1 3.400000e-01    1.510000e+00
  TN6q TC4vh  1 3.400000e-01    1.770000e+00
  TN5q TC4vh  1 3.400000e-01    1.770000e+00
  TN4q TC4vh  1 3.400000e-01    2.020000e+00
  TN3q TC4vh  1 3.400000e-01    2.020000e+00
  TN2q TC4vh  1 3.400000e-01    2.020000e+00
  TN1q TC4vh  1 3.400000e-01    2.280000e+00
  TC6q TC4vh  1 3.400000e-01    2.280000e+00
  TC5q TC4vh  1 3.400000e-01    2.280000e+00
  TC4q TC4vh  1 3.400000e-01    2.280000e+00
  TP6q TC3vh  1 3.660000e-01    9.350000e-01
  TP5q TC3vh  1 3.520000e-01    1.050000e+00
  TP4q TC3vh  1 3.520000e-01    1.050000e+00
  TP3q TC3vh  1 3.520000e-01    1.050000e+00
  TP2q TC3vh  1 3.400000e-01    1.230000e+00
  TP1q TC3vh  1 3.400000e-01    1.230000e+00
  TN6q TC3vh  1 3.400000e-01    1.510000e+00
  TN5q TC3vh  1 3.400000e-01    1.770000e+00
  TN4q TC3vh  1 3.400000e-01    1.770000e+00
  TN3q TC3vh  1 3.400000e-01    1.770000e+00
  TN2q TC3vh  1 3.400000e-01    2.020000e+00
  TN1q TC3vh  1 3.400000e-01    2.020000e+00
  TC6q TC3vh  1 3.400000e-01    2.020000e+00
  TC5q TC3vh  1 3.400000e-01    2.020000e+00
  TC4q TC3vh  1 3.400000e-01    2.280000e+00
  TC3q TC3vh  1 3.400000e-01    2.280000e+00
  TP6q TC2vh  1 3.660000e-01    9.350000e-01
  TP5q TC2vh  1 3.520000e-01    1.050000e+00
  TP4q TC2vh  1 3.520000e-01    1.050000e+00
  TP3q TC2vh  1 3.520000e-01    1.050000e+00
  TP2q TC2vh  1 3.400000e-01    1.230000e+00
  TP1q TC2vh  1 3.400000e-01    1.230000e+00
  TN6q TC2vh  1 3.400000e-01    1.510000e+00
  TN5q TC2vh  1 3.400000e-01    1.510000e+00
  TN4q TC2vh  1 3.400000e-01    1.510000e+00
  TN3q TC2vh  1 3.400000e-01    1.770000e+00
  TN2q TC2vh  1 3.400000e-01    1.770000e+00
  TN1q TC2vh  1 3.400000e-01    1.770000e+00
  TC6q TC2vh  1 3.400000e-01    1.770000e+00
  TC5q TC2vh  1 3.400000e-01    1.770000e+00
  TC4q TC2vh  1 3.400000e-01    2.020000e+00
  TC3q TC2vh  1 3.400000e-01    2.280000e+00
  TC2q TC2vh  1 3.400000e-01    2.280000e+00
  TP6q TC1vh  1 4.110000e-01    8.010000e-01
  TP5q TC1vh  1 3.660000e-01    9.350000e-01
  TP4q TC1vh  1 3.660000e-01    9.350000e-01
  TP3q TC1vh  1 3.660000e-01    9.350000e-01
  TP2q TC1vh  1 3.520000e-01    1.050000e+00
  TP1q TC1vh  1 3.520000e-01    1.050000e+00
  TN6q TC1vh  1 3.400000e-01    1.230000e+00
  TN5q TC1vh  1 3.400000e-01    1.230000e+00
  TN4q TC1vh  1 3.400000e-01    1.230000e+00
  TN3q TC1vh  1 3.400000e-01    1.510000e+00
  TN2q TC1vh  1 3.400000e-01    1.510000e+00
  TN1q TC1vh  1 3.400000e-01    1.510000e+00
  TC6q TC1vh  1 3.400000e-01    1.510000e+00
  TC5q TC1vh  1 3.400000e-01    1.770000e+00
  TC4q TC1vh  1 3.400000e-01    1.770000e+00
  TC3q TC1vh  1 3.400000e-01    2.280000e+00
  TC2q TC1vh  1 3.400000e-01    2.500000e+00
  TC1q TC1vh  1 3.400000e-01    2.280000e+00
  TP6q TX4vh  1 3.400000e-01    1.770000e+00
  TP5q TX4vh  1 3.400000e-01    2.020000e+00
  TP4q TX4vh  1 3.400000e-01    2.020000e+00
  TP3q TX4vh  1 3.400000e-01    2.020000e+00
  TP2q TX4vh  1 3.400000e-01    2.020000e+00
  TP1q TX4vh  1 3.400000e-01    2.020000e+00
  TN6q TX4vh  1 3.400000e-01    2.280000e+00
  TN5q TX4vh  1 3.400000e-01    2.500000e+00
  TN4q TX4vh  1 3.400000e-01    2.740000e+00
  TN3q TX4vh  1 3.400000e-01    2.500000e+00
  TN2q TX4vh  1 3.400000e-01    2.500000e+00
  TN1q TX4vh  1 3.400000e-01    2.280000e+00
  TC6q TX4vh  1 3.400000e-01    2.280000e+00
  TC5q TX4vh  1 3.400000e-01    2.020000e+00
  TC4q TX4vh  1 3.400000e-01    2.020000e+00
  TC3q TX4vh  1 3.400000e-01    2.020000e+00
  TC2q TX4vh  1 3.400000e-01    1.510000e+00
  TC1q TX4vh  1 3.400000e-01    1.510000e+00
  TX4q TX4vh  1 3.400000e-01    2.280000e+00
  TP6q TX3vh  1 3.400000e-01    1.770000e+00
  TP5q TX3vh  1 3.400000e-01    1.770000e+00
  TP4q TX3vh  1 3.400000e-01    1.770000e+00
  TP3q TX3vh  1 3.400000e-01    2.020000e+00
  TP2q TX3vh  1 3.400000e-01    2.020000e+00
  TP1q TX3vh  1 3.400000e-01    2.020000e+00
  TN6q TX3vh  1 3.400000e-01    2.020000e+00
  TN5q TX3vh  1 3.400000e-01    2.280000e+00
  TN4q TX3vh  1 3.400000e-01    2.500000e+00
  TN3q TX3vh  1 3.400000e-01    2.280000e+00
  TN2q TX3vh  1 3.400000e-01    2.280000e+00
  TN1q TX3vh  1 3.400000e-01    2.280000e+00
  TC6q TX3vh  1 3.400000e-01    2.280000e+00
  TC5q TX3vh  1 3.400000e-01    2.020000e+00
  TC4q TX3vh  1 3.400000e-01    2.020000e+00
  TC3q TX3vh  1 3.400000e-01    2.020000e+00
  TC2q TX3vh  1 3.400000e-01    2.020000e+00
  TC1q TX3vh  1 3.400000e-01    2.020000e+00
  TX4q TX3vh  1 3.400000e-01    2.280000e+00
  TX3q TX3vh  1 3.400000e-01    2.280000e+00
  TP6q TX2vh  1 3.400000e-01    1.510000e+00
  TP5q TX2vh  1 3.400000e-01    1.770000e+00
  TP4q TX2vh  1 3.400000e-01    1.770000e+00
  TP3q TX2vh  1 3.400000e-01    1.770000e+00
  TP2q TX2vh  1 3.400000e-01    1.770000e+00
  TP1q TX2vh  1 3.400000e-01    1.770000e+00
  TN6q TX2vh  1 3.400000e-01    1.770000e+00
  TN5q TX2vh  1 3.400000e-01    2.020000e+00
  TN4q TX2vh  1 3.400000e-01    2.020000e+00
  TN3q TX2vh  1 3.400000e-01    2.020000e+00
  TN2q TX2vh  1 3.400000e-01    2.020000e+00
  TN1q TX2vh  1 3.400000e-01    2.020000e+00
  TC6q TX2vh  1 3.400000e-01    2.280000e+00
  TC5q TX2vh  1 3.400000e-01    2.020000e+00
  TC4q TX2vh  1 3.400000e-01    2.020000e+00
  TC3q TX2vh  1 3.400000e-01    2.020000e+00
  TC2q TX2vh  1 3.400000e-01    2.020000e+00
  TC1q TX2vh  1 3.400000e-01    2.020000e+00
  TX4q TX2vh  1 3.400000e-01    2.280000e+00
  TX3q TX2vh  1 3.400000e-01    2.500000e+00
  TX2q TX2vh  1 3.400000e-01    2.500000e+00
  TP6q TX1vh  1 3.400000e-01    1.230000e+00
  TP5q TX1vh  1 3.400000e-01    1.230000e+00
  TP4q TX1vh  1 3.400000e-01    1.510000e+00
  TP3q TX1vh  1 3.400000e-01    1.510000e+00
  TP2q TX1vh  1 3.400000e-01    1.510000e+00
  TP1q TX1vh  1 3.400000e-01    1.510000e+00
  TN6q TX1vh  1 3.400000e-01    1.510000e+00
  TN5q TX1vh  1 3.400000e-01    1.770000e+00
  TN4q TX1vh  1 3.400000e-01    1.770000e+00
  TN3q TX1vh  1 3.400000e-01    2.020000e+00
  TN2q TX1vh  1 3.400000e-01    2.020000e+00
  TN1q TX1vh  1 3.400000e-01    2.020000e+00
  TC6q TX1vh  1 3.400000e-01    2.280000e+00
  TC5q TX1vh  1 3.400000e-01    2.280000e+00
  TC4q TX1vh  1 3.400000e-01    2.280000e+00
  TC3q TX1vh  1 3.400000e-01    2.280000e+00
  TC2q TX1vh  1 3.400000e-01    2.020000e+00
  TC1q TX1vh  1 3.400000e-01    2.020000e+00
  TX4q TX1vh  1 3.400000e-01    2.280000e+00
  TX3q TX1vh  1 3.400000e-01    2.500000e+00
  TX2q TX1vh  1 3.400000e-01    2.500000e+00
  TX1q TX1vh  1 3.400000e-01    2.740000e+00
  TP6q TC6eh  1 3.400000e-01    1.510000e+00
  TP5q TC6eh  1 3.400000e-01    1.510000e+00
  TP4q TC6eh  1 3.400000e-01    1.770000e+00
  TP3q TC6eh  1 3.400000e-01    2.020000e+00
  TP2q TC6eh  1 3.400000e-01    2.020000e+00
  TP1q TC6eh  1 3.400000e-01    2.020000e+00
  TN6q TC6eh  1 3.400000e-01    2.280000e+00
  TN5q TC6eh  1 3.400000e-01    2.280000e+00
  TN4q TC6eh  1 3.400000e-01    2.280000e+00
  TN3q TC6eh  1 3.400000e-01    2.280000e+00
  TN2q TC6eh  1 3.400000e-01    2.280000e+00
  TN1q TC6eh  1 3.400000e-01    2.500000e+00
  TC6q TC6eh  1 3.400000e-01    2.500000e+00
  TP6q TC5eh  1 3.400000e-01    1.230000e+00
  TP5q TC5eh  1 3.400000e-01    1.510000e+00
  TP4q TC5eh  1 3.400000e-01    1.510000e+00
  TP3q TC5eh  1 3.400000e-01    1.770000e+00
  TP2q TC5eh  1 3.400000e-01    1.770000e+00
  TP1q TC5eh  1 3.400000e-01    1.770000e+00
  TN6q TC5eh  1 3.400000e-01    2.020000e+00
  TN5q TC5eh  1 3.400000e-01    2.020000e+00
  TN4q TC5eh  1 3.400000e-01    2.020000e+00
  TN3q TC5eh  1 3.400000e-01    2.020000e+00
  TN2q TC5eh  1 3.400000e-01    2.020000e+00
  TN1q TC5eh  1 3.400000e-01    2.280000e+00
  TC6q TC5eh  1 3.400000e-01    2.280000e+00
  TC5q TC5eh  1 3.400000e-01    2.280000e+00
  TP6q TC4eh  1 3.520000e-01    1.050000e+00
  TP5q TC4eh  1 3.400000e-01    1.230000e+00
  TP4q TC4eh  1 3.400000e-01    1.230000e+00
  TP3q TC4eh  1 3.400000e-01    1.510000e+00
  TP2q TC4eh  1 3.400000e-01    1.510000e+00
  TP1q TC4eh  1 3.400000e-01    1.510000e+00
  TN6q TC4eh  1 3.400000e-01    1.770000e+00
  TN5q TC4eh  1 3.400000e-01    1.770000e+00
  TN4q TC4eh  1 3.400000e-01    2.020000e+00
  TN3q TC4eh  1 3.400000e-01    2.020000e+00
  TN2q TC4eh  1 3.400000e-01    2.020000e+00
  TN1q TC4eh  1 3.400000e-01    2.280000e+00
  TC6q TC4eh  1 3.400000e-01    2.280000e+00
  TC5q TC4eh  1 3.400000e-01    2.280000e+00
  TC4q TC4eh  1 3.400000e-01    2.280000e+00
  TP6q TC3eh  1 3.660000e-01    9.350000e-01
  TP5q TC3eh  1 3.520000e-01    1.050000e+00
  TP4q TC3eh  1 3.520000e-01    1.050000e+00
  TP3q TC3eh  1 3.520000e-01    1.050000e+00
  TP2q TC3eh  1 3.400000e-01    1.230000e+00
  TP1q TC3eh  1 3.400000e-01    1.230000e+00
  TN6q TC3eh  1 3.400000e-01    1.510000e+00
  TN5q TC3eh  1 3.400000e-01    1.770000e+00
  TN4q TC3eh  1 3.400000e-01    1.770000e+00
  TN3q TC3eh  1 3.400000e-01    1.770000e+00
  TN2q TC3eh  1 3.400000e-01    2.020000e+00
  TN1q TC3eh  1 3.400000e-01    2.020000e+00
  TC6q TC3eh  1 3.400000e-01    2.020000e+00
  TC5q TC3eh  1 3.400000e-01    2.020000e+00
  TC4q TC3eh  1 3.400000e-01    2.280000e+00
  TC3q TC3eh  1 3.400000e-01    2.280000e+00
  TP6q TC2eh  1 3.660000e-01    9.350000e-01
  TP5q TC2eh  1 3.520000e-01    1.050000e+00
  TP4q TC2eh  1 3.520000e-01    1.050000e+00
  TP3q TC2eh  1 3.520000e-01    1.050000e+00
  TP2q TC2eh  1 3.400000e-01    1.230000e+00
  TP1q TC2eh  1 3.400000e-01    1.230000e+00
  TN6q TC2eh  1 3.400000e-01    1.510000e+00
  TN5q TC2eh  1 3.400000e-01    1.510000e+00
  TN4q TC2eh  1 3.400000e-01    1.510000e+00
  TN3q TC2eh  1 3.400000e-01    1.770000e+00
  TN2q TC2eh  1 3.400000e-01    1.770000e+00
  TN1q TC2eh  1 3.400000e-01    1.770000e+00
  TC6q TC2eh  1 3.400000e-01    1.770000e+00
  TC5q TC2eh  1 3.400000e-01    1.770000e+00
  TC4q TC2eh  1 3.400000e-01    2.020000e+00
  TC3q TC2eh  1 3.400000e-01    2.280000e+00
  TC2q TC2eh  1 3.400000e-01    2.280000e+00
  TP6q TC1eh  1 4.110000e-01    8.010000e-01
  TP5q TC1eh  1 3.660000e-01    9.350000e-01
  TP4q TC1eh  1 3.660000e-01    9.350000e-01
  TP3q TC1eh  1 3.660000e-01    9.350000e-01
  TP2q TC1eh  1 3.520000e-01    1.050000e+00
  TP1q TC1eh  1 3.520000e-01    1.050000e+00
  TN6q TC1eh  1 3.400000e-01    1.230000e+00
  TN5q TC1eh  1 3.400000e-01    1.230000e+00
  TN4q TC1eh  1 3.400000e-01    1.230000e+00
  TN3q TC1eh  1 3.400000e-01    1.510000e+00
  TN2q TC1eh  1 3.400000e-01    1.510000e+00
  TN1q TC1eh  1 3.400000e-01    1.510000e+00
  TC6q TC1eh  1 3.400000e-01    1.510000e+00
  TC5q TC1eh  1 3.400000e-01    1.770000e+00
  TC4q TC1eh  1 3.400000e-01    1.770000e+00
  TC3q TC1eh  1 3.400000e-01    2.280000e+00
  TC2q TC1eh  1 3.400000e-01    2.500000e+00
  TC1q TC1eh  1 3.400000e-01    2.280000e+00
  TP6q TX4eh  1 3.400000e-01    1.770000e+00
  TP5q TX4eh  1 3.400000e-01    2.020000e+00
  TP4q TX4eh  1 3.400000e-01    2.020000e+00
  TP3q TX4eh  1 3.400000e-01    2.020000e+00
  TP2q TX4eh  1 3.400000e-01    2.020000e+00
  TP1q TX4eh  1 3.400000e-01    2.020000e+00
  TN6q TX4eh  1 3.400000e-01    2.280000e+00
  TN5q TX4eh  1 3.400000e-01    2.500000e+00
  TN4q TX4eh  1 3.400000e-01    2.740000e+00
  TN3q TX4eh  1 3.400000e-01    2.500000e+00
  TN2q TX4eh  1 3.400000e-01    2.500000e+00
  TN1q TX4eh  1 3.400000e-01    2.280000e+00
  TC6q TX4eh  1 3.400000e-01    2.280000e+00
  TC5q TX4eh  1 3.400000e-01    2.020000e+00
  TC4q TX4eh  1 3.400000e-01    2.020000e+00
  TC3q TX4eh  1 3.400000e-01    2.020000e+00
  TC2q TX4eh  1 3.400000e-01    1.510000e+00
  TC1q TX4eh  1 3.400000e-01    1.510000e+00
  TX4q TX4eh  1 3.400000e-01    2.280000e+00
  TP6q TX3eh  1 3.400000e-01    1.770000e+00
  TP5q TX3eh  1 3.400000e-01    1.770000e+00
  TP4q TX3eh  1 3.400000e-01    1.770000e+00
  TP3q TX3eh  1 3.400000e-01    2.020000e+00
  TP2q TX3eh  1 3.400000e-01    2.020000e+00
  TP1q TX3eh  1 3.400000e-01    2.020000e+00
  TN6q TX3eh  1 3.400000e-01    2.020000e+00
  TN5q TX3eh  1 3.400000e-01    2.280000e+00
  TN4q TX3eh  1 3.400000e-01    2.500000e+00
  TN3q TX3eh  1 3.400000e-01    2.280000e+00
  TN2q TX3eh  1 3.400000e-01    2.280000e+00
  TN1q TX3eh  1 3.400000e-01    2.280000e+00
  TC6q TX3eh  1 3.400000e-01    2.280000e+00
  TC5q TX3eh  1 3.400000e-01    2.020000e+00
  TC4q TX3eh  1 3.400000e-01    2.020000e+00
  TC3q TX3eh  1 3.400000e-01    2.020000e+00
  TC2q TX3eh  1 3.400000e-01    2.020000e+00
  TC1q TX3eh  1 3.400000e-01    2.020000e+00
  TX4q TX3eh  1 3.400000e-01    2.280000e+00
  TX3q TX3eh  1 3.400000e-01    2.280000e+00
  TP6q TX2eh  1 3.400000e-01    1.510000e+00
  TP5q TX2eh  1 3.400000e-01    1.770000e+00
  TP4q TX2eh  1 3.400000e-01    1.770000e+00
  TP3q TX2eh  1 3.400000e-01    1.770000e+00
  TP2q TX2eh  1 3.400000e-01    1.770000e+00
  TP1q TX2eh  1 3.400000e-01    1.770000e+00
  TN6q TX2eh  1 3.400000e-01    1.770000e+00
  TN5q TX2eh  1 3.400000e-01    2.020000e+00
  TN4q TX2eh  1 3.400000e-01    2.020000e+00
  TN3q TX2eh  1 3.400000e-01    2.020000e+00
  TN2q TX2eh  1 3.400000e-01    2.020000e+00
  TN1q TX2eh  1 3.400000e-01    2.020000e+00
  TC6q TX2eh  1 3.400000e-01    2.280000e+00
  TC5q TX2eh  1 3.400000e-01    2.020000e+00
  TC4q TX2eh  1 3.400000e-01    2.020000e+00
  TC3q TX2eh  1 3.400000e-01    2.020000e+00
  TC2q TX2eh  1 3.400000e-01    2.020000e+00
  TC1q TX2eh  1 3.400000e-01    2.020000e+00
  TX4q TX2eh  1 3.400000e-01    2.280000e+00
  TX3q TX2eh  1 3.400000e-01    2.500000e+00
  TX2q TX2eh  1 3.400000e-01    2.500000e+00
  TP6q TX1eh  1 3.400000e-01    1.230000e+00
  TP5q TX1eh  1 3.400000e-01    1.230000e+00
  TP4q TX1eh  1 3.400000e-01    1.510000e+00
  TP3q TX1eh  1 3.400000e-01    1.510000e+00
  TP2q TX1eh  1 3.400000e-01    1.510000e+00
  TP1q TX1eh  1 3.400000e-01    1.510000e+00
  TN6q TX1eh  1 3.400000e-01    1.510000e+00
  TN5q TX1eh  1 3.400000e-01    1.770000e+00
  TN4q TX1eh  1 3.400000e-01    1.770000e+00
  TN3q TX1eh  1 3.400000e-01    2.020000e+00
  TN2q TX1eh  1 3.400000e-01    2.020000e+00
  TN1q TX1eh  1 3.400000e-01    2.020000e+00
  TC6q TX1eh  1 3.400000e-01    2.280000e+00
  TC5q TX1eh  1 3.400000e-01    2.280000e+00
  TC4q TX1eh  1 3.400000e-01    2.280000e+00
  TC3q TX1eh  1 3.400000e-01    2.280000e+00
  TC2q TX1eh  1 3.400000e-01    2.020000e+00
  TC1q TX1eh  1 3.400000e-01    2.020000e+00
  TX4q TX1eh  1 3.400000e-01    2.280000e+00
  TX3q TX1eh  1 3.400000e-01    2.500000e+00
  TX2q TX1eh  1 3.400000e-01    2.500000e+00
  TX1q TX1eh  1 3.400000e-01    2.740000e+00
  TP6a TN1ah  1 3.660000e-01    9.350000e-01
  TP5a TN1ah  1 3.660000e-01    9.350000e-01
  TP4a TN1ah  1 3.520000e-01    1.050000e+00
  TP3a TN1ah  1 3.400000e-01    1.230000e+00
  TP2a TN1ah  1 3.400000e-01    1.230000e+00
  TP1a TN1ah  1 3.400000e-01    1.230000e+00
  TN6a TN1ah  1 3.400000e-01    1.230000e+00
  TN5a TN1ah  1 3.400000e-01    1.230000e+00
  TN4a TN1ah  1 3.400000e-01    1.230000e+00
  TN3a TN1ah  1 3.400000e-01    1.230000e+00
  TN2a TN1ah  1 3.400000e-01    1.230000e+00
  TP6a TN2ah  1 3.520000e-01    1.050000e+00
  TP5a TN2ah  1 3.520000e-01    1.050000e+00
  TP4a TN2ah  1 3.400000e-01    1.230000e+00
  TP3a TN2ah  1 3.400000e-01    1.230000e+00
  TP2a TN2ah  1 3.400000e-01    1.230000e+00
  TP1a TN2ah  1 3.400000e-01    1.230000e+00
  TN6a TN2ah  1 3.400000e-01    1.230000e+00
  TN5a TN2ah  1 3.400000e-01    1.510000e+00
  TN4a TN2ah  1 3.400000e-01    1.510000e+00
  TN3a TN2ah  1 3.400000e-01    1.510000e+00
  TP6a TN3ah  1 3.400000e-01    1.230000e+00
  TP5a TN3ah  1 3.400000e-01    1.230000e+00
  TP4a TN3ah  1 3.400000e-01    1.230000e+00
  TP3a TN3ah  1 3.400000e-01    1.230000e+00
  TP2a TN3ah  1 3.400000e-01    1.230000e+00
  TP1a TN3ah  1 3.400000e-01    1.230000e+00
  TN6a TN3ah  1 3.400000e-01    1.510000e+00
  TN5a TN3ah  1 3.400000e-01    1.510000e+00
  TN4a TN3ah  1 3.400000e-01    1.510000e+00
  TP6a TN4ah  1 3.400000e-01    1.230000e+00
  TP5a TN4ah  1 3.400000e-01    1.510000e+00
  TP4a TN4ah  1 3.400000e-01    1.510000e+00
  TP3a TN4ah  1 3.400000e-01    1.510000e+00
  TP2a TN4ah  1 3.400000e-01    1.510000e+00
  TP1a TN4ah  1 3.400000e-01    1.770000e+00
  TN6a TN4ah  1 3.400000e-01    2.020000e+00
  TN5a TN4ah  1 3.400000e-01    1.770000e+00
  TP6a TN5ah  1 3.400000e-01    1.510000e+00
  TP5a TN5ah  1 3.400000e-01    1.510000e+00
  TP4a TN5ah  1 3.400000e-01    1.510000e+00
  TP3a TN5ah  1 3.400000e-01    1.510000e+00
  TP2a TN5ah  1 3.400000e-01    1.770000e+00
  TP1a TN5ah  1 3.400000e-01    1.770000e+00
  TN6a TN5ah  1 3.400000e-01    2.020000e+00
  TP6a TN6ah  1 3.400000e-01    2.020000e+00
  TP5a TN6ah  1 3.400000e-01    1.770000e+00
  TP4a TN6ah  1 3.400000e-01    1.770000e+00
  TP3a TN6ah  1 3.400000e-01    1.770000e+00
  TP2a TN6ah  1 3.400000e-01    2.020000e+00
  TP1a TN6ah  1 3.400000e-01    2.020000e+00
  TP6a TP1ah  1 3.400000e-01    2.280000e+00
  TP5a TP1ah  1 3.400000e-01    2.020000e+00
  TP4a TP1ah  1 3.400000e-01    2.020000e+00
  TP3a TP1ah  1 3.400000e-01    2.020000e+00
  TP2a TP1ah  1 3.400000e-01    2.020000e+00
  TP6a TP2ah  1 3.400000e-01    2.500000e+00
  TP5a TP2ah  1 3.400000e-01    2.280000e+00
  TP4a TP2ah  1 3.400000e-01    2.280000e+00
  TP3a TP2ah  1 3.400000e-01    2.280000e+00
  TP6a TP3ah  1 3.400000e-01    2.500000e+00
  TP5a TP3ah  1 3.400000e-01    2.280000e+00
  TP4a TP3ah  1 3.400000e-01    2.280000e+00
  TP6a TP4ah  1 3.400000e-01    2.740000e+00
  TP5a TP4ah  1 3.400000e-01    2.500000e+00
  TP6a TP5ah  1 3.400000e-01    2.990000e+00
  TP6d TN1dh  1 3.660000e-01    9.350000e-01
  TP5d TN1dh  1 3.660000e-01    9.350000e-01
  TP4d TN1dh  1 3.520000e-01    1.050000e+00
  TP3d TN1dh  1 3.400000e-01    1.230000e+00
  TP2d TN1dh  1 3.400000e-01    1.230000e+00
  TP1d TN1dh  1 3.400000e-01    1.230000e+00
  TN6d TN1dh  1 3.400000e-01    1.230000e+00
  TN5d TN1dh  1 3.400000e-01    1.230000e+00
  TN4d TN1dh  1 3.400000e-01    1.230000e+00
  TN3d TN1dh  1 3.400000e-01    1.230000e+00
  TN2d TN1dh  1 3.400000e-01    1.230000e+00
  TP6d TN2dh  1 3.520000e-01    1.050000e+00
  TP5d TN2dh  1 3.520000e-01    1.050000e+00
  TP4d TN2dh  1 3.400000e-01    1.230000e+00
  TP3d TN2dh  1 3.400000e-01    1.230000e+00
  TP2d TN2dh  1 3.400000e-01    1.230000e+00
  TP1d TN2dh  1 3.400000e-01    1.230000e+00
  TN6d TN2dh  1 3.400000e-01    1.230000e+00
  TN5d TN2dh  1 3.400000e-01    1.510000e+00
  TN4d TN2dh  1 3.400000e-01    1.510000e+00
  TN3d TN2dh  1 3.400000e-01    1.510000e+00
  TP6d TN3dh  1 3.400000e-01    1.230000e+00
  TP5d TN3dh  1 3.400000e-01    1.230000e+00
  TP4d TN3dh  1 3.400000e-01    1.230000e+00
  TP3d TN3dh  1 3.400000e-01    1.230000e+00
  TP2d TN3dh  1 3.400000e-01    1.230000e+00
  TP1d TN3dh  1 3.400000e-01    1.230000e+00
  TN6d TN3dh  1 3.400000e-01    1.510000e+00
  TN5d TN3dh  1 3.400000e-01    1.510000e+00
  TN4d TN3dh  1 3.400000e-01    1.510000e+00
  TP6d TN4dh  1 3.400000e-01    1.230000e+00
  TP5d TN4dh  1 3.400000e-01    1.510000e+00
  TP4d TN4dh  1 3.400000e-01    1.510000e+00
  TP3d TN4dh  1 3.400000e-01    1.510000e+00
  TP2d TN4dh  1 3.400000e-01    1.510000e+00
  TP1d TN4dh  1 3.400000e-01    1.770000e+00
  TN6d TN4dh  1 3.400000e-01    2.020000e+00
  TN5d TN4dh  1 3.400000e-01    1.770000e+00
  TP6d TN5dh  1 3.400000e-01    1.510000e+00
  TP5d TN5dh  1 3.400000e-01    1.510000e+00
  TP4d TN5dh  1 3.400000e-01    1.510000e+00
  TP3d TN5dh  1 3.400000e-01    1.510000e+00
  TP2d TN5dh  1 3.400000e-01    1.770000e+00
  TP1d TN5dh  1 3.400000e-01    1.770000e+00
  TN6d TN5dh  1 3.400000e-01    2.020000e+00
  TP6d TN6dh  1 3.400000e-01    2.020000e+00
  TP5d TN6dh  1 3.400000e-01    1.770000e+00
  TP4d TN6dh  1 3.400000e-01    1.770000e+00
  TP3d TN6dh  1 3.400000e-01    1.770000e+00
  TP2d TN6dh  1 3.400000e-01    2.020000e+00
  TP1d TN6dh  1 3.400000e-01    2.020000e+00
  TP6d TP1dh  1 3.400000e-01    2.280000e+00
  TP5d TP1dh  1 3.400000e-01    2.020000e+00
  TP4d TP1dh  1 3.400000e-01    2.020000e+00
  TP3d TP1dh  1 3.400000e-01    2.020000e+00
  TP2d TP1dh  1 3.400000e-01    2.020000e+00
  TP6d TP2dh  1 3.400000e-01    2.500000e+00
  TP5d TP2dh  1 3.400000e-01    2.280000e+00
  TP4d TP2dh  1 3.400000e-01    2.280000e+00
  TP3d TP2dh  1 3.400000e-01    2.280000e+00
  TP6d TP3dh  1 3.400000e-01    2.500000e+00
  TP5d TP3dh  1 3.400000e-01    2.280000e+00
  TP4d TP3dh  1 3.400000e-01    2.280000e+00
  TP6d TP4dh  1 3.400000e-01    2.740000e+00
  TP5d TP4dh  1 3.400000e-01    2.500000e+00
  TP6d TP5dh  1 3.400000e-01    2.990000e+00
  TP6r TX1eq  1 3.400000e-01    1.230000e+00
  TP6r TX2eq  1 3.400000e-01    1.510000e+00
  TP6r TX3eq  1 3.400000e-01    1.770000e+00
  TP6r TX4eq  1 3.400000e-01    1.770000e+00
  TP6r TC1eq  1 4.110000e-01    8.010000e-01
  TP6r TC2eq  1 3.660000e-01    9.350000e-01
  TP6r TC3eq  1 3.660000e-01    9.350000e-01
  TP6r TC4eq  1 3.520000e-01    1.050000e+00
  TP6r TC5eq  1 3.400000e-01    1.230000e+00
  TP6r TC6eq  1 3.400000e-01    1.510000e+00
  TP6r TX1vq  1 3.400000e-01    1.230000e+00
  TP6r TX2vq  1 3.400000e-01    1.510000e+00
  TP6r TX3vq  1 3.400000e-01    1.770000e+00
  TP6r TX4vq  1 3.400000e-01    1.770000e+00
  TP6r TC1vq  1 4.110000e-01    8.010000e-01
  TP6r TC2vq  1 3.660000e-01    9.350000e-01
  TP6r TC3vq  1 3.660000e-01    9.350000e-01
  TP6r TC4vq  1 3.520000e-01    1.050000e+00
  TP6r TC5vq  1 3.400000e-01    1.230000e+00
  TP6r TC6vq  1 3.400000e-01    1.510000e+00
  TP6r TN1aq  1 3.400000e-01    1.230000e+00
  TP6r TN2aq  1 3.400000e-01    1.510000e+00
  TP6r TN3aq  1 3.400000e-01    1.770000e+00
  TP6r TN4aq  1 3.400000e-01    2.020000e+00
  TP6r TN5aq  1 3.400000e-01    2.280000e+00
  TP6r TN6aq  1 3.400000e-01    2.740000e+00
  TP6r TP1aq  1 3.400000e-01    2.990000e+00
  TP6r TP2aq  1 3.400000e-01    3.220000e+00
  TP6r TP3aq  1 3.400000e-01    3.220000e+00
  TP6r TP4aq  1 3.400000e-01    3.470000e+00
  TP6r TP5aq  1 3.400000e-01    3.750000e+00
  TP6r TP6aq  1 3.400000e-01    4.020000e+00
  TP6r TN1dq  1 3.400000e-01    1.230000e+00
  TP6r TN2dq  1 3.400000e-01    1.510000e+00
  TP6r TN3dq  1 3.400000e-01    1.770000e+00
  TP6r TN4dq  1 3.400000e-01    2.020000e+00
  TP6r TN5dq  1 3.400000e-01    2.280000e+00
  TP6r TN6dq  1 3.400000e-01    2.740000e+00
  TP6r TP1dq  1 3.400000e-01    2.990000e+00
  TP6r TP2dq  1 3.400000e-01    3.220000e+00
  TP6r TP3dq  1 3.400000e-01    3.220000e+00
  TP6r TP4dq  1 3.400000e-01    3.470000e+00
  TP6r TP5dq  1 3.400000e-01    3.750000e+00
  TP6r TP6dq  1 3.400000e-01    4.020000e+00
  TP5r TX1eq  1 3.400000e-01    1.230000e+00
  TP5r TX2eq  1 3.400000e-01    1.770000e+00
  TP5r TX3eq  1 3.400000e-01    1.770000e+00
  TP5r TX4eq  1 3.400000e-01    2.020000e+00
  TP5r TC1eq  1 3.660000e-01    9.350000e-01
  TP5r TC2eq  1 3.520000e-01    1.050000e+00
  TP5r TC3eq  1 3.520000e-01    1.050000e+00
  TP5r TC4eq  1 3.400000e-01    1.230000e+00
  TP5r TC5eq  1 3.400000e-01    1.510000e+00
  TP5r TC6eq  1 3.400000e-01    1.510000e+00
  TP5r TX1vq  1 3.400000e-01    1.230000e+00
  TP5r TX2vq  1 3.400000e-01    1.770000e+00
  TP5r TX3vq  1 3.400000e-01    1.770000e+00
  TP5r TX4vq  1 3.400000e-01    2.020000e+00
  TP5r TC1vq  1 3.660000e-01    9.350000e-01
  TP5r TC2vq  1 3.520000e-01    1.050000e+00
  TP5r TC3vq  1 3.520000e-01    1.050000e+00
  TP5r TC4vq  1 3.400000e-01    1.230000e+00
  TP5r TC5vq  1 3.400000e-01    1.510000e+00
  TP5r TC6vq  1 3.400000e-01    1.510000e+00
  TP5r TN1aq  1 3.400000e-01    1.230000e+00
  TP5r TN2aq  1 3.400000e-01    1.510000e+00
  TP5r TN3aq  1 3.400000e-01    1.770000e+00
  TP5r TN4aq  1 3.400000e-01    2.280000e+00
  TP5r TN5aq  1 3.400000e-01    2.280000e+00
  TP5r TN6aq  1 3.400000e-01    2.500000e+00
  TP5r TP1aq  1 3.400000e-01    2.740000e+00
  TP5r TP2aq  1 3.400000e-01    2.990000e+00
  TP5r TP3aq  1 3.400000e-01    2.990000e+00
  TP5r TP4aq  1 3.400000e-01    3.220000e+00
  TP5r TP5aq  1 3.400000e-01    3.470000e+00
  TP5r TN1dq  1 3.400000e-01    1.230000e+00
  TP5r TN2dq  1 3.400000e-01    1.510000e+00
  TP5r TN3dq  1 3.400000e-01    1.770000e+00
  TP5r TN4dq  1 3.400000e-01    2.280000e+00
  TP5r TN5dq  1 3.400000e-01    2.280000e+00
  TP5r TN6dq  1 3.400000e-01    2.500000e+00
  TP5r TP1dq  1 3.400000e-01    2.740000e+00
  TP5r TP2dq  1 3.400000e-01    2.990000e+00
  TP5r TP3dq  1 3.400000e-01    2.990000e+00
  TP5r TP4dq  1 3.400000e-01    3.220000e+00
  TP5r TP5dq  1 3.400000e-01    3.470000e+00
  TP4r TX1eq  1 3.400000e-01    1.510000e+00
  TP4r TX2eq  1 3.400000e-01    1.770000e+00
  TP4r TX3eq  1 3.400000e-01    1.770000e+00
  TP4r TX4eq  1 3.400000e-01    2.020000e+00
  TP4r TC1eq  1 3.660000e-01    9.350000e-01
  TP4r TC2eq  1 3.520000e-01    1.050000e+00
  TP4r TC3eq  1 3.520000e-01    1.050000e+00
  TP4r TC4eq  1 3.400000e-01    1.230000e+00
  TP4r TC5eq  1 3.400000e-01    1.510000e+00
  TP4r TC6eq  1 3.400000e-01    1.770000e+00
  TP4r TX1vq  1 3.400000e-01    1.510000e+00
  TP4r TX2vq  1 3.400000e-01    1.770000e+00
  TP4r TX3vq  1 3.400000e-01    1.770000e+00
  TP4r TX4vq  1 3.400000e-01    2.020000e+00
  TP4r TC1vq  1 3.660000e-01    9.350000e-01
  TP4r TC2vq  1 3.520000e-01    1.050000e+00
  TP4r TC3vq  1 3.520000e-01    1.050000e+00
  TP4r TC4vq  1 3.400000e-01    1.230000e+00
  TP4r TC5vq  1 3.400000e-01    1.510000e+00
  TP4r TC6vq  1 3.400000e-01    1.770000e+00
  TP4r TN1aq  1 3.400000e-01    1.510000e+00
  TP4r TN2aq  1 3.400000e-01    1.770000e+00
  TP4r TN3aq  1 3.400000e-01    2.020000e+00
  TP4r TN4aq  1 3.400000e-01    2.280000e+00
  TP4r TN5aq  1 3.400000e-01    2.280000e+00
  TP4r TN6aq  1 3.400000e-01    2.500000e+00
  TP4r TP1aq  1 3.400000e-01    2.740000e+00
  TP4r TP2aq  1 3.400000e-01    2.990000e+00
  TP4r TP3aq  1 3.400000e-01    2.990000e+00
  TP4r TP4aq  1 3.400000e-01    3.220000e+00
  TP4r TN1dq  1 3.400000e-01    1.510000e+00
  TP4r TN2dq  1 3.400000e-01    1.770000e+00
  TP4r TN3dq  1 3.400000e-01    2.020000e+00
  TP4r TN4dq  1 3.400000e-01    2.280000e+00
  TP4r TN5dq  1 3.400000e-01    2.280000e+00
  TP4r TN6dq  1 3.400000e-01    2.500000e+00
  TP4r TP1dq  1 3.400000e-01    2.740000e+00
  TP4r TP2dq  1 3.400000e-01    2.990000e+00
  TP4r TP3dq  1 3.400000e-01    2.990000e+00
  TP4r TP4dq  1 3.400000e-01    3.220000e+00
  TP3r TX1eq  1 3.400000e-01    1.510000e+00
  TP3r TX2eq  1 3.400000e-01    1.770000e+00
  TP3r TX3eq  1 3.400000e-01    2.020000e+00
  TP3r TX4eq  1 3.400000e-01    2.020000e+00
  TP3r TC1eq  1 3.660000e-01    9.350000e-01
  TP3r TC2eq  1 3.520000e-01    1.050000e+00
  TP3r TC3eq  1 3.520000e-01    1.050000e+00
  TP3r TC4eq  1 3.400000e-01    1.510000e+00
  TP3r TC5eq  1 3.400000e-01    1.770000e+00
  TP3r TC6eq  1 3.400000e-01    2.020000e+00
  TP3r TX1vq  1 3.400000e-01    1.510000e+00
  TP3r TX2vq  1 3.400000e-01    1.770000e+00
  TP3r TX3vq  1 3.400000e-01    2.020000e+00
  TP3r TX4vq  1 3.400000e-01    2.020000e+00
  TP3r TC1vq  1 3.660000e-01    9.350000e-01
  TP3r TC2vq  1 3.520000e-01    1.050000e+00
  TP3r TC3vq  1 3.520000e-01    1.050000e+00
  TP3r TC4vq  1 3.400000e-01    1.510000e+00
  TP3r TC5vq  1 3.400000e-01    1.770000e+00
  TP3r TC6vq  1 3.400000e-01    2.020000e+00
  TP3r TN1aq  1 3.400000e-01    1.770000e+00
  TP3r TN2aq  1 3.400000e-01    2.020000e+00
  TP3r TN3aq  1 3.400000e-01    2.020000e+00
  TP3r TN4aq  1 3.400000e-01    2.280000e+00
  TP3r TN5aq  1 3.400000e-01    2.280000e+00
  TP3r TN6aq  1 3.400000e-01    2.500000e+00
  TP3r TP1aq  1 3.400000e-01    2.740000e+00
  TP3r TP2aq  1 3.400000e-01    2.990000e+00
  TP3r TP3aq  1 3.400000e-01    2.990000e+00
  TP3r TN1dq  1 3.400000e-01    1.770000e+00
  TP3r TN2dq  1 3.400000e-01    2.020000e+00
  TP3r TN3dq  1 3.400000e-01    2.020000e+00
  TP3r TN4dq  1 3.400000e-01    2.280000e+00
  TP3r TN5dq  1 3.400000e-01    2.280000e+00
  TP3r TN6dq  1 3.400000e-01    2.500000e+00
  TP3r TP1dq  1 3.400000e-01    2.740000e+00
  TP3r TP2dq  1 3.400000e-01    2.990000e+00
  TP3r TP3dq  1 3.400000e-01    2.990000e+00
  TP2r TX1eq  1 3.400000e-01    1.510000e+00
  TP2r TX2eq  1 3.400000e-01    1.770000e+00
  TP2r TX3eq  1 3.400000e-01    2.020000e+00
  TP2r TX4eq  1 3.400000e-01    2.020000e+00
  TP2r TC1eq  1 3.520000e-01    1.050000e+00
  TP2r TC2eq  1 3.400000e-01    1.230000e+00
  TP2r TC3eq  1 3.400000e-01    1.230000e+00
  TP2r TC4eq  1 3.400000e-01    1.510000e+00
  TP2r TC5eq  1 3.400000e-01    1.770000e+00
  TP2r TC6eq  1 3.400000e-01    2.020000e+00
  TP2r TX1vq  1 3.400000e-01    1.510000e+00
  TP2r TX2vq  1 3.400000e-01    1.770000e+00
  TP2r TX3vq  1 3.400000e-01    2.020000e+00
  TP2r TX4vq  1 3.400000e-01    2.020000e+00
  TP2r TC1vq  1 3.520000e-01    1.050000e+00
  TP2r TC2vq  1 3.400000e-01    1.230000e+00
  TP2r TC3vq  1 3.400000e-01    1.230000e+00
  TP2r TC4vq  1 3.400000e-01    1.510000e+00
  TP2r TC5vq  1 3.400000e-01    1.770000e+00
  TP2r TC6vq  1 3.400000e-01    2.020000e+00
  TP2r TN1aq  1 3.400000e-01    2.020000e+00
  TP2r TN2aq  1 3.400000e-01    2.020000e+00
  TP2r TN3aq  1 3.400000e-01    2.020000e+00
  TP2r TN4aq  1 3.400000e-01    2.280000e+00
  TP2r TN5aq  1 3.400000e-01    2.500000e+00
  TP2r TN6aq  1 3.400000e-01    2.740000e+00
  TP2r TP1aq  1 3.400000e-01    2.740000e+00
  TP2r TP2aq  1 3.400000e-01    2.990000e+00
  TP2r TN1dq  1 3.400000e-01    2.020000e+00
  TP2r TN2dq  1 3.400000e-01    2.020000e+00
  TP2r TN3dq  1 3.400000e-01    2.020000e+00
  TP2r TN4dq  1 3.400000e-01    2.280000e+00
  TP2r TN5dq  1 3.400000e-01    2.500000e+00
  TP2r TN6dq  1 3.400000e-01    2.740000e+00
  TP2r TP1dq  1 3.400000e-01    2.740000e+00
  TP2r TP2dq  1 3.400000e-01    2.990000e+00
  TP1r TX1eq  1 3.400000e-01    1.510000e+00
  TP1r TX2eq  1 3.400000e-01    1.770000e+00
  TP1r TX3eq  1 3.400000e-01    2.020000e+00
  TP1r TX4eq  1 3.400000e-01    2.020000e+00
  TP1r TC1eq  1 3.520000e-01    1.050000e+00
  TP1r TC2eq  1 3.400000e-01    1.230000e+00
  TP1r TC3eq  1 3.400000e-01    1.230000e+00
  TP1r TC4eq  1 3.400000e-01    1.510000e+00
  TP1r TC5eq  1 3.400000e-01    1.770000e+00
  TP1r TC6eq  1 3.400000e-01    2.020000e+00
  TP1r TX1vq  1 3.400000e-01    1.510000e+00
  TP1r TX2vq  1 3.400000e-01    1.770000e+00
  TP1r TX3vq  1 3.400000e-01    2.020000e+00
  TP1r TX4vq  1 3.400000e-01    2.020000e+00
  TP1r TC1vq  1 3.520000e-01    1.050000e+00
  TP1r TC2vq  1 3.400000e-01    1.230000e+00
  TP1r TC3vq  1 3.400000e-01    1.230000e+00
  TP1r TC4vq  1 3.400000e-01    1.510000e+00
  TP1r TC5vq  1 3.400000e-01    1.770000e+00
  TP1r TC6vq  1 3.400000e-01    2.020000e+00
  TP1r TN1aq  1 3.400000e-01    2.020000e+00
  TP1r TN2aq  1 3.400000e-01    2.020000e+00
  TP1r TN3aq  1 3.400000e-01    2.020000e+00
  TP1r TN4aq  1 3.400000e-01    2.500000e+00
  TP1r TN5aq  1 3.400000e-01    2.500000e+00
  TP1r TN6aq  1 3.400000e-01    2.740000e+00
  TP1r TP1aq  1 3.400000e-01    2.740000e+00
  TP1r TN1dq  1 3.400000e-01    2.020000e+00
  TP1r TN2dq  1 3.400000e-01    2.020000e+00
  TP1r TN3dq  1 3.400000e-01    2.020000e+00
  TP1r TN4dq  1 3.400000e-01    2.500000e+00
  TP1r TN5dq  1 3.400000e-01    2.500000e+00
  TP1r TN6dq  1 3.400000e-01    2.740000e+00
  TP1r TP1dq  1 3.400000e-01    2.740000e+00
  TN6r TX1eq  1 3.400000e-01    1.510000e+00
  TN6r TX2eq  1 3.400000e-01    1.770000e+00
  TN6r TX3eq  1 3.400000e-01    2.020000e+00
  TN6r TX4eq  1 3.400000e-01    2.280000e+00
  TN6r TC1eq  1 3.400000e-01    1.230000e+00
  TN6r TC2eq  1 3.400000e-01    1.510000e+00
  TN6r TC3eq  1 3.400000e-01    1.510000e+00
  TN6r TC4eq  1 3.400000e-01    1.770000e+00
  TN6r TC5eq  1 3.400000e-01    2.020000e+00
  TN6r TC6eq  1 3.400000e-01    2.280000e+00
  TN6r TX1vq  1 3.400000e-01    1.510000e+00
  TN6r TX2vq  1 3.400000e-01    1.770000e+00
  TN6r TX3vq  1 3.400000e-01    2.020000e+00
  TN6r TX4vq  1 3.400000e-01    2.280000e+00
  TN6r TC1vq  1 3.400000e-01    1.230000e+00
  TN6r TC2vq  1 3.400000e-01    1.510000e+00
  TN6r TC3vq  1 3.400000e-01    1.510000e+00
  TN6r TC4vq  1 3.400000e-01    1.770000e+00
  TN6r TC5vq  1 3.400000e-01    2.020000e+00
  TN6r TC6vq  1 3.400000e-01    2.280000e+00
  TN6r TN1aq  1 3.400000e-01    2.020000e+00
  TN6r TN2aq  1 3.400000e-01    2.020000e+00
  TN6r TN3aq  1 3.400000e-01    2.280000e+00
  TN6r TN4aq  1 3.400000e-01    2.740000e+00
  TN6r TN5aq  1 3.400000e-01    2.740000e+00
  TN6r TN6aq  1 3.400000e-01    2.740000e+00
  TN6r TN1dq  1 3.400000e-01    2.020000e+00
  TN6r TN2dq  1 3.400000e-01    2.020000e+00
  TN6r TN3dq  1 3.400000e-01    2.280000e+00
  TN6r TN4dq  1 3.400000e-01    2.740000e+00
  TN6r TN5dq  1 3.400000e-01    2.740000e+00
  TN6r TN6dq  1 3.400000e-01    2.740000e+00
  TN5r TX1eq  1 3.400000e-01    1.770000e+00
  TN5r TX2eq  1 3.400000e-01    2.020000e+00
  TN5r TX3eq  1 3.400000e-01    2.280000e+00
  TN5r TX4eq  1 3.400000e-01    2.500000e+00
  TN5r TC1eq  1 3.400000e-01    1.230000e+00
  TN5r TC2eq  1 3.400000e-01    1.510000e+00
  TN5r TC3eq  1 3.400000e-01    1.770000e+00
  TN5r TC4eq  1 3.400000e-01    1.770000e+00
  TN5r TC5eq  1 3.400000e-01    2.020000e+00
  TN5r TC6eq  1 3.400000e-01    2.280000e+00
  TN5r TX1vq  1 3.400000e-01    1.770000e+00
  TN5r TX2vq  1 3.400000e-01    2.020000e+00
  TN5r TX3vq  1 3.400000e-01    2.280000e+00
  TN5r TX4vq  1 3.400000e-01    2.500000e+00
  TN5r TC1vq  1 3.400000e-01    1.230000e+00
  TN5r TC2vq  1 3.400000e-01    1.510000e+00
  TN5r TC3vq  1 3.400000e-01    1.770000e+00
  TN5r TC4vq  1 3.400000e-01    1.770000e+00
  TN5r TC5vq  1 3.400000e-01    2.020000e+00
  TN5r TC6vq  1 3.400000e-01    2.280000e+00
  TN5r TN1aq  1 3.400000e-01    2.020000e+00
  TN5r TN2aq  1 3.400000e-01    2.280000e+00
  TN5r TN3aq  1 3.400000e-01    2.280000e+00
  TN5r TN4aq  1 3.400000e-01    2.500000e+00
  TN5r TN5aq  1 3.400000e-01    2.500000e+00
  TN5r TN1dq  1 3.400000e-01    2.020000e+00
  TN5r TN2dq  1 3.400000e-01    2.280000e+00
  TN5r TN3dq  1 3.400000e-01    2.280000e+00
  TN5r TN4dq  1 3.400000e-01    2.500000e+00
  TN5r TN5dq  1 3.400000e-01    2.500000e+00
  TN4r TX1eq  1 3.400000e-01    1.770000e+00
  TN4r TX2eq  1 3.400000e-01    2.020000e+00
  TN4r TX3eq  1 3.400000e-01    2.500000e+00
  TN4r TX4eq  1 3.400000e-01    2.740000e+00
  TN4r TC1eq  1 3.400000e-01    1.230000e+00
  TN4r TC2eq  1 3.400000e-01    1.510000e+00
  TN4r TC3eq  1 3.400000e-01    1.770000e+00
  TN4r TC4eq  1 3.400000e-01    2.020000e+00
  TN4r TC5eq  1 3.400000e-01    2.020000e+00
  TN4r TC6eq  1 3.400000e-01    2.280000e+00
  TN4r TX1vq  1 3.400000e-01    1.770000e+00
  TN4r TX2vq  1 3.400000e-01    2.020000e+00
  TN4r TX3vq  1 3.400000e-01    2.500000e+00
  TN4r TX4vq  1 3.400000e-01    2.740000e+00
  TN4r TC1vq  1 3.400000e-01    1.230000e+00
  TN4r TC2vq  1 3.400000e-01    1.510000e+00
  TN4r TC3vq  1 3.400000e-01    1.770000e+00
  TN4r TC4vq  1 3.400000e-01    2.020000e+00
  TN4r TC5vq  1 3.400000e-01    2.020000e+00
  TN4r TC6vq  1 3.400000e-01    2.280000e+00
  TN4r TN1aq  1 3.400000e-01    2.020000e+00
  TN4r TN2aq  1 3.400000e-01    2.280000e+00
  TN4r TN3aq  1 3.400000e-01    2.280000e+00
  TN4r TN4aq  1 3.400000e-01    2.500000e+00
  TN4r TN1dq  1 3.400000e-01    2.020000e+00
  TN4r TN2dq  1 3.400000e-01    2.280000e+00
  TN4r TN3dq  1 3.400000e-01    2.280000e+00
  TN4r TN4dq  1 3.400000e-01    2.500000e+00
  TN3r TX1eq  1 3.400000e-01    2.020000e+00
  TN3r TX2eq  1 3.400000e-01    2.020000e+00
  TN3r TX3eq  1 3.400000e-01    2.280000e+00
  TN3r TX4eq  1 3.400000e-01    2.500000e+00
  TN3r TC1eq  1 3.400000e-01    1.510000e+00
  TN3r TC2eq  1 3.400000e-01    1.770000e+00
  TN3r TC3eq  1 3.400000e-01    1.770000e+00
  TN3r TC4eq  1 3.400000e-01    2.020000e+00
  TN3r TC5eq  1 3.400000e-01    2.020000e+00
  TN3r TC6eq  1 3.400000e-01    2.280000e+00
  TN3r TX1vq  1 3.400000e-01    2.020000e+00
  TN3r TX2vq  1 3.400000e-01    2.020000e+00
  TN3r TX3vq  1 3.400000e-01    2.280000e+00
  TN3r TX4vq  1 3.400000e-01    2.500000e+00
  TN3r TC1vq  1 3.400000e-01    1.510000e+00
  TN3r TC2vq  1 3.400000e-01    1.770000e+00
  TN3r TC3vq  1 3.400000e-01    1.770000e+00
  TN3r TC4vq  1 3.400000e-01    2.020000e+00
  TN3r TC5vq  1 3.400000e-01    2.020000e+00
  TN3r TC6vq  1 3.400000e-01    2.280000e+00
  TN3r TN1aq  1 3.400000e-01    2.020000e+00
  TN3r TN2aq  1 3.400000e-01    2.280000e+00
  TN3r TN3aq  1 3.400000e-01    2.280000e+00
  TN3r TN1dq  1 3.400000e-01    2.020000e+00
  TN3r TN2dq  1 3.400000e-01    2.280000e+00
  TN3r TN3dq  1 3.400000e-01    2.280000e+00
  TN2r TX1eq  1 3.400000e-01    2.020000e+00
  TN2r TX2eq  1 3.400000e-01    2.020000e+00
  TN2r TX3eq  1 3.400000e-01    2.280000e+00
  TN2r TX4eq  1 3.400000e-01    2.500000e+00
  TN2r TC1eq  1 3.400000e-01    1.510000e+00
  TN2r TC2eq  1 3.400000e-01    1.770000e+00
  TN2r TC3eq  1 3.400000e-01    2.020000e+00
  TN2r TC4eq  1 3.400000e-01    2.020000e+00
  TN2r TC5eq  1 3.400000e-01    2.020000e+00
  TN2r TC6eq  1 3.400000e-01    2.280000e+00
  TN2r TX1vq  1 3.400000e-01    2.020000e+00
  TN2r TX2vq  1 3.400000e-01    2.020000e+00
  TN2r TX3vq  1 3.400000e-01    2.280000e+00
  TN2r TX4vq  1 3.400000e-01    2.500000e+00
  TN2r TC1vq  1 3.400000e-01    1.510000e+00
  TN2r TC2vq  1 3.400000e-01    1.770000e+00
  TN2r TC3vq  1 3.400000e-01    2.020000e+00
  TN2r TC4vq  1 3.400000e-01    2.020000e+00
  TN2r TC5vq  1 3.400000e-01    2.020000e+00
  TN2r TC6vq  1 3.400000e-01    2.280000e+00
  TN2r TN1aq  1 3.400000e-01    2.020000e+00
  TN2r TN2aq  1 3.400000e-01    2.280000e+00
  TN2r TN1dq  1 3.400000e-01    2.020000e+00
  TN2r TN2dq  1 3.400000e-01    2.280000e+00
  TN1r TX1eq  1 3.400000e-01    2.020000e+00
  TN1r TX2eq  1 3.400000e-01    2.020000e+00
  TN1r TX3eq  1 3.400000e-01    2.280000e+00
  TN1r TX4eq  1 3.400000e-01    2.280000e+00
  TN1r TC1eq  1 3.400000e-01    1.510000e+00
  TN1r TC2eq  1 3.400000e-01    1.770000e+00
  TN1r TC3eq  1 3.400000e-01    2.020000e+00
  TN1r TC4eq  1 3.400000e-01    2.280000e+00
  TN1r TC5eq  1 3.400000e-01    2.280000e+00
  TN1r TC6eq  1 3.400000e-01    2.500000e+00
  TN1r TX1vq  1 3.400000e-01    2.020000e+00
  TN1r TX2vq  1 3.400000e-01    2.020000e+00
  TN1r TX3vq  1 3.400000e-01    2.280000e+00
  TN1r TX4vq  1 3.400000e-01    2.280000e+00
  TN1r TC1vq  1 3.400000e-01    1.510000e+00
  TN1r TC2vq  1 3.400000e-01    1.770000e+00
  TN1r TC3vq  1 3.400000e-01    2.020000e+00
  TN1r TC4vq  1 3.400000e-01    2.280000e+00
  TN1r TC5vq  1 3.400000e-01    2.280000e+00
  TN1r TC6vq  1 3.400000e-01    2.500000e+00
  TN1r TN1aq  1 3.400000e-01    2.280000e+00
  TN1r TN1dq  1 3.400000e-01    2.280000e+00
  TC6r TX1eq  1 3.400000e-01    2.280000e+00
  TC6r TX2eq  1 3.400000e-01    2.280000e+00
  TC6r TX3eq  1 3.400000e-01    2.280000e+00
  TC6r TX4eq  1 3.400000e-01    2.280000e+00
  TC6r TC1eq  1 3.400000e-01    1.510000e+00
  TC6r TC2eq  1 3.400000e-01    1.770000e+00
  TC6r TC3eq  1 3.400000e-01    2.020000e+00
  TC6r TC4eq  1 3.400000e-01    2.280000e+00
  TC6r TC5eq  1 3.400000e-01    2.280000e+00
  TC6r TC6eq  1 3.400000e-01    2.500000e+00
  TC6r TX1vq  1 3.400000e-01    2.280000e+00
  TC6r TX2vq  1 3.400000e-01    2.280000e+00
  TC6r TX3vq  1 3.400000e-01    2.280000e+00
  TC6r TX4vq  1 3.400000e-01    2.280000e+00
  TC6r TC1vq  1 3.400000e-01    1.510000e+00
  TC6r TC2vq  1 3.400000e-01    1.770000e+00
  TC6r TC3vq  1 3.400000e-01    2.020000e+00
  TC6r TC4vq  1 3.400000e-01    2.280000e+00
  TC6r TC5vq  1 3.400000e-01    2.280000e+00
  TC6r TC6vq  1 3.400000e-01    2.500000e+00
  TC5r TX1eq  1 3.400000e-01    2.280000e+00
  TC5r TX2eq  1 3.400000e-01    2.020000e+00
  TC5r TX3eq  1 3.400000e-01    2.020000e+00
  TC5r TX4eq  1 3.400000e-01    2.020000e+00
  TC5r TC1eq  1 3.400000e-01    1.770000e+00
  TC5r TC2eq  1 3.400000e-01    1.770000e+00
  TC5r TC3eq  1 3.400000e-01    2.020000e+00
  TC5r TC4eq  1 3.400000e-01    2.280000e+00
  TC5r TC5eq  1 3.400000e-01    2.280000e+00
  TC5r TX1vq  1 3.400000e-01    2.280000e+00
  TC5r TX2vq  1 3.400000e-01    2.020000e+00
  TC5r TX3vq  1 3.400000e-01    2.020000e+00
  TC5r TX4vq  1 3.400000e-01    2.020000e+00
  TC5r TC1vq  1 3.400000e-01    1.770000e+00
  TC5r TC2vq  1 3.400000e-01    1.770000e+00
  TC5r TC3vq  1 3.400000e-01    2.020000e+00
  TC5r TC4vq  1 3.400000e-01    2.280000e+00
  TC5r TC5vq  1 3.400000e-01    2.280000e+00
  TC4r TX1eq  1 3.400000e-01    2.280000e+00
  TC4r TX2eq  1 3.400000e-01    2.020000e+00
  TC4r TX3eq  1 3.400000e-01    2.020000e+00
  TC4r TX4eq  1 3.400000e-01    2.020000e+00
  TC4r TC1eq  1 3.400000e-01    1.770000e+00
  TC4r TC2eq  1 3.400000e-01    2.020000e+00
  TC4r TC3eq  1 3.400000e-01    2.280000e+00
  TC4r TC4eq  1 3.400000e-01    2.280000e+00
  TC4r TX1vq  1 3.400000e-01    2.280000e+00
  TC4r TX2vq  1 3.400000e-01    2.020000e+00
  TC4r TX3vq  1 3.400000e-01    2.020000e+00
  TC4r TX4vq  1 3.400000e-01    2.020000e+00
  TC4r TC1vq  1 3.400000e-01    1.770000e+00
  TC4r TC2vq  1 3.400000e-01    2.020000e+00
  TC4r TC3vq  1 3.400000e-01    2.280000e+00
  TC4r TC4vq  1 3.400000e-01    2.280000e+00
  TC3r TX1eq  1 3.400000e-01    2.280000e+00
  TC3r TX2eq  1 3.400000e-01    2.020000e+00
  TC3r TX3eq  1 3.400000e-01    2.020000e+00
  TC3r TX4eq  1 3.400000e-01    2.020000e+00
  TC3r TC1eq  1 3.400000e-01    2.280000e+00
  TC3r TC2eq  1 3.400000e-01    2.280000e+00
  TC3r TC3eq  1 3.400000e-01    2.280000e+00
  TC3r TX1vq  1 3.400000e-01    2.280000e+00
  TC3r TX2vq  1 3.400000e-01    2.020000e+00
  TC3r TX3vq  1 3.400000e-01    2.020000e+00
  TC3r TX4vq  1 3.400000e-01    2.020000e+00
  TC3r TC1vq  1 3.400000e-01    2.280000e+00
  TC3r TC2vq  1 3.400000e-01    2.280000e+00
  TC3r TC3vq  1 3.400000e-01    2.280000e+00
  TC2r TX1eq  1 3.400000e-01    2.020000e+00
  TC2r TX2eq  1 3.400000e-01    2.020000e+00
  TC2r TX3eq  1 3.400000e-01    2.020000e+00
  TC2r TX4eq  1 3.400000e-01    1.510000e+00
  TC2r TC1eq  1 3.400000e-01    2.500000e+00
  TC2r TC2eq  1 3.400000e-01    2.280000e+00
  TC2r TX1vq  1 3.400000e-01    2.020000e+00
  TC2r TX2vq  1 3.400000e-01    2.020000e+00
  TC2r TX3vq  1 3.400000e-01    2.020000e+00
  TC2r TX4vq  1 3.400000e-01    1.510000e+00
  TC2r TC1vq  1 3.400000e-01    2.500000e+00
  TC2r TC2vq  1 3.400000e-01    2.280000e+00
  TC1r TX1eq  1 3.400000e-01    2.020000e+00
  TC1r TX2eq  1 3.400000e-01    2.020000e+00
  TC1r TX3eq  1 3.400000e-01    2.020000e+00
  TC1r TX4eq  1 3.400000e-01    1.510000e+00
  TC1r TC1eq  1 3.400000e-01    2.280000e+00
  TC1r TX1vq  1 3.400000e-01    2.020000e+00
  TC1r TX2vq  1 3.400000e-01    2.020000e+00
  TC1r TX3vq  1 3.400000e-01    2.020000e+00
  TC1r TX4vq  1 3.400000e-01    1.510000e+00
  TC1r TC1vq  1 3.400000e-01    2.280000e+00
  TX4r TX1eq  1 3.400000e-01    2.280000e+00
  TX4r TX2eq  1 3.400000e-01    2.280000e+00
  TX4r TX3eq  1 3.400000e-01    2.280000e+00
  TX4r TX4eq  1 3.400000e-01    2.280000e+00
  TX4r TX1vq  1 3.400000e-01    2.280000e+00
  TX4r TX2vq  1 3.400000e-01    2.280000e+00
  TX4r TX3vq  1 3.400000e-01    2.280000e+00
  TX4r TX4vq  1 3.400000e-01    2.280000e+00
  TX3r TX1eq  1 3.400000e-01    2.500000e+00
  TX3r TX2eq  1 3.400000e-01    2.500000e+00
  TX3r TX3eq  1 3.400000e-01    2.280000e+00
  TX3r TX1vq  1 3.400000e-01    2.500000e+00
  TX3r TX2vq  1 3.400000e-01    2.500000e+00
  TX3r TX3vq  1 3.400000e-01    2.280000e+00
  TX2r TX1eq  1 3.400000e-01    2.500000e+00
  TX2r TX2eq  1 3.400000e-01    2.500000e+00
  TX2r TX1vq  1 3.400000e-01    2.500000e+00
  TX2r TX2vq  1 3.400000e-01    2.500000e+00
  TX1r TX1eq  1 3.400000e-01    2.740000e+00
  TX1r TX1vq  1 3.400000e-01    2.740000e+00
  TP6d TP6dr  1 3.400000e-01    3.220000e+00
  TP6q TP6dr  1 3.400000e-01    4.020000e+00
  TP5d TP5dr  1 3.400000e-01    2.740000e+00
  TP6q TP5dr  1 3.400000e-01    3.750000e+00
  TP5q TP5dr  1 3.400000e-01    3.470000e+00
  TP4d TP4dr  1 3.400000e-01    2.500000e+00
  TP6q TP4dr  1 3.400000e-01    3.470000e+00
  TP5q TP4dr  1 3.400000e-01    3.220000e+00
  TP4q TP4dr  1 3.400000e-01    3.220000e+00
  TP3d TP3dr  1 3.400000e-01    2.280000e+00
  TP6q TP3dr  1 3.400000e-01    3.220000e+00
  TP5q TP3dr  1 3.400000e-01    2.990000e+00
  TP4q TP3dr  1 3.400000e-01    2.990000e+00
  TP3q TP3dr  1 3.400000e-01    2.990000e+00
  TP2d TP2dr  1 3.400000e-01    2.280000e+00
  TP6q TP2dr  1 3.400000e-01    3.220000e+00
  TP5q TP2dr  1 3.400000e-01    2.990000e+00
  TP4q TP2dr  1 3.400000e-01    2.990000e+00
  TP3q TP2dr  1 3.400000e-01    2.990000e+00
  TP2q TP2dr  1 3.400000e-01    2.990000e+00
  TP1d TP1dr  1 3.400000e-01    2.020000e+00
  TP6q TP1dr  1 3.400000e-01    2.990000e+00
  TP5q TP1dr  1 3.400000e-01    2.740000e+00
  TP4q TP1dr  1 3.400000e-01    2.740000e+00
  TP3q TP1dr  1 3.400000e-01    2.740000e+00
  TP2q TP1dr  1 3.400000e-01    2.740000e+00
  TP1q TP1dr  1 3.400000e-01    2.740000e+00
  TN6d TN6dr  1 3.400000e-01    2.020000e+00
  TP6q TN6dr  1 3.400000e-01    2.740000e+00
  TP5q TN6dr  1 3.400000e-01    2.500000e+00
  TP4q TN6dr  1 3.400000e-01    2.500000e+00
  TP3q TN6dr  1 3.400000e-01    2.500000e+00
  TP2q TN6dr  1 3.400000e-01    2.740000e+00
  TP1q TN6dr  1 3.400000e-01    2.740000e+00
  TN6q TN6dr  1 3.400000e-01    2.740000e+00
  TN5d TN5dr  1 3.400000e-01    1.770000e+00
  TP6q TN5dr  1 3.400000e-01    2.280000e+00
  TP5q TN5dr  1 3.400000e-01    2.280000e+00
  TP4q TN5dr  1 3.400000e-01    2.280000e+00
  TP3q TN5dr  1 3.400000e-01    2.280000e+00
  TP2q TN5dr  1 3.400000e-01    2.500000e+00
  TP1q TN5dr  1 3.400000e-01    2.500000e+00
  TN6q TN5dr  1 3.400000e-01    2.740000e+00
  TN5q TN5dr  1 3.400000e-01    2.500000e+00
  TN4d TN4dr  1 3.400000e-01    1.770000e+00
  TP6q TN4dr  1 3.400000e-01    2.020000e+00
  TP5q TN4dr  1 3.400000e-01    2.280000e+00
  TP4q TN4dr  1 3.400000e-01    2.280000e+00
  TP3q TN4dr  1 3.400000e-01    2.280000e+00
  TP2q TN4dr  1 3.400000e-01    2.280000e+00
  TP1q TN4dr  1 3.400000e-01    2.500000e+00
  TN6q TN4dr  1 3.400000e-01    2.740000e+00
  TN5q TN4dr  1 3.400000e-01    2.500000e+00
  TN4q TN4dr  1 3.400000e-01    2.500000e+00
  TN3d TN3dr  1 3.400000e-01    1.510000e+00
  TP6q TN3dr  1 3.400000e-01    1.770000e+00
  TP5q TN3dr  1 3.400000e-01    1.770000e+00
  TP4q TN3dr  1 3.400000e-01    2.020000e+00
  TP3q TN3dr  1 3.400000e-01    2.020000e+00
  TP2q TN3dr  1 3.400000e-01    2.020000e+00
  TP1q TN3dr  1 3.400000e-01    2.020000e+00
  TN6q TN3dr  1 3.400000e-01    2.280000e+00
  TN5q TN3dr  1 3.400000e-01    2.280000e+00
  TN4q TN3dr  1 3.400000e-01    2.280000e+00
  TN3q TN3dr  1 3.400000e-01    2.280000e+00
  TN2d TN2dr  1 3.400000e-01    1.510000e+00
  TP6q TN2dr  1 3.400000e-01    1.510000e+00
  TP5q TN2dr  1 3.400000e-01    1.510000e+00
  TP4q TN2dr  1 3.400000e-01    1.770000e+00
  TP3q TN2dr  1 3.400000e-01    2.020000e+00
  TP2q TN2dr  1 3.400000e-01    2.020000e+00
  TP1q TN2dr  1 3.400000e-01    2.020000e+00
  TN6q TN2dr  1 3.400000e-01    2.020000e+00
  TN5q TN2dr  1 3.400000e-01    2.280000e+00
  TN4q TN2dr  1 3.400000e-01    2.280000e+00
  TN3q TN2dr  1 3.400000e-01    2.280000e+00
  TN2q TN2dr  1 3.400000e-01    2.280000e+00
  TN1d TN1dr  1 3.400000e-01    1.510000e+00
  TP6q TN1dr  1 3.400000e-01    1.230000e+00
  TP5q TN1dr  1 3.400000e-01    1.230000e+00
  TP4q TN1dr  1 3.400000e-01    1.510000e+00
  TP3q TN1dr  1 3.400000e-01    1.770000e+00
  TP2q TN1dr  1 3.400000e-01    2.020000e+00
  TP1q TN1dr  1 3.400000e-01    2.020000e+00
  TN6q TN1dr  1 3.400000e-01    2.020000e+00
  TN5q TN1dr  1 3.400000e-01    2.020000e+00
  TN4q TN1dr  1 3.400000e-01    2.020000e+00
  TN3q TN1dr  1 3.400000e-01    2.020000e+00
  TN2q TN1dr  1 3.400000e-01    2.020000e+00
  TN1q TN1dr  1 3.400000e-01    2.280000e+00
  TP6a TP6ar  1 3.400000e-01    3.220000e+00
  TP6q TP6ar  1 3.400000e-01    4.020000e+00
  TP5a TP5ar  1 3.400000e-01    2.740000e+00
  TP6q TP5ar  1 3.400000e-01    3.750000e+00
  TP5q TP5ar  1 3.400000e-01    3.470000e+00
  TP4a TP4ar  1 3.400000e-01    2.500000e+00
  TP6q TP4ar  1 3.400000e-01    3.470000e+00
  TP5q TP4ar  1 3.400000e-01    3.220000e+00
  TP4q TP4ar  1 3.400000e-01    3.220000e+00
  TP3a TP3ar  1 3.400000e-01    2.280000e+00
  TP6q TP3ar  1 3.400000e-01    3.220000e+00
  TP5q TP3ar  1 3.400000e-01    2.990000e+00
  TP4q TP3ar  1 3.400000e-01    2.990000e+00
  TP3q TP3ar  1 3.400000e-01    2.990000e+00
  TP2a TP2ar  1 3.400000e-01    2.280000e+00
  TP6q TP2ar  1 3.400000e-01    3.220000e+00
  TP5q TP2ar  1 3.400000e-01    2.990000e+00
  TP4q TP2ar  1 3.400000e-01    2.990000e+00
  TP3q TP2ar  1 3.400000e-01    2.990000e+00
  TP2q TP2ar  1 3.400000e-01    2.990000e+00
  TP1a TP1ar  1 3.400000e-01    2.020000e+00
  TP6q TP1ar  1 3.400000e-01    2.990000e+00
  TP5q TP1ar  1 3.400000e-01    2.740000e+00
  TP4q TP1ar  1 3.400000e-01    2.740000e+00
  TP3q TP1ar  1 3.400000e-01    2.740000e+00
  TP2q TP1ar  1 3.400000e-01    2.740000e+00
  TP1q TP1ar  1 3.400000e-01    2.740000e+00
  TN6a TN6ar  1 3.400000e-01    2.020000e+00
  TP6q TN6ar  1 3.400000e-01    2.740000e+00
  TP5q TN6ar  1 3.400000e-01    2.500000e+00
  TP4q TN6ar  1 3.400000e-01    2.500000e+00
  TP3q TN6ar  1 3.400000e-01    2.500000e+00
  TP2q TN6ar  1 3.400000e-01    2.740000e+00
  TP1q TN6ar  1 3.400000e-01    2.740000e+00
  TN6q TN6ar  1 3.400000e-01    2.740000e+00
  TN5a TN5ar  1 3.400000e-01    1.770000e+00
  TP6q TN5ar  1 3.400000e-01    2.280000e+00
  TP5q TN5ar  1 3.400000e-01    2.280000e+00
  TP4q TN5ar  1 3.400000e-01    2.280000e+00
  TP3q TN5ar  1 3.400000e-01    2.280000e+00
  TP2q TN5ar  1 3.400000e-01    2.500000e+00
  TP1q TN5ar  1 3.400000e-01    2.500000e+00
  TN6q TN5ar  1 3.400000e-01    2.740000e+00
  TN5q TN5ar  1 3.400000e-01    2.500000e+00
  TN4a TN4ar  1 3.400000e-01    1.770000e+00
  TP6q TN4ar  1 3.400000e-01    2.020000e+00
  TP5q TN4ar  1 3.400000e-01    2.280000e+00
  TP4q TN4ar  1 3.400000e-01    2.280000e+00
  TP3q TN4ar  1 3.400000e-01    2.280000e+00
  TP2q TN4ar  1 3.400000e-01    2.280000e+00
  TP1q TN4ar  1 3.400000e-01    2.500000e+00
  TN6q TN4ar  1 3.400000e-01    2.740000e+00
  TN5q TN4ar  1 3.400000e-01    2.500000e+00
  TN4q TN4ar  1 3.400000e-01    2.500000e+00
  TN3a TN3ar  1 3.400000e-01    1.510000e+00
  TP6q TN3ar  1 3.400000e-01    1.770000e+00
  TP5q TN3ar  1 3.400000e-01    1.770000e+00
  TP4q TN3ar  1 3.400000e-01    2.020000e+00
  TP3q TN3ar  1 3.400000e-01    2.020000e+00
  TP2q TN3ar  1 3.400000e-01    2.020000e+00
  TP1q TN3ar  1 3.400000e-01    2.020000e+00
  TN6q TN3ar  1 3.400000e-01    2.280000e+00
  TN5q TN3ar  1 3.400000e-01    2.280000e+00
  TN4q TN3ar  1 3.400000e-01    2.280000e+00
  TN3q TN3ar  1 3.400000e-01    2.280000e+00
  TN2a TN2ar  1 3.400000e-01    1.510000e+00
  TP6q TN2ar  1 3.400000e-01    1.510000e+00
  TP5q TN2ar  1 3.400000e-01    1.510000e+00
  TP4q TN2ar  1 3.400000e-01    1.770000e+00
  TP3q TN2ar  1 3.400000e-01    2.020000e+00
  TP2q TN2ar  1 3.400000e-01    2.020000e+00
  TP1q TN2ar  1 3.400000e-01    2.020000e+00
  TN6q TN2ar  1 3.400000e-01    2.020000e+00
  TN5q TN2ar  1 3.400000e-01    2.280000e+00
  TN4q TN2ar  1 3.400000e-01    2.280000e+00
  TN3q TN2ar  1 3.400000e-01    2.280000e+00
  TN2q TN2ar  1 3.400000e-01    2.280000e+00
  TN1a TN1ar  1 3.400000e-01    1.510000e+00
  TP6q TN1ar  1 3.400000e-01    1.230000e+00
  TP5q TN1ar  1 3.400000e-01    1.230000e+00
  TP4q TN1ar  1 3.400000e-01    1.510000e+00
  TP3q TN1ar  1 3.400000e-01    1.770000e+00
  TP2q TN1ar  1 3.400000e-01    2.020000e+00
  TP1q TN1ar  1 3.400000e-01    2.020000e+00
  TN6q TN1ar  1 3.400000e-01    2.020000e+00
  TN5q TN1ar  1 3.400000e-01    2.020000e+00
  TN4q TN1ar  1 3.400000e-01    2.020000e+00
  TN3q TN1ar  1 3.400000e-01    2.020000e+00
  TN2q TN1ar  1 3.400000e-01    2.020000e+00
  TN1q TN1ar  1 3.400000e-01    2.280000e+00
  TP6q TC6vr  1 3.400000e-01    1.510000e+00
  TP5q TC6vr  1 3.400000e-01    1.510000e+00
  TP4q TC6vr  1 3.400000e-01    1.770000e+00
  TP3q TC6vr  1 3.400000e-01    2.020000e+00
  TP2q TC6vr  1 3.400000e-01    2.020000e+00
  TP1q TC6vr  1 3.400000e-01    2.020000e+00
  TN6q TC6vr  1 3.400000e-01    2.280000e+00
  TN5q TC6vr  1 3.400000e-01    2.280000e+00
  TN4q TC6vr  1 3.400000e-01    2.280000e+00
  TN3q TC6vr  1 3.400000e-01    2.280000e+00
  TN2q TC6vr  1 3.400000e-01    2.280000e+00
  TN1q TC6vr  1 3.400000e-01    2.500000e+00
  TC6q TC6vr  1 3.400000e-01    2.500000e+00
  TP6q TC5vr  1 3.400000e-01    1.230000e+00
  TP5q TC5vr  1 3.400000e-01    1.510000e+00
  TP4q TC5vr  1 3.400000e-01    1.510000e+00
  TP3q TC5vr  1 3.400000e-01    1.770000e+00
  TP2q TC5vr  1 3.400000e-01    1.770000e+00
  TP1q TC5vr  1 3.400000e-01    1.770000e+00
  TN6q TC5vr  1 3.400000e-01    2.020000e+00
  TN5q TC5vr  1 3.400000e-01    2.020000e+00
  TN4q TC5vr  1 3.400000e-01    2.020000e+00
  TN3q TC5vr  1 3.400000e-01    2.020000e+00
  TN2q TC5vr  1 3.400000e-01    2.020000e+00
  TN1q TC5vr  1 3.400000e-01    2.280000e+00
  TC6q TC5vr  1 3.400000e-01    2.280000e+00
  TC5q TC5vr  1 3.400000e-01    2.280000e+00
  TP6q TC4vr  1 3.520000e-01    1.050000e+00
  TP5q TC4vr  1 3.400000e-01    1.230000e+00
  TP4q TC4vr  1 3.400000e-01    1.230000e+00
  TP3q TC4vr  1 3.400000e-01    1.510000e+00
  TP2q TC4vr  1 3.400000e-01    1.510000e+00
  TP1q TC4vr  1 3.400000e-01    1.510000e+00
  TN6q TC4vr  1 3.400000e-01    1.770000e+00
  TN5q TC4vr  1 3.400000e-01    1.770000e+00
  TN4q TC4vr  1 3.400000e-01    2.020000e+00
  TN3q TC4vr  1 3.400000e-01    2.020000e+00
  TN2q TC4vr  1 3.400000e-01    2.020000e+00
  TN1q TC4vr  1 3.400000e-01    2.280000e+00
  TC6q TC4vr  1 3.400000e-01    2.280000e+00
  TC5q TC4vr  1 3.400000e-01    2.280000e+00
  TC4q TC4vr  1 3.400000e-01    2.280000e+00
  TP6q TC3vr  1 3.660000e-01    9.350000e-01
  TP5q TC3vr  1 3.520000e-01    1.050000e+00
  TP4q TC3vr  1 3.520000e-01    1.050000e+00
  TP3q TC3vr  1 3.520000e-01    1.050000e+00
  TP2q TC3vr  1 3.400000e-01    1.230000e+00
  TP1q TC3vr  1 3.400000e-01    1.230000e+00
  TN6q TC3vr  1 3.400000e-01    1.510000e+00
  TN5q TC3vr  1 3.400000e-01    1.770000e+00
  TN4q TC3vr  1 3.400000e-01    1.770000e+00
  TN3q TC3vr  1 3.400000e-01    1.770000e+00
  TN2q TC3vr  1 3.400000e-01    2.020000e+00
  TN1q TC3vr  1 3.400000e-01    2.020000e+00
  TC6q TC3vr  1 3.400000e-01    2.020000e+00
  TC5q TC3vr  1 3.400000e-01    2.020000e+00
  TC4q TC3vr  1 3.400000e-01    2.280000e+00
  TC3q TC3vr  1 3.400000e-01    2.280000e+00
  TP6q TC2vr  1 3.660000e-01    9.350000e-01
  TP5q TC2vr  1 3.520000e-01    1.050000e+00
  TP4q TC2vr  1 3.520000e-01    1.050000e+00
  TP3q TC2vr  1 3.520000e-01    1.050000e+00
  TP2q TC2vr  1 3.400000e-01    1.230000e+00
  TP1q TC2vr  1 3.400000e-01    1.230000e+00
  TN6q TC2vr  1 3.400000e-01    1.510000e+00
  TN5q TC2vr  1 3.400000e-01    1.510000e+00
  TN4q TC2vr  1 3.400000e-01    1.510000e+00
  TN3q TC2vr  1 3.400000e-01    1.770000e+00
  TN2q TC2vr  1 3.400000e-01    1.770000e+00
  TN1q TC2vr  1 3.400000e-01    1.770000e+00
  TC6q TC2vr  1 3.400000e-01    1.770000e+00
  TC5q TC2vr  1 3.400000e-01    1.770000e+00
  TC4q TC2vr  1 3.400000e-01    2.020000e+00
  TC3q TC2vr  1 3.400000e-01    2.280000e+00
  TC2q TC2vr  1 3.400000e-01    2.280000e+00
  TP6q TC1vr  1 4.110000e-01    8.010000e-01
  TP5q TC1vr  1 3.660000e-01    9.350000e-01
  TP4q TC1vr  1 3.660000e-01    9.350000e-01
  TP3q TC1vr  1 3.660000e-01    9.350000e-01
  TP2q TC1vr  1 3.520000e-01    1.050000e+00
  TP1q TC1vr  1 3.520000e-01    1.050000e+00
  TN6q TC1vr  1 3.400000e-01    1.230000e+00
  TN5q TC1vr  1 3.400000e-01    1.230000e+00
  TN4q TC1vr  1 3.400000e-01    1.230000e+00
  TN3q TC1vr  1 3.400000e-01    1.510000e+00
  TN2q TC1vr  1 3.400000e-01    1.510000e+00
  TN1q TC1vr  1 3.400000e-01    1.510000e+00
  TC6q TC1vr  1 3.400000e-01    1.510000e+00
  TC5q TC1vr  1 3.400000e-01    1.770000e+00
  TC4q TC1vr  1 3.400000e-01    1.770000e+00
  TC3q TC1vr  1 3.400000e-01    2.280000e+00
  TC2q TC1vr  1 3.400000e-01    2.500000e+00
  TC1q TC1vr  1 3.400000e-01    2.280000e+00
  TP6q TX4vr  1 3.400000e-01    1.770000e+00
  TP5q TX4vr  1 3.400000e-01    2.020000e+00
  TP4q TX4vr  1 3.400000e-01    2.020000e+00
  TP3q TX4vr  1 3.400000e-01    2.020000e+00
  TP2q TX4vr  1 3.400000e-01    2.020000e+00
  TP1q TX4vr  1 3.400000e-01    2.020000e+00
  TN6q TX4vr  1 3.400000e-01    2.280000e+00
  TN5q TX4vr  1 3.400000e-01    2.500000e+00
  TN4q TX4vr  1 3.400000e-01    2.740000e+00
  TN3q TX4vr  1 3.400000e-01    2.500000e+00
  TN2q TX4vr  1 3.400000e-01    2.500000e+00
  TN1q TX4vr  1 3.400000e-01    2.280000e+00
  TC6q TX4vr  1 3.400000e-01    2.280000e+00
  TC5q TX4vr  1 3.400000e-01    2.020000e+00
  TC4q TX4vr  1 3.400000e-01    2.020000e+00
  TC3q TX4vr  1 3.400000e-01    2.020000e+00
  TC2q TX4vr  1 3.400000e-01    1.510000e+00
  TC1q TX4vr  1 3.400000e-01    1.510000e+00
  TX4q TX4vr  1 3.400000e-01    2.280000e+00
  TP6q TX3vr  1 3.400000e-01    1.770000e+00
  TP5q TX3vr  1 3.400000e-01    1.770000e+00
  TP4q TX3vr  1 3.400000e-01    1.770000e+00
  TP3q TX3vr  1 3.400000e-01    2.020000e+00
  TP2q TX3vr  1 3.400000e-01    2.020000e+00
  TP1q TX3vr  1 3.400000e-01    2.020000e+00
  TN6q TX3vr  1 3.400000e-01    2.020000e+00
  TN5q TX3vr  1 3.400000e-01    2.280000e+00
  TN4q TX3vr  1 3.400000e-01    2.500000e+00
  TN3q TX3vr  1 3.400000e-01    2.280000e+00
  TN2q TX3vr  1 3.400000e-01    2.280000e+00
  TN1q TX3vr  1 3.400000e-01    2.280000e+00
  TC6q TX3vr  1 3.400000e-01    2.280000e+00
  TC5q TX3vr  1 3.400000e-01    2.020000e+00
  TC4q TX3vr  1 3.400000e-01    2.020000e+00
  TC3q TX3vr  1 3.400000e-01    2.020000e+00
  TC2q TX3vr  1 3.400000e-01    2.020000e+00
  TC1q TX3vr  1 3.400000e-01    2.020000e+00
  TX4q TX3vr  1 3.400000e-01    2.280000e+00
  TX3q TX3vr  1 3.400000e-01    2.280000e+00
  TP6q TX2vr  1 3.400000e-01    1.510000e+00
  TP5q TX2vr  1 3.400000e-01    1.770000e+00
  TP4q TX2vr  1 3.400000e-01    1.770000e+00
  TP3q TX2vr  1 3.400000e-01    1.770000e+00
  TP2q TX2vr  1 3.400000e-01    1.770000e+00
  TP1q TX2vr  1 3.400000e-01    1.770000e+00
  TN6q TX2vr  1 3.400000e-01    1.770000e+00
  TN5q TX2vr  1 3.400000e-01    2.020000e+00
  TN4q TX2vr  1 3.400000e-01    2.020000e+00
  TN3q TX2vr  1 3.400000e-01    2.020000e+00
  TN2q TX2vr  1 3.400000e-01    2.020000e+00
  TN1q TX2vr  1 3.400000e-01    2.020000e+00
  TC6q TX2vr  1 3.400000e-01    2.280000e+00
  TC5q TX2vr  1 3.400000e-01    2.020000e+00
  TC4q TX2vr  1 3.400000e-01    2.020000e+00
  TC3q TX2vr  1 3.400000e-01    2.020000e+00
  TC2q TX2vr  1 3.400000e-01    2.020000e+00
  TC1q TX2vr  1 3.400000e-01    2.020000e+00
  TX4q TX2vr  1 3.400000e-01    2.280000e+00
  TX3q TX2vr  1 3.400000e-01    2.500000e+00
  TX2q TX2vr  1 3.400000e-01    2.500000e+00
  TP6q TX1vr  1 3.400000e-01    1.230000e+00
  TP5q TX1vr  1 3.400000e-01    1.230000e+00
  TP4q TX1vr  1 3.400000e-01    1.510000e+00
  TP3q TX1vr  1 3.400000e-01    1.510000e+00
  TP2q TX1vr  1 3.400000e-01    1.510000e+00
  TP1q TX1vr  1 3.400000e-01    1.510000e+00
  TN6q TX1vr  1 3.400000e-01    1.510000e+00
  TN5q TX1vr  1 3.400000e-01    1.770000e+00
  TN4q TX1vr  1 3.400000e-01    1.770000e+00
  TN3q TX1vr  1 3.400000e-01    2.020000e+00
  TN2q TX1vr  1 3.400000e-01    2.020000e+00
  TN1q TX1vr  1 3.400000e-01    2.020000e+00
  TC6q TX1vr  1 3.400000e-01    2.280000e+00
  TC5q TX1vr  1 3.400000e-01    2.280000e+00
  TC4q TX1vr  1 3.400000e-01    2.280000e+00
  TC3q TX1vr  1 3.400000e-01    2.280000e+00
  TC2q TX1vr  1 3.400000e-01    2.020000e+00
  TC1q TX1vr  1 3.400000e-01    2.020000e+00
  TX4q TX1vr  1 3.400000e-01    2.280000e+00
  TX3q TX1vr  1 3.400000e-01    2.500000e+00
  TX2q TX1vr  1 3.400000e-01    2.500000e+00
  TX1q TX1vr  1 3.400000e-01    2.740000e+00
  TP6q TC6er  1 3.400000e-01    1.510000e+00
  TP5q TC6er  1 3.400000e-01    1.510000e+00
  TP4q TC6er  1 3.400000e-01    1.770000e+00
  TP3q TC6er  1 3.400000e-01    2.020000e+00
  TP2q TC6er  1 3.400000e-01    2.020000e+00
  TP1q TC6er  1 3.400000e-01    2.020000e+00
  TN6q TC6er  1 3.400000e-01    2.280000e+00
  TN5q TC6er  1 3.400000e-01    2.280000e+00
  TN4q TC6er  1 3.400000e-01    2.280000e+00
  TN3q TC6er  1 3.400000e-01    2.280000e+00
  TN2q TC6er  1 3.400000e-01    2.280000e+00
  TN1q TC6er  1 3.400000e-01    2.500000e+00
  TC6q TC6er  1 3.400000e-01    2.500000e+00
  TP6q TC5er  1 3.400000e-01    1.230000e+00
  TP5q TC5er  1 3.400000e-01    1.510000e+00
  TP4q TC5er  1 3.400000e-01    1.510000e+00
  TP3q TC5er  1 3.400000e-01    1.770000e+00
  TP2q TC5er  1 3.400000e-01    1.770000e+00
  TP1q TC5er  1 3.400000e-01    1.770000e+00
  TN6q TC5er  1 3.400000e-01    2.020000e+00
  TN5q TC5er  1 3.400000e-01    2.020000e+00
  TN4q TC5er  1 3.400000e-01    2.020000e+00
  TN3q TC5er  1 3.400000e-01    2.020000e+00
  TN2q TC5er  1 3.400000e-01    2.020000e+00
  TN1q TC5er  1 3.400000e-01    2.280000e+00
  TC6q TC5er  1 3.400000e-01    2.280000e+00
  TC5q TC5er  1 3.400000e-01    2.280000e+00
  TP6q TC4er  1 3.520000e-01    1.050000e+00
  TP5q TC4er  1 3.400000e-01    1.230000e+00
  TP4q TC4er  1 3.400000e-01    1.230000e+00
  TP3q TC4er  1 3.400000e-01    1.510000e+00
  TP2q TC4er  1 3.400000e-01    1.510000e+00
  TP1q TC4er  1 3.400000e-01    1.510000e+00
  TN6q TC4er  1 3.400000e-01    1.770000e+00
  TN5q TC4er  1 3.400000e-01    1.770000e+00
  TN4q TC4er  1 3.400000e-01    2.020000e+00
  TN3q TC4er  1 3.400000e-01    2.020000e+00
  TN2q TC4er  1 3.400000e-01    2.020000e+00
  TN1q TC4er  1 3.400000e-01    2.280000e+00
  TC6q TC4er  1 3.400000e-01    2.280000e+00
  TC5q TC4er  1 3.400000e-01    2.280000e+00
  TC4q TC4er  1 3.400000e-01    2.280000e+00
  TP6q TC3er  1 3.660000e-01    9.350000e-01
  TP5q TC3er  1 3.520000e-01    1.050000e+00
  TP4q TC3er  1 3.520000e-01    1.050000e+00
  TP3q TC3er  1 3.520000e-01    1.050000e+00
  TP2q TC3er  1 3.400000e-01    1.230000e+00
  TP1q TC3er  1 3.400000e-01    1.230000e+00
  TN6q TC3er  1 3.400000e-01    1.510000e+00
  TN5q TC3er  1 3.400000e-01    1.770000e+00
  TN4q TC3er  1 3.400000e-01    1.770000e+00
  TN3q TC3er  1 3.400000e-01    1.770000e+00
  TN2q TC3er  1 3.400000e-01    2.020000e+00
  TN1q TC3er  1 3.400000e-01    2.020000e+00
  TC6q TC3er  1 3.400000e-01    2.020000e+00
  TC5q TC3er  1 3.400000e-01    2.020000e+00
  TC4q TC3er  1 3.400000e-01    2.280000e+00
  TC3q TC3er  1 3.400000e-01    2.280000e+00
  TP6q TC2er  1 3.660000e-01    9.350000e-01
  TP5q TC2er  1 3.520000e-01    1.050000e+00
  TP4q TC2er  1 3.520000e-01    1.050000e+00
  TP3q TC2er  1 3.520000e-01    1.050000e+00
  TP2q TC2er  1 3.400000e-01    1.230000e+00
  TP1q TC2er  1 3.400000e-01    1.230000e+00
  TN6q TC2er  1 3.400000e-01    1.510000e+00
  TN5q TC2er  1 3.400000e-01    1.510000e+00
  TN4q TC2er  1 3.400000e-01    1.510000e+00
  TN3q TC2er  1 3.400000e-01    1.770000e+00
  TN2q TC2er  1 3.400000e-01    1.770000e+00
  TN1q TC2er  1 3.400000e-01    1.770000e+00
  TC6q TC2er  1 3.400000e-01    1.770000e+00
  TC5q TC2er  1 3.400000e-01    1.770000e+00
  TC4q TC2er  1 3.400000e-01    2.020000e+00
  TC3q TC2er  1 3.400000e-01    2.280000e+00
  TC2q TC2er  1 3.400000e-01    2.280000e+00
  TP6q TC1er  1 4.110000e-01    8.010000e-01
  TP5q TC1er  1 3.660000e-01    9.350000e-01
  TP4q TC1er  1 3.660000e-01    9.350000e-01
  TP3q TC1er  1 3.660000e-01    9.350000e-01
  TP2q TC1er  1 3.520000e-01    1.050000e+00
  TP1q TC1er  1 3.520000e-01    1.050000e+00
  TN6q TC1er  1 3.400000e-01    1.230000e+00
  TN5q TC1er  1 3.400000e-01    1.230000e+00
  TN4q TC1er  1 3.400000e-01    1.230000e+00
  TN3q TC1er  1 3.400000e-01    1.510000e+00
  TN2q TC1er  1 3.400000e-01    1.510000e+00
  TN1q TC1er  1 3.400000e-01    1.510000e+00
  TC6q TC1er  1 3.400000e-01    1.510000e+00
  TC5q TC1er  1 3.400000e-01    1.770000e+00
  TC4q TC1er  1 3.400000e-01    1.770000e+00
  TC3q TC1er  1 3.400000e-01    2.280000e+00
  TC2q TC1er  1 3.400000e-01    2.500000e+00
  TC1q TC1er  1 3.400000e-01    2.280000e+00
  TP6q TX4er  1 3.400000e-01    1.770000e+00
  TP5q TX4er  1 3.400000e-01    2.020000e+00
  TP4q TX4er  1 3.400000e-01    2.020000e+00
  TP3q TX4er  1 3.400000e-01    2.020000e+00
  TP2q TX4er  1 3.400000e-01    2.020000e+00
  TP1q TX4er  1 3.400000e-01    2.020000e+00
  TN6q TX4er  1 3.400000e-01    2.280000e+00
  TN5q TX4er  1 3.400000e-01    2.500000e+00
  TN4q TX4er  1 3.400000e-01    2.740000e+00
  TN3q TX4er  1 3.400000e-01    2.500000e+00
  TN2q TX4er  1 3.400000e-01    2.500000e+00
  TN1q TX4er  1 3.400000e-01    2.280000e+00
  TC6q TX4er  1 3.400000e-01    2.280000e+00
  TC5q TX4er  1 3.400000e-01    2.020000e+00
  TC4q TX4er  1 3.400000e-01    2.020000e+00
  TC3q TX4er  1 3.400000e-01    2.020000e+00
  TC2q TX4er  1 3.400000e-01    1.510000e+00
  TC1q TX4er  1 3.400000e-01    1.510000e+00
  TX4q TX4er  1 3.400000e-01    2.280000e+00
  TP6q TX3er  1 3.400000e-01    1.770000e+00
  TP5q TX3er  1 3.400000e-01    1.770000e+00
  TP4q TX3er  1 3.400000e-01    1.770000e+00
  TP3q TX3er  1 3.400000e-01    2.020000e+00
  TP2q TX3er  1 3.400000e-01    2.020000e+00
  TP1q TX3er  1 3.400000e-01    2.020000e+00
  TN6q TX3er  1 3.400000e-01    2.020000e+00
  TN5q TX3er  1 3.400000e-01    2.280000e+00
  TN4q TX3er  1 3.400000e-01    2.500000e+00
  TN3q TX3er  1 3.400000e-01    2.280000e+00
  TN2q TX3er  1 3.400000e-01    2.280000e+00
  TN1q TX3er  1 3.400000e-01    2.280000e+00
  TC6q TX3er  1 3.400000e-01    2.280000e+00
  TC5q TX3er  1 3.400000e-01    2.020000e+00
  TC4q TX3er  1 3.400000e-01    2.020000e+00
  TC3q TX3er  1 3.400000e-01    2.020000e+00
  TC2q TX3er  1 3.400000e-01    2.020000e+00
  TC1q TX3er  1 3.400000e-01    2.020000e+00
  TX4q TX3er  1 3.400000e-01    2.280000e+00
  TX3q TX3er  1 3.400000e-01    2.280000e+00
  TP6q TX2er  1 3.400000e-01    1.510000e+00
  TP5q TX2er  1 3.400000e-01    1.770000e+00
  TP4q TX2er  1 3.400000e-01    1.770000e+00
  TP3q TX2er  1 3.400000e-01    1.770000e+00
  TP2q TX2er  1 3.400000e-01    1.770000e+00
  TP1q TX2er  1 3.400000e-01    1.770000e+00
  TN6q TX2er  1 3.400000e-01    1.770000e+00
  TN5q TX2er  1 3.400000e-01    2.020000e+00
  TN4q TX2er  1 3.400000e-01    2.020000e+00
  TN3q TX2er  1 3.400000e-01    2.020000e+00
  TN2q TX2er  1 3.400000e-01    2.020000e+00
  TN1q TX2er  1 3.400000e-01    2.020000e+00
  TC6q TX2er  1 3.400000e-01    2.280000e+00
  TC5q TX2er  1 3.400000e-01    2.020000e+00
  TC4q TX2er  1 3.400000e-01    2.020000e+00
  TC3q TX2er  1 3.400000e-01    2.020000e+00
  TC2q TX2er  1 3.400000e-01    2.020000e+00
  TC1q TX2er  1 3.400000e-01    2.020000e+00
  TX4q TX2er  1 3.400000e-01    2.280000e+00
  TX3q TX2er  1 3.400000e-01    2.500000e+00
  TX2q TX2er  1 3.400000e-01    2.500000e+00
  TP6q TX1er  1 3.400000e-01    1.230000e+00
  TP5q TX1er  1 3.400000e-01    1.230000e+00
  TP4q TX1er  1 3.400000e-01    1.510000e+00
  TP3q TX1er  1 3.400000e-01    1.510000e+00
  TP2q TX1er  1 3.400000e-01    1.510000e+00
  TP1q TX1er  1 3.400000e-01    1.510000e+00
  TN6q TX1er  1 3.400000e-01    1.510000e+00
  TN5q TX1er  1 3.400000e-01    1.770000e+00
  TN4q TX1er  1 3.400000e-01    1.770000e+00
  TN3q TX1er  1 3.400000e-01    2.020000e+00
  TN2q TX1er  1 3.400000e-01    2.020000e+00
  TN1q TX1er  1 3.400000e-01    2.020000e+00
  TC6q TX1er  1 3.400000e-01    2.280000e+00
  TC5q TX1er  1 3.400000e-01    2.280000e+00
  TC4q TX1er  1 3.400000e-01    2.280000e+00
  TC3q TX1er  1 3.400000e-01    2.280000e+00
  TC2q TX1er  1 3.400000e-01    2.020000e+00
  TC1q TX1er  1 3.400000e-01    2.020000e+00
  TX4q TX1er  1 3.400000e-01    2.280000e+00
  TX3q TX1er  1 3.400000e-01    2.500000e+00
  TX2q TX1er  1 3.400000e-01    2.500000e+00
  TX1q TX1er  1 3.400000e-01    2.740000e+00
  TP6a TN1ar  1 3.660000e-01    9.350000e-01
  TP5a TN1ar  1 3.660000e-01    9.350000e-01
  TP4a TN1ar  1 3.520000e-01    1.050000e+00
  TP3a TN1ar  1 3.400000e-01    1.230000e+00
  TP2a TN1ar  1 3.400000e-01    1.230000e+00
  TP1a TN1ar  1 3.400000e-01    1.230000e+00
  TN6a TN1ar  1 3.400000e-01    1.230000e+00
  TN5a TN1ar  1 3.400000e-01    1.230000e+00
  TN4a TN1ar  1 3.400000e-01    1.230000e+00
  TN3a TN1ar  1 3.400000e-01    1.230000e+00
  TN2a TN1ar  1 3.400000e-01    1.230000e+00
  TP6a TN2ar  1 3.520000e-01    1.050000e+00
  TP5a TN2ar  1 3.520000e-01    1.050000e+00
  TP4a TN2ar  1 3.400000e-01    1.230000e+00
  TP3a TN2ar  1 3.400000e-01    1.230000e+00
  TP2a TN2ar  1 3.400000e-01    1.230000e+00
  TP1a TN2ar  1 3.400000e-01    1.230000e+00
  TN6a TN2ar  1 3.400000e-01    1.230000e+00
  TN5a TN2ar  1 3.400000e-01    1.510000e+00
  TN4a TN2ar  1 3.400000e-01    1.510000e+00
  TN3a TN2ar  1 3.400000e-01    1.510000e+00
  TP6a TN3ar  1 3.400000e-01    1.230000e+00
  TP5a TN3ar  1 3.400000e-01    1.230000e+00
  TP4a TN3ar  1 3.400000e-01    1.230000e+00
  TP3a TN3ar  1 3.400000e-01    1.230000e+00
  TP2a TN3ar  1 3.400000e-01    1.230000e+00
  TP1a TN3ar  1 3.400000e-01    1.230000e+00
  TN6a TN3ar  1 3.400000e-01    1.510000e+00
  TN5a TN3ar  1 3.400000e-01    1.510000e+00
  TN4a TN3ar  1 3.400000e-01    1.510000e+00
  TP6a TN4ar  1 3.400000e-01    1.230000e+00
  TP5a TN4ar  1 3.400000e-01    1.510000e+00
  TP4a TN4ar  1 3.400000e-01    1.510000e+00
  TP3a TN4ar  1 3.400000e-01    1.510000e+00
  TP2a TN4ar  1 3.400000e-01    1.510000e+00
  TP1a TN4ar  1 3.400000e-01    1.770000e+00
  TN6a TN4ar  1 3.400000e-01    2.020000e+00
  TN5a TN4ar  1 3.400000e-01    1.770000e+00
  TP6a TN5ar  1 3.400000e-01    1.510000e+00
  TP5a TN5ar  1 3.400000e-01    1.510000e+00
  TP4a TN5ar  1 3.400000e-01    1.510000e+00
  TP3a TN5ar  1 3.400000e-01    1.510000e+00
  TP2a TN5ar  1 3.400000e-01    1.770000e+00
  TP1a TN5ar  1 3.400000e-01    1.770000e+00
  TN6a TN5ar  1 3.400000e-01    2.020000e+00
  TP6a TN6ar  1 3.400000e-01    2.020000e+00
  TP5a TN6ar  1 3.400000e-01    1.770000e+00
  TP4a TN6ar  1 3.400000e-01    1.770000e+00
  TP3a TN6ar  1 3.400000e-01    1.770000e+00
  TP2a TN6ar  1 3.400000e-01    2.020000e+00
  TP1a TN6ar  1 3.400000e-01    2.020000e+00
  TP6a TP1ar  1 3.400000e-01    2.280000e+00
  TP5a TP1ar  1 3.400000e-01    2.020000e+00
  TP4a TP1ar  1 3.400000e-01    2.020000e+00
  TP3a TP1ar  1 3.400000e-01    2.020000e+00
  TP2a TP1ar  1 3.400000e-01    2.020000e+00
  TP6a TP2ar  1 3.400000e-01    2.500000e+00
  TP5a TP2ar  1 3.400000e-01    2.280000e+00
  TP4a TP2ar  1 3.400000e-01    2.280000e+00
  TP3a TP2ar  1 3.400000e-01    2.280000e+00
  TP6a TP3ar  1 3.400000e-01    2.500000e+00
  TP5a TP3ar  1 3.400000e-01    2.280000e+00
  TP4a TP3ar  1 3.400000e-01    2.280000e+00
  TP6a TP4ar  1 3.400000e-01    2.740000e+00
  TP5a TP4ar  1 3.400000e-01    2.500000e+00
  TP6a TP5ar  1 3.400000e-01    2.990000e+00
  TP6d TN1dr  1 3.660000e-01    9.350000e-01
  TP5d TN1dr  1 3.660000e-01    9.350000e-01
  TP4d TN1dr  1 3.520000e-01    1.050000e+00
  TP3d TN1dr  1 3.400000e-01    1.230000e+00
  TP2d TN1dr  1 3.400000e-01    1.230000e+00
  TP1d TN1dr  1 3.400000e-01    1.230000e+00
  TN6d TN1dr  1 3.400000e-01    1.230000e+00
  TN5d TN1dr  1 3.400000e-01    1.230000e+00
  TN4d TN1dr  1 3.400000e-01    1.230000e+00
  TN3d TN1dr  1 3.400000e-01    1.230000e+00
  TN2d TN1dr  1 3.400000e-01    1.230000e+00
  TP6d TN2dr  1 3.520000e-01    1.050000e+00
  TP5d TN2dr  1 3.520000e-01    1.050000e+00
  TP4d TN2dr  1 3.400000e-01    1.230000e+00
  TP3d TN2dr  1 3.400000e-01    1.230000e+00
  TP2d TN2dr  1 3.400000e-01    1.230000e+00
  TP1d TN2dr  1 3.400000e-01    1.230000e+00
  TN6d TN2dr  1 3.400000e-01    1.230000e+00
  TN5d TN2dr  1 3.400000e-01    1.510000e+00
  TN4d TN2dr  1 3.400000e-01    1.510000e+00
  TN3d TN2dr  1 3.400000e-01    1.510000e+00
  TP6d TN3dr  1 3.400000e-01    1.230000e+00
  TP5d TN3dr  1 3.400000e-01    1.230000e+00
  TP4d TN3dr  1 3.400000e-01    1.230000e+00
  TP3d TN3dr  1 3.400000e-01    1.230000e+00
  TP2d TN3dr  1 3.400000e-01    1.230000e+00
  TP1d TN3dr  1 3.400000e-01    1.230000e+00
  TN6d TN3dr  1 3.400000e-01    1.510000e+00
  TN5d TN3dr  1 3.400000e-01    1.510000e+00
  TN4d TN3dr  1 3.400000e-01    1.510000e+00
  TP6d TN4dr  1 3.400000e-01    1.230000e+00
  TP5d TN4dr  1 3.400000e-01    1.510000e+00
  TP4d TN4dr  1 3.400000e-01    1.510000e+00
  TP3d TN4dr  1 3.400000e-01    1.510000e+00
  TP2d TN4dr  1 3.400000e-01    1.510000e+00
  TP1d TN4dr  1 3.400000e-01    1.770000e+00
  TN6d TN4dr  1 3.400000e-01    2.020000e+00
  TN5d TN4dr  1 3.400000e-01    1.770000e+00
  TP6d TN5dr  1 3.400000e-01    1.510000e+00
  TP5d TN5dr  1 3.400000e-01    1.510000e+00
  TP4d TN5dr  1 3.400000e-01    1.510000e+00
  TP3d TN5dr  1 3.400000e-01    1.510000e+00
  TP2d TN5dr  1 3.400000e-01    1.770000e+00
  TP1d TN5dr  1 3.400000e-01    1.770000e+00
  TN6d TN5dr  1 3.400000e-01    2.020000e+00
  TP6d TN6dr  1 3.400000e-01    2.020000e+00
  TP5d TN6dr  1 3.400000e-01    1.770000e+00
  TP4d TN6dr  1 3.400000e-01    1.770000e+00
  TP3d TN6dr  1 3.400000e-01    1.770000e+00
  TP2d TN6dr  1 3.400000e-01    2.020000e+00
  TP1d TN6dr  1 3.400000e-01    2.020000e+00
  TP6d TP1dr  1 3.400000e-01    2.280000e+00
  TP5d TP1dr  1 3.400000e-01    2.020000e+00
  TP4d TP1dr  1 3.400000e-01    2.020000e+00
  TP3d TP1dr  1 3.400000e-01    2.020000e+00
  TP2d TP1dr  1 3.400000e-01    2.020000e+00
  TP6d TP2dr  1 3.400000e-01    2.500000e+00
  TP5d TP2dr  1 3.400000e-01    2.280000e+00
  TP4d TP2dr  1 3.400000e-01    2.280000e+00
  TP3d TP2dr  1 3.400000e-01    2.280000e+00
  TP6d TP3dr  1 3.400000e-01    2.500000e+00
  TP5d TP3dr  1 3.400000e-01    2.280000e+00
  TP4d TP3dr  1 3.400000e-01    2.280000e+00
  TP6d TP4dr  1 3.400000e-01    2.740000e+00
  TP5d TP4dr  1 3.400000e-01    2.500000e+00
  TP6d TP5dr  1 3.400000e-01    2.990000e+00
  TP6r TP6dr  1 3.400000e-01    3.220000e+00
  TP6r TP5dr  1 3.400000e-01    2.990000e+00
  TP6r TP4dr  1 3.400000e-01    2.740000e+00
  TP6r TP3dr  1 3.400000e-01    2.500000e+00
  TP6r TP2dr  1 3.400000e-01    2.500000e+00
  TP6r TP1dr  1 3.400000e-01    2.280000e+00
  TP6r TN6dr  1 3.400000e-01    2.020000e+00
  TP6r TN5dr  1 3.400000e-01    1.510000e+00
  TP6r TN4dr  1 3.400000e-01    1.230000e+00
  TP6r TN3dr  1 3.520000e-01    1.050000e+00
  TP6r TN2dr  1 3.660000e-01    9.350000e-01
  TP6r TN1dr  1 3.850000e-01    8.550000e-01
  TP6r TP6ar  1 3.400000e-01    3.220000e+00
  TP6r TP5ar  1 3.400000e-01    2.990000e+00
  TP6r TP4ar  1 3.400000e-01    2.740000e+00
  TP6r TP3ar  1 3.400000e-01    2.500000e+00
  TP6r TP2ar  1 3.400000e-01    2.500000e+00
  TP6r TP1ar  1 3.400000e-01    2.280000e+00
  TP6r TN6ar  1 3.400000e-01    2.020000e+00
  TP6r TN5ar  1 3.400000e-01    1.510000e+00
  TP6r TN4ar  1 3.400000e-01    1.230000e+00
  TP6r TN3ar  1 3.520000e-01    1.050000e+00
  TP6r TN2ar  1 3.660000e-01    9.350000e-01
  TP6r TN1ar  1 3.850000e-01    8.550000e-01
  TP5r TP5dr  1 3.400000e-01    2.740000e+00
  TP5r TP4dr  1 3.400000e-01    2.500000e+00
  TP5r TP3dr  1 3.400000e-01    2.280000e+00
  TP5r TP2dr  1 3.400000e-01    2.280000e+00
  TP5r TP1dr  1 3.400000e-01    2.020000e+00
  TP5r TN6dr  1 3.400000e-01    1.770000e+00
  TP5r TN5dr  1 3.400000e-01    1.510000e+00
  TP5r TN4dr  1 3.400000e-01    1.510000e+00
  TP5r TN3dr  1 3.520000e-01    1.050000e+00
  TP5r TN2dr  1 3.660000e-01    9.350000e-01
  TP5r TN1dr  1 3.850000e-01    8.550000e-01
  TP5r TP5ar  1 3.400000e-01    2.740000e+00
  TP5r TP4ar  1 3.400000e-01    2.500000e+00
  TP5r TP3ar  1 3.400000e-01    2.280000e+00
  TP5r TP2ar  1 3.400000e-01    2.280000e+00
  TP5r TP1ar  1 3.400000e-01    2.020000e+00
  TP5r TN6ar  1 3.400000e-01    1.770000e+00
  TP5r TN5ar  1 3.400000e-01    1.510000e+00
  TP5r TN4ar  1 3.400000e-01    1.510000e+00
  TP5r TN3ar  1 3.520000e-01    1.050000e+00
  TP5r TN2ar  1 3.660000e-01    9.350000e-01
  TP5r TN1ar  1 3.850000e-01    8.550000e-01
  TP4r TP4dr  1 3.400000e-01    2.500000e+00
  TP4r TP3dr  1 3.400000e-01    2.280000e+00
  TP4r TP2dr  1 3.400000e-01    2.280000e+00
  TP4r TP1dr  1 3.400000e-01    2.020000e+00
  TP4r TN6dr  1 3.400000e-01    1.770000e+00
  TP4r TN5dr  1 3.400000e-01    1.510000e+00
  TP4r TN4dr  1 3.400000e-01    1.510000e+00
  TP4r TN3dr  1 3.400000e-01    1.230000e+00
  TP4r TN2dr  1 3.520000e-01    1.050000e+00
  TP4r TN1dr  1 3.660000e-01    9.350000e-01
  TP4r TP4ar  1 3.400000e-01    2.500000e+00
  TP4r TP3ar  1 3.400000e-01    2.280000e+00
  TP4r TP2ar  1 3.400000e-01    2.280000e+00
  TP4r TP1ar  1 3.400000e-01    2.020000e+00
  TP4r TN6ar  1 3.400000e-01    1.770000e+00
  TP4r TN5ar  1 3.400000e-01    1.510000e+00
  TP4r TN4ar  1 3.400000e-01    1.510000e+00
  TP4r TN3ar  1 3.400000e-01    1.230000e+00
  TP4r TN2ar  1 3.520000e-01    1.050000e+00
  TP4r TN1ar  1 3.660000e-01    9.350000e-01
  TP3r TP3dr  1 3.400000e-01    2.280000e+00
  TP3r TP2dr  1 3.400000e-01    2.280000e+00
  TP3r TP1dr  1 3.400000e-01    2.020000e+00
  TP3r TN6dr  1 3.400000e-01    1.770000e+00
  TP3r TN5dr  1 3.400000e-01    1.510000e+00
  TP3r TN4dr  1 3.400000e-01    1.510000e+00
  TP3r TN3dr  1 3.400000e-01    1.230000e+00
  TP3r TN2dr  1 3.400000e-01    1.230000e+00
  TP3r TN1dr  1 3.520000e-01    1.050000e+00
  TP3r TP3ar  1 3.400000e-01    2.280000e+00
  TP3r TP2ar  1 3.400000e-01    2.280000e+00
  TP3r TP1ar  1 3.400000e-01    2.020000e+00
  TP3r TN6ar  1 3.400000e-01    1.770000e+00
  TP3r TN5ar  1 3.400000e-01    1.510000e+00
  TP3r TN4ar  1 3.400000e-01    1.510000e+00
  TP3r TN3ar  1 3.400000e-01    1.230000e+00
  TP3r TN2ar  1 3.400000e-01    1.230000e+00
  TP3r TN1ar  1 3.520000e-01    1.050000e+00
  TP2r TP2dr  1 3.400000e-01    2.280000e+00
  TP2r TP1dr  1 3.400000e-01    2.020000e+00
  TP2r TN6dr  1 3.400000e-01    2.020000e+00
  TP2r TN5dr  1 3.400000e-01    1.770000e+00
  TP2r TN4dr  1 3.400000e-01    1.510000e+00
  TP2r TN3dr  1 3.400000e-01    1.230000e+00
  TP2r TN2dr  1 3.400000e-01    1.230000e+00
  TP2r TN1dr  1 3.400000e-01    1.230000e+00
  TP2r TP2ar  1 3.400000e-01    2.280000e+00
  TP2r TP1ar  1 3.400000e-01    2.020000e+00
  TP2r TN6ar  1 3.400000e-01    2.020000e+00
  TP2r TN5ar  1 3.400000e-01    1.770000e+00
  TP2r TN4ar  1 3.400000e-01    1.510000e+00
  TP2r TN3ar  1 3.400000e-01    1.230000e+00
  TP2r TN2ar  1 3.400000e-01    1.230000e+00
  TP2r TN1ar  1 3.400000e-01    1.230000e+00
  TP1r TP1dr  1 3.400000e-01    2.020000e+00
  TP1r TN6dr  1 3.400000e-01    2.020000e+00
  TP1r TN5dr  1 3.400000e-01    1.770000e+00
  TP1r TN4dr  1 3.400000e-01    1.770000e+00
  TP1r TN3dr  1 3.400000e-01    1.230000e+00
  TP1r TN2dr  1 3.400000e-01    1.230000e+00
  TP1r TN1dr  1 3.400000e-01    1.230000e+00
  TP1r TP1ar  1 3.400000e-01    2.020000e+00
  TP1r TN6ar  1 3.400000e-01    2.020000e+00
  TP1r TN5ar  1 3.400000e-01    1.770000e+00
  TP1r TN4ar  1 3.400000e-01    1.770000e+00
  TP1r TN3ar  1 3.400000e-01    1.230000e+00
  TP1r TN2ar  1 3.400000e-01    1.230000e+00
  TP1r TN1ar  1 3.400000e-01    1.230000e+00
  TN6r TN6dr  1 3.400000e-01    2.020000e+00
  TN6r TN5dr  1 3.400000e-01    2.020000e+00
  TN6r TN4dr  1 3.400000e-01    2.020000e+00
  TN6r TN3dr  1 3.400000e-01    1.510000e+00
  TN6r TN2dr  1 3.400000e-01    1.230000e+00
  TN6r TN1dr  1 3.400000e-01    1.230000e+00
  TN6r TN6ar  1 3.400000e-01    2.020000e+00
  TN6r TN5ar  1 3.400000e-01    2.020000e+00
  TN6r TN4ar  1 3.400000e-01    2.020000e+00
  TN6r TN3ar  1 3.400000e-01    1.510000e+00
  TN6r TN2ar  1 3.400000e-01    1.230000e+00
  TN6r TN1ar  1 3.400000e-01    1.230000e+00
  TN5r TN5dr  1 3.400000e-01    1.770000e+00
  TN5r TN4dr  1 3.400000e-01    1.770000e+00
  TN5r TN3dr  1 3.400000e-01    1.510000e+00
  TN5r TN2dr  1 3.400000e-01    1.510000e+00
  TN5r TN1dr  1 3.400000e-01    1.230000e+00
  TN5r TN5ar  1 3.400000e-01    1.770000e+00
  TN5r TN4ar  1 3.400000e-01    1.770000e+00
  TN5r TN3ar  1 3.400000e-01    1.510000e+00
  TN5r TN2ar  1 3.400000e-01    1.510000e+00
  TN5r TN1ar  1 3.400000e-01    1.230000e+00
  TN4r TN4dr  1 3.400000e-01    1.770000e+00
  TN4r TN3dr  1 3.400000e-01    1.510000e+00
  TN4r TN2dr  1 3.400000e-01    1.510000e+00
  TN4r TN1dr  1 3.400000e-01    1.230000e+00
  TN4r TN4ar  1 3.400000e-01    1.770000e+00
  TN4r TN3ar  1 3.400000e-01    1.510000e+00
  TN4r TN2ar  1 3.400000e-01    1.510000e+00
  TN4r TN1ar  1 3.400000e-01    1.230000e+00
  TN3r TN3dr  1 3.400000e-01    1.510000e+00
  TN3r TN2dr  1 3.400000e-01    1.510000e+00
  TN3r TN1dr  1 3.400000e-01    1.230000e+00
  TN3r TN3ar  1 3.400000e-01    1.510000e+00
  TN3r TN2ar  1 3.400000e-01    1.510000e+00
  TN3r TN1ar  1 3.400000e-01    1.230000e+00
  TN2r TN2dr  1 3.400000e-01    1.510000e+00
  TN2r TN1dr  1 3.400000e-01    1.230000e+00
  TN2r TN2ar  1 3.400000e-01    1.510000e+00
  TN2r TN1ar  1 3.400000e-01    1.230000e+00
  TN1r TN1dr  1 3.400000e-01    1.510000e+00
  TN1r TN1ar  1 3.400000e-01    1.510000e+00
  TC6r TC6vr  1 3.400000e-01    1.770000e+00
  TC6r TC5vr  1 3.400000e-01    1.510000e+00
  TC6r TC4vr  1 3.400000e-01    1.510000e+00
  TC6r TC3vr  1 3.400000e-01    1.230000e+00
  TC6r TC2vr  1 3.520000e-01    1.050000e+00
  TC6r TC1vr  1 3.660000e-01    9.350000e-01
  TC6r TX4vr  1 3.400000e-01    1.510000e+00
  TC6r TX3vr  1 3.400000e-01    1.510000e+00
  TC6r TX2vr  1 3.400000e-01    1.510000e+00
  TC6r TX1vr  1 3.400000e-01    1.510000e+00
  TC6r TC6er  1 3.400000e-01    1.770000e+00
  TC6r TC5er  1 3.400000e-01    1.510000e+00
  TC6r TC4er  1 3.400000e-01    1.510000e+00
  TC6r TC3er  1 3.400000e-01    1.230000e+00
  TC6r TC2er  1 3.520000e-01    1.050000e+00
  TC6r TC1er  1 3.660000e-01    9.350000e-01
  TC6r TX4er  1 3.400000e-01    1.510000e+00
  TC6r TX3er  1 3.400000e-01    1.510000e+00
  TC6r TX2er  1 3.400000e-01    1.510000e+00
  TC6r TX1er  1 3.400000e-01    1.510000e+00
  TC5r TC5vr  1 3.400000e-01    1.510000e+00
  TC5r TC4vr  1 3.400000e-01    1.510000e+00
  TC5r TC3vr  1 3.400000e-01    1.230000e+00
  TC5r TC2vr  1 3.520000e-01    1.050000e+00
  TC5r TC1vr  1 3.520000e-01    1.050000e+00
  TC5r TX4vr  1 3.400000e-01    1.230000e+00
  TC5r TX3vr  1 3.400000e-01    1.230000e+00
  TC5r TX2vr  1 3.400000e-01    1.230000e+00
  TC5r TX1vr  1 3.400000e-01    1.510000e+00
  TC5r TC5er  1 3.400000e-01    1.510000e+00
  TC5r TC4er  1 3.400000e-01    1.510000e+00
  TC5r TC3er  1 3.400000e-01    1.230000e+00
  TC5r TC2er  1 3.520000e-01    1.050000e+00
  TC5r TC1er  1 3.520000e-01    1.050000e+00
  TC5r TX4er  1 3.400000e-01    1.230000e+00
  TC5r TX3er  1 3.400000e-01    1.230000e+00
  TC5r TX2er  1 3.400000e-01    1.230000e+00
  TC5r TX1er  1 3.400000e-01    1.510000e+00
  TC4r TC4vr  1 3.400000e-01    1.510000e+00
  TC4r TC3vr  1 3.400000e-01    1.510000e+00
  TC4r TC2vr  1 3.400000e-01    1.230000e+00
  TC4r TC1vr  1 3.520000e-01    1.050000e+00
  TC4r TX4vr  1 3.400000e-01    1.230000e+00
  TC4r TX3vr  1 3.400000e-01    1.230000e+00
  TC4r TX2vr  1 3.400000e-01    1.230000e+00
  TC4r TX1vr  1 3.400000e-01    1.510000e+00
  TC4r TC4er  1 3.400000e-01    1.510000e+00
  TC4r TC3er  1 3.400000e-01    1.510000e+00
  TC4r TC2er  1 3.400000e-01    1.230000e+00
  TC4r TC1er  1 3.520000e-01    1.050000e+00
  TC4r TX4er  1 3.400000e-01    1.230000e+00
  TC4r TX3er  1 3.400000e-01    1.230000e+00
  TC4r TX2er  1 3.400000e-01    1.230000e+00
  TC4r TX1er  1 3.400000e-01    1.510000e+00
  TC3r TC3vr  1 3.400000e-01    1.510000e+00
  TC3r TC2vr  1 3.400000e-01    1.510000e+00
  TC3r TC1vr  1 3.400000e-01    1.510000e+00
  TC3r TX4vr  1 3.400000e-01    1.230000e+00
  TC3r TX3vr  1 3.400000e-01    1.230000e+00
  TC3r TX2vr  1 3.400000e-01    1.230000e+00
  TC3r TX1vr  1 3.400000e-01    1.510000e+00
  TC3r TC3er  1 3.400000e-01    1.510000e+00
  TC3r TC2er  1 3.400000e-01    1.510000e+00
  TC3r TC1er  1 3.400000e-01    1.510000e+00
  TC3r TX4er  1 3.400000e-01    1.230000e+00
  TC3r TX3er  1 3.400000e-01    1.230000e+00
  TC3r TX2er  1 3.400000e-01    1.230000e+00
  TC3r TX1er  1 3.400000e-01    1.510000e+00
  TC2r TC2vr  1 3.400000e-01    1.510000e+00
  TC2r TC1vr  1 3.400000e-01    1.770000e+00
  TC2r TX4vr  1 3.660000e-01    9.350000e-01
  TC2r TX3vr  1 3.400000e-01    1.230000e+00
  TC2r TX2vr  1 3.400000e-01    1.230000e+00
  TC2r TX1vr  1 3.400000e-01    1.230000e+00
  TC2r TC2er  1 3.400000e-01    1.510000e+00
  TC2r TC1er  1 3.400000e-01    1.770000e+00
  TC2r TX4er  1 3.660000e-01    9.350000e-01
  TC2r TX3er  1 3.400000e-01    1.230000e+00
  TC2r TX2er  1 3.400000e-01    1.230000e+00
  TC2r TX1er  1 3.400000e-01    1.230000e+00
  TC1r TC1vr  1 3.400000e-01    1.510000e+00
  TC1r TX4vr  1 3.660000e-01    9.350000e-01
  TC1r TX3vr  1 3.400000e-01    1.230000e+00
  TC1r TX2vr  1 3.400000e-01    1.230000e+00
  TC1r TX1vr  1 3.400000e-01    1.230000e+00
  TC1r TC1er  1 3.400000e-01    1.510000e+00
  TC1r TX4er  1 3.660000e-01    9.350000e-01
  TC1r TX3er  1 3.400000e-01    1.230000e+00
  TC1r TX2er  1 3.400000e-01    1.230000e+00
  TC1r TX1er  1 3.400000e-01    1.230000e+00
  TX4r TX4vr  1 3.400000e-01    1.510000e+00
  TX4r TX3vr  1 3.400000e-01    1.510000e+00
  TX4r TX2vr  1 3.400000e-01    1.510000e+00
  TX4r TX1vr  1 3.400000e-01    1.510000e+00
  TX4r TX4er  1 3.400000e-01    1.510000e+00
  TX4r TX3er  1 3.400000e-01    1.510000e+00
  TX4r TX2er  1 3.400000e-01    1.510000e+00
  TX4r TX1er  1 3.400000e-01    1.510000e+00
  TX3r TX3vr  1 3.400000e-01    1.510000e+00
  TX3r TX2vr  1 3.400000e-01    1.770000e+00
  TX3r TX1vr  1 3.400000e-01    1.770000e+00
  TX3r TX3er  1 3.400000e-01    1.510000e+00
  TX3r TX2er  1 3.400000e-01    1.770000e+00
  TX3r TX1er  1 3.400000e-01    1.770000e+00
  TX2r TX2vr  1 3.400000e-01    1.770000e+00
  TX2r TX1vr  1 3.400000e-01    1.770000e+00
  TX2r TX2er  1 3.400000e-01    1.770000e+00
  TX2r TX1er  1 3.400000e-01    1.770000e+00
  TX1r TX1vr  1 3.400000e-01    2.020000e+00
  TX1r TX1er  1 3.400000e-01    2.020000e+00
  TP6r TC6vr  1 3.520000e-01    1.050000e+00
  TP6r TC5vr  1 3.660000e-01    9.350000e-01
  TP6r TC4vr  1 3.850000e-01    8.550000e-01
  TP6r TC3vr  1 4.110000e-01    8.010000e-01
  TP6r TC2vr  1 4.110000e-01    8.010000e-01
  TP6r TC1vr  1 4.380000e-01    7.310000e-01
  TP6r TX4vr  1 3.400000e-01    1.230000e+00
  TP6r TX3vr  1 3.400000e-01    1.230000e+00
  TP6r TX2vr  1 3.520000e-01    1.050000e+00
  TP6r TX1vr  1 3.660000e-01    9.350000e-01
  TP6r TC6er  1 3.520000e-01    1.050000e+00
  TP6r TC5er  1 3.660000e-01    9.350000e-01
  TP6r TC4er  1 3.850000e-01    8.550000e-01
  TP6r TC3er  1 4.110000e-01    8.010000e-01
  TP6r TC2er  1 4.110000e-01    8.010000e-01
  TP6r TC1er  1 4.380000e-01    7.310000e-01
  TP6r TX4er  1 3.400000e-01    1.230000e+00
  TP6r TX3er  1 3.400000e-01    1.230000e+00
  TP6r TX2er  1 3.520000e-01    1.050000e+00
  TP6r TX1er  1 3.660000e-01    9.350000e-01
  TP5r TC6vr  1 3.520000e-01    1.050000e+00
  TP5r TC5vr  1 3.520000e-01    1.050000e+00
  TP5r TC4vr  1 3.660000e-01    9.350000e-01
  TP5r TC3vr  1 3.850000e-01    8.550000e-01
  TP5r TC2vr  1 3.850000e-01    8.550000e-01
  TP5r TC1vr  1 4.110000e-01    8.010000e-01
  TP5r TX4vr  1 3.400000e-01    1.510000e+00
  TP5r TX3vr  1 3.400000e-01    1.230000e+00
  TP5r TX2vr  1 3.400000e-01    1.230000e+00
  TP5r TX1vr  1 3.660000e-01    9.350000e-01
  TP5r TC6er  1 3.520000e-01    1.050000e+00
  TP5r TC5er  1 3.520000e-01    1.050000e+00
  TP5r TC4er  1 3.660000e-01    9.350000e-01
  TP5r TC3er  1 3.850000e-01    8.550000e-01
  TP5r TC2er  1 3.850000e-01    8.550000e-01
  TP5r TC1er  1 4.110000e-01    8.010000e-01
  TP5r TX4er  1 3.400000e-01    1.510000e+00
  TP5r TX3er  1 3.400000e-01    1.230000e+00
  TP5r TX2er  1 3.400000e-01    1.230000e+00
  TP5r TX1er  1 3.660000e-01    9.350000e-01
  TP4r TC6vr  1 3.400000e-01    1.230000e+00
  TP4r TC5vr  1 3.520000e-01    1.050000e+00
  TP4r TC4vr  1 3.660000e-01    9.350000e-01
  TP4r TC3vr  1 3.850000e-01    8.550000e-01
  TP4r TC2vr  1 3.850000e-01    8.550000e-01
  TP4r TC1vr  1 4.110000e-01    8.010000e-01
  TP4r TX4vr  1 3.400000e-01    1.510000e+00
  TP4r TX3vr  1 3.400000e-01    1.230000e+00
  TP4r TX2vr  1 3.400000e-01    1.230000e+00
  TP4r TX1vr  1 3.520000e-01    1.050000e+00
  TP4r TC6er  1 3.400000e-01    1.230000e+00
  TP4r TC5er  1 3.520000e-01    1.050000e+00
  TP4r TC4er  1 3.660000e-01    9.350000e-01
  TP4r TC3er  1 3.850000e-01    8.550000e-01
  TP4r TC2er  1 3.850000e-01    8.550000e-01
  TP4r TC1er  1 4.110000e-01    8.010000e-01
  TP4r TX4er  1 3.400000e-01    1.510000e+00
  TP4r TX3er  1 3.400000e-01    1.230000e+00
  TP4r TX2er  1 3.400000e-01    1.230000e+00
  TP4r TX1er  1 3.520000e-01    1.050000e+00
  TP3r TC6vr  1 3.400000e-01    1.510000e+00
  TP3r TC5vr  1 3.400000e-01    1.230000e+00
  TP3r TC4vr  1 3.520000e-01    1.050000e+00
  TP3r TC3vr  1 3.850000e-01    8.550000e-01
  TP3r TC2vr  1 3.850000e-01    8.550000e-01
  TP3r TC1vr  1 4.110000e-01    8.010000e-01
  TP3r TX4vr  1 3.400000e-01    1.510000e+00
  TP3r TX3vr  1 3.400000e-01    1.510000e+00
  TP3r TX2vr  1 3.400000e-01    1.230000e+00
  TP3r TX1vr  1 3.520000e-01    1.050000e+00
  TP3r TC6er  1 3.400000e-01    1.510000e+00
  TP3r TC5er  1 3.400000e-01    1.230000e+00
  TP3r TC4er  1 3.520000e-01    1.050000e+00
  TP3r TC3er  1 3.850000e-01    8.550000e-01
  TP3r TC2er  1 3.850000e-01    8.550000e-01
  TP3r TC1er  1 4.110000e-01    8.010000e-01
  TP3r TX4er  1 3.400000e-01    1.510000e+00
  TP3r TX3er  1 3.400000e-01    1.510000e+00
  TP3r TX2er  1 3.400000e-01    1.230000e+00
  TP3r TX1er  1 3.520000e-01    1.050000e+00
  TP2r TC6vr  1 3.400000e-01    1.510000e+00
  TP2r TC5vr  1 3.400000e-01    1.230000e+00
  TP2r TC4vr  1 3.520000e-01    1.050000e+00
  TP2r TC3vr  1 3.660000e-01    9.350000e-01
  TP2r TC2vr  1 3.660000e-01    9.350000e-01
  TP2r TC1vr  1 3.850000e-01    8.550000e-01
  TP2r TX4vr  1 3.400000e-01    1.510000e+00
  TP2r TX3vr  1 3.400000e-01    1.510000e+00
  TP2r TX2vr  1 3.400000e-01    1.230000e+00
  TP2r TX1vr  1 3.520000e-01    1.050000e+00
  TP2r TC6er  1 3.400000e-01    1.510000e+00
  TP2r TC5er  1 3.400000e-01    1.230000e+00
  TP2r TC4er  1 3.520000e-01    1.050000e+00
  TP2r TC3er  1 3.660000e-01    9.350000e-01
  TP2r TC2er  1 3.660000e-01    9.350000e-01
  TP2r TC1er  1 3.850000e-01    8.550000e-01
  TP2r TX4er  1 3.400000e-01    1.510000e+00
  TP2r TX3er  1 3.400000e-01    1.510000e+00
  TP2r TX2er  1 3.400000e-01    1.230000e+00
  TP2r TX1er  1 3.520000e-01    1.050000e+00
  TP1r TC6vr  1 3.400000e-01    1.510000e+00
  TP1r TC5vr  1 3.400000e-01    1.230000e+00
  TP1r TC4vr  1 3.520000e-01    1.050000e+00
  TP1r TC3vr  1 3.660000e-01    9.350000e-01
  TP1r TC2vr  1 3.660000e-01    9.350000e-01
  TP1r TC1vr  1 3.850000e-01    8.550000e-01
  TP1r TX4vr  1 3.400000e-01    1.510000e+00
  TP1r TX3vr  1 3.400000e-01    1.510000e+00
  TP1r TX2vr  1 3.400000e-01    1.230000e+00
  TP1r TX1vr  1 3.520000e-01    1.050000e+00
  TP1r TC6er  1 3.400000e-01    1.510000e+00
  TP1r TC5er  1 3.400000e-01    1.230000e+00
  TP1r TC4er  1 3.520000e-01    1.050000e+00
  TP1r TC3er  1 3.660000e-01    9.350000e-01
  TP1r TC2er  1 3.660000e-01    9.350000e-01
  TP1r TC1er  1 3.850000e-01    8.550000e-01
  TP1r TX4er  1 3.400000e-01    1.510000e+00
  TP1r TX3er  1 3.400000e-01    1.510000e+00
  TP1r TX2er  1 3.400000e-01    1.230000e+00
  TP1r TX1er  1 3.520000e-01    1.050000e+00
  TN6r TC6vr  1 3.400000e-01    1.770000e+00
  TN6r TC5vr  1 3.400000e-01    1.510000e+00
  TN6r TC4vr  1 3.400000e-01    1.230000e+00
  TN6r TC3vr  1 3.520000e-01    1.050000e+00
  TN6r TC2vr  1 3.520000e-01    1.050000e+00
  TN6r TC1vr  1 3.660000e-01    9.350000e-01
  TN6r TX4vr  1 3.400000e-01    1.770000e+00
  TN6r TX3vr  1 3.400000e-01    1.510000e+00
  TN6r TX2vr  1 3.400000e-01    1.230000e+00
  TN6r TX1vr  1 3.520000e-01    1.050000e+00
  TN6r TC6er  1 3.400000e-01    1.770000e+00
  TN6r TC5er  1 3.400000e-01    1.510000e+00
  TN6r TC4er  1 3.400000e-01    1.230000e+00
  TN6r TC3er  1 3.520000e-01    1.050000e+00
  TN6r TC2er  1 3.520000e-01    1.050000e+00
  TN6r TC1er  1 3.660000e-01    9.350000e-01
  TN6r TX4er  1 3.400000e-01    1.770000e+00
  TN6r TX3er  1 3.400000e-01    1.510000e+00
  TN6r TX2er  1 3.400000e-01    1.230000e+00
  TN6r TX1er  1 3.520000e-01    1.050000e+00
  TN5r TC6vr  1 3.400000e-01    1.770000e+00
  TN5r TC5vr  1 3.400000e-01    1.510000e+00
  TN5r TC4vr  1 3.400000e-01    1.230000e+00
  TN5r TC3vr  1 3.400000e-01    1.230000e+00
  TN5r TC2vr  1 3.520000e-01    1.050000e+00
  TN5r TC1vr  1 3.660000e-01    9.350000e-01
  TN5r TX4vr  1 3.400000e-01    2.020000e+00
  TN5r TX3vr  1 3.400000e-01    1.770000e+00
  TN5r TX2vr  1 3.400000e-01    1.510000e+00
  TN5r TX1vr  1 3.400000e-01    1.230000e+00
  TN5r TC6er  1 3.400000e-01    1.770000e+00
  TN5r TC5er  1 3.400000e-01    1.510000e+00
  TN5r TC4er  1 3.400000e-01    1.230000e+00
  TN5r TC3er  1 3.400000e-01    1.230000e+00
  TN5r TC2er  1 3.520000e-01    1.050000e+00
  TN5r TC1er  1 3.660000e-01    9.350000e-01
  TN5r TX4er  1 3.400000e-01    2.020000e+00
  TN5r TX3er  1 3.400000e-01    1.770000e+00
  TN5r TX2er  1 3.400000e-01    1.510000e+00
  TN5r TX1er  1 3.400000e-01    1.230000e+00
  TN4r TC6vr  1 3.400000e-01    1.770000e+00
  TN4r TC5vr  1 3.400000e-01    1.510000e+00
  TN4r TC4vr  1 3.400000e-01    1.510000e+00
  TN4r TC3vr  1 3.400000e-01    1.230000e+00
  TN4r TC2vr  1 3.520000e-01    1.050000e+00
  TN4r TC1vr  1 3.660000e-01    9.350000e-01
  TN4r TX4vr  1 3.400000e-01    2.280000e+00
  TN4r TX3vr  1 3.400000e-01    2.020000e+00
  TN4r TX2vr  1 3.400000e-01    1.510000e+00
  TN4r TX1vr  1 3.400000e-01    1.230000e+00
  TN4r TC6er  1 3.400000e-01    1.770000e+00
  TN4r TC5er  1 3.400000e-01    1.510000e+00
  TN4r TC4er  1 3.400000e-01    1.510000e+00
  TN4r TC3er  1 3.400000e-01    1.230000e+00
  TN4r TC2er  1 3.520000e-01    1.050000e+00
  TN4r TC1er  1 3.660000e-01    9.350000e-01
  TN4r TX4er  1 3.400000e-01    2.280000e+00
  TN4r TX3er  1 3.400000e-01    2.020000e+00
  TN4r TX2er  1 3.400000e-01    1.510000e+00
  TN4r TX1er  1 3.400000e-01    1.230000e+00
  TN3r TC6vr  1 3.400000e-01    1.770000e+00
  TN3r TC5vr  1 3.400000e-01    1.510000e+00
  TN3r TC4vr  1 3.400000e-01    1.510000e+00
  TN3r TC3vr  1 3.400000e-01    1.230000e+00
  TN3r TC2vr  1 3.400000e-01    1.230000e+00
  TN3r TC1vr  1 3.520000e-01    1.050000e+00
  TN3r TX4vr  1 3.400000e-01    2.020000e+00
  TN3r TX3vr  1 3.400000e-01    1.770000e+00
  TN3r TX2vr  1 3.400000e-01    1.510000e+00
  TN3r TX1vr  1 3.400000e-01    1.510000e+00
  TN3r TC6er  1 3.400000e-01    1.770000e+00
  TN3r TC5er  1 3.400000e-01    1.510000e+00
  TN3r TC4er  1 3.400000e-01    1.510000e+00
  TN3r TC3er  1 3.400000e-01    1.230000e+00
  TN3r TC2er  1 3.400000e-01    1.230000e+00
  TN3r TC1er  1 3.520000e-01    1.050000e+00
  TN3r TX4er  1 3.400000e-01    2.020000e+00
  TN3r TX3er  1 3.400000e-01    1.770000e+00
  TN3r TX2er  1 3.400000e-01    1.510000e+00
  TN3r TX1er  1 3.400000e-01    1.510000e+00
  TN2r TC6vr  1 3.400000e-01    1.770000e+00
  TN2r TC5vr  1 3.400000e-01    1.510000e+00
  TN2r TC4vr  1 3.400000e-01    1.510000e+00
  TN2r TC3vr  1 3.400000e-01    1.510000e+00
  TN2r TC2vr  1 3.400000e-01    1.230000e+00
  TN2r TC1vr  1 3.520000e-01    1.050000e+00
  TN2r TX4vr  1 3.400000e-01    2.020000e+00
  TN2r TX3vr  1 3.400000e-01    1.770000e+00
  TN2r TX2vr  1 3.400000e-01    1.510000e+00
  TN2r TX1vr  1 3.400000e-01    1.510000e+00
  TN2r TC6er  1 3.400000e-01    1.770000e+00
  TN2r TC5er  1 3.400000e-01    1.510000e+00
  TN2r TC4er  1 3.400000e-01    1.510000e+00
  TN2r TC3er  1 3.400000e-01    1.510000e+00
  TN2r TC2er  1 3.400000e-01    1.230000e+00
  TN2r TC1er  1 3.520000e-01    1.050000e+00
  TN2r TX4er  1 3.400000e-01    2.020000e+00
  TN2r TX3er  1 3.400000e-01    1.770000e+00
  TN2r TX2er  1 3.400000e-01    1.510000e+00
  TN2r TX1er  1 3.400000e-01    1.510000e+00
  TN1r TC6vr  1 3.400000e-01    2.020000e+00
  TN1r TC5vr  1 3.400000e-01    1.770000e+00
  TN1r TC4vr  1 3.400000e-01    1.770000e+00
  TN1r TC3vr  1 3.400000e-01    1.510000e+00
  TN1r TC2vr  1 3.400000e-01    1.230000e+00
  TN1r TC1vr  1 3.520000e-01    1.050000e+00
  TN1r TX4vr  1 3.400000e-01    1.770000e+00
  TN1r TX3vr  1 3.400000e-01    1.770000e+00
  TN1r TX2vr  1 3.400000e-01    1.510000e+00
  TN1r TX1vr  1 3.400000e-01    1.510000e+00
  TN1r TC6er  1 3.400000e-01    2.020000e+00
  TN1r TC5er  1 3.400000e-01    1.770000e+00
  TN1r TC4er  1 3.400000e-01    1.770000e+00
  TN1r TC3er  1 3.400000e-01    1.510000e+00
  TN1r TC2er  1 3.400000e-01    1.230000e+00
  TN1r TC1er  1 3.520000e-01    1.050000e+00
  TN1r TX4er  1 3.400000e-01    1.770000e+00
  TN1r TX3er  1 3.400000e-01    1.770000e+00
  TN1r TX2er  1 3.400000e-01    1.510000e+00
  TN1r TX1er  1 3.400000e-01    1.510000e+00
  TP6h TP6dh  1 3.400000e-01    3.750000e+00
  TP6h TP5dh  1 3.400000e-01    3.470000e+00
  TP6h TP4dh  1 3.400000e-01    3.220000e+00
  TP6h TP3dh  1 3.400000e-01    2.990000e+00
  TP6h TP2dh  1 3.400000e-01    2.990000e+00
  TP6h TP1dh  1 3.400000e-01    2.740000e+00
  TP6h TN6dh  1 3.400000e-01    2.500000e+00
  TP6h TN5dh  1 3.400000e-01    2.020000e+00
  TP6h TN4dh  1 3.400000e-01    1.770000e+00
  TP6h TN3dh  1 3.400000e-01    1.510000e+00
  TP6h TN2dh  1 3.400000e-01    1.230000e+00
  TP6h TN1dh  1 3.520000e-01    1.050000e+00
  TP6h TP6ah  1 3.400000e-01    3.750000e+00
  TP6h TP5ah  1 3.400000e-01    3.470000e+00
  TP6h TP4ah  1 3.400000e-01    3.220000e+00
  TP6h TP3ah  1 3.400000e-01    2.990000e+00
  TP6h TP2ah  1 3.400000e-01    2.990000e+00
  TP6h TP1ah  1 3.400000e-01    2.740000e+00
  TP6h TN6ah  1 3.400000e-01    2.500000e+00
  TP6h TN5ah  1 3.400000e-01    2.020000e+00
  TP6h TN4ah  1 3.400000e-01    1.770000e+00
  TP6h TN3ah  1 3.400000e-01    1.510000e+00
  TP6h TN2ah  1 3.400000e-01    1.230000e+00
  TP6h TN1ah  1 3.520000e-01    1.050000e+00
  TP5h TP5dh  1 3.400000e-01    3.220000e+00
  TP5h TP4dh  1 3.400000e-01    2.990000e+00
  TP5h TP3dh  1 3.400000e-01    2.740000e+00
  TP5h TP2dh  1 3.400000e-01    2.740000e+00
  TP5h TP1dh  1 3.400000e-01    2.500000e+00
  TP5h TN6dh  1 3.400000e-01    2.280000e+00
  TP5h TN5dh  1 3.400000e-01    2.020000e+00
  TP5h TN4dh  1 3.400000e-01    2.020000e+00
  TP5h TN3dh  1 3.400000e-01    1.510000e+00
  TP5h TN2dh  1 3.400000e-01    1.230000e+00
  TP5h TN1dh  1 3.520000e-01    1.050000e+00
  TP5h TP5ah  1 3.400000e-01    3.220000e+00
  TP5h TP4ah  1 3.400000e-01    2.990000e+00
  TP5h TP3ah  1 3.400000e-01    2.740000e+00
  TP5h TP2ah  1 3.400000e-01    2.740000e+00
  TP5h TP1ah  1 3.400000e-01    2.500000e+00
  TP5h TN6ah  1 3.400000e-01    2.280000e+00
  TP5h TN5ah  1 3.400000e-01    2.020000e+00
  TP5h TN4ah  1 3.400000e-01    2.020000e+00
  TP5h TN3ah  1 3.400000e-01    1.510000e+00
  TP5h TN2ah  1 3.400000e-01    1.230000e+00
  TP5h TN1ah  1 3.520000e-01    1.050000e+00
  TP4h TP4dh  1 3.400000e-01    2.990000e+00
  TP4h TP3dh  1 3.400000e-01    2.740000e+00
  TP4h TP2dh  1 3.400000e-01    2.740000e+00
  TP4h TP1dh  1 3.400000e-01    2.500000e+00
  TP4h TN6dh  1 3.400000e-01    2.280000e+00
  TP4h TN5dh  1 3.400000e-01    2.020000e+00
  TP4h TN4dh  1 3.400000e-01    2.020000e+00
  TP4h TN3dh  1 3.400000e-01    1.770000e+00
  TP4h TN2dh  1 3.400000e-01    1.510000e+00
  TP4h TN1dh  1 3.400000e-01    1.230000e+00
  TP4h TP4ah  1 3.400000e-01    2.990000e+00
  TP4h TP3ah  1 3.400000e-01    2.740000e+00
  TP4h TP2ah  1 3.400000e-01    2.740000e+00
  TP4h TP1ah  1 3.400000e-01    2.500000e+00
  TP4h TN6ah  1 3.400000e-01    2.280000e+00
  TP4h TN5ah  1 3.400000e-01    2.020000e+00
  TP4h TN4ah  1 3.400000e-01    2.020000e+00
  TP4h TN3ah  1 3.400000e-01    1.770000e+00
  TP4h TN2ah  1 3.400000e-01    1.510000e+00
  TP4h TN1ah  1 3.400000e-01    1.230000e+00
  TP3h TP3dh  1 3.400000e-01    2.740000e+00
  TP3h TP2dh  1 3.400000e-01    2.740000e+00
  TP3h TP1dh  1 3.400000e-01    2.500000e+00
  TP3h TN6dh  1 3.400000e-01    2.280000e+00
  TP3h TN5dh  1 3.400000e-01    2.020000e+00
  TP3h TN4dh  1 3.400000e-01    2.020000e+00
  TP3h TN3dh  1 3.400000e-01    1.770000e+00
  TP3h TN2dh  1 3.400000e-01    1.770000e+00
  TP3h TN1dh  1 3.400000e-01    1.510000e+00
  TP3h TP3ah  1 3.400000e-01    2.740000e+00
  TP3h TP2ah  1 3.400000e-01    2.740000e+00
  TP3h TP1ah  1 3.400000e-01    2.500000e+00
  TP3h TN6ah  1 3.400000e-01    2.280000e+00
  TP3h TN5ah  1 3.400000e-01    2.020000e+00
  TP3h TN4ah  1 3.400000e-01    2.020000e+00
  TP3h TN3ah  1 3.400000e-01    1.770000e+00
  TP3h TN2ah  1 3.400000e-01    1.770000e+00
  TP3h TN1ah  1 3.400000e-01    1.510000e+00
  TP2h TP2dh  1 3.400000e-01    2.740000e+00
  TP2h TP1dh  1 3.400000e-01    2.500000e+00
  TP2h TN6dh  1 3.400000e-01    2.500000e+00
  TP2h TN5dh  1 3.400000e-01    2.280000e+00
  TP2h TN4dh  1 3.400000e-01    2.020000e+00
  TP2h TN3dh  1 3.400000e-01    1.770000e+00
  TP2h TN2dh  1 3.400000e-01    1.770000e+00
  TP2h TN1dh  1 3.400000e-01    1.770000e+00
  TP2h TP2ah  1 3.400000e-01    2.740000e+00
  TP2h TP1ah  1 3.400000e-01    2.500000e+00
  TP2h TN6ah  1 3.400000e-01    2.500000e+00
  TP2h TN5ah  1 3.400000e-01    2.280000e+00
  TP2h TN4ah  1 3.400000e-01    2.020000e+00
  TP2h TN3ah  1 3.400000e-01    1.770000e+00
  TP2h TN2ah  1 3.400000e-01    1.770000e+00
  TP2h TN1ah  1 3.400000e-01    1.770000e+00
  TP1h TP1dh  1 3.400000e-01    2.500000e+00
  TP1h TN6dh  1 3.400000e-01    2.500000e+00
  TP1h TN5dh  1 3.400000e-01    2.280000e+00
  TP1h TN4dh  1 3.400000e-01    2.280000e+00
  TP1h TN3dh  1 3.400000e-01    1.770000e+00
  TP1h TN2dh  1 3.400000e-01    1.770000e+00
  TP1h TN1dh  1 3.400000e-01    1.770000e+00
  TP1h TP1ah  1 3.400000e-01    2.500000e+00
  TP1h TN6ah  1 3.400000e-01    2.500000e+00
  TP1h TN5ah  1 3.400000e-01    2.280000e+00
  TP1h TN4ah  1 3.400000e-01    2.280000e+00
  TP1h TN3ah  1 3.400000e-01    1.770000e+00
  TP1h TN2ah  1 3.400000e-01    1.770000e+00
  TP1h TN1ah  1 3.400000e-01    1.770000e+00
  TN6h TN6dh  1 3.400000e-01    2.500000e+00
  TN6h TN5dh  1 3.400000e-01    2.500000e+00
  TN6h TN4dh  1 3.400000e-01    2.500000e+00
  TN6h TN3dh  1 3.400000e-01    2.020000e+00
  TN6h TN2dh  1 3.400000e-01    1.770000e+00
  TN6h TN1dh  1 3.400000e-01    1.770000e+00
  TN6h TN6ah  1 3.400000e-01    2.500000e+00
  TN6h TN5ah  1 3.400000e-01    2.500000e+00
  TN6h TN4ah  1 3.400000e-01    2.500000e+00
  TN6h TN3ah  1 3.400000e-01    2.020000e+00
  TN6h TN2ah  1 3.400000e-01    1.770000e+00
  TN6h TN1ah  1 3.400000e-01    1.770000e+00
  TN5h TN5dh  1 3.400000e-01    2.280000e+00
  TN5h TN4dh  1 3.400000e-01    2.280000e+00
  TN5h TN3dh  1 3.400000e-01    2.020000e+00
  TN5h TN2dh  1 3.400000e-01    2.020000e+00
  TN5h TN1dh  1 3.400000e-01    1.770000e+00
  TN5h TN5ah  1 3.400000e-01    2.280000e+00
  TN5h TN4ah  1 3.400000e-01    2.280000e+00
  TN5h TN3ah  1 3.400000e-01    2.020000e+00
  TN5h TN2ah  1 3.400000e-01    2.020000e+00
  TN5h TN1ah  1 3.400000e-01    1.770000e+00
  TN4h TN4dh  1 3.400000e-01    2.280000e+00
  TN4h TN3dh  1 3.400000e-01    2.020000e+00
  TN4h TN2dh  1 3.400000e-01    2.020000e+00
  TN4h TN1dh  1 3.400000e-01    1.770000e+00
  TN4h TN4ah  1 3.400000e-01    2.280000e+00
  TN4h TN3ah  1 3.400000e-01    2.020000e+00
  TN4h TN2ah  1 3.400000e-01    2.020000e+00
  TN4h TN1ah  1 3.400000e-01    1.770000e+00
  TN3h TN3dh  1 3.400000e-01    2.020000e+00
  TN3h TN2dh  1 3.400000e-01    2.020000e+00
  TN3h TN1dh  1 3.400000e-01    1.770000e+00
  TN3h TN3ah  1 3.400000e-01    2.020000e+00
  TN3h TN2ah  1 3.400000e-01    2.020000e+00
  TN3h TN1ah  1 3.400000e-01    1.770000e+00
  TN2h TN2dh  1 3.400000e-01    2.020000e+00
  TN2h TN1dh  1 3.400000e-01    1.770000e+00
  TN2h TN2ah  1 3.400000e-01    2.020000e+00
  TN2h TN1ah  1 3.400000e-01    1.770000e+00
  TN1h TN1dh  1 3.400000e-01    2.020000e+00
  TN1h TN1ah  1 3.400000e-01    2.020000e+00
  TC6h TC6vh  1 3.400000e-01    2.280000e+00
  TC6h TC5vh  1 3.400000e-01    2.020000e+00
  TC6h TC4vh  1 3.400000e-01    2.020000e+00
  TC6h TC3vh  1 3.400000e-01    1.770000e+00
  TC6h TC2vh  1 3.400000e-01    1.510000e+00
  TC6h TC1vh  1 3.400000e-01    1.230000e+00
  TC6h TX4vh  1 3.400000e-01    2.020000e+00
  TC6h TX3vh  1 3.400000e-01    2.020000e+00
  TC6h TX2vh  1 3.400000e-01    2.020000e+00
  TC6h TX1vh  1 3.400000e-01    2.020000e+00
  TC6h TC6eh  1 3.400000e-01    2.280000e+00
  TC6h TC5eh  1 3.400000e-01    2.020000e+00
  TC6h TC4eh  1 3.400000e-01    2.020000e+00
  TC6h TC3eh  1 3.400000e-01    1.770000e+00
  TC6h TC2eh  1 3.400000e-01    1.510000e+00
  TC6h TC1eh  1 3.400000e-01    1.230000e+00
  TC6h TX4eh  1 3.400000e-01    2.020000e+00
  TC6h TX3eh  1 3.400000e-01    2.020000e+00
  TC6h TX2eh  1 3.400000e-01    2.020000e+00
  TC6h TX1eh  1 3.400000e-01    2.020000e+00
  TC5h TC5vh  1 3.400000e-01    2.020000e+00
  TC5h TC4vh  1 3.400000e-01    2.020000e+00
  TC5h TC3vh  1 3.400000e-01    1.770000e+00
  TC5h TC2vh  1 3.400000e-01    1.510000e+00
  TC5h TC1vh  1 3.400000e-01    1.510000e+00
  TC5h TX4vh  1 3.400000e-01    1.770000e+00
  TC5h TX3vh  1 3.400000e-01    1.770000e+00
  TC5h TX2vh  1 3.400000e-01    1.770000e+00
  TC5h TX1vh  1 3.400000e-01    2.020000e+00
  TC5h TC5eh  1 3.400000e-01    2.020000e+00
  TC5h TC4eh  1 3.400000e-01    2.020000e+00
  TC5h TC3eh  1 3.400000e-01    1.770000e+00
  TC5h TC2eh  1 3.400000e-01    1.510000e+00
  TC5h TC1eh  1 3.400000e-01    1.510000e+00
  TC5h TX4eh  1 3.400000e-01    1.770000e+00
  TC5h TX3eh  1 3.400000e-01    1.770000e+00
  TC5h TX2eh  1 3.400000e-01    1.770000e+00
  TC5h TX1eh  1 3.400000e-01    2.020000e+00
  TC4h TC4vh  1 3.400000e-01    2.020000e+00
  TC4h TC3vh  1 3.400000e-01    2.020000e+00
  TC4h TC2vh  1 3.400000e-01    1.770000e+00
  TC4h TC1vh  1 3.400000e-01    1.510000e+00
  TC4h TX4vh  1 3.400000e-01    1.770000e+00
  TC4h TX3vh  1 3.400000e-01    1.770000e+00
  TC4h TX2vh  1 3.400000e-01    1.770000e+00
  TC4h TX1vh  1 3.400000e-01    2.020000e+00
  TC4h TC4eh  1 3.400000e-01    2.020000e+00
  TC4h TC3eh  1 3.400000e-01    2.020000e+00
  TC4h TC2eh  1 3.400000e-01    1.770000e+00
  TC4h TC1eh  1 3.400000e-01    1.510000e+00
  TC4h TX4eh  1 3.400000e-01    1.770000e+00
  TC4h TX3eh  1 3.400000e-01    1.770000e+00
  TC4h TX2eh  1 3.400000e-01    1.770000e+00
  TC4h TX1eh  1 3.400000e-01    2.020000e+00
  TC3h TC3vh  1 3.400000e-01    2.020000e+00
  TC3h TC2vh  1 3.400000e-01    2.020000e+00
  TC3h TC1vh  1 3.400000e-01    2.020000e+00
  TC3h TX4vh  1 3.400000e-01    1.770000e+00
  TC3h TX3vh  1 3.400000e-01    1.770000e+00
  TC3h TX2vh  1 3.400000e-01    1.770000e+00
  TC3h TX1vh  1 3.400000e-01    2.020000e+00
  TC3h TC3eh  1 3.400000e-01    2.020000e+00
  TC3h TC2eh  1 3.400000e-01    2.020000e+00
  TC3h TC1eh  1 3.400000e-01    2.020000e+00
  TC3h TX4eh  1 3.400000e-01    1.770000e+00
  TC3h TX3eh  1 3.400000e-01    1.770000e+00
  TC3h TX2eh  1 3.400000e-01    1.770000e+00
  TC3h TX1eh  1 3.400000e-01    2.020000e+00
  TC2h TC2vh  1 3.400000e-01    2.020000e+00
  TC2h TC1vh  1 3.400000e-01    2.280000e+00
  TC2h TX4vh  1 3.400000e-01    1.230000e+00
  TC2h TX3vh  1 3.400000e-01    1.770000e+00
  TC2h TX2vh  1 3.400000e-01    1.770000e+00
  TC2h TX1vh  1 3.400000e-01    1.770000e+00
  TC2h TC2eh  1 3.400000e-01    2.020000e+00
  TC2h TC1eh  1 3.400000e-01    2.280000e+00
  TC2h TX4eh  1 3.400000e-01    1.230000e+00
  TC2h TX3eh  1 3.400000e-01    1.770000e+00
  TC2h TX2eh  1 3.400000e-01    1.770000e+00
  TC2h TX1eh  1 3.400000e-01    1.770000e+00
  TC1h TC1vh  1 3.400000e-01    2.020000e+00
  TC1h TX4vh  1 3.400000e-01    1.230000e+00
  TC1h TX3vh  1 3.400000e-01    1.770000e+00
  TC1h TX2vh  1 3.400000e-01    1.770000e+00
  TC1h TX1vh  1 3.400000e-01    1.770000e+00
  TC1h TC1eh  1 3.400000e-01    2.020000e+00
  TC1h TX4eh  1 3.400000e-01    1.230000e+00
  TC1h TX3eh  1 3.400000e-01    1.770000e+00
  TC1h TX2eh  1 3.400000e-01    1.770000e+00
  TC1h TX1eh  1 3.400000e-01    1.770000e+00
  TX4h TX4vh  1 3.400000e-01    2.020000e+00
  TX4h TX3vh  1 3.400000e-01    2.020000e+00
  TX4h TX2vh  1 3.400000e-01    2.020000e+00
  TX4h TX1vh  1 3.400000e-01    2.020000e+00
  TX4h TX4eh  1 3.400000e-01    2.020000e+00
  TX4h TX3eh  1 3.400000e-01    2.020000e+00
  TX4h TX2eh  1 3.400000e-01    2.020000e+00
  TX4h TX1eh  1 3.400000e-01    2.020000e+00
  TX3h TX3vh  1 3.400000e-01    2.020000e+00
  TX3h TX2vh  1 3.400000e-01    2.280000e+00
  TX3h TX1vh  1 3.400000e-01    2.280000e+00
  TX3h TX3eh  1 3.400000e-01    2.020000e+00
  TX3h TX2eh  1 3.400000e-01    2.280000e+00
  TX3h TX1eh  1 3.400000e-01    2.280000e+00
  TX2h TX2vh  1 3.400000e-01    2.280000e+00
  TX2h TX1vh  1 3.400000e-01    2.280000e+00
  TX2h TX2eh  1 3.400000e-01    2.280000e+00
  TX2h TX1eh  1 3.400000e-01    2.280000e+00
  TX1h TX1vh  1 3.400000e-01    2.500000e+00
  TX1h TX1eh  1 3.400000e-01    2.500000e+00
  TP6h TC6vh  1 3.520000e-01    1.050000e+00
  TP6h TC5vh  1 3.660000e-01    9.350000e-01
  TP6h TC4vh  1 3.850000e-01    8.550000e-01
  TP6h TC3vh  1 4.110000e-01    8.010000e-01
  TP6h TC2vh  1 4.110000e-01    8.010000e-01
  TP6h TC1vh  1 4.380000e-01    7.310000e-01
  TP6h TX4vh  1 3.400000e-01    1.230000e+00
  TP6h TX3vh  1 3.400000e-01    1.230000e+00
  TP6h TX2vh  1 3.520000e-01    1.050000e+00
  TP6h TX1vh  1 3.660000e-01    9.350000e-01
  TP6h TC6eh  1 3.520000e-01    1.050000e+00
  TP6h TC5eh  1 3.660000e-01    9.350000e-01
  TP6h TC4eh  1 3.850000e-01    8.550000e-01
  TP6h TC3eh  1 4.110000e-01    8.010000e-01
  TP6h TC2eh  1 4.110000e-01    8.010000e-01
  TP6h TC1eh  1 4.380000e-01    7.310000e-01
  TP6h TX4eh  1 3.400000e-01    1.230000e+00
  TP6h TX3eh  1 3.400000e-01    1.230000e+00
  TP6h TX2eh  1 3.520000e-01    1.050000e+00
  TP6h TX1eh  1 3.660000e-01    9.350000e-01
  TP5h TC6vh  1 3.520000e-01    1.050000e+00
  TP5h TC5vh  1 3.520000e-01    1.050000e+00
  TP5h TC4vh  1 3.660000e-01    9.350000e-01
  TP5h TC3vh  1 3.850000e-01    8.550000e-01
  TP5h TC2vh  1 3.850000e-01    8.550000e-01
  TP5h TC1vh  1 4.110000e-01    8.010000e-01
  TP5h TX4vh  1 3.400000e-01    1.510000e+00
  TP5h TX3vh  1 3.400000e-01    1.230000e+00
  TP5h TX2vh  1 3.400000e-01    1.230000e+00
  TP5h TX1vh  1 3.660000e-01    9.350000e-01
  TP5h TC6eh  1 3.520000e-01    1.050000e+00
  TP5h TC5eh  1 3.520000e-01    1.050000e+00
  TP5h TC4eh  1 3.660000e-01    9.350000e-01
  TP5h TC3eh  1 3.850000e-01    8.550000e-01
  TP5h TC2eh  1 3.850000e-01    8.550000e-01
  TP5h TC1eh  1 4.110000e-01    8.010000e-01
  TP5h TX4eh  1 3.400000e-01    1.510000e+00
  TP5h TX3eh  1 3.400000e-01    1.230000e+00
  TP5h TX2eh  1 3.400000e-01    1.230000e+00
  TP5h TX1eh  1 3.660000e-01    9.350000e-01
  TP4h TC6vh  1 3.400000e-01    1.230000e+00
  TP4h TC5vh  1 3.520000e-01    1.050000e+00
  TP4h TC4vh  1 3.660000e-01    9.350000e-01
  TP4h TC3vh  1 3.850000e-01    8.550000e-01
  TP4h TC2vh  1 3.850000e-01    8.550000e-01
  TP4h TC1vh  1 4.110000e-01    8.010000e-01
  TP4h TX4vh  1 3.400000e-01    1.510000e+00
  TP4h TX3vh  1 3.400000e-01    1.230000e+00
  TP4h TX2vh  1 3.400000e-01    1.230000e+00
  TP4h TX1vh  1 3.520000e-01    1.050000e+00
  TP4h TC6eh  1 3.400000e-01    1.230000e+00
  TP4h TC5eh  1 3.520000e-01    1.050000e+00
  TP4h TC4eh  1 3.660000e-01    9.350000e-01
  TP4h TC3eh  1 3.850000e-01    8.550000e-01
  TP4h TC2eh  1 3.850000e-01    8.550000e-01
  TP4h TC1eh  1 4.110000e-01    8.010000e-01
  TP4h TX4eh  1 3.400000e-01    1.510000e+00
  TP4h TX3eh  1 3.400000e-01    1.230000e+00
  TP4h TX2eh  1 3.400000e-01    1.230000e+00
  TP4h TX1eh  1 3.520000e-01    1.050000e+00
  TP3h TC6vh  1 3.400000e-01    1.510000e+00
  TP3h TC5vh  1 3.400000e-01    1.230000e+00
  TP3h TC4vh  1 3.520000e-01    1.050000e+00
  TP3h TC3vh  1 3.850000e-01    8.550000e-01
  TP3h TC2vh  1 3.850000e-01    8.550000e-01
  TP3h TC1vh  1 4.110000e-01    8.010000e-01
  TP3h TX4vh  1 3.400000e-01    1.510000e+00
  TP3h TX3vh  1 3.400000e-01    1.510000e+00
  TP3h TX2vh  1 3.400000e-01    1.230000e+00
  TP3h TX1vh  1 3.520000e-01    1.050000e+00
  TP3h TC6eh  1 3.400000e-01    1.510000e+00
  TP3h TC5eh  1 3.400000e-01    1.230000e+00
  TP3h TC4eh  1 3.520000e-01    1.050000e+00
  TP3h TC3eh  1 3.850000e-01    8.550000e-01
  TP3h TC2eh  1 3.850000e-01    8.550000e-01
  TP3h TC1eh  1 4.110000e-01    8.010000e-01
  TP3h TX4eh  1 3.400000e-01    1.510000e+00
  TP3h TX3eh  1 3.400000e-01    1.510000e+00
  TP3h TX2eh  1 3.400000e-01    1.230000e+00
  TP3h TX1eh  1 3.520000e-01    1.050000e+00
  TP2h TC6vh  1 3.400000e-01    1.510000e+00
  TP2h TC5vh  1 3.400000e-01    1.230000e+00
  TP2h TC4vh  1 3.520000e-01    1.050000e+00
  TP2h TC3vh  1 3.660000e-01    9.350000e-01
  TP2h TC2vh  1 3.660000e-01    9.350000e-01
  TP2h TC1vh  1 3.850000e-01    8.550000e-01
  TP2h TX4vh  1 3.400000e-01    1.510000e+00
  TP2h TX3vh  1 3.400000e-01    1.510000e+00
  TP2h TX2vh  1 3.400000e-01    1.230000e+00
  TP2h TX1vh  1 3.520000e-01    1.050000e+00
  TP2h TC6eh  1 3.400000e-01    1.510000e+00
  TP2h TC5eh  1 3.400000e-01    1.230000e+00
  TP2h TC4eh  1 3.520000e-01    1.050000e+00
  TP2h TC3eh  1 3.660000e-01    9.350000e-01
  TP2h TC2eh  1 3.660000e-01    9.350000e-01
  TP2h TC1eh  1 3.850000e-01    8.550000e-01
  TP2h TX4eh  1 3.400000e-01    1.510000e+00
  TP2h TX3eh  1 3.400000e-01    1.510000e+00
  TP2h TX2eh  1 3.400000e-01    1.230000e+00
  TP2h TX1eh  1 3.520000e-01    1.050000e+00
  TP1h TC6vh  1 3.400000e-01    1.510000e+00
  TP1h TC5vh  1 3.400000e-01    1.230000e+00
  TP1h TC4vh  1 3.520000e-01    1.050000e+00
  TP1h TC3vh  1 3.660000e-01    9.350000e-01
  TP1h TC2vh  1 3.660000e-01    9.350000e-01
  TP1h TC1vh  1 3.850000e-01    8.550000e-01
  TP1h TX4vh  1 3.400000e-01    1.510000e+00
  TP1h TX3vh  1 3.400000e-01    1.510000e+00
  TP1h TX2vh  1 3.400000e-01    1.230000e+00
  TP1h TX1vh  1 3.520000e-01    1.050000e+00
  TP1h TC6eh  1 3.400000e-01    1.510000e+00
  TP1h TC5eh  1 3.400000e-01    1.230000e+00
  TP1h TC4eh  1 3.520000e-01    1.050000e+00
  TP1h TC3eh  1 3.660000e-01    9.350000e-01
  TP1h TC2eh  1 3.660000e-01    9.350000e-01
  TP1h TC1eh  1 3.850000e-01    8.550000e-01
  TP1h TX4eh  1 3.400000e-01    1.510000e+00
  TP1h TX3eh  1 3.400000e-01    1.510000e+00
  TP1h TX2eh  1 3.400000e-01    1.230000e+00
  TP1h TX1eh  1 3.520000e-01    1.050000e+00
  TN6h TC6vh  1 3.400000e-01    1.770000e+00
  TN6h TC5vh  1 3.400000e-01    1.510000e+00
  TN6h TC4vh  1 3.400000e-01    1.230000e+00
  TN6h TC3vh  1 3.520000e-01    1.050000e+00
  TN6h TC2vh  1 3.520000e-01    1.050000e+00
  TN6h TC1vh  1 3.660000e-01    9.350000e-01
  TN6h TX4vh  1 3.400000e-01    1.770000e+00
  TN6h TX3vh  1 3.400000e-01    1.510000e+00
  TN6h TX2vh  1 3.400000e-01    1.230000e+00
  TN6h TX1vh  1 3.520000e-01    1.050000e+00
  TN6h TC6eh  1 3.400000e-01    1.770000e+00
  TN6h TC5eh  1 3.400000e-01    1.510000e+00
  TN6h TC4eh  1 3.400000e-01    1.230000e+00
  TN6h TC3eh  1 3.520000e-01    1.050000e+00
  TN6h TC2eh  1 3.520000e-01    1.050000e+00
  TN6h TC1eh  1 3.660000e-01    9.350000e-01
  TN6h TX4eh  1 3.400000e-01    1.770000e+00
  TN6h TX3eh  1 3.400000e-01    1.510000e+00
  TN6h TX2eh  1 3.400000e-01    1.230000e+00
  TN6h TX1eh  1 3.520000e-01    1.050000e+00
  TN5h TC6vh  1 3.400000e-01    1.770000e+00
  TN5h TC5vh  1 3.400000e-01    1.510000e+00
  TN5h TC4vh  1 3.400000e-01    1.230000e+00
  TN5h TC3vh  1 3.400000e-01    1.230000e+00
  TN5h TC2vh  1 3.520000e-01    1.050000e+00
  TN5h TC1vh  1 3.660000e-01    9.350000e-01
  TN5h TX4vh  1 3.400000e-01    2.020000e+00
  TN5h TX3vh  1 3.400000e-01    1.770000e+00
  TN5h TX2vh  1 3.400000e-01    1.510000e+00
  TN5h TX1vh  1 3.400000e-01    1.230000e+00
  TN5h TC6eh  1 3.400000e-01    1.770000e+00
  TN5h TC5eh  1 3.400000e-01    1.510000e+00
  TN5h TC4eh  1 3.400000e-01    1.230000e+00
  TN5h TC3eh  1 3.400000e-01    1.230000e+00
  TN5h TC2eh  1 3.520000e-01    1.050000e+00
  TN5h TC1eh  1 3.660000e-01    9.350000e-01
  TN5h TX4eh  1 3.400000e-01    2.020000e+00
  TN5h TX3eh  1 3.400000e-01    1.770000e+00
  TN5h TX2eh  1 3.400000e-01    1.510000e+00
  TN5h TX1eh  1 3.400000e-01    1.230000e+00
  TN4h TC6vh  1 3.400000e-01    1.770000e+00
  TN4h TC5vh  1 3.400000e-01    1.510000e+00
  TN4h TC4vh  1 3.400000e-01    1.510000e+00
  TN4h TC3vh  1 3.400000e-01    1.230000e+00
  TN4h TC2vh  1 3.520000e-01    1.050000e+00
  TN4h TC1vh  1 3.660000e-01    9.350000e-01
  TN4h TX4vh  1 3.400000e-01    2.280000e+00
  TN4h TX3vh  1 3.400000e-01    2.020000e+00
  TN4h TX2vh  1 3.400000e-01    1.510000e+00
  TN4h TX1vh  1 3.400000e-01    1.230000e+00
  TN4h TC6eh  1 3.400000e-01    1.770000e+00
  TN4h TC5eh  1 3.400000e-01    1.510000e+00
  TN4h TC4eh  1 3.400000e-01    1.510000e+00
  TN4h TC3eh  1 3.400000e-01    1.230000e+00
  TN4h TC2eh  1 3.520000e-01    1.050000e+00
  TN4h TC1eh  1 3.660000e-01    9.350000e-01
  TN4h TX4eh  1 3.400000e-01    2.280000e+00
  TN4h TX3eh  1 3.400000e-01    2.020000e+00
  TN4h TX2eh  1 3.400000e-01    1.510000e+00
  TN4h TX1eh  1 3.400000e-01    1.230000e+00
  TN3h TC6vh  1 3.400000e-01    1.770000e+00
  TN3h TC5vh  1 3.400000e-01    1.510000e+00
  TN3h TC4vh  1 3.400000e-01    1.510000e+00
  TN3h TC3vh  1 3.400000e-01    1.230000e+00
  TN3h TC2vh  1 3.400000e-01    1.230000e+00
  TN3h TC1vh  1 3.520000e-01    1.050000e+00
  TN3h TX4vh  1 3.400000e-01    2.020000e+00
  TN3h TX3vh  1 3.400000e-01    1.770000e+00
  TN3h TX2vh  1 3.400000e-01    1.510000e+00
  TN3h TX1vh  1 3.400000e-01    1.510000e+00
  TN3h TC6eh  1 3.400000e-01    1.770000e+00
  TN3h TC5eh  1 3.400000e-01    1.510000e+00
  TN3h TC4eh  1 3.400000e-01    1.510000e+00
  TN3h TC3eh  1 3.400000e-01    1.230000e+00
  TN3h TC2eh  1 3.400000e-01    1.230000e+00
  TN3h TC1eh  1 3.520000e-01    1.050000e+00
  TN3h TX4eh  1 3.400000e-01    2.020000e+00
  TN3h TX3eh  1 3.400000e-01    1.770000e+00
  TN3h TX2eh  1 3.400000e-01    1.510000e+00
  TN3h TX1eh  1 3.400000e-01    1.510000e+00
  TN2h TC6vh  1 3.400000e-01    1.770000e+00
  TN2h TC5vh  1 3.400000e-01    1.510000e+00
  TN2h TC4vh  1 3.400000e-01    1.510000e+00
  TN2h TC3vh  1 3.400000e-01    1.510000e+00
  TN2h TC2vh  1 3.400000e-01    1.230000e+00
  TN2h TC1vh  1 3.520000e-01    1.050000e+00
  TN2h TX4vh  1 3.400000e-01    2.020000e+00
  TN2h TX3vh  1 3.400000e-01    1.770000e+00
  TN2h TX2vh  1 3.400000e-01    1.510000e+00
  TN2h TX1vh  1 3.400000e-01    1.510000e+00
  TN2h TC6eh  1 3.400000e-01    1.770000e+00
  TN2h TC5eh  1 3.400000e-01    1.510000e+00
  TN2h TC4eh  1 3.400000e-01    1.510000e+00
  TN2h TC3eh  1 3.400000e-01    1.510000e+00
  TN2h TC2eh  1 3.400000e-01    1.230000e+00
  TN2h TC1eh  1 3.520000e-01    1.050000e+00
  TN2h TX4eh  1 3.400000e-01    2.020000e+00
  TN2h TX3eh  1 3.400000e-01    1.770000e+00
  TN2h TX2eh  1 3.400000e-01    1.510000e+00
  TN2h TX1eh  1 3.400000e-01    1.510000e+00
  TN1h TC6vh  1 3.400000e-01    2.020000e+00
  TN1h TC5vh  1 3.400000e-01    1.770000e+00
  TN1h TC4vh  1 3.400000e-01    1.770000e+00
  TN1h TC3vh  1 3.400000e-01    1.510000e+00
  TN1h TC2vh  1 3.400000e-01    1.230000e+00
  TN1h TC1vh  1 3.520000e-01    1.050000e+00
  TN1h TX4vh  1 3.400000e-01    1.770000e+00
  TN1h TX3vh  1 3.400000e-01    1.770000e+00
  TN1h TX2vh  1 3.400000e-01    1.510000e+00
  TN1h TX1vh  1 3.400000e-01    1.510000e+00
  TN1h TC6eh  1 3.400000e-01    2.020000e+00
  TN1h TC5eh  1 3.400000e-01    1.770000e+00
  TN1h TC4eh  1 3.400000e-01    1.770000e+00
  TN1h TC3eh  1 3.400000e-01    1.510000e+00
  TN1h TC2eh  1 3.400000e-01    1.230000e+00
  TN1h TC1eh  1 3.520000e-01    1.050000e+00
  TN1h TX4eh  1 3.400000e-01    1.770000e+00
  TN1h TX3eh  1 3.400000e-01    1.770000e+00
  TN1h TX2eh  1 3.400000e-01    1.510000e+00
  TN1h TX1eh  1 3.400000e-01    1.510000e+00
  TP6h TP6dr  1 3.400000e-01    3.470000e+00
  TP6r TP6dh  1 3.400000e-01    3.470000e+00
  TP6h TP5dr  1 3.400000e-01    3.220000e+00
  TP6r TP5dh  1 3.400000e-01    3.220000e+00
  TP6h TP4dr  1 3.400000e-01    2.990000e+00
  TP6r TP4dh  1 3.400000e-01    2.990000e+00
  TP6h TP3dr  1 3.400000e-01    2.740000e+00
  TP6r TP3dh  1 3.400000e-01    2.740000e+00
  TP6h TP2dr  1 3.400000e-01    2.740000e+00
  TP6r TP2dh  1 3.400000e-01    2.740000e+00
  TP6h TP1dr  1 3.400000e-01    2.500000e+00
  TP6r TP1dh  1 3.400000e-01    2.500000e+00
  TP6h TN6dr  1 3.400000e-01    2.280000e+00
  TP6r TN6dh  1 3.400000e-01    2.280000e+00
  TP6h TN5dr  1 3.400000e-01    1.770000e+00
  TP6r TN5dh  1 3.400000e-01    1.770000e+00
  TP6h TN4dr  1 3.400000e-01    1.510000e+00
  TP6r TN4dh  1 3.400000e-01    1.510000e+00
  TP6h TN3dr  1 3.400000e-01    1.230000e+00
  TP6r TN3dh  1 3.400000e-01    1.230000e+00
  TP6h TN2dr  1 3.520000e-01    1.050000e+00
  TP6r TN2dh  1 3.520000e-01    1.050000e+00
  TP6h TN1dr  1 3.660000e-01    9.350000e-01
  TP6r TN1dh  1 3.660000e-01    9.350000e-01
  TP6h TP6ar  1 3.400000e-01    3.470000e+00
  TP6r TP6ah  1 3.400000e-01    3.470000e+00
  TP6h TP5ar  1 3.400000e-01    3.220000e+00
  TP6r TP5ah  1 3.400000e-01    3.220000e+00
  TP6h TP4ar  1 3.400000e-01    2.990000e+00
  TP6r TP4ah  1 3.400000e-01    2.990000e+00
  TP6h TP3ar  1 3.400000e-01    2.740000e+00
  TP6r TP3ah  1 3.400000e-01    2.740000e+00
  TP6h TP2ar  1 3.400000e-01    2.740000e+00
  TP6r TP2ah  1 3.400000e-01    2.740000e+00
  TP6h TP1ar  1 3.400000e-01    2.500000e+00
  TP6r TP1ah  1 3.400000e-01    2.500000e+00
  TP6h TN6ar  1 3.400000e-01    2.280000e+00
  TP6r TN6ah  1 3.400000e-01    2.280000e+00
  TP6h TN5ar  1 3.400000e-01    1.770000e+00
  TP6r TN5ah  1 3.400000e-01    1.770000e+00
  TP6h TN4ar  1 3.400000e-01    1.510000e+00
  TP6r TN4ah  1 3.400000e-01    1.510000e+00
  TP6h TN3ar  1 3.400000e-01    1.230000e+00
  TP6r TN3ah  1 3.400000e-01    1.230000e+00
  TP6h TN2ar  1 3.520000e-01    1.050000e+00
  TP6r TN2ah  1 3.520000e-01    1.050000e+00
  TP6h TN1ar  1 3.660000e-01    9.350000e-01
  TP6r TN1ah  1 3.660000e-01    9.350000e-01
  TP5h TP5dr  1 3.400000e-01    2.990000e+00
  TP5r TP5dh  1 3.400000e-01    2.990000e+00
  TP5h TP4dr  1 3.400000e-01    2.740000e+00
  TP5r TP4dh  1 3.400000e-01    2.740000e+00
  TP5h TP3dr  1 3.400000e-01    2.500000e+00
  TP5r TP3dh  1 3.400000e-01    2.500000e+00
  TP5h TP2dr  1 3.400000e-01    2.500000e+00
  TP5r TP2dh  1 3.400000e-01    2.500000e+00
  TP5h TP1dr  1 3.400000e-01    2.280000e+00
  TP5r TP1dh  1 3.400000e-01    2.280000e+00
  TP5h TN6dr  1 3.400000e-01    2.020000e+00
  TP5r TN6dh  1 3.400000e-01    2.020000e+00
  TP5h TN5dr  1 3.400000e-01    1.770000e+00
  TP5r TN5dh  1 3.400000e-01    1.770000e+00
  TP5h TN4dr  1 3.400000e-01    1.770000e+00
  TP5r TN4dh  1 3.400000e-01    1.770000e+00
  TP5h TN3dr  1 3.400000e-01    1.230000e+00
  TP5r TN3dh  1 3.400000e-01    1.230000e+00
  TP5h TN2dr  1 3.520000e-01    1.050000e+00
  TP5r TN2dh  1 3.520000e-01    1.050000e+00
  TP5h TN1dr  1 3.660000e-01    9.350000e-01
  TP5r TN1dh  1 3.660000e-01    9.350000e-01
  TP5h TP5ar  1 3.400000e-01    2.990000e+00
  TP5r TP5ah  1 3.400000e-01    2.990000e+00
  TP5h TP4ar  1 3.400000e-01    2.740000e+00
  TP5r TP4ah  1 3.400000e-01    2.740000e+00
  TP5h TP3ar  1 3.400000e-01    2.500000e+00
  TP5r TP3ah  1 3.400000e-01    2.500000e+00
  TP5h TP2ar  1 3.400000e-01    2.500000e+00
  TP5r TP2ah  1 3.400000e-01    2.500000e+00
  TP5h TP1ar  1 3.400000e-01    2.280000e+00
  TP5r TP1ah  1 3.400000e-01    2.280000e+00
  TP5h TN6ar  1 3.400000e-01    2.020000e+00
  TP5r TN6ah  1 3.400000e-01    2.020000e+00
  TP5h TN5ar  1 3.400000e-01    1.770000e+00
  TP5r TN5ah  1 3.400000e-01    1.770000e+00
  TP5h TN4ar  1 3.400000e-01    1.770000e+00
  TP5r TN4ah  1 3.400000e-01    1.770000e+00
  TP5h TN3ar  1 3.400000e-01    1.230000e+00
  TP5r TN3ah  1 3.400000e-01    1.230000e+00
  TP5h TN2ar  1 3.520000e-01    1.050000e+00
  TP5r TN2ah  1 3.520000e-01    1.050000e+00
  TP5h TN1ar  1 3.660000e-01    9.350000e-01
  TP5r TN1ah  1 3.660000e-01    9.350000e-01
  TP4h TP4dr  1 3.400000e-01    2.740000e+00
  TP4r TP4dh  1 3.400000e-01    2.740000e+00
  TP4h TP3dr  1 3.400000e-01    2.500000e+00
  TP4r TP3dh  1 3.400000e-01    2.500000e+00
  TP4h TP2dr  1 3.400000e-01    2.500000e+00
  TP4r TP2dh  1 3.400000e-01    2.500000e+00
  TP4h TP1dr  1 3.400000e-01    2.280000e+00
  TP4r TP1dh  1 3.400000e-01    2.280000e+00
  TP4h TN6dr  1 3.400000e-01    2.020000e+00
  TP4r TN6dh  1 3.400000e-01    2.020000e+00
  TP4h TN5dr  1 3.400000e-01    1.770000e+00
  TP4r TN5dh  1 3.400000e-01    1.770000e+00
  TP4h TN4dr  1 3.400000e-01    1.770000e+00
  TP4r TN4dh  1 3.400000e-01    1.770000e+00
  TP4h TN3dr  1 3.400000e-01    1.510000e+00
  TP4r TN3dh  1 3.400000e-01    1.510000e+00
  TP4h TN2dr  1 3.400000e-01    1.230000e+00
  TP4r TN2dh  1 3.400000e-01    1.230000e+00
  TP4h TN1dr  1 3.520000e-01    1.050000e+00
  TP4r TN1dh  1 3.520000e-01    1.050000e+00
  TP4h TP4ar  1 3.400000e-01    2.740000e+00
  TP4r TP4ah  1 3.400000e-01    2.740000e+00
  TP4h TP3ar  1 3.400000e-01    2.500000e+00
  TP4r TP3ah  1 3.400000e-01    2.500000e+00
  TP4h TP2ar  1 3.400000e-01    2.500000e+00
  TP4r TP2ah  1 3.400000e-01    2.500000e+00
  TP4h TP1ar  1 3.400000e-01    2.280000e+00
  TP4r TP1ah  1 3.400000e-01    2.280000e+00
  TP4h TN6ar  1 3.400000e-01    2.020000e+00
  TP4r TN6ah  1 3.400000e-01    2.020000e+00
  TP4h TN5ar  1 3.400000e-01    1.770000e+00
  TP4r TN5ah  1 3.400000e-01    1.770000e+00
  TP4h TN4ar  1 3.400000e-01    1.770000e+00
  TP4r TN4ah  1 3.400000e-01    1.770000e+00
  TP4h TN3ar  1 3.400000e-01    1.510000e+00
  TP4r TN3ah  1 3.400000e-01    1.510000e+00
  TP4h TN2ar  1 3.400000e-01    1.230000e+00
  TP4r TN2ah  1 3.400000e-01    1.230000e+00
  TP4h TN1ar  1 3.520000e-01    1.050000e+00
  TP4r TN1ah  1 3.520000e-01    1.050000e+00
  TP3h TP3dr  1 3.400000e-01    2.500000e+00
  TP3r TP3dh  1 3.400000e-01    2.500000e+00
  TP3h TP2dr  1 3.400000e-01    2.500000e+00
  TP3r TP2dh  1 3.400000e-01    2.500000e+00
  TP3h TP1dr  1 3.400000e-01    2.280000e+00
  TP3r TP1dh  1 3.400000e-01    2.280000e+00
  TP3h TN6dr  1 3.400000e-01    2.020000e+00
  TP3r TN6dh  1 3.400000e-01    2.020000e+00
  TP3h TN5dr  1 3.400000e-01    1.770000e+00
  TP3r TN5dh  1 3.400000e-01    1.770000e+00
  TP3h TN4dr  1 3.400000e-01    1.770000e+00
  TP3r TN4dh  1 3.400000e-01    1.770000e+00
  TP3h TN3dr  1 3.400000e-01    1.510000e+00
  TP3r TN3dh  1 3.400000e-01    1.510000e+00
  TP3h TN2dr  1 3.400000e-01    1.510000e+00
  TP3r TN2dh  1 3.400000e-01    1.510000e+00
  TP3h TN1dr  1 3.400000e-01    1.230000e+00
  TP3r TN1dh  1 3.400000e-01    1.230000e+00
  TP3h TP3ar  1 3.400000e-01    2.500000e+00
  TP3r TP3ah  1 3.400000e-01    2.500000e+00
  TP3h TP2ar  1 3.400000e-01    2.500000e+00
  TP3r TP2ah  1 3.400000e-01    2.500000e+00
  TP3h TP1ar  1 3.400000e-01    2.280000e+00
  TP3r TP1ah  1 3.400000e-01    2.280000e+00
  TP3h TN6ar  1 3.400000e-01    2.020000e+00
  TP3r TN6ah  1 3.400000e-01    2.020000e+00
  TP3h TN5ar  1 3.400000e-01    1.770000e+00
  TP3r TN5ah  1 3.400000e-01    1.770000e+00
  TP3h TN4ar  1 3.400000e-01    1.770000e+00
  TP3r TN4ah  1 3.400000e-01    1.770000e+00
  TP3h TN3ar  1 3.400000e-01    1.510000e+00
  TP3r TN3ah  1 3.400000e-01    1.510000e+00
  TP3h TN2ar  1 3.400000e-01    1.510000e+00
  TP3r TN2ah  1 3.400000e-01    1.510000e+00
  TP3h TN1ar  1 3.400000e-01    1.230000e+00
  TP3r TN1ah  1 3.400000e-01    1.230000e+00
  TP2h TP2dr  1 3.400000e-01    2.500000e+00
  TP2r TP2dh  1 3.400000e-01    2.500000e+00
  TP2h TP1dr  1 3.400000e-01    2.280000e+00
  TP2r TP1dh  1 3.400000e-01    2.280000e+00
  TP2h TN6dr  1 3.400000e-01    2.280000e+00
  TP2r TN6dh  1 3.400000e-01    2.280000e+00
  TP2h TN5dr  1 3.400000e-01    2.020000e+00
  TP2r TN5dh  1 3.400000e-01    2.020000e+00
  TP2h TN4dr  1 3.400000e-01    1.770000e+00
  TP2r TN4dh  1 3.400000e-01    1.770000e+00
  TP2h TN3dr  1 3.400000e-01    1.510000e+00
  TP2r TN3dh  1 3.400000e-01    1.510000e+00
  TP2h TN2dr  1 3.400000e-01    1.510000e+00
  TP2r TN2dh  1 3.400000e-01    1.510000e+00
  TP2h TN1dr  1 3.400000e-01    1.510000e+00
  TP2r TN1dh  1 3.400000e-01    1.510000e+00
  TP2h TP2ar  1 3.400000e-01    2.500000e+00
  TP2r TP2ah  1 3.400000e-01    2.500000e+00
  TP2h TP1ar  1 3.400000e-01    2.280000e+00
  TP2r TP1ah  1 3.400000e-01    2.280000e+00
  TP2h TN6ar  1 3.400000e-01    2.280000e+00
  TP2r TN6ah  1 3.400000e-01    2.280000e+00
  TP2h TN5ar  1 3.400000e-01    2.020000e+00
  TP2r TN5ah  1 3.400000e-01    2.020000e+00
  TP2h TN4ar  1 3.400000e-01    1.770000e+00
  TP2r TN4ah  1 3.400000e-01    1.770000e+00
  TP2h TN3ar  1 3.400000e-01    1.510000e+00
  TP2r TN3ah  1 3.400000e-01    1.510000e+00
  TP2h TN2ar  1 3.400000e-01    1.510000e+00
  TP2r TN2ah  1 3.400000e-01    1.510000e+00
  TP2h TN1ar  1 3.400000e-01    1.510000e+00
  TP2r TN1ah  1 3.400000e-01    1.510000e+00
  TP1h TP1dr  1 3.400000e-01    2.280000e+00
  TP1r TP1dh  1 3.400000e-01    2.280000e+00
  TP1h TN6dr  1 3.400000e-01    2.280000e+00
  TP1r TN6dh  1 3.400000e-01    2.280000e+00
  TP1h TN5dr  1 3.400000e-01    2.020000e+00
  TP1r TN5dh  1 3.400000e-01    2.020000e+00
  TP1h TN4dr  1 3.400000e-01    2.020000e+00
  TP1r TN4dh  1 3.400000e-01    2.020000e+00
  TP1h TN3dr  1 3.400000e-01    1.510000e+00
  TP1r TN3dh  1 3.400000e-01    1.510000e+00
  TP1h TN2dr  1 3.400000e-01    1.510000e+00
  TP1r TN2dh  1 3.400000e-01    1.510000e+00
  TP1h TN1dr  1 3.400000e-01    1.510000e+00
  TP1r TN1dh  1 3.400000e-01    1.510000e+00
  TP1h TP1ar  1 3.400000e-01    2.280000e+00
  TP1r TP1ah  1 3.400000e-01    2.280000e+00
  TP1h TN6ar  1 3.400000e-01    2.280000e+00
  TP1r TN6ah  1 3.400000e-01    2.280000e+00
  TP1h TN5ar  1 3.400000e-01    2.020000e+00
  TP1r TN5ah  1 3.400000e-01    2.020000e+00
  TP1h TN4ar  1 3.400000e-01    2.020000e+00
  TP1r TN4ah  1 3.400000e-01    2.020000e+00
  TP1h TN3ar  1 3.400000e-01    1.510000e+00
  TP1r TN3ah  1 3.400000e-01    1.510000e+00
  TP1h TN2ar  1 3.400000e-01    1.510000e+00
  TP1r TN2ah  1 3.400000e-01    1.510000e+00
  TP1h TN1ar  1 3.400000e-01    1.510000e+00
  TP1r TN1ah  1 3.400000e-01    1.510000e+00
  TN6h TN6dr  1 3.400000e-01    2.280000e+00
  TN6r TN6dh  1 3.400000e-01    2.280000e+00
  TN6h TN5dr  1 3.400000e-01    2.280000e+00
  TN6r TN5dh  1 3.400000e-01    2.280000e+00
  TN6h TN4dr  1 3.400000e-01    2.280000e+00
  TN6r TN4dh  1 3.400000e-01    2.280000e+00
  TN6h TN3dr  1 3.400000e-01    1.770000e+00
  TN6r TN3dh  1 3.400000e-01    1.770000e+00
  TN6h TN2dr  1 3.400000e-01    1.510000e+00
  TN6r TN2dh  1 3.400000e-01    1.510000e+00
  TN6h TN1dr  1 3.400000e-01    1.510000e+00
  TN6r TN1dh  1 3.400000e-01    1.510000e+00
  TN6h TN6ar  1 3.400000e-01    2.280000e+00
  TN6r TN6ah  1 3.400000e-01    2.280000e+00
  TN6h TN5ar  1 3.400000e-01    2.280000e+00
  TN6r TN5ah  1 3.400000e-01    2.280000e+00
  TN6h TN4ar  1 3.400000e-01    2.280000e+00
  TN6r TN4ah  1 3.400000e-01    2.280000e+00
  TN6h TN3ar  1 3.400000e-01    1.770000e+00
  TN6r TN3ah  1 3.400000e-01    1.770000e+00
  TN6h TN2ar  1 3.400000e-01    1.510000e+00
  TN6r TN2ah  1 3.400000e-01    1.510000e+00
  TN6h TN1ar  1 3.400000e-01    1.510000e+00
  TN6r TN1ah  1 3.400000e-01    1.510000e+00
  TN5h TN5dr  1 3.400000e-01    2.020000e+00
  TN5r TN5dh  1 3.400000e-01    2.020000e+00
  TN5h TN4dr  1 3.400000e-01    2.020000e+00
  TN5r TN4dh  1 3.400000e-01    2.020000e+00
  TN5h TN3dr  1 3.400000e-01    1.770000e+00
  TN5r TN3dh  1 3.400000e-01    1.770000e+00
  TN5h TN2dr  1 3.400000e-01    1.770000e+00
  TN5r TN2dh  1 3.400000e-01    1.770000e+00
  TN5h TN1dr  1 3.400000e-01    1.510000e+00
  TN5r TN1dh  1 3.400000e-01    1.510000e+00
  TN5h TN5ar  1 3.400000e-01    2.020000e+00
  TN5r TN5ah  1 3.400000e-01    2.020000e+00
  TN5h TN4ar  1 3.400000e-01    2.020000e+00
  TN5r TN4ah  1 3.400000e-01    2.020000e+00
  TN5h TN3ar  1 3.400000e-01    1.770000e+00
  TN5r TN3ah  1 3.400000e-01    1.770000e+00
  TN5h TN2ar  1 3.400000e-01    1.770000e+00
  TN5r TN2ah  1 3.400000e-01    1.770000e+00
  TN5h TN1ar  1 3.400000e-01    1.510000e+00
  TN5r TN1ah  1 3.400000e-01    1.510000e+00
  TN4h TN4dr  1 3.400000e-01    2.020000e+00
  TN4r TN4dh  1 3.400000e-01    2.020000e+00
  TN4h TN3dr  1 3.400000e-01    1.770000e+00
  TN4r TN3dh  1 3.400000e-01    1.770000e+00
  TN4h TN2dr  1 3.400000e-01    1.770000e+00
  TN4r TN2dh  1 3.400000e-01    1.770000e+00
  TN4h TN1dr  1 3.400000e-01    1.510000e+00
  TN4r TN1dh  1 3.400000e-01    1.510000e+00
  TN4h TN4ar  1 3.400000e-01    2.020000e+00
  TN4r TN4ah  1 3.400000e-01    2.020000e+00
  TN4h TN3ar  1 3.400000e-01    1.770000e+00
  TN4r TN3ah  1 3.400000e-01    1.770000e+00
  TN4h TN2ar  1 3.400000e-01    1.770000e+00
  TN4r TN2ah  1 3.400000e-01    1.770000e+00
  TN4h TN1ar  1 3.400000e-01    1.510000e+00
  TN4r TN1ah  1 3.400000e-01    1.510000e+00
  TN3h TN3dr  1 3.400000e-01    1.770000e+00
  TN3r TN3dh  1 3.400000e-01    1.770000e+00
  TN3h TN2dr  1 3.400000e-01    1.770000e+00
  TN3r TN2dh  1 3.400000e-01    1.770000e+00
  TN3h TN1dr  1 3.400000e-01    1.510000e+00
  TN3r TN1dh  1 3.400000e-01    1.510000e+00
  TN3h TN3ar  1 3.400000e-01    1.770000e+00
  TN3r TN3ah  1 3.400000e-01    1.770000e+00
  TN3h TN2ar  1 3.400000e-01    1.770000e+00
  TN3r TN2ah  1 3.400000e-01    1.770000e+00
  TN3h TN1ar  1 3.400000e-01    1.510000e+00
  TN3r TN1ah  1 3.400000e-01    1.510000e+00
  TN2h TN2dr  1 3.400000e-01    1.770000e+00
  TN2r TN2dh  1 3.400000e-01    1.770000e+00
  TN2h TN1dr  1 3.400000e-01    1.510000e+00
  TN2r TN1dh  1 3.400000e-01    1.510000e+00
  TN2h TN2ar  1 3.400000e-01    1.770000e+00
  TN2r TN2ah  1 3.400000e-01    1.770000e+00
  TN2h TN1ar  1 3.400000e-01    1.510000e+00
  TN2r TN1ah  1 3.400000e-01    1.510000e+00
  TN1h TN1dr  1 3.400000e-01    1.770000e+00
  TN1r TN1dh  1 3.400000e-01    1.770000e+00
  TN1h TN1ar  1 3.400000e-01    1.770000e+00
  TN1r TN1ah  1 3.400000e-01    1.770000e+00
  TC6h TC6vr  1 3.400000e-01    2.020000e+00
  TC6r TC6vh  1 3.400000e-01    2.020000e+00
  TC6h TC5vr  1 3.400000e-01    1.770000e+00
  TC6r TC5vh  1 3.400000e-01    1.770000e+00
  TC6h TC4vr  1 3.400000e-01    1.770000e+00
  TC6r TC4vh  1 3.400000e-01    1.770000e+00
  TC6h TC3vr  1 3.400000e-01    1.510000e+00
  TC6r TC3vh  1 3.400000e-01    1.510000e+00
  TC6h TC2vr  1 3.400000e-01    1.230000e+00
  TC6r TC2vh  1 3.400000e-01    1.230000e+00
  TC6h TC1vr  1 3.520000e-01    1.050000e+00
  TC6r TC1vh  1 3.520000e-01    1.050000e+00
  TC6h TX4vr  1 3.400000e-01    1.770000e+00
  TC6r TX4vh  1 3.400000e-01    1.770000e+00
  TC6h TX3vr  1 3.400000e-01    1.770000e+00
  TC6r TX3vh  1 3.400000e-01    1.770000e+00
  TC6h TX2vr  1 3.400000e-01    1.770000e+00
  TC6r TX2vh  1 3.400000e-01    1.770000e+00
  TC6h TX1vr  1 3.400000e-01    1.770000e+00
  TC6r TX1vh  1 3.400000e-01    1.770000e+00
  TC6h TC6er  1 3.400000e-01    2.020000e+00
  TC6r TC6eh  1 3.400000e-01    2.020000e+00
  TC6h TC5er  1 3.400000e-01    1.770000e+00
  TC6r TC5eh  1 3.400000e-01    1.770000e+00
  TC6h TC4er  1 3.400000e-01    1.770000e+00
  TC6r TC4eh  1 3.400000e-01    1.770000e+00
  TC6h TC3er  1 3.400000e-01    1.510000e+00
  TC6r TC3eh  1 3.400000e-01    1.510000e+00
  TC6h TC2er  1 3.400000e-01    1.230000e+00
  TC6r TC2eh  1 3.400000e-01    1.230000e+00
  TC6h TC1er  1 3.520000e-01    1.050000e+00
  TC6r TC1eh  1 3.520000e-01    1.050000e+00
  TC6h TX4er  1 3.400000e-01    1.770000e+00
  TC6r TX4eh  1 3.400000e-01    1.770000e+00
  TC6h TX3er  1 3.400000e-01    1.770000e+00
  TC6r TX3eh  1 3.400000e-01    1.770000e+00
  TC6h TX2er  1 3.400000e-01    1.770000e+00
  TC6r TX2eh  1 3.400000e-01    1.770000e+00
  TC6h TX1er  1 3.400000e-01    1.770000e+00
  TC6r TX1eh  1 3.400000e-01    1.770000e+00
  TC5h TC5vr  1 3.400000e-01    1.770000e+00
  TC5r TC5vh  1 3.400000e-01    1.770000e+00
  TC5h TC4vr  1 3.400000e-01    1.770000e+00
  TC5r TC4vh  1 3.400000e-01    1.770000e+00
  TC5h TC3vr  1 3.400000e-01    1.510000e+00
  TC5r TC3vh  1 3.400000e-01    1.510000e+00
  TC5h TC2vr  1 3.400000e-01    1.230000e+00
  TC5r TC2vh  1 3.400000e-01    1.230000e+00
  TC5h TC1vr  1 3.400000e-01    1.230000e+00
  TC5r TC1vh  1 3.400000e-01    1.230000e+00
  TC5h TX4vr  1 3.400000e-01    1.510000e+00
  TC5r TX4vh  1 3.400000e-01    1.510000e+00
  TC5h TX3vr  1 3.400000e-01    1.510000e+00
  TC5r TX3vh  1 3.400000e-01    1.510000e+00
  TC5h TX2vr  1 3.400000e-01    1.510000e+00
  TC5r TX2vh  1 3.400000e-01    1.510000e+00
  TC5h TX1vr  1 3.400000e-01    1.770000e+00
  TC5r TX1vh  1 3.400000e-01    1.770000e+00
  TC5h TC5er  1 3.400000e-01    1.770000e+00
  TC5r TC5eh  1 3.400000e-01    1.770000e+00
  TC5h TC4er  1 3.400000e-01    1.770000e+00
  TC5r TC4eh  1 3.400000e-01    1.770000e+00
  TC5h TC3er  1 3.400000e-01    1.510000e+00
  TC5r TC3eh  1 3.400000e-01    1.510000e+00
  TC5h TC2er  1 3.400000e-01    1.230000e+00
  TC5r TC2eh  1 3.400000e-01    1.230000e+00
  TC5h TC1er  1 3.400000e-01    1.230000e+00
  TC5r TC1eh  1 3.400000e-01    1.230000e+00
  TC5h TX4er  1 3.400000e-01    1.510000e+00
  TC5r TX4eh  1 3.400000e-01    1.510000e+00
  TC5h TX3er  1 3.400000e-01    1.510000e+00
  TC5r TX3eh  1 3.400000e-01    1.510000e+00
  TC5h TX2er  1 3.400000e-01    1.510000e+00
  TC5r TX2eh  1 3.400000e-01    1.510000e+00
  TC5h TX1er  1 3.400000e-01    1.770000e+00
  TC5r TX1eh  1 3.400000e-01    1.770000e+00
  TC4h TC4vr  1 3.400000e-01    1.770000e+00
  TC4r TC4vh  1 3.400000e-01    1.770000e+00
  TC4h TC3vr  1 3.400000e-01    1.770000e+00
  TC4r TC3vh  1 3.400000e-01    1.770000e+00
  TC4h TC2vr  1 3.400000e-01    1.510000e+00
  TC4r TC2vh  1 3.400000e-01    1.510000e+00
  TC4h TC1vr  1 3.400000e-01    1.230000e+00
  TC4r TC1vh  1 3.400000e-01    1.230000e+00
  TC4h TX4vr  1 3.400000e-01    1.510000e+00
  TC4r TX4vh  1 3.400000e-01    1.510000e+00
  TC4h TX3vr  1 3.400000e-01    1.510000e+00
  TC4r TX3vh  1 3.400000e-01    1.510000e+00
  TC4h TX2vr  1 3.400000e-01    1.510000e+00
  TC4r TX2vh  1 3.400000e-01    1.510000e+00
  TC4h TX1vr  1 3.400000e-01    1.770000e+00
  TC4r TX1vh  1 3.400000e-01    1.770000e+00
  TC4h TC4er  1 3.400000e-01    1.770000e+00
  TC4r TC4eh  1 3.400000e-01    1.770000e+00
  TC4h TC3er  1 3.400000e-01    1.770000e+00
  TC4r TC3eh  1 3.400000e-01    1.770000e+00
  TC4h TC2er  1 3.400000e-01    1.510000e+00
  TC4r TC2eh  1 3.400000e-01    1.510000e+00
  TC4h TC1er  1 3.400000e-01    1.230000e+00
  TC4r TC1eh  1 3.400000e-01    1.230000e+00
  TC4h TX4er  1 3.400000e-01    1.510000e+00
  TC4r TX4eh  1 3.400000e-01    1.510000e+00
  TC4h TX3er  1 3.400000e-01    1.510000e+00
  TC4r TX3eh  1 3.400000e-01    1.510000e+00
  TC4h TX2er  1 3.400000e-01    1.510000e+00
  TC4r TX2eh  1 3.400000e-01    1.510000e+00
  TC4h TX1er  1 3.400000e-01    1.770000e+00
  TC4r TX1eh  1 3.400000e-01    1.770000e+00
  TC3h TC3vr  1 3.400000e-01    1.770000e+00
  TC3r TC3vh  1 3.400000e-01    1.770000e+00
  TC3h TC2vr  1 3.400000e-01    1.770000e+00
  TC3r TC2vh  1 3.400000e-01    1.770000e+00
  TC3h TC1vr  1 3.400000e-01    1.770000e+00
  TC3r TC1vh  1 3.400000e-01    1.770000e+00
  TC3h TX4vr  1 3.400000e-01    1.510000e+00
  TC3r TX4vh  1 3.400000e-01    1.510000e+00
  TC3h TX3vr  1 3.400000e-01    1.510000e+00
  TC3r TX3vh  1 3.400000e-01    1.510000e+00
  TC3h TX2vr  1 3.400000e-01    1.510000e+00
  TC3r TX2vh  1 3.400000e-01    1.510000e+00
  TC3h TX1vr  1 3.400000e-01    1.770000e+00
  TC3r TX1vh  1 3.400000e-01    1.770000e+00
  TC3h TC3er  1 3.400000e-01    1.770000e+00
  TC3r TC3eh  1 3.400000e-01    1.770000e+00
  TC3h TC2er  1 3.400000e-01    1.770000e+00
  TC3r TC2eh  1 3.400000e-01    1.770000e+00
  TC3h TC1er  1 3.400000e-01    1.770000e+00
  TC3r TC1eh  1 3.400000e-01    1.770000e+00
  TC3h TX4er  1 3.400000e-01    1.510000e+00
  TC3r TX4eh  1 3.400000e-01    1.510000e+00
  TC3h TX3er  1 3.400000e-01    1.510000e+00
  TC3r TX3eh  1 3.400000e-01    1.510000e+00
  TC3h TX2er  1 3.400000e-01    1.510000e+00
  TC3r TX2eh  1 3.400000e-01    1.510000e+00
  TC3h TX1er  1 3.400000e-01    1.770000e+00
  TC3r TX1eh  1 3.400000e-01    1.770000e+00
  TC2h TC2vr  1 3.400000e-01    1.770000e+00
  TC2r TC2vh  1 3.400000e-01    1.770000e+00
  TC2h TC1vr  1 3.400000e-01    2.020000e+00
  TC2r TC1vh  1 3.400000e-01    2.020000e+00
  TC2h TX4vr  1 3.520000e-01    1.050000e+00
  TC2r TX4vh  1 3.520000e-01    1.050000e+00
  TC2h TX3vr  1 3.400000e-01    1.510000e+00
  TC2r TX3vh  1 3.400000e-01    1.510000e+00
  TC2h TX2vr  1 3.400000e-01    1.510000e+00
  TC2r TX2vh  1 3.400000e-01    1.510000e+00
  TC2h TX1vr  1 3.400000e-01    1.510000e+00
  TC2r TX1vh  1 3.400000e-01    1.510000e+00
  TC2h TC2er  1 3.400000e-01    1.770000e+00
  TC2r TC2eh  1 3.400000e-01    1.770000e+00
  TC2h TC1er  1 3.400000e-01    2.020000e+00
  TC2r TC1eh  1 3.400000e-01    2.020000e+00
  TC2h TX4er  1 3.520000e-01    1.050000e+00
  TC2r TX4eh  1 3.520000e-01    1.050000e+00
  TC2h TX3er  1 3.400000e-01    1.510000e+00
  TC2r TX3eh  1 3.400000e-01    1.510000e+00
  TC2h TX2er  1 3.400000e-01    1.510000e+00
  TC2r TX2eh  1 3.400000e-01    1.510000e+00
  TC2h TX1er  1 3.400000e-01    1.510000e+00
  TC2r TX1eh  1 3.400000e-01    1.510000e+00
  TC1h TC1vr  1 3.400000e-01    1.770000e+00
  TC1r TC1vh  1 3.400000e-01    1.770000e+00
  TC1h TX4vr  1 3.520000e-01    1.050000e+00
  TC1r TX4vh  1 3.520000e-01    1.050000e+00
  TC1h TX3vr  1 3.400000e-01    1.510000e+00
  TC1r TX3vh  1 3.400000e-01    1.510000e+00
  TC1h TX2vr  1 3.400000e-01    1.510000e+00
  TC1r TX2vh  1 3.400000e-01    1.510000e+00
  TC1h TX1vr  1 3.400000e-01    1.510000e+00
  TC1r TX1vh  1 3.400000e-01    1.510000e+00
  TC1h TC1er  1 3.400000e-01    1.770000e+00
  TC1r TC1eh  1 3.400000e-01    1.770000e+00
  TC1h TX4er  1 3.520000e-01    1.050000e+00
  TC1r TX4eh  1 3.520000e-01    1.050000e+00
  TC1h TX3er  1 3.400000e-01    1.510000e+00
  TC1r TX3eh  1 3.400000e-01    1.510000e+00
  TC1h TX2er  1 3.400000e-01    1.510000e+00
  TC1r TX2eh  1 3.400000e-01    1.510000e+00
  TC1h TX1er  1 3.400000e-01    1.510000e+00
  TC1r TX1eh  1 3.400000e-01    1.510000e+00
  TX4h TX4vr  1 3.400000e-01    1.770000e+00
  TX4r TX4vh  1 3.400000e-01    1.770000e+00
  TX4h TX3vr  1 3.400000e-01    1.770000e+00
  TX4r TX3vh  1 3.400000e-01    1.770000e+00
  TX4h TX2vr  1 3.400000e-01    1.770000e+00
  TX4r TX2vh  1 3.400000e-01    1.770000e+00
  TX4h TX1vr  1 3.400000e-01    1.770000e+00
  TX4r TX1vh  1 3.400000e-01    1.770000e+00
  TX4h TX4er  1 3.400000e-01    1.770000e+00
  TX4r TX4eh  1 3.400000e-01    1.770000e+00
  TX4h TX3er  1 3.400000e-01    1.770000e+00
  TX4r TX3eh  1 3.400000e-01    1.770000e+00
  TX4h TX2er  1 3.400000e-01    1.770000e+00
  TX4r TX2eh  1 3.400000e-01    1.770000e+00
  TX4h TX1er  1 3.400000e-01    1.770000e+00
  TX4r TX1eh  1 3.400000e-01    1.770000e+00
  TX3h TX3vr  1 3.400000e-01    1.770000e+00
  TX3r TX3vh  1 3.400000e-01    1.770000e+00
  TX3h TX2vr  1 3.400000e-01    2.020000e+00
  TX3r TX2vh  1 3.400000e-01    2.020000e+00
  TX3h TX1vr  1 3.400000e-01    2.020000e+00
  TX3r TX1vh  1 3.400000e-01    2.020000e+00
  TX3h TX3er  1 3.400000e-01    1.770000e+00
  TX3r TX3eh  1 3.400000e-01    1.770000e+00
  TX3h TX2er  1 3.400000e-01    2.020000e+00
  TX3r TX2eh  1 3.400000e-01    2.020000e+00
  TX3h TX1er  1 3.400000e-01    2.020000e+00
  TX3r TX1eh  1 3.400000e-01    2.020000e+00
  TX2h TX2vr  1 3.400000e-01    2.020000e+00
  TX2r TX2vh  1 3.400000e-01    2.020000e+00
  TX2h TX1vr  1 3.400000e-01    2.020000e+00
  TX2r TX1vh  1 3.400000e-01    2.020000e+00
  TX2h TX2er  1 3.400000e-01    2.020000e+00
  TX2r TX2eh  1 3.400000e-01    2.020000e+00
  TX2h TX1er  1 3.400000e-01    2.020000e+00
  TX2r TX1eh  1 3.400000e-01    2.020000e+00
  TX1h TX1vr  1 3.400000e-01    2.280000e+00
  TX1r TX1vh  1 3.400000e-01    2.280000e+00
  TX1h TX1er  1 3.400000e-01    2.280000e+00
  TX1r TX1eh  1 3.400000e-01    2.280000e+00
  TP6h TC6vr  1 3.520000e-01    1.050000e+00
  TP6r TC6vh  1 3.520000e-01    1.050000e+00
  TP6h TC5vr  1 3.660000e-01    9.350000e-01
  TP6r TC5vh  1 3.660000e-01    9.350000e-01
  TP6h TC4vr  1 3.850000e-01    8.550000e-01
  TP6r TC4vh  1 3.850000e-01    8.550000e-01
  TP6h TC3vr  1 4.110000e-01    8.010000e-01
  TP6r TC3vh  1 4.110000e-01    8.010000e-01
  TP6h TC2vr  1 4.110000e-01    8.010000e-01
  TP6r TC2vh  1 4.110000e-01    8.010000e-01
  TP6h TC1vr  1 4.380000e-01    7.310000e-01
  TP6r TC1vh  1 4.380000e-01    7.310000e-01
  TP6h TX4vr  1 3.400000e-01    1.230000e+00
  TP6r TX4vh  1 3.400000e-01    1.230000e+00
  TP6h TX3vr  1 3.400000e-01    1.230000e+00
  TP6r TX3vh  1 3.400000e-01    1.230000e+00
  TP6h TX2vr  1 3.520000e-01    1.050000e+00
  TP6r TX2vh  1 3.520000e-01    1.050000e+00
  TP6h TX1vr  1 3.660000e-01    9.350000e-01
  TP6r TX1vh  1 3.660000e-01    9.350000e-01
  TP6h TC6er  1 3.520000e-01    1.050000e+00
  TP6r TC6eh  1 3.520000e-01    1.050000e+00
  TP6h TC5er  1 3.660000e-01    9.350000e-01
  TP6r TC5eh  1 3.660000e-01    9.350000e-01
  TP6h TC4er  1 3.850000e-01    8.550000e-01
  TP6r TC4eh  1 3.850000e-01    8.550000e-01
  TP6h TC3er  1 4.110000e-01    8.010000e-01
  TP6r TC3eh  1 4.110000e-01    8.010000e-01
  TP6h TC2er  1 4.110000e-01    8.010000e-01
  TP6r TC2eh  1 4.110000e-01    8.010000e-01
  TP6h TC1er  1 4.380000e-01    7.310000e-01
  TP6r TC1eh  1 4.380000e-01    7.310000e-01
  TP6h TX4er  1 3.400000e-01    1.230000e+00
  TP6r TX4eh  1 3.400000e-01    1.230000e+00
  TP6h TX3er  1 3.400000e-01    1.230000e+00
  TP6r TX3eh  1 3.400000e-01    1.230000e+00
  TP6h TX2er  1 3.520000e-01    1.050000e+00
  TP6r TX2eh  1 3.520000e-01    1.050000e+00
  TP6h TX1er  1 3.660000e-01    9.350000e-01
  TP6r TX1eh  1 3.660000e-01    9.350000e-01
  TP5h TC6vr  1 3.520000e-01    1.050000e+00
  TP5r TC6vh  1 3.520000e-01    1.050000e+00
  TP5h TC5vr  1 3.520000e-01    1.050000e+00
  TP5r TC5vh  1 3.520000e-01    1.050000e+00
  TP5h TC4vr  1 3.660000e-01    9.350000e-01
  TP5r TC4vh  1 3.660000e-01    9.350000e-01
  TP5h TC3vr  1 3.850000e-01    8.550000e-01
  TP5r TC3vh  1 3.850000e-01    8.550000e-01
  TP5h TC2vr  1 3.850000e-01    8.550000e-01
  TP5r TC2vh  1 3.850000e-01    8.550000e-01
  TP5h TC1vr  1 4.110000e-01    8.010000e-01
  TP5r TC1vh  1 4.110000e-01    8.010000e-01
  TP5h TX4vr  1 3.400000e-01    1.510000e+00
  TP5r TX4vh  1 3.400000e-01    1.510000e+00
  TP5h TX3vr  1 3.400000e-01    1.230000e+00
  TP5r TX3vh  1 3.400000e-01    1.230000e+00
  TP5h TX2vr  1 3.400000e-01    1.230000e+00
  TP5r TX2vh  1 3.400000e-01    1.230000e+00
  TP5h TX1vr  1 3.660000e-01    9.350000e-01
  TP5r TX1vh  1 3.660000e-01    9.350000e-01
  TP5h TC6er  1 3.520000e-01    1.050000e+00
  TP5r TC6eh  1 3.520000e-01    1.050000e+00
  TP5h TC5er  1 3.520000e-01    1.050000e+00
  TP5r TC5eh  1 3.520000e-01    1.050000e+00
  TP5h TC4er  1 3.660000e-01    9.350000e-01
  TP5r TC4eh  1 3.660000e-01    9.350000e-01
  TP5h TC3er  1 3.850000e-01    8.550000e-01
  TP5r TC3eh  1 3.850000e-01    8.550000e-01
  TP5h TC2er  1 3.850000e-01    8.550000e-01
  TP5r TC2eh  1 3.850000e-01    8.550000e-01
  TP5h TC1er  1 4.110000e-01    8.010000e-01
  TP5r TC1eh  1 4.110000e-01    8.010000e-01
  TP5h TX4er  1 3.400000e-01    1.510000e+00
  TP5r TX4eh  1 3.400000e-01    1.510000e+00
  TP5h TX3er  1 3.400000e-01    1.230000e+00
  TP5r TX3eh  1 3.400000e-01    1.230000e+00
  TP5h TX2er  1 3.400000e-01    1.230000e+00
  TP5r TX2eh  1 3.400000e-01    1.230000e+00
  TP5h TX1er  1 3.660000e-01    9.350000e-01
  TP5r TX1eh  1 3.660000e-01    9.350000e-01
  TP4h TC6vr  1 3.400000e-01    1.230000e+00
  TP4r TC6vh  1 3.400000e-01    1.230000e+00
  TP4h TC5vr  1 3.520000e-01    1.050000e+00
  TP4r TC5vh  1 3.520000e-01    1.050000e+00
  TP4h TC4vr  1 3.660000e-01    9.350000e-01
  TP4r TC4vh  1 3.660000e-01    9.350000e-01
  TP4h TC3vr  1 3.850000e-01    8.550000e-01
  TP4r TC3vh  1 3.850000e-01    8.550000e-01
  TP4h TC2vr  1 3.850000e-01    8.550000e-01
  TP4r TC2vh  1 3.850000e-01    8.550000e-01
  TP4h TC1vr  1 4.110000e-01    8.010000e-01
  TP4r TC1vh  1 4.110000e-01    8.010000e-01
  TP4h TX4vr  1 3.400000e-01    1.510000e+00
  TP4r TX4vh  1 3.400000e-01    1.510000e+00
  TP4h TX3vr  1 3.400000e-01    1.230000e+00
  TP4r TX3vh  1 3.400000e-01    1.230000e+00
  TP4h TX2vr  1 3.400000e-01    1.230000e+00
  TP4r TX2vh  1 3.400000e-01    1.230000e+00
  TP4h TX1vr  1 3.520000e-01    1.050000e+00
  TP4r TX1vh  1 3.520000e-01    1.050000e+00
  TP4h TC6er  1 3.400000e-01    1.230000e+00
  TP4r TC6eh  1 3.400000e-01    1.230000e+00
  TP4h TC5er  1 3.520000e-01    1.050000e+00
  TP4r TC5eh  1 3.520000e-01    1.050000e+00
  TP4h TC4er  1 3.660000e-01    9.350000e-01
  TP4r TC4eh  1 3.660000e-01    9.350000e-01
  TP4h TC3er  1 3.850000e-01    8.550000e-01
  TP4r TC3eh  1 3.850000e-01    8.550000e-01
  TP4h TC2er  1 3.850000e-01    8.550000e-01
  TP4r TC2eh  1 3.850000e-01    8.550000e-01
  TP4h TC1er  1 4.110000e-01    8.010000e-01
  TP4r TC1eh  1 4.110000e-01    8.010000e-01
  TP4h TX4er  1 3.400000e-01    1.510000e+00
  TP4r TX4eh  1 3.400000e-01    1.510000e+00
  TP4h TX3er  1 3.400000e-01    1.230000e+00
  TP4r TX3eh  1 3.400000e-01    1.230000e+00
  TP4h TX2er  1 3.400000e-01    1.230000e+00
  TP4r TX2eh  1 3.400000e-01    1.230000e+00
  TP4h TX1er  1 3.520000e-01    1.050000e+00
  TP4r TX1eh  1 3.520000e-01    1.050000e+00
  TP3h TC6vr  1 3.400000e-01    1.510000e+00
  TP3r TC6vh  1 3.400000e-01    1.510000e+00
  TP3h TC5vr  1 3.400000e-01    1.230000e+00
  TP3r TC5vh  1 3.400000e-01    1.230000e+00
  TP3h TC4vr  1 3.520000e-01    1.050000e+00
  TP3r TC4vh  1 3.520000e-01    1.050000e+00
  TP3h TC3vr  1 3.850000e-01    8.550000e-01
  TP3r TC3vh  1 3.850000e-01    8.550000e-01
  TP3h TC2vr  1 3.850000e-01    8.550000e-01
  TP3r TC2vh  1 3.850000e-01    8.550000e-01
  TP3h TC1vr  1 4.110000e-01    8.010000e-01
  TP3r TC1vh  1 4.110000e-01    8.010000e-01
  TP3h TX4vr  1 3.400000e-01    1.510000e+00
  TP3r TX4vh  1 3.400000e-01    1.510000e+00
  TP3h TX3vr  1 3.400000e-01    1.510000e+00
  TP3r TX3vh  1 3.400000e-01    1.510000e+00
  TP3h TX2vr  1 3.400000e-01    1.230000e+00
  TP3r TX2vh  1 3.400000e-01    1.230000e+00
  TP3h TX1vr  1 3.520000e-01    1.050000e+00
  TP3r TX1vh  1 3.520000e-01    1.050000e+00
  TP3h TC6er  1 3.400000e-01    1.510000e+00
  TP3r TC6eh  1 3.400000e-01    1.510000e+00
  TP3h TC5er  1 3.400000e-01    1.230000e+00
  TP3r TC5eh  1 3.400000e-01    1.230000e+00
  TP3h TC4er  1 3.520000e-01    1.050000e+00
  TP3r TC4eh  1 3.520000e-01    1.050000e+00
  TP3h TC3er  1 3.850000e-01    8.550000e-01
  TP3r TC3eh  1 3.850000e-01    8.550000e-01
  TP3h TC2er  1 3.850000e-01    8.550000e-01
  TP3r TC2eh  1 3.850000e-01    8.550000e-01
  TP3h TC1er  1 4.110000e-01    8.010000e-01
  TP3r TC1eh  1 4.110000e-01    8.010000e-01
  TP3h TX4er  1 3.400000e-01    1.510000e+00
  TP3r TX4eh  1 3.400000e-01    1.510000e+00
  TP3h TX3er  1 3.400000e-01    1.510000e+00
  TP3r TX3eh  1 3.400000e-01    1.510000e+00
  TP3h TX2er  1 3.400000e-01    1.230000e+00
  TP3r TX2eh  1 3.400000e-01    1.230000e+00
  TP3h TX1er  1 3.520000e-01    1.050000e+00
  TP3r TX1eh  1 3.520000e-01    1.050000e+00
  TP2h TC6vr  1 3.400000e-01    1.510000e+00
  TP2r TC6vh  1 3.400000e-01    1.510000e+00
  TP2h TC5vr  1 3.400000e-01    1.230000e+00
  TP2r TC5vh  1 3.400000e-01    1.230000e+00
  TP2h TC4vr  1 3.520000e-01    1.050000e+00
  TP2r TC4vh  1 3.520000e-01    1.050000e+00
  TP2h TC3vr  1 3.660000e-01    9.350000e-01
  TP2r TC3vh  1 3.660000e-01    9.350000e-01
  TP2h TC2vr  1 3.660000e-01    9.350000e-01
  TP2r TC2vh  1 3.660000e-01    9.350000e-01
  TP2h TC1vr  1 3.850000e-01    8.550000e-01
  TP2r TC1vh  1 3.850000e-01    8.550000e-01
  TP2h TX4vr  1 3.400000e-01    1.510000e+00
  TP2r TX4vh  1 3.400000e-01    1.510000e+00
  TP2h TX3vr  1 3.400000e-01    1.510000e+00
  TP2r TX3vh  1 3.400000e-01    1.510000e+00
  TP2h TX2vr  1 3.400000e-01    1.230000e+00
  TP2r TX2vh  1 3.400000e-01    1.230000e+00
  TP2h TX1vr  1 3.520000e-01    1.050000e+00
  TP2r TX1vh  1 3.520000e-01    1.050000e+00
  TP2h TC6er  1 3.400000e-01    1.510000e+00
  TP2r TC6eh  1 3.400000e-01    1.510000e+00
  TP2h TC5er  1 3.400000e-01    1.230000e+00
  TP2r TC5eh  1 3.400000e-01    1.230000e+00
  TP2h TC4er  1 3.520000e-01    1.050000e+00
  TP2r TC4eh  1 3.520000e-01    1.050000e+00
  TP2h TC3er  1 3.660000e-01    9.350000e-01
  TP2r TC3eh  1 3.660000e-01    9.350000e-01
  TP2h TC2er  1 3.660000e-01    9.350000e-01
  TP2r TC2eh  1 3.660000e-01    9.350000e-01
  TP2h TC1er  1 3.850000e-01    8.550000e-01
  TP2r TC1eh  1 3.850000e-01    8.550000e-01
  TP2h TX4er  1 3.400000e-01    1.510000e+00
  TP2r TX4eh  1 3.400000e-01    1.510000e+00
  TP2h TX3er  1 3.400000e-01    1.510000e+00
  TP2r TX3eh  1 3.400000e-01    1.510000e+00
  TP2h TX2er  1 3.400000e-01    1.230000e+00
  TP2r TX2eh  1 3.400000e-01    1.230000e+00
  TP2h TX1er  1 3.520000e-01    1.050000e+00
  TP2r TX1eh  1 3.520000e-01    1.050000e+00
  TP1h TC6vr  1 3.400000e-01    1.510000e+00
  TP1r TC6vh  1 3.400000e-01    1.510000e+00
  TP1h TC5vr  1 3.400000e-01    1.230000e+00
  TP1r TC5vh  1 3.400000e-01    1.230000e+00
  TP1h TC4vr  1 3.520000e-01    1.050000e+00
  TP1r TC4vh  1 3.520000e-01    1.050000e+00
  TP1h TC3vr  1 3.660000e-01    9.350000e-01
  TP1r TC3vh  1 3.660000e-01    9.350000e-01
  TP1h TC2vr  1 3.660000e-01    9.350000e-01
  TP1r TC2vh  1 3.660000e-01    9.350000e-01
  TP1h TC1vr  1 3.850000e-01    8.550000e-01
  TP1r TC1vh  1 3.850000e-01    8.550000e-01
  TP1h TX4vr  1 3.400000e-01    1.510000e+00
  TP1r TX4vh  1 3.400000e-01    1.510000e+00
  TP1h TX3vr  1 3.400000e-01    1.510000e+00
  TP1r TX3vh  1 3.400000e-01    1.510000e+00
  TP1h TX2vr  1 3.400000e-01    1.230000e+00
  TP1r TX2vh  1 3.400000e-01    1.230000e+00
  TP1h TX1vr  1 3.520000e-01    1.050000e+00
  TP1r TX1vh  1 3.520000e-01    1.050000e+00
  TP1h TC6er  1 3.400000e-01    1.510000e+00
  TP1r TC6eh  1 3.400000e-01    1.510000e+00
  TP1h TC5er  1 3.400000e-01    1.230000e+00
  TP1r TC5eh  1 3.400000e-01    1.230000e+00
  TP1h TC4er  1 3.520000e-01    1.050000e+00
  TP1r TC4eh  1 3.520000e-01    1.050000e+00
  TP1h TC3er  1 3.660000e-01    9.350000e-01
  TP1r TC3eh  1 3.660000e-01    9.350000e-01
  TP1h TC2er  1 3.660000e-01    9.350000e-01
  TP1r TC2eh  1 3.660000e-01    9.350000e-01
  TP1h TC1er  1 3.850000e-01    8.550000e-01
  TP1r TC1eh  1 3.850000e-01    8.550000e-01
  TP1h TX4er  1 3.400000e-01    1.510000e+00
  TP1r TX4eh  1 3.400000e-01    1.510000e+00
  TP1h TX3er  1 3.400000e-01    1.510000e+00
  TP1r TX3eh  1 3.400000e-01    1.510000e+00
  TP1h TX2er  1 3.400000e-01    1.230000e+00
  TP1r TX2eh  1 3.400000e-01    1.230000e+00
  TP1h TX1er  1 3.520000e-01    1.050000e+00
  TP1r TX1eh  1 3.520000e-01    1.050000e+00
  TN6h TC6vr  1 3.400000e-01    1.770000e+00
  TN6r TC6vh  1 3.400000e-01    1.770000e+00
  TN6h TC5vr  1 3.400000e-01    1.510000e+00
  TN6r TC5vh  1 3.400000e-01    1.510000e+00
  TN6h TC4vr  1 3.400000e-01    1.230000e+00
  TN6r TC4vh  1 3.400000e-01    1.230000e+00
  TN6h TC3vr  1 3.520000e-01    1.050000e+00
  TN6r TC3vh  1 3.520000e-01    1.050000e+00
  TN6h TC2vr  1 3.520000e-01    1.050000e+00
  TN6r TC2vh  1 3.520000e-01    1.050000e+00
  TN6h TC1vr  1 3.660000e-01    9.350000e-01
  TN6r TC1vh  1 3.660000e-01    9.350000e-01
  TN6h TX4vr  1 3.400000e-01    1.770000e+00
  TN6r TX4vh  1 3.400000e-01    1.770000e+00
  TN6h TX3vr  1 3.400000e-01    1.510000e+00
  TN6r TX3vh  1 3.400000e-01    1.510000e+00
  TN6h TX2vr  1 3.400000e-01    1.230000e+00
  TN6r TX2vh  1 3.400000e-01    1.230000e+00
  TN6h TX1vr  1 3.520000e-01    1.050000e+00
  TN6r TX1vh  1 3.520000e-01    1.050000e+00
  TN6h TC6er  1 3.400000e-01    1.770000e+00
  TN6r TC6eh  1 3.400000e-01    1.770000e+00
  TN6h TC5er  1 3.400000e-01    1.510000e+00
  TN6r TC5eh  1 3.400000e-01    1.510000e+00
  TN6h TC4er  1 3.400000e-01    1.230000e+00
  TN6r TC4eh  1 3.400000e-01    1.230000e+00
  TN6h TC3er  1 3.520000e-01    1.050000e+00
  TN6r TC3eh  1 3.520000e-01    1.050000e+00
  TN6h TC2er  1 3.520000e-01    1.050000e+00
  TN6r TC2eh  1 3.520000e-01    1.050000e+00
  TN6h TC1er  1 3.660000e-01    9.350000e-01
  TN6r TC1eh  1 3.660000e-01    9.350000e-01
  TN6h TX4er  1 3.400000e-01    1.770000e+00
  TN6r TX4eh  1 3.400000e-01    1.770000e+00
  TN6h TX3er  1 3.400000e-01    1.510000e+00
  TN6r TX3eh  1 3.400000e-01    1.510000e+00
  TN6h TX2er  1 3.400000e-01    1.230000e+00
  TN6r TX2eh  1 3.400000e-01    1.230000e+00
  TN6h TX1er  1 3.520000e-01    1.050000e+00
  TN6r TX1eh  1 3.520000e-01    1.050000e+00
  TN5h TC6vr  1 3.400000e-01    1.770000e+00
  TN5r TC6vh  1 3.400000e-01    1.770000e+00
  TN5h TC5vr  1 3.400000e-01    1.510000e+00
  TN5r TC5vh  1 3.400000e-01    1.510000e+00
  TN5h TC4vr  1 3.400000e-01    1.230000e+00
  TN5r TC4vh  1 3.400000e-01    1.230000e+00
  TN5h TC3vr  1 3.400000e-01    1.230000e+00
  TN5r TC3vh  1 3.400000e-01    1.230000e+00
  TN5h TC2vr  1 3.520000e-01    1.050000e+00
  TN5r TC2vh  1 3.520000e-01    1.050000e+00
  TN5h TC1vr  1 3.660000e-01    9.350000e-01
  TN5r TC1vh  1 3.660000e-01    9.350000e-01
  TN5h TX4vr  1 3.400000e-01    2.020000e+00
  TN5r TX4vh  1 3.400000e-01    2.020000e+00
  TN5h TX3vr  1 3.400000e-01    1.770000e+00
  TN5r TX3vh  1 3.400000e-01    1.770000e+00
  TN5h TX2vr  1 3.400000e-01    1.510000e+00
  TN5r TX2vh  1 3.400000e-01    1.510000e+00
  TN5h TX1vr  1 3.400000e-01    1.230000e+00
  TN5r TX1vh  1 3.400000e-01    1.230000e+00
  TN5h TC6er  1 3.400000e-01    1.770000e+00
  TN5r TC6eh  1 3.400000e-01    1.770000e+00
  TN5h TC5er  1 3.400000e-01    1.510000e+00
  TN5r TC5eh  1 3.400000e-01    1.510000e+00
  TN5h TC4er  1 3.400000e-01    1.230000e+00
  TN5r TC4eh  1 3.400000e-01    1.230000e+00
  TN5h TC3er  1 3.400000e-01    1.230000e+00
  TN5r TC3eh  1 3.400000e-01    1.230000e+00
  TN5h TC2er  1 3.520000e-01    1.050000e+00
  TN5r TC2eh  1 3.520000e-01    1.050000e+00
  TN5h TC1er  1 3.660000e-01    9.350000e-01
  TN5r TC1eh  1 3.660000e-01    9.350000e-01
  TN5h TX4er  1 3.400000e-01    2.020000e+00
  TN5r TX4eh  1 3.400000e-01    2.020000e+00
  TN5h TX3er  1 3.400000e-01    1.770000e+00
  TN5r TX3eh  1 3.400000e-01    1.770000e+00
  TN5h TX2er  1 3.400000e-01    1.510000e+00
  TN5r TX2eh  1 3.400000e-01    1.510000e+00
  TN5h TX1er  1 3.400000e-01    1.230000e+00
  TN5r TX1eh  1 3.400000e-01    1.230000e+00
  TN4h TC6vr  1 3.400000e-01    1.770000e+00
  TN4r TC6vh  1 3.400000e-01    1.770000e+00
  TN4h TC5vr  1 3.400000e-01    1.510000e+00
  TN4r TC5vh  1 3.400000e-01    1.510000e+00
  TN4h TC4vr  1 3.400000e-01    1.510000e+00
  TN4r TC4vh  1 3.400000e-01    1.510000e+00
  TN4h TC3vr  1 3.400000e-01    1.230000e+00
  TN4r TC3vh  1 3.400000e-01    1.230000e+00
  TN4h TC2vr  1 3.520000e-01    1.050000e+00
  TN4r TC2vh  1 3.520000e-01    1.050000e+00
  TN4h TC1vr  1 3.660000e-01    9.350000e-01
  TN4r TC1vh  1 3.660000e-01    9.350000e-01
  TN4h TX4vr  1 3.400000e-01    2.280000e+00
  TN4r TX4vh  1 3.400000e-01    2.280000e+00
  TN4h TX3vr  1 3.400000e-01    2.020000e+00
  TN4r TX3vh  1 3.400000e-01    2.020000e+00
  TN4h TX2vr  1 3.400000e-01    1.510000e+00
  TN4r TX2vh  1 3.400000e-01    1.510000e+00
  TN4h TX1vr  1 3.400000e-01    1.230000e+00
  TN4r TX1vh  1 3.400000e-01    1.230000e+00
  TN4h TC6er  1 3.400000e-01    1.770000e+00
  TN4r TC6eh  1 3.400000e-01    1.770000e+00
  TN4h TC5er  1 3.400000e-01    1.510000e+00
  TN4r TC5eh  1 3.400000e-01    1.510000e+00
  TN4h TC4er  1 3.400000e-01    1.510000e+00
  TN4r TC4eh  1 3.400000e-01    1.510000e+00
  TN4h TC3er  1 3.400000e-01    1.230000e+00
  TN4r TC3eh  1 3.400000e-01    1.230000e+00
  TN4h TC2er  1 3.520000e-01    1.050000e+00
  TN4r TC2eh  1 3.520000e-01    1.050000e+00
  TN4h TC1er  1 3.660000e-01    9.350000e-01
  TN4r TC1eh  1 3.660000e-01    9.350000e-01
  TN4h TX4er  1 3.400000e-01    2.280000e+00
  TN4r TX4eh  1 3.400000e-01    2.280000e+00
  TN4h TX3er  1 3.400000e-01    2.020000e+00
  TN4r TX3eh  1 3.400000e-01    2.020000e+00
  TN4h TX2er  1 3.400000e-01    1.510000e+00
  TN4r TX2eh  1 3.400000e-01    1.510000e+00
  TN4h TX1er  1 3.400000e-01    1.230000e+00
  TN4r TX1eh  1 3.400000e-01    1.230000e+00
  TN3h TC6vr  1 3.400000e-01    1.770000e+00
  TN3r TC6vh  1 3.400000e-01    1.770000e+00
  TN3h TC5vr  1 3.400000e-01    1.510000e+00
  TN3r TC5vh  1 3.400000e-01    1.510000e+00
  TN3h TC4vr  1 3.400000e-01    1.510000e+00
  TN3r TC4vh  1 3.400000e-01    1.510000e+00
  TN3h TC3vr  1 3.400000e-01    1.230000e+00
  TN3r TC3vh  1 3.400000e-01    1.230000e+00
  TN3h TC2vr  1 3.400000e-01    1.230000e+00
  TN3r TC2vh  1 3.400000e-01    1.230000e+00
  TN3h TC1vr  1 3.520000e-01    1.050000e+00
  TN3r TC1vh  1 3.520000e-01    1.050000e+00
  TN3h TX4vr  1 3.400000e-01    2.020000e+00
  TN3r TX4vh  1 3.400000e-01    2.020000e+00
  TN3h TX3vr  1 3.400000e-01    1.770000e+00
  TN3r TX3vh  1 3.400000e-01    1.770000e+00
  TN3h TX2vr  1 3.400000e-01    1.510000e+00
  TN3r TX2vh  1 3.400000e-01    1.510000e+00
  TN3h TX1vr  1 3.400000e-01    1.510000e+00
  TN3r TX1vh  1 3.400000e-01    1.510000e+00
  TN3h TC6er  1 3.400000e-01    1.770000e+00
  TN3r TC6eh  1 3.400000e-01    1.770000e+00
  TN3h TC5er  1 3.400000e-01    1.510000e+00
  TN3r TC5eh  1 3.400000e-01    1.510000e+00
  TN3h TC4er  1 3.400000e-01    1.510000e+00
  TN3r TC4eh  1 3.400000e-01    1.510000e+00
  TN3h TC3er  1 3.400000e-01    1.230000e+00
  TN3r TC3eh  1 3.400000e-01    1.230000e+00
  TN3h TC2er  1 3.400000e-01    1.230000e+00
  TN3r TC2eh  1 3.400000e-01    1.230000e+00
  TN3h TC1er  1 3.520000e-01    1.050000e+00
  TN3r TC1eh  1 3.520000e-01    1.050000e+00
  TN3h TX4er  1 3.400000e-01    2.020000e+00
  TN3r TX4eh  1 3.400000e-01    2.020000e+00
  TN3h TX3er  1 3.400000e-01    1.770000e+00
  TN3r TX3eh  1 3.400000e-01    1.770000e+00
  TN3h TX2er  1 3.400000e-01    1.510000e+00
  TN3r TX2eh  1 3.400000e-01    1.510000e+00
  TN3h TX1er  1 3.400000e-01    1.510000e+00
  TN3r TX1eh  1 3.400000e-01    1.510000e+00
  TN2h TC6vr  1 3.400000e-01    1.770000e+00
  TN2r TC6vh  1 3.400000e-01    1.770000e+00
  TN2h TC5vr  1 3.400000e-01    1.510000e+00
  TN2r TC5vh  1 3.400000e-01    1.510000e+00
  TN2h TC4vr  1 3.400000e-01    1.510000e+00
  TN2r TC4vh  1 3.400000e-01    1.510000e+00
  TN2h TC3vr  1 3.400000e-01    1.510000e+00
  TN2r TC3vh  1 3.400000e-01    1.510000e+00
  TN2h TC2vr  1 3.400000e-01    1.230000e+00
  TN2r TC2vh  1 3.400000e-01    1.230000e+00
  TN2h TC1vr  1 3.520000e-01    1.050000e+00
  TN2r TC1vh  1 3.520000e-01    1.050000e+00
  TN2h TX4vr  1 3.400000e-01    2.020000e+00
  TN2r TX4vh  1 3.400000e-01    2.020000e+00
  TN2h TX3vr  1 3.400000e-01    1.770000e+00
  TN2r TX3vh  1 3.400000e-01    1.770000e+00
  TN2h TX2vr  1 3.400000e-01    1.510000e+00
  TN2r TX2vh  1 3.400000e-01    1.510000e+00
  TN2h TX1vr  1 3.400000e-01    1.510000e+00
  TN2r TX1vh  1 3.400000e-01    1.510000e+00
  TN2h TC6er  1 3.400000e-01    1.770000e+00
  TN2r TC6eh  1 3.400000e-01    1.770000e+00
  TN2h TC5er  1 3.400000e-01    1.510000e+00
  TN2r TC5eh  1 3.400000e-01    1.510000e+00
  TN2h TC4er  1 3.400000e-01    1.510000e+00
  TN2r TC4eh  1 3.400000e-01    1.510000e+00
  TN2h TC3er  1 3.400000e-01    1.510000e+00
  TN2r TC3eh  1 3.400000e-01    1.510000e+00
  TN2h TC2er  1 3.400000e-01    1.230000e+00
  TN2r TC2eh  1 3.400000e-01    1.230000e+00
  TN2h TC1er  1 3.520000e-01    1.050000e+00
  TN2r TC1eh  1 3.520000e-01    1.050000e+00
  TN2h TX4er  1 3.400000e-01    2.020000e+00
  TN2r TX4eh  1 3.400000e-01    2.020000e+00
  TN2h TX3er  1 3.400000e-01    1.770000e+00
  TN2r TX3eh  1 3.400000e-01    1.770000e+00
  TN2h TX2er  1 3.400000e-01    1.510000e+00
  TN2r TX2eh  1 3.400000e-01    1.510000e+00
  TN2h TX1er  1 3.400000e-01    1.510000e+00
  TN2r TX1eh  1 3.400000e-01    1.510000e+00
  TN1h TC6vr  1 3.400000e-01    2.020000e+00
  TN1r TC6vh  1 3.400000e-01    2.020000e+00
  TN1h TC5vr  1 3.400000e-01    1.770000e+00
  TN1r TC5vh  1 3.400000e-01    1.770000e+00
  TN1h TC4vr  1 3.400000e-01    1.770000e+00
  TN1r TC4vh  1 3.400000e-01    1.770000e+00
  TN1h TC3vr  1 3.400000e-01    1.510000e+00
  TN1r TC3vh  1 3.400000e-01    1.510000e+00
  TN1h TC2vr  1 3.400000e-01    1.230000e+00
  TN1r TC2vh  1 3.400000e-01    1.230000e+00
  TN1h TC1vr  1 3.520000e-01    1.050000e+00
  TN1r TC1vh  1 3.520000e-01    1.050000e+00
  TN1h TX4vr  1 3.400000e-01    1.770000e+00
  TN1r TX4vh  1 3.400000e-01    1.770000e+00
  TN1h TX3vr  1 3.400000e-01    1.770000e+00
  TN1r TX3vh  1 3.400000e-01    1.770000e+00
  TN1h TX2vr  1 3.400000e-01    1.510000e+00
  TN1r TX2vh  1 3.400000e-01    1.510000e+00
  TN1h TX1vr  1 3.400000e-01    1.510000e+00
  TN1r TX1vh  1 3.400000e-01    1.510000e+00
  TN1h TC6er  1 3.400000e-01    2.020000e+00
  TN1r TC6eh  1 3.400000e-01    2.020000e+00
  TN1h TC5er  1 3.400000e-01    1.770000e+00
  TN1r TC5eh  1 3.400000e-01    1.770000e+00
  TN1h TC4er  1 3.400000e-01    1.770000e+00
  TN1r TC4eh  1 3.400000e-01    1.770000e+00
  TN1h TC3er  1 3.400000e-01    1.510000e+00
  TN1r TC3eh  1 3.400000e-01    1.510000e+00
  TN1h TC2er  1 3.400000e-01    1.230000e+00
  TN1r TC2eh  1 3.400000e-01    1.230000e+00
  TN1h TC1er  1 3.520000e-01    1.050000e+00
  TN1r TC1eh  1 3.520000e-01    1.050000e+00
  TN1h TX4er  1 3.400000e-01    1.770000e+00
  TN1r TX4eh  1 3.400000e-01    1.770000e+00
  TN1h TX3er  1 3.400000e-01    1.770000e+00
  TN1r TX3eh  1 3.400000e-01    1.770000e+00
  TN1h TX2er  1 3.400000e-01    1.510000e+00
  TN1r TX2eh  1 3.400000e-01    1.510000e+00
  TN1h TX1er  1 3.400000e-01    1.510000e+00
  TN1r TX1eh  1 3.400000e-01    1.510000e+00
  TP6a  TP6a  1 3.400000e-01    3.220000e+00
  TP6a  TP5a  1 3.400000e-01    2.990000e+00
  TP6a  TP4a  1 3.400000e-01    2.740000e+00
  TP6a  TP3a  1 3.400000e-01    2.500000e+00
  TP6a  TP2a  1 3.400000e-01    2.500000e+00
  TP6a  TP1a  1 3.400000e-01    2.280000e+00
  TP6a  TN6a  1 3.400000e-01    2.020000e+00
  TP6a  TN5a  1 3.400000e-01    1.510000e+00
  TP6a  TN4a  1 3.400000e-01    1.230000e+00
  TP6a  TN3a  1 3.400000e-01    1.230000e+00
  TP6a  TN2a  1 3.520000e-01    1.050000e+00
  TP6a  TN1a  1 3.660000e-01    9.350000e-01
  TP5a  TP5a  1 3.400000e-01    2.740000e+00
  TP5a  TP4a  1 3.400000e-01    2.500000e+00
  TP5a  TP3a  1 3.400000e-01    2.280000e+00
  TP5a  TP2a  1 3.400000e-01    2.280000e+00
  TP5a  TP1a  1 3.400000e-01    2.020000e+00
  TP5a  TN6a  1 3.400000e-01    1.770000e+00
  TP5a  TN5a  1 3.400000e-01    1.510000e+00
  TP5a  TN4a  1 3.400000e-01    1.510000e+00
  TP5a  TN3a  1 3.400000e-01    1.230000e+00
  TP5a  TN2a  1 3.520000e-01    1.050000e+00
  TP5a  TN1a  1 3.660000e-01    9.350000e-01
  TP4a  TP4a  1 3.400000e-01    2.500000e+00
  TP4a  TP3a  1 3.400000e-01    2.280000e+00
  TP4a  TP2a  1 3.400000e-01    2.280000e+00
  TP4a  TP1a  1 3.400000e-01    2.020000e+00
  TP4a  TN6a  1 3.400000e-01    1.770000e+00
  TP4a  TN5a  1 3.400000e-01    1.510000e+00
  TP4a  TN4a  1 3.400000e-01    1.510000e+00
  TP4a  TN3a  1 3.400000e-01    1.230000e+00
  TP4a  TN2a  1 3.400000e-01    1.230000e+00
  TP4a  TN1a  1 3.520000e-01    1.050000e+00
  TP3a  TP3a  1 3.400000e-01    2.280000e+00
  TP3a  TP2a  1 3.400000e-01    2.280000e+00
  TP3a  TP1a  1 3.400000e-01    2.020000e+00
  TP3a  TN6a  1 3.400000e-01    1.770000e+00
  TP3a  TN5a  1 3.400000e-01    1.510000e+00
  TP3a  TN4a  1 3.400000e-01    1.510000e+00
  TP3a  TN3a  1 3.400000e-01    1.230000e+00
  TP3a  TN2a  1 3.400000e-01    1.230000e+00
  TP3a  TN1a  1 3.400000e-01    1.230000e+00
  TP2a  TP2a  1 3.400000e-01    2.280000e+00
  TP2a  TP1a  1 3.400000e-01    2.020000e+00
  TP2a  TN6a  1 3.400000e-01    2.020000e+00
  TP2a  TN5a  1 3.400000e-01    1.770000e+00
  TP2a  TN4a  1 3.400000e-01    1.510000e+00
  TP2a  TN3a  1 3.400000e-01    1.230000e+00
  TP2a  TN2a  1 3.400000e-01    1.230000e+00
  TP2a  TN1a  1 3.400000e-01    1.230000e+00
  TP1a  TP1a  1 3.400000e-01    2.020000e+00
  TP1a  TN6a  1 3.400000e-01    2.020000e+00
  TP1a  TN5a  1 3.400000e-01    1.770000e+00
  TP1a  TN4a  1 3.400000e-01    1.770000e+00
  TP1a  TN3a  1 3.400000e-01    1.230000e+00
  TP1a  TN2a  1 3.400000e-01    1.230000e+00
  TP1a  TN1a  1 3.400000e-01    1.230000e+00
  TN6a  TN6a  1 3.400000e-01    2.020000e+00
  TN6a  TN5a  1 3.400000e-01    2.020000e+00
  TN6a  TN4a  1 3.400000e-01    2.020000e+00
  TN6a  TN3a  1 3.400000e-01    1.510000e+00
  TN6a  TN2a  1 3.400000e-01    1.230000e+00
  TN6a  TN1a  1 3.400000e-01    1.230000e+00
  TN5a  TN5a  1 3.400000e-01    1.770000e+00
  TN5a  TN4a  1 3.400000e-01    1.770000e+00
  TN5a  TN3a  1 3.400000e-01    1.510000e+00
  TN5a  TN2a  1 3.400000e-01    1.510000e+00
  TN5a  TN1a  1 3.400000e-01    1.230000e+00
  TN4a  TN4a  1 3.400000e-01    1.770000e+00
  TN4a  TN3a  1 3.400000e-01    1.510000e+00
  TN4a  TN2a  1 3.400000e-01    1.510000e+00
  TN4a  TN1a  1 3.400000e-01    1.230000e+00
  TN3a  TN3a  1 3.400000e-01    1.510000e+00
  TN3a  TN2a  1 3.400000e-01    1.510000e+00
  TN3a  TN1a  1 3.400000e-01    1.230000e+00
  TN2a  TN2a  1 3.400000e-01    1.510000e+00
  TN2a  TN1a  1 3.400000e-01    1.230000e+00
  TN1a  TN1a  1 3.400000e-01    1.510000e+00
  TP6d  TP6d  1 3.400000e-01    3.220000e+00
  TP6d  TP5d  1 3.400000e-01    2.990000e+00
  TP6d  TP4d  1 3.400000e-01    2.740000e+00
  TP6d  TP3d  1 3.400000e-01    2.500000e+00
  TP6d  TP2d  1 3.400000e-01    2.500000e+00
  TP6d  TP1d  1 3.400000e-01    2.280000e+00
  TP6d  TN6d  1 3.400000e-01    2.020000e+00
  TP6d  TN5d  1 3.400000e-01    1.510000e+00
  TP6d  TN4d  1 3.400000e-01    1.230000e+00
  TP6d  TN3d  1 3.400000e-01    1.230000e+00
  TP6d  TN2d  1 3.520000e-01    1.050000e+00
  TP6d  TN1d  1 3.660000e-01    9.350000e-01
  TP5d  TP5d  1 3.400000e-01    2.740000e+00
  TP5d  TP4d  1 3.400000e-01    2.500000e+00
  TP5d  TP3d  1 3.400000e-01    2.280000e+00
  TP5d  TP2d  1 3.400000e-01    2.280000e+00
  TP5d  TP1d  1 3.400000e-01    2.020000e+00
  TP5d  TN6d  1 3.400000e-01    1.770000e+00
  TP5d  TN5d  1 3.400000e-01    1.510000e+00
  TP5d  TN4d  1 3.400000e-01    1.510000e+00
  TP5d  TN3d  1 3.400000e-01    1.230000e+00
  TP5d  TN2d  1 3.520000e-01    1.050000e+00
  TP5d  TN1d  1 3.660000e-01    9.350000e-01
  TP4d  TP4d  1 3.400000e-01    2.500000e+00
  TP4d  TP3d  1 3.400000e-01    2.280000e+00
  TP4d  TP2d  1 3.400000e-01    2.280000e+00
  TP4d  TP1d  1 3.400000e-01    2.020000e+00
  TP4d  TN6d  1 3.400000e-01    1.770000e+00
  TP4d  TN5d  1 3.400000e-01    1.510000e+00
  TP4d  TN4d  1 3.400000e-01    1.510000e+00
  TP4d  TN3d  1 3.400000e-01    1.230000e+00
  TP4d  TN2d  1 3.400000e-01    1.230000e+00
  TP4d  TN1d  1 3.520000e-01    1.050000e+00
  TP3d  TP3d  1 3.400000e-01    2.280000e+00
  TP3d  TP2d  1 3.400000e-01    2.280000e+00
  TP3d  TP1d  1 3.400000e-01    2.020000e+00
  TP3d  TN6d  1 3.400000e-01    1.770000e+00
  TP3d  TN5d  1 3.400000e-01    1.510000e+00
  TP3d  TN4d  1 3.400000e-01    1.510000e+00
  TP3d  TN3d  1 3.400000e-01    1.230000e+00
  TP3d  TN2d  1 3.400000e-01    1.230000e+00
  TP3d  TN1d  1 3.400000e-01    1.230000e+00
  TP2d  TP2d  1 3.400000e-01    2.280000e+00
  TP2d  TP1d  1 3.400000e-01    2.020000e+00
  TP2d  TN6d  1 3.400000e-01    2.020000e+00
  TP2d  TN5d  1 3.400000e-01    1.770000e+00
  TP2d  TN4d  1 3.400000e-01    1.510000e+00
  TP2d  TN3d  1 3.400000e-01    1.230000e+00
  TP2d  TN2d  1 3.400000e-01    1.230000e+00
  TP2d  TN1d  1 3.400000e-01    1.230000e+00
  TP1d  TP1d  1 3.400000e-01    2.020000e+00
  TP1d  TN6d  1 3.400000e-01    2.020000e+00
  TP1d  TN5d  1 3.400000e-01    1.770000e+00
  TP1d  TN4d  1 3.400000e-01    1.770000e+00
  TP1d  TN3d  1 3.400000e-01    1.230000e+00
  TP1d  TN2d  1 3.400000e-01    1.230000e+00
  TP1d  TN1d  1 3.400000e-01    1.230000e+00
  TN6d  TN6d  1 3.400000e-01    2.020000e+00
  TN6d  TN5d  1 3.400000e-01    2.020000e+00
  TN6d  TN4d  1 3.400000e-01    2.020000e+00
  TN6d  TN3d  1 3.400000e-01    1.510000e+00
  TN6d  TN2d  1 3.400000e-01    1.230000e+00
  TN6d  TN1d  1 3.400000e-01    1.230000e+00
  TN5d  TN5d  1 3.400000e-01    1.770000e+00
  TN5d  TN4d  1 3.400000e-01    1.770000e+00
  TN5d  TN3d  1 3.400000e-01    1.510000e+00
  TN5d  TN2d  1 3.400000e-01    1.510000e+00
  TN5d  TN1d  1 3.400000e-01    1.230000e+00
  TN4d  TN4d  1 3.400000e-01    1.770000e+00
  TN4d  TN3d  1 3.400000e-01    1.510000e+00
  TN4d  TN2d  1 3.400000e-01    1.510000e+00
  TN4d  TN1d  1 3.400000e-01    1.230000e+00
  TN3d  TN3d  1 3.400000e-01    1.510000e+00
  TN3d  TN2d  1 3.400000e-01    1.510000e+00
  TN3d  TN1d  1 3.400000e-01    1.230000e+00
  TN2d  TN2d  1 3.400000e-01    1.510000e+00
  TN2d  TN1d  1 3.400000e-01    1.230000e+00
  TN1d  TN1d  1 3.400000e-01    1.510000e+00
  TP6q  TP6d  1 3.400000e-01    4.020000e+00
  TP6q  TN1d  1 3.400000e-01    1.230000e+00
  TP6q  TN2d  1 3.400000e-01    1.510000e+00
  TP6q  TN3d  1 3.400000e-01    1.770000e+00
  TP6q  TN4d  1 3.400000e-01    2.020000e+00
  TP6q  TN5d  1 3.400000e-01    2.280000e+00
  TP6q  TN6d  1 3.400000e-01    2.740000e+00
  TP6q  TP1d  1 3.400000e-01    2.990000e+00
  TP6q  TP2d  1 3.400000e-01    3.220000e+00
  TP6q  TP3d  1 3.400000e-01    3.220000e+00
  TP6q  TP4d  1 3.400000e-01    3.470000e+00
  TP6q  TP5d  1 3.400000e-01    3.750000e+00
  TP6q  TP6a  1 3.400000e-01    4.020000e+00
  TP6q  TN1a  1 3.400000e-01    1.230000e+00
  TP6q  TN2a  1 3.400000e-01    1.510000e+00
  TP6q  TN3a  1 3.400000e-01    1.770000e+00
  TP6q  TN4a  1 3.400000e-01    2.020000e+00
  TP6q  TN5a  1 3.400000e-01    2.280000e+00
  TP6q  TN6a  1 3.400000e-01    2.740000e+00
  TP6q  TP1a  1 3.400000e-01    2.990000e+00
  TP6q  TP2a  1 3.400000e-01    3.220000e+00
  TP6q  TP3a  1 3.400000e-01    3.220000e+00
  TP6q  TP4a  1 3.400000e-01    3.470000e+00
  TP6q  TP5a  1 3.400000e-01    3.750000e+00
  TP6q  TC6v  1 3.400000e-01    1.510000e+00
  TP6q  TC5v  1 3.400000e-01    1.230000e+00
  TP6q  TC4v  1 3.520000e-01    1.050000e+00
  TP6q  TC3v  1 3.660000e-01    9.350000e-01
  TP6q  TC2v  1 3.660000e-01    9.350000e-01
  TP6q  TC1v  1 4.110000e-01    8.010000e-01
  TP6q  TX4v  1 3.400000e-01    1.770000e+00
  TP6q  TX3v  1 3.400000e-01    1.770000e+00
  TP6q  TX2v  1 3.400000e-01    1.510000e+00
  TP6q  TX1v  1 3.400000e-01    1.230000e+00
  TP6q  TC6e  1 3.400000e-01    1.510000e+00
  TP6q  TC5e  1 3.400000e-01    1.230000e+00
  TP6q  TC4e  1 3.520000e-01    1.050000e+00
  TP6q  TC3e  1 3.660000e-01    9.350000e-01
  TP6q  TC2e  1 3.660000e-01    9.350000e-01
  TP6q  TC1e  1 4.110000e-01    8.010000e-01
  TP6q  TX4e  1 3.400000e-01    1.770000e+00
  TP6q  TX3e  1 3.400000e-01    1.770000e+00
  TP6q  TX2e  1 3.400000e-01    1.510000e+00
  TP6q  TX1e  1 3.400000e-01    1.230000e+00
  TP6d  TP5q  1 3.400000e-01    3.750000e+00
  TP5q  TP5d  1 3.400000e-01    3.470000e+00
  TP5q  TN1d  1 3.400000e-01    1.230000e+00
  TP5q  TN2d  1 3.400000e-01    1.510000e+00
  TP5q  TN3d  1 3.400000e-01    1.770000e+00
  TP5q  TN4d  1 3.400000e-01    2.280000e+00
  TP5q  TN5d  1 3.400000e-01    2.280000e+00
  TP5q  TN6d  1 3.400000e-01    2.500000e+00
  TP5q  TP1d  1 3.400000e-01    2.740000e+00
  TP5q  TP2d  1 3.400000e-01    2.990000e+00
  TP5q  TP3d  1 3.400000e-01    2.990000e+00
  TP5q  TP4d  1 3.400000e-01    3.220000e+00
  TP6a  TP5q  1 3.400000e-01    3.750000e+00
  TP5q  TP5a  1 3.400000e-01    3.470000e+00
  TP5q  TN1a  1 3.400000e-01    1.230000e+00
  TP5q  TN2a  1 3.400000e-01    1.510000e+00
  TP5q  TN3a  1 3.400000e-01    1.770000e+00
  TP5q  TN4a  1 3.400000e-01    2.280000e+00
  TP5q  TN5a  1 3.400000e-01    2.280000e+00
  TP5q  TN6a  1 3.400000e-01    2.500000e+00
  TP5q  TP1a  1 3.400000e-01    2.740000e+00
  TP5q  TP2a  1 3.400000e-01    2.990000e+00
  TP5q  TP3a  1 3.400000e-01    2.990000e+00
  TP5q  TP4a  1 3.400000e-01    3.220000e+00
  TP5q  TC6v  1 3.400000e-01    1.510000e+00
  TP5q  TC5v  1 3.400000e-01    1.510000e+00
  TP5q  TC4v  1 3.400000e-01    1.230000e+00
  TP5q  TC3v  1 3.520000e-01    1.050000e+00
  TP5q  TC2v  1 3.520000e-01    1.050000e+00
  TP5q  TC1v  1 3.660000e-01    9.350000e-01
  TP5q  TX4v  1 3.400000e-01    2.020000e+00
  TP5q  TX3v  1 3.400000e-01    1.770000e+00
  TP5q  TX2v  1 3.400000e-01    1.770000e+00
  TP5q  TX1v  1 3.400000e-01    1.230000e+00
  TP5q  TC6e  1 3.400000e-01    1.510000e+00
  TP5q  TC5e  1 3.400000e-01    1.510000e+00
  TP5q  TC4e  1 3.400000e-01    1.230000e+00
  TP5q  TC3e  1 3.520000e-01    1.050000e+00
  TP5q  TC2e  1 3.520000e-01    1.050000e+00
  TP5q  TC1e  1 3.660000e-01    9.350000e-01
  TP5q  TX4e  1 3.400000e-01    2.020000e+00
  TP5q  TX3e  1 3.400000e-01    1.770000e+00
  TP5q  TX2e  1 3.400000e-01    1.770000e+00
  TP5q  TX1e  1 3.400000e-01    1.230000e+00
  TP6d  TP4q  1 3.400000e-01    3.470000e+00
  TP5d  TP4q  1 3.400000e-01    3.220000e+00
  TP4q  TP4d  1 3.400000e-01    3.220000e+00
  TP4q  TN1d  1 3.400000e-01    1.510000e+00
  TP4q  TN2d  1 3.400000e-01    1.770000e+00
  TP4q  TN3d  1 3.400000e-01    2.020000e+00
  TP4q  TN4d  1 3.400000e-01    2.280000e+00
  TP4q  TN5d  1 3.400000e-01    2.280000e+00
  TP4q  TN6d  1 3.400000e-01    2.500000e+00
  TP4q  TP1d  1 3.400000e-01    2.740000e+00
  TP4q  TP2d  1 3.400000e-01    2.990000e+00
  TP4q  TP3d  1 3.400000e-01    2.990000e+00
  TP6a  TP4q  1 3.400000e-01    3.470000e+00
  TP5a  TP4q  1 3.400000e-01    3.220000e+00
  TP4q  TP4a  1 3.400000e-01    3.220000e+00
  TP4q  TN1a  1 3.400000e-01    1.510000e+00
  TP4q  TN2a  1 3.400000e-01    1.770000e+00
  TP4q  TN3a  1 3.400000e-01    2.020000e+00
  TP4q  TN4a  1 3.400000e-01    2.280000e+00
  TP4q  TN5a  1 3.400000e-01    2.280000e+00
  TP4q  TN6a  1 3.400000e-01    2.500000e+00
  TP4q  TP1a  1 3.400000e-01    2.740000e+00
  TP4q  TP2a  1 3.400000e-01    2.990000e+00
  TP4q  TP3a  1 3.400000e-01    2.990000e+00
  TP4q  TC6v  1 3.400000e-01    1.770000e+00
  TP4q  TC5v  1 3.400000e-01    1.510000e+00
  TP4q  TC4v  1 3.400000e-01    1.230000e+00
  TP4q  TC3v  1 3.520000e-01    1.050000e+00
  TP4q  TC2v  1 3.520000e-01    1.050000e+00
  TP4q  TC1v  1 3.660000e-01    9.350000e-01
  TP4q  TX4v  1 3.400000e-01    2.020000e+00
  TP4q  TX3v  1 3.400000e-01    1.770000e+00
  TP4q  TX2v  1 3.400000e-01    1.770000e+00
  TP4q  TX1v  1 3.400000e-01    1.510000e+00
  TP4q  TC6e  1 3.400000e-01    1.770000e+00
  TP4q  TC5e  1 3.400000e-01    1.510000e+00
  TP4q  TC4e  1 3.400000e-01    1.230000e+00
  TP4q  TC3e  1 3.520000e-01    1.050000e+00
  TP4q  TC2e  1 3.520000e-01    1.050000e+00
  TP4q  TC1e  1 3.660000e-01    9.350000e-01
  TP4q  TX4e  1 3.400000e-01    2.020000e+00
  TP4q  TX3e  1 3.400000e-01    1.770000e+00
  TP4q  TX2e  1 3.400000e-01    1.770000e+00
  TP4q  TX1e  1 3.400000e-01    1.510000e+00
  TP6d  TP3q  1 3.400000e-01    3.220000e+00
  TP5d  TP3q  1 3.400000e-01    2.990000e+00
  TP4d  TP3q  1 3.400000e-01    2.990000e+00
  TP3q  TP3d  1 3.400000e-01    2.990000e+00
  TP3q  TN1d  1 3.400000e-01    1.770000e+00
  TP3q  TN2d  1 3.400000e-01    2.020000e+00
  TP3q  TN3d  1 3.400000e-01    2.020000e+00
  TP3q  TN4d  1 3.400000e-01    2.280000e+00
  TP3q  TN5d  1 3.400000e-01    2.280000e+00
  TP3q  TN6d  1 3.400000e-01    2.500000e+00
  TP3q  TP1d  1 3.400000e-01    2.740000e+00
  TP3q  TP2d  1 3.400000e-01    2.990000e+00
  TP6a  TP3q  1 3.400000e-01    3.220000e+00
  TP5a  TP3q  1 3.400000e-01    2.990000e+00
  TP4a  TP3q  1 3.400000e-01    2.990000e+00
  TP3q  TP3a  1 3.400000e-01    2.990000e+00
  TP3q  TN1a  1 3.400000e-01    1.770000e+00
  TP3q  TN2a  1 3.400000e-01    2.020000e+00
  TP3q  TN3a  1 3.400000e-01    2.020000e+00
  TP3q  TN4a  1 3.400000e-01    2.280000e+00
  TP3q  TN5a  1 3.400000e-01    2.280000e+00
  TP3q  TN6a  1 3.400000e-01    2.500000e+00
  TP3q  TP1a  1 3.400000e-01    2.740000e+00
  TP3q  TP2a  1 3.400000e-01    2.990000e+00
  TP3q  TC6v  1 3.400000e-01    2.020000e+00
  TP3q  TC5v  1 3.400000e-01    1.770000e+00
  TP3q  TC4v  1 3.400000e-01    1.510000e+00
  TP3q  TC3v  1 3.520000e-01    1.050000e+00
  TP3q  TC2v  1 3.520000e-01    1.050000e+00
  TP3q  TC1v  1 3.660000e-01    9.350000e-01
  TP3q  TX4v  1 3.400000e-01    2.020000e+00
  TP3q  TX3v  1 3.400000e-01    2.020000e+00
  TP3q  TX2v  1 3.400000e-01    1.770000e+00
  TP3q  TX1v  1 3.400000e-01    1.510000e+00
  TP3q  TC6e  1 3.400000e-01    2.020000e+00
  TP3q  TC5e  1 3.400000e-01    1.770000e+00
  TP3q  TC4e  1 3.400000e-01    1.510000e+00
  TP3q  TC3e  1 3.520000e-01    1.050000e+00
  TP3q  TC2e  1 3.520000e-01    1.050000e+00
  TP3q  TC1e  1 3.660000e-01    9.350000e-01
  TP3q  TX4e  1 3.400000e-01    2.020000e+00
  TP3q  TX3e  1 3.400000e-01    2.020000e+00
  TP3q  TX2e  1 3.400000e-01    1.770000e+00
  TP3q  TX1e  1 3.400000e-01    1.510000e+00
  TP6d  TP2q  1 3.400000e-01    3.220000e+00
  TP5d  TP2q  1 3.400000e-01    2.990000e+00
  TP4d  TP2q  1 3.400000e-01    2.990000e+00
  TP3d  TP2q  1 3.400000e-01    2.990000e+00
  TP2q  TP2d  1 3.400000e-01    2.990000e+00
  TP2q  TN1d  1 3.400000e-01    2.020000e+00
  TP2q  TN2d  1 3.400000e-01    2.020000e+00
  TP2q  TN3d  1 3.400000e-01    2.020000e+00
  TP2q  TN4d  1 3.400000e-01    2.280000e+00
  TP2q  TN5d  1 3.400000e-01    2.500000e+00
  TP2q  TN6d  1 3.400000e-01    2.740000e+00
  TP2q  TP1d  1 3.400000e-01    2.740000e+00
  TP6a  TP2q  1 3.400000e-01    3.220000e+00
  TP5a  TP2q  1 3.400000e-01    2.990000e+00
  TP4a  TP2q  1 3.400000e-01    2.990000e+00
  TP3a  TP2q  1 3.400000e-01    2.990000e+00
  TP2q  TP2a  1 3.400000e-01    2.990000e+00
  TP2q  TN1a  1 3.400000e-01    2.020000e+00
  TP2q  TN2a  1 3.400000e-01    2.020000e+00
  TP2q  TN3a  1 3.400000e-01    2.020000e+00
  TP2q  TN4a  1 3.400000e-01    2.280000e+00
  TP2q  TN5a  1 3.400000e-01    2.500000e+00
  TP2q  TN6a  1 3.400000e-01    2.740000e+00
  TP2q  TP1a  1 3.400000e-01    2.740000e+00
  TP2q  TC6v  1 3.400000e-01    2.020000e+00
  TP2q  TC5v  1 3.400000e-01    1.770000e+00
  TP2q  TC4v  1 3.400000e-01    1.510000e+00
  TP2q  TC3v  1 3.400000e-01    1.230000e+00
  TP2q  TC2v  1 3.400000e-01    1.230000e+00
  TP2q  TC1v  1 3.520000e-01    1.050000e+00
  TP2q  TX4v  1 3.400000e-01    2.020000e+00
  TP2q  TX3v  1 3.400000e-01    2.020000e+00
  TP2q  TX2v  1 3.400000e-01    1.770000e+00
  TP2q  TX1v  1 3.400000e-01    1.510000e+00
  TP2q  TC6e  1 3.400000e-01    2.020000e+00
  TP2q  TC5e  1 3.400000e-01    1.770000e+00
  TP2q  TC4e  1 3.400000e-01    1.510000e+00
  TP2q  TC3e  1 3.400000e-01    1.230000e+00
  TP2q  TC2e  1 3.400000e-01    1.230000e+00
  TP2q  TC1e  1 3.520000e-01    1.050000e+00
  TP2q  TX4e  1 3.400000e-01    2.020000e+00
  TP2q  TX3e  1 3.400000e-01    2.020000e+00
  TP2q  TX2e  1 3.400000e-01    1.770000e+00
  TP2q  TX1e  1 3.400000e-01    1.510000e+00
  TP6d  TP1q  1 3.400000e-01    2.990000e+00
  TP5d  TP1q  1 3.400000e-01    2.740000e+00
  TP4d  TP1q  1 3.400000e-01    2.740000e+00
  TP3d  TP1q  1 3.400000e-01    2.740000e+00
  TP2d  TP1q  1 3.400000e-01    2.740000e+00
  TP1q  TP1d  1 3.400000e-01    2.740000e+00
  TP1q  TN1d  1 3.400000e-01    2.020000e+00
  TP1q  TN2d  1 3.400000e-01    2.020000e+00
  TP1q  TN3d  1 3.400000e-01    2.020000e+00
  TP1q  TN4d  1 3.400000e-01    2.500000e+00
  TP1q  TN5d  1 3.400000e-01    2.500000e+00
  TP1q  TN6d  1 3.400000e-01    2.740000e+00
  TP6a  TP1q  1 3.400000e-01    2.990000e+00
  TP5a  TP1q  1 3.400000e-01    2.740000e+00
  TP4a  TP1q  1 3.400000e-01    2.740000e+00
  TP3a  TP1q  1 3.400000e-01    2.740000e+00
  TP2a  TP1q  1 3.400000e-01    2.740000e+00
  TP1q  TP1a  1 3.400000e-01    2.740000e+00
  TP1q  TN1a  1 3.400000e-01    2.020000e+00
  TP1q  TN2a  1 3.400000e-01    2.020000e+00
  TP1q  TN3a  1 3.400000e-01    2.020000e+00
  TP1q  TN4a  1 3.400000e-01    2.500000e+00
  TP1q  TN5a  1 3.400000e-01    2.500000e+00
  TP1q  TN6a  1 3.400000e-01    2.740000e+00
  TP1q  TC6v  1 3.400000e-01    2.020000e+00
  TP1q  TC5v  1 3.400000e-01    1.770000e+00
  TP1q  TC4v  1 3.400000e-01    1.510000e+00
  TP1q  TC3v  1 3.400000e-01    1.230000e+00
  TP1q  TC2v  1 3.400000e-01    1.230000e+00
  TP1q  TC1v  1 3.520000e-01    1.050000e+00
  TP1q  TX4v  1 3.400000e-01    2.020000e+00
  TP1q  TX3v  1 3.400000e-01    2.020000e+00
  TP1q  TX2v  1 3.400000e-01    1.770000e+00
  TP1q  TX1v  1 3.400000e-01    1.510000e+00
  TP1q  TC6e  1 3.400000e-01    2.020000e+00
  TP1q  TC5e  1 3.400000e-01    1.770000e+00
  TP1q  TC4e  1 3.400000e-01    1.510000e+00
  TP1q  TC3e  1 3.400000e-01    1.230000e+00
  TP1q  TC2e  1 3.400000e-01    1.230000e+00
  TP1q  TC1e  1 3.520000e-01    1.050000e+00
  TP1q  TX4e  1 3.400000e-01    2.020000e+00
  TP1q  TX3e  1 3.400000e-01    2.020000e+00
  TP1q  TX2e  1 3.400000e-01    1.770000e+00
  TP1q  TX1e  1 3.400000e-01    1.510000e+00
  TP6d  TN6q  1 3.400000e-01    2.740000e+00
  TP5d  TN6q  1 3.400000e-01    2.500000e+00
  TP4d  TN6q  1 3.400000e-01    2.500000e+00
  TP3d  TN6q  1 3.400000e-01    2.500000e+00
  TP2d  TN6q  1 3.400000e-01    2.740000e+00
  TP1d  TN6q  1 3.400000e-01    2.740000e+00
  TN6q  TN6d  1 3.400000e-01    2.740000e+00
  TN6q  TN1d  1 3.400000e-01    2.020000e+00
  TN6q  TN2d  1 3.400000e-01    2.020000e+00
  TN6q  TN3d  1 3.400000e-01    2.280000e+00
  TN6q  TN4d  1 3.400000e-01    2.740000e+00
  TN6q  TN5d  1 3.400000e-01    2.740000e+00
  TP6a  TN6q  1 3.400000e-01    2.740000e+00
  TP5a  TN6q  1 3.400000e-01    2.500000e+00
  TP4a  TN6q  1 3.400000e-01    2.500000e+00
  TP3a  TN6q  1 3.400000e-01    2.500000e+00
  TP2a  TN6q  1 3.400000e-01    2.740000e+00
  TP1a  TN6q  1 3.400000e-01    2.740000e+00
  TN6q  TN6a  1 3.400000e-01    2.740000e+00
  TN6q  TN1a  1 3.400000e-01    2.020000e+00
  TN6q  TN2a  1 3.400000e-01    2.020000e+00
  TN6q  TN3a  1 3.400000e-01    2.280000e+00
  TN6q  TN4a  1 3.400000e-01    2.740000e+00
  TN6q  TN5a  1 3.400000e-01    2.740000e+00
  TN6q  TC6v  1 3.400000e-01    2.280000e+00
  TN6q  TC5v  1 3.400000e-01    2.020000e+00
  TN6q  TC4v  1 3.400000e-01    1.770000e+00
  TN6q  TC3v  1 3.400000e-01    1.510000e+00
  TN6q  TC2v  1 3.400000e-01    1.510000e+00
  TN6q  TC1v  1 3.400000e-01    1.230000e+00
  TN6q  TX4v  1 3.400000e-01    2.280000e+00
  TN6q  TX3v  1 3.400000e-01    2.020000e+00
  TN6q  TX2v  1 3.400000e-01    1.770000e+00
  TN6q  TX1v  1 3.400000e-01    1.510000e+00
  TN6q  TC6e  1 3.400000e-01    2.280000e+00
  TN6q  TC5e  1 3.400000e-01    2.020000e+00
  TN6q  TC4e  1 3.400000e-01    1.770000e+00
  TN6q  TC3e  1 3.400000e-01    1.510000e+00
  TN6q  TC2e  1 3.400000e-01    1.510000e+00
  TN6q  TC1e  1 3.400000e-01    1.230000e+00
  TN6q  TX4e  1 3.400000e-01    2.280000e+00
  TN6q  TX3e  1 3.400000e-01    2.020000e+00
  TN6q  TX2e  1 3.400000e-01    1.770000e+00
  TN6q  TX1e  1 3.400000e-01    1.510000e+00
  TP6d  TN5q  1 3.400000e-01    2.280000e+00
  TP5d  TN5q  1 3.400000e-01    2.280000e+00
  TP4d  TN5q  1 3.400000e-01    2.280000e+00
  TP3d  TN5q  1 3.400000e-01    2.280000e+00
  TP2d  TN5q  1 3.400000e-01    2.500000e+00
  TP1d  TN5q  1 3.400000e-01    2.500000e+00
  TN6d  TN5q  1 3.400000e-01    2.740000e+00
  TN5q  TN5d  1 3.400000e-01    2.500000e+00
  TN5q  TN1d  1 3.400000e-01    2.020000e+00
  TN5q  TN2d  1 3.400000e-01    2.280000e+00
  TN5q  TN3d  1 3.400000e-01    2.280000e+00
  TN5q  TN4d  1 3.400000e-01    2.500000e+00
  TP6a  TN5q  1 3.400000e-01    2.280000e+00
  TP5a  TN5q  1 3.400000e-01    2.280000e+00
  TP4a  TN5q  1 3.400000e-01    2.280000e+00
  TP3a  TN5q  1 3.400000e-01    2.280000e+00
  TP2a  TN5q  1 3.400000e-01    2.500000e+00
  TP1a  TN5q  1 3.400000e-01    2.500000e+00
  TN6a  TN5q  1 3.400000e-01    2.740000e+00
  TN5q  TN5a  1 3.400000e-01    2.500000e+00
  TN5q  TN1a  1 3.400000e-01    2.020000e+00
  TN5q  TN2a  1 3.400000e-01    2.280000e+00
  TN5q  TN3a  1 3.400000e-01    2.280000e+00
  TN5q  TN4a  1 3.400000e-01    2.500000e+00
  TN5q  TC6v  1 3.400000e-01    2.280000e+00
  TN5q  TC5v  1 3.400000e-01    2.020000e+00
  TN5q  TC4v  1 3.400000e-01    1.770000e+00
  TN5q  TC3v  1 3.400000e-01    1.770000e+00
  TN5q  TC2v  1 3.400000e-01    1.510000e+00
  TN5q  TC1v  1 3.400000e-01    1.230000e+00
  TN5q  TX4v  1 3.400000e-01    2.500000e+00
  TN5q  TX3v  1 3.400000e-01    2.280000e+00
  TN5q  TX2v  1 3.400000e-01    2.020000e+00
  TN5q  TX1v  1 3.400000e-01    1.770000e+00
  TN5q  TC6e  1 3.400000e-01    2.280000e+00
  TN5q  TC5e  1 3.400000e-01    2.020000e+00
  TN5q  TC4e  1 3.400000e-01    1.770000e+00
  TN5q  TC3e  1 3.400000e-01    1.770000e+00
  TN5q  TC2e  1 3.400000e-01    1.510000e+00
  TN5q  TC1e  1 3.400000e-01    1.230000e+00
  TN5q  TX4e  1 3.400000e-01    2.500000e+00
  TN5q  TX3e  1 3.400000e-01    2.280000e+00
  TN5q  TX2e  1 3.400000e-01    2.020000e+00
  TN5q  TX1e  1 3.400000e-01    1.770000e+00
  TP6d  TN4q  1 3.400000e-01    2.020000e+00
  TP5d  TN4q  1 3.400000e-01    2.280000e+00
  TP4d  TN4q  1 3.400000e-01    2.280000e+00
  TP3d  TN4q  1 3.400000e-01    2.280000e+00
  TP2d  TN4q  1 3.400000e-01    2.280000e+00
  TP1d  TN4q  1 3.400000e-01    2.500000e+00
  TN6d  TN4q  1 3.400000e-01    2.740000e+00
  TN5d  TN4q  1 3.400000e-01    2.500000e+00
  TN4q  TN4d  1 3.400000e-01    2.500000e+00
  TN4q  TN1d  1 3.400000e-01    2.020000e+00
  TN4q  TN2d  1 3.400000e-01    2.280000e+00
  TN4q  TN3d  1 3.400000e-01    2.280000e+00
  TP6a  TN4q  1 3.400000e-01    2.020000e+00
  TP5a  TN4q  1 3.400000e-01    2.280000e+00
  TP4a  TN4q  1 3.400000e-01    2.280000e+00
  TP3a  TN4q  1 3.400000e-01    2.280000e+00
  TP2a  TN4q  1 3.400000e-01    2.280000e+00
  TP1a  TN4q  1 3.400000e-01    2.500000e+00
  TN6a  TN4q  1 3.400000e-01    2.740000e+00
  TN5a  TN4q  1 3.400000e-01    2.500000e+00
  TN4q  TN4a  1 3.400000e-01    2.500000e+00
  TN4q  TN1a  1 3.400000e-01    2.020000e+00
  TN4q  TN2a  1 3.400000e-01    2.280000e+00
  TN4q  TN3a  1 3.400000e-01    2.280000e+00
  TN4q  TC6v  1 3.400000e-01    2.280000e+00
  TN4q  TC5v  1 3.400000e-01    2.020000e+00
  TN4q  TC4v  1 3.400000e-01    2.020000e+00
  TN4q  TC3v  1 3.400000e-01    1.770000e+00
  TN4q  TC2v  1 3.400000e-01    1.510000e+00
  TN4q  TC1v  1 3.400000e-01    1.230000e+00
  TN4q  TX4v  1 3.400000e-01    2.740000e+00
  TN4q  TX3v  1 3.400000e-01    2.500000e+00
  TN4q  TX2v  1 3.400000e-01    2.020000e+00
  TN4q  TX1v  1 3.400000e-01    1.770000e+00
  TN4q  TC6e  1 3.400000e-01    2.280000e+00
  TN4q  TC5e  1 3.400000e-01    2.020000e+00
  TN4q  TC4e  1 3.400000e-01    2.020000e+00
  TN4q  TC3e  1 3.400000e-01    1.770000e+00
  TN4q  TC2e  1 3.400000e-01    1.510000e+00
  TN4q  TC1e  1 3.400000e-01    1.230000e+00
  TN4q  TX4e  1 3.400000e-01    2.740000e+00
  TN4q  TX3e  1 3.400000e-01    2.500000e+00
  TN4q  TX2e  1 3.400000e-01    2.020000e+00
  TN4q  TX1e  1 3.400000e-01    1.770000e+00
  TP6d  TN3q  1 3.400000e-01    1.770000e+00
  TP5d  TN3q  1 3.400000e-01    1.770000e+00
  TP4d  TN3q  1 3.400000e-01    2.020000e+00
  TP3d  TN3q  1 3.400000e-01    2.020000e+00
  TP2d  TN3q  1 3.400000e-01    2.020000e+00
  TP1d  TN3q  1 3.400000e-01    2.020000e+00
  TN6d  TN3q  1 3.400000e-01    2.280000e+00
  TN5d  TN3q  1 3.400000e-01    2.280000e+00
  TN4d  TN3q  1 3.400000e-01    2.280000e+00
  TN3q  TN3d  1 3.400000e-01    2.280000e+00
  TN3q  TN1d  1 3.400000e-01    2.020000e+00
  TN3q  TN2d  1 3.400000e-01    2.280000e+00
  TP6a  TN3q  1 3.400000e-01    1.770000e+00
  TP5a  TN3q  1 3.400000e-01    1.770000e+00
  TP4a  TN3q  1 3.400000e-01    2.020000e+00
  TP3a  TN3q  1 3.400000e-01    2.020000e+00
  TP2a  TN3q  1 3.400000e-01    2.020000e+00
  TP1a  TN3q  1 3.400000e-01    2.020000e+00
  TN6a  TN3q  1 3.400000e-01    2.280000e+00
  TN5a  TN3q  1 3.400000e-01    2.280000e+00
  TN4a  TN3q  1 3.400000e-01    2.280000e+00
  TN3q  TN3a  1 3.400000e-01    2.280000e+00
  TN3q  TN1a  1 3.400000e-01    2.020000e+00
  TN3q  TN2a  1 3.400000e-01    2.280000e+00
  TN3q  TC6v  1 3.400000e-01    2.280000e+00
  TN3q  TC5v  1 3.400000e-01    2.020000e+00
  TN3q  TC4v  1 3.400000e-01    2.020000e+00
  TN3q  TC3v  1 3.400000e-01    1.770000e+00
  TN3q  TC2v  1 3.400000e-01    1.770000e+00
  TN3q  TC1v  1 3.400000e-01    1.510000e+00
  TN3q  TX4v  1 3.400000e-01    2.500000e+00
  TN3q  TX3v  1 3.400000e-01    2.280000e+00
  TN3q  TX2v  1 3.400000e-01    2.020000e+00
  TN3q  TX1v  1 3.400000e-01    2.020000e+00
  TN3q  TC6e  1 3.400000e-01    2.280000e+00
  TN3q  TC5e  1 3.400000e-01    2.020000e+00
  TN3q  TC4e  1 3.400000e-01    2.020000e+00
  TN3q  TC3e  1 3.400000e-01    1.770000e+00
  TN3q  TC2e  1 3.400000e-01    1.770000e+00
  TN3q  TC1e  1 3.400000e-01    1.510000e+00
  TN3q  TX4e  1 3.400000e-01    2.500000e+00
  TN3q  TX3e  1 3.400000e-01    2.280000e+00
  TN3q  TX2e  1 3.400000e-01    2.020000e+00
  TN3q  TX1e  1 3.400000e-01    2.020000e+00
  TP6d  TN2q  1 3.400000e-01    1.510000e+00
  TP5d  TN2q  1 3.400000e-01    1.510000e+00
  TP4d  TN2q  1 3.400000e-01    1.770000e+00
  TP3d  TN2q  1 3.400000e-01    2.020000e+00
  TP2d  TN2q  1 3.400000e-01    2.020000e+00
  TP1d  TN2q  1 3.400000e-01    2.020000e+00
  TN6d  TN2q  1 3.400000e-01    2.020000e+00
  TN5d  TN2q  1 3.400000e-01    2.280000e+00
  TN4d  TN2q  1 3.400000e-01    2.280000e+00
  TN3d  TN2q  1 3.400000e-01    2.280000e+00
  TN2q  TN2d  1 3.400000e-01    2.280000e+00
  TN2q  TN1d  1 3.400000e-01    2.020000e+00
  TP6a  TN2q  1 3.400000e-01    1.510000e+00
  TP5a  TN2q  1 3.400000e-01    1.510000e+00
  TP4a  TN2q  1 3.400000e-01    1.770000e+00
  TP3a  TN2q  1 3.400000e-01    2.020000e+00
  TP2a  TN2q  1 3.400000e-01    2.020000e+00
  TP1a  TN2q  1 3.400000e-01    2.020000e+00
  TN6a  TN2q  1 3.400000e-01    2.020000e+00
  TN5a  TN2q  1 3.400000e-01    2.280000e+00
  TN4a  TN2q  1 3.400000e-01    2.280000e+00
  TN3a  TN2q  1 3.400000e-01    2.280000e+00
  TN2q  TN2a  1 3.400000e-01    2.280000e+00
  TN2q  TN1a  1 3.400000e-01    2.020000e+00
  TN2q  TC6v  1 3.400000e-01    2.280000e+00
  TN2q  TC5v  1 3.400000e-01    2.020000e+00
  TN2q  TC4v  1 3.400000e-01    2.020000e+00
  TN2q  TC3v  1 3.400000e-01    2.020000e+00
  TN2q  TC2v  1 3.400000e-01    1.770000e+00
  TN2q  TC1v  1 3.400000e-01    1.510000e+00
  TN2q  TX4v  1 3.400000e-01    2.500000e+00
  TN2q  TX3v  1 3.400000e-01    2.280000e+00
  TN2q  TX2v  1 3.400000e-01    2.020000e+00
  TN2q  TX1v  1 3.400000e-01    2.020000e+00
  TN2q  TC6e  1 3.400000e-01    2.280000e+00
  TN2q  TC5e  1 3.400000e-01    2.020000e+00
  TN2q  TC4e  1 3.400000e-01    2.020000e+00
  TN2q  TC3e  1 3.400000e-01    2.020000e+00
  TN2q  TC2e  1 3.400000e-01    1.770000e+00
  TN2q  TC1e  1 3.400000e-01    1.510000e+00
  TN2q  TX4e  1 3.400000e-01    2.500000e+00
  TN2q  TX3e  1 3.400000e-01    2.280000e+00
  TN2q  TX2e  1 3.400000e-01    2.020000e+00
  TN2q  TX1e  1 3.400000e-01    2.020000e+00
  TP6d  TN1q  1 3.400000e-01    1.230000e+00
  TP5d  TN1q  1 3.400000e-01    1.230000e+00
  TP4d  TN1q  1 3.400000e-01    1.510000e+00
  TP3d  TN1q  1 3.400000e-01    1.770000e+00
  TP2d  TN1q  1 3.400000e-01    2.020000e+00
  TP1d  TN1q  1 3.400000e-01    2.020000e+00
  TN6d  TN1q  1 3.400000e-01    2.020000e+00
  TN5d  TN1q  1 3.400000e-01    2.020000e+00
  TN4d  TN1q  1 3.400000e-01    2.020000e+00
  TN3d  TN1q  1 3.400000e-01    2.020000e+00
  TN2d  TN1q  1 3.400000e-01    2.020000e+00
  TN1q  TN1d  1 3.400000e-01    2.280000e+00
  TP6a  TN1q  1 3.400000e-01    1.230000e+00
  TP5a  TN1q  1 3.400000e-01    1.230000e+00
  TP4a  TN1q  1 3.400000e-01    1.510000e+00
  TP3a  TN1q  1 3.400000e-01    1.770000e+00
  TP2a  TN1q  1 3.400000e-01    2.020000e+00
  TP1a  TN1q  1 3.400000e-01    2.020000e+00
  TN6a  TN1q  1 3.400000e-01    2.020000e+00
  TN5a  TN1q  1 3.400000e-01    2.020000e+00
  TN4a  TN1q  1 3.400000e-01    2.020000e+00
  TN3a  TN1q  1 3.400000e-01    2.020000e+00
  TN2a  TN1q  1 3.400000e-01    2.020000e+00
  TN1q  TN1a  1 3.400000e-01    2.280000e+00
  TN1q  TC6v  1 3.400000e-01    2.500000e+00
  TN1q  TC5v  1 3.400000e-01    2.280000e+00
  TN1q  TC4v  1 3.400000e-01    2.280000e+00
  TN1q  TC3v  1 3.400000e-01    2.020000e+00
  TN1q  TC2v  1 3.400000e-01    1.770000e+00
  TN1q  TC1v  1 3.400000e-01    1.510000e+00
  TN1q  TX4v  1 3.400000e-01    2.280000e+00
  TN1q  TX3v  1 3.400000e-01    2.280000e+00
  TN1q  TX2v  1 3.400000e-01    2.020000e+00
  TN1q  TX1v  1 3.400000e-01    2.020000e+00
  TN1q  TC6e  1 3.400000e-01    2.500000e+00
  TN1q  TC5e  1 3.400000e-01    2.280000e+00
  TN1q  TC4e  1 3.400000e-01    2.280000e+00
  TN1q  TC3e  1 3.400000e-01    2.020000e+00
  TN1q  TC2e  1 3.400000e-01    1.770000e+00
  TN1q  TC1e  1 3.400000e-01    1.510000e+00
  TN1q  TX4e  1 3.400000e-01    2.280000e+00
  TN1q  TX3e  1 3.400000e-01    2.280000e+00
  TN1q  TX2e  1 3.400000e-01    2.020000e+00
  TN1q  TX1e  1 3.400000e-01    2.020000e+00
  TP6d  TC6q  1 3.400000e-01    1.230000e+00
  TP5d  TC6q  1 3.400000e-01    1.230000e+00
  TP4d  TC6q  1 3.400000e-01    1.510000e+00
  TP3d  TC6q  1 3.400000e-01    1.770000e+00
  TP2d  TC6q  1 3.400000e-01    1.770000e+00
  TP1d  TC6q  1 3.400000e-01    1.770000e+00
  TN6d  TC6q  1 3.400000e-01    2.020000e+00
  TN5d  TC6q  1 3.400000e-01    2.020000e+00
  TN4d  TC6q  1 3.400000e-01    2.020000e+00
  TN3d  TC6q  1 3.400000e-01    2.020000e+00
  TN2d  TC6q  1 3.400000e-01    2.020000e+00
  TN1d  TC6q  1 3.400000e-01    2.280000e+00
  TP6a  TC6q  1 3.400000e-01    1.230000e+00
  TP5a  TC6q  1 3.400000e-01    1.230000e+00
  TP4a  TC6q  1 3.400000e-01    1.510000e+00
  TP3a  TC6q  1 3.400000e-01    1.770000e+00
  TP2a  TC6q  1 3.400000e-01    1.770000e+00
  TP1a  TC6q  1 3.400000e-01    1.770000e+00
  TN6a  TC6q  1 3.400000e-01    2.020000e+00
  TN5a  TC6q  1 3.400000e-01    2.020000e+00
  TN4a  TC6q  1 3.400000e-01    2.020000e+00
  TN3a  TC6q  1 3.400000e-01    2.020000e+00
  TN2a  TC6q  1 3.400000e-01    2.020000e+00
  TN1a  TC6q  1 3.400000e-01    2.280000e+00
  TC6q  TC6v  1 3.400000e-01    2.500000e+00
  TC6q  TX1v  1 3.400000e-01    2.280000e+00
  TC6q  TX2v  1 3.400000e-01    2.280000e+00
  TC6q  TX3v  1 3.400000e-01    2.280000e+00
  TC6q  TX4v  1 3.400000e-01    2.280000e+00
  TC6q  TC1v  1 3.400000e-01    1.510000e+00
  TC6q  TC2v  1 3.400000e-01    1.770000e+00
  TC6q  TC3v  1 3.400000e-01    2.020000e+00
  TC6q  TC4v  1 3.400000e-01    2.280000e+00
  TC6q  TC5v  1 3.400000e-01    2.280000e+00
  TC6q  TC6e  1 3.400000e-01    2.500000e+00
  TC6q  TX1e  1 3.400000e-01    2.280000e+00
  TC6q  TX2e  1 3.400000e-01    2.280000e+00
  TC6q  TX3e  1 3.400000e-01    2.280000e+00
  TC6q  TX4e  1 3.400000e-01    2.280000e+00
  TC6q  TC1e  1 3.400000e-01    1.510000e+00
  TC6q  TC2e  1 3.400000e-01    1.770000e+00
  TC6q  TC3e  1 3.400000e-01    2.020000e+00
  TC6q  TC4e  1 3.400000e-01    2.280000e+00
  TC6q  TC5e  1 3.400000e-01    2.280000e+00
  TP6d  TC5q  1 3.520000e-01    1.050000e+00
  TP5d  TC5q  1 3.400000e-01    1.230000e+00
  TP4d  TC5q  1 3.400000e-01    1.230000e+00
  TP3d  TC5q  1 3.400000e-01    1.510000e+00
  TP2d  TC5q  1 3.400000e-01    1.510000e+00
  TP1d  TC5q  1 3.400000e-01    1.510000e+00
  TN6d  TC5q  1 3.400000e-01    1.770000e+00
  TN5d  TC5q  1 3.400000e-01    1.770000e+00
  TN4d  TC5q  1 3.400000e-01    1.770000e+00
  TN3d  TC5q  1 3.400000e-01    1.770000e+00
  TN2d  TC5q  1 3.400000e-01    1.770000e+00
  TN1d  TC5q  1 3.400000e-01    2.020000e+00
  TP6a  TC5q  1 3.520000e-01    1.050000e+00
  TP5a  TC5q  1 3.400000e-01    1.230000e+00
  TP4a  TC5q  1 3.400000e-01    1.230000e+00
  TP3a  TC5q  1 3.400000e-01    1.510000e+00
  TP2a  TC5q  1 3.400000e-01    1.510000e+00
  TP1a  TC5q  1 3.400000e-01    1.510000e+00
  TN6a  TC5q  1 3.400000e-01    1.770000e+00
  TN5a  TC5q  1 3.400000e-01    1.770000e+00
  TN4a  TC5q  1 3.400000e-01    1.770000e+00
  TN3a  TC5q  1 3.400000e-01    1.770000e+00
  TN2a  TC5q  1 3.400000e-01    1.770000e+00
  TN1a  TC5q  1 3.400000e-01    2.020000e+00
  TC6v  TC5q  1 3.400000e-01    2.280000e+00
  TC5q  TC5v  1 3.400000e-01    2.280000e+00
  TC5q  TX1v  1 3.400000e-01    2.280000e+00
  TC5q  TX2v  1 3.400000e-01    2.020000e+00
  TC5q  TX3v  1 3.400000e-01    2.020000e+00
  TC5q  TX4v  1 3.400000e-01    2.020000e+00
  TC5q  TC1v  1 3.400000e-01    1.770000e+00
  TC5q  TC2v  1 3.400000e-01    1.770000e+00
  TC5q  TC3v  1 3.400000e-01    2.020000e+00
  TC5q  TC4v  1 3.400000e-01    2.280000e+00
  TC6e  TC5q  1 3.400000e-01    2.280000e+00
  TC5q  TC5e  1 3.400000e-01    2.280000e+00
  TC5q  TX1e  1 3.400000e-01    2.280000e+00
  TC5q  TX2e  1 3.400000e-01    2.020000e+00
  TC5q  TX3e  1 3.400000e-01    2.020000e+00
  TC5q  TX4e  1 3.400000e-01    2.020000e+00
  TC5q  TC1e  1 3.400000e-01    1.770000e+00
  TC5q  TC2e  1 3.400000e-01    1.770000e+00
  TC5q  TC3e  1 3.400000e-01    2.020000e+00
  TC5q  TC4e  1 3.400000e-01    2.280000e+00
  TP6d  TC4q  1 3.660000e-01    9.350000e-01
  TP5d  TC4q  1 3.520000e-01    1.050000e+00
  TP4d  TC4q  1 3.520000e-01    1.050000e+00
  TP3d  TC4q  1 3.400000e-01    1.230000e+00
  TP2d  TC4q  1 3.400000e-01    1.230000e+00
  TP1d  TC4q  1 3.400000e-01    1.230000e+00
  TN6d  TC4q  1 3.400000e-01    1.510000e+00
  TN5d  TC4q  1 3.400000e-01    1.510000e+00
  TN4d  TC4q  1 3.400000e-01    1.770000e+00
  TN3d  TC4q  1 3.400000e-01    1.770000e+00
  TN2d  TC4q  1 3.400000e-01    1.770000e+00
  TN1d  TC4q  1 3.400000e-01    2.020000e+00
  TP6a  TC4q  1 3.660000e-01    9.350000e-01
  TP5a  TC4q  1 3.520000e-01    1.050000e+00
  TP4a  TC4q  1 3.520000e-01    1.050000e+00
  TP3a  TC4q  1 3.400000e-01    1.230000e+00
  TP2a  TC4q  1 3.400000e-01    1.230000e+00
  TP1a  TC4q  1 3.400000e-01    1.230000e+00
  TN6a  TC4q  1 3.400000e-01    1.510000e+00
  TN5a  TC4q  1 3.400000e-01    1.510000e+00
  TN4a  TC4q  1 3.400000e-01    1.770000e+00
  TN3a  TC4q  1 3.400000e-01    1.770000e+00
  TN2a  TC4q  1 3.400000e-01    1.770000e+00
  TN1a  TC4q  1 3.400000e-01    2.020000e+00
  TC6v  TC4q  1 3.400000e-01    2.280000e+00
  TC5v  TC4q  1 3.400000e-01    2.280000e+00
  TC4q  TC4v  1 3.400000e-01    2.280000e+00
  TC4q  TX1v  1 3.400000e-01    2.280000e+00
  TC4q  TX2v  1 3.400000e-01    2.020000e+00
  TC4q  TX3v  1 3.400000e-01    2.020000e+00
  TC4q  TX4v  1 3.400000e-01    2.020000e+00
  TC4q  TC1v  1 3.400000e-01    1.770000e+00
  TC4q  TC2v  1 3.400000e-01    2.020000e+00
  TC4q  TC3v  1 3.400000e-01    2.280000e+00
  TC6e  TC4q  1 3.400000e-01    2.280000e+00
  TC5e  TC4q  1 3.400000e-01    2.280000e+00
  TC4q  TC4e  1 3.400000e-01    2.280000e+00
  TC4q  TX1e  1 3.400000e-01    2.280000e+00
  TC4q  TX2e  1 3.400000e-01    2.020000e+00
  TC4q  TX3e  1 3.400000e-01    2.020000e+00
  TC4q  TX4e  1 3.400000e-01    2.020000e+00
  TC4q  TC1e  1 3.400000e-01    1.770000e+00
  TC4q  TC2e  1 3.400000e-01    2.020000e+00
  TC4q  TC3e  1 3.400000e-01    2.280000e+00
  TP6d  TC3q  1 3.850000e-01    8.550000e-01
  TP5d  TC3q  1 3.660000e-01    9.350000e-01
  TP4d  TC3q  1 3.660000e-01    9.350000e-01
  TP3d  TC3q  1 3.660000e-01    9.350000e-01
  TP2d  TC3q  1 3.520000e-01    1.050000e+00
  TP1d  TC3q  1 3.520000e-01    1.050000e+00
  TN6d  TC3q  1 3.400000e-01    1.230000e+00
  TN5d  TC3q  1 3.400000e-01    1.510000e+00
  TN4d  TC3q  1 3.400000e-01    1.510000e+00
  TN3d  TC3q  1 3.400000e-01    1.510000e+00
  TN2d  TC3q  1 3.400000e-01    1.770000e+00
  TN1d  TC3q  1 3.400000e-01    1.770000e+00
  TP6a  TC3q  1 3.850000e-01    8.550000e-01
  TP5a  TC3q  1 3.660000e-01    9.350000e-01
  TP4a  TC3q  1 3.660000e-01    9.350000e-01
  TP3a  TC3q  1 3.660000e-01    9.350000e-01
  TP2a  TC3q  1 3.520000e-01    1.050000e+00
  TP1a  TC3q  1 3.520000e-01    1.050000e+00
  TN6a  TC3q  1 3.400000e-01    1.230000e+00
  TN5a  TC3q  1 3.400000e-01    1.510000e+00
  TN4a  TC3q  1 3.400000e-01    1.510000e+00
  TN3a  TC3q  1 3.400000e-01    1.510000e+00
  TN2a  TC3q  1 3.400000e-01    1.770000e+00
  TN1a  TC3q  1 3.400000e-01    1.770000e+00
  TC6v  TC3q  1 3.400000e-01    2.020000e+00
  TC5v  TC3q  1 3.400000e-01    2.020000e+00
  TC4v  TC3q  1 3.400000e-01    2.280000e+00
  TC3q  TC3v  1 3.400000e-01    2.280000e+00
  TC3q  TX1v  1 3.400000e-01    2.280000e+00
  TC3q  TX2v  1 3.400000e-01    2.020000e+00
  TC3q  TX3v  1 3.400000e-01    2.020000e+00
  TC3q  TX4v  1 3.400000e-01    2.020000e+00
  TC3q  TC1v  1 3.400000e-01    2.280000e+00
  TC3q  TC2v  1 3.400000e-01    2.280000e+00
  TC6e  TC3q  1 3.400000e-01    2.020000e+00
  TC5e  TC3q  1 3.400000e-01    2.020000e+00
  TC4e  TC3q  1 3.400000e-01    2.280000e+00
  TC3q  TC3e  1 3.400000e-01    2.280000e+00
  TC3q  TX1e  1 3.400000e-01    2.280000e+00
  TC3q  TX2e  1 3.400000e-01    2.020000e+00
  TC3q  TX3e  1 3.400000e-01    2.020000e+00
  TC3q  TX4e  1 3.400000e-01    2.020000e+00
  TC3q  TC1e  1 3.400000e-01    2.280000e+00
  TC3q  TC2e  1 3.400000e-01    2.280000e+00
  TP6d  TC2q  1 3.850000e-01    8.550000e-01
  TP5d  TC2q  1 3.660000e-01    9.350000e-01
  TP4d  TC2q  1 3.660000e-01    9.350000e-01
  TP3d  TC2q  1 3.660000e-01    9.350000e-01
  TP2d  TC2q  1 3.520000e-01    1.050000e+00
  TP1d  TC2q  1 3.520000e-01    1.050000e+00
  TN6d  TC2q  1 3.400000e-01    1.230000e+00
  TN5d  TC2q  1 3.400000e-01    1.230000e+00
  TN4d  TC2q  1 3.400000e-01    1.230000e+00
  TN3d  TC2q  1 3.400000e-01    1.510000e+00
  TN2d  TC2q  1 3.400000e-01    1.510000e+00
  TN1d  TC2q  1 3.400000e-01    1.510000e+00
  TP6a  TC2q  1 3.850000e-01    8.550000e-01
  TP5a  TC2q  1 3.660000e-01    9.350000e-01
  TP4a  TC2q  1 3.660000e-01    9.350000e-01
  TP3a  TC2q  1 3.660000e-01    9.350000e-01
  TP2a  TC2q  1 3.520000e-01    1.050000e+00
  TP1a  TC2q  1 3.520000e-01    1.050000e+00
  TN6a  TC2q  1 3.400000e-01    1.230000e+00
  TN5a  TC2q  1 3.400000e-01    1.230000e+00
  TN4a  TC2q  1 3.400000e-01    1.230000e+00
  TN3a  TC2q  1 3.400000e-01    1.510000e+00
  TN2a  TC2q  1 3.400000e-01    1.510000e+00
  TN1a  TC2q  1 3.400000e-01    1.510000e+00
  TC6v  TC2q  1 3.400000e-01    1.770000e+00
  TC5v  TC2q  1 3.400000e-01    1.770000e+00
  TC4v  TC2q  1 3.400000e-01    2.020000e+00
  TC3v  TC2q  1 3.400000e-01    2.280000e+00
  TC2q  TC2v  1 3.400000e-01    2.280000e+00
  TC2q  TX1v  1 3.400000e-01    2.020000e+00
  TC2q  TX2v  1 3.400000e-01    2.020000e+00
  TC2q  TX3v  1 3.400000e-01    2.020000e+00
  TC2q  TX4v  1 3.400000e-01    1.510000e+00
  TC2q  TC1v  1 3.400000e-01    2.500000e+00
  TC6e  TC2q  1 3.400000e-01    1.770000e+00
  TC5e  TC2q  1 3.400000e-01    1.770000e+00
  TC4e  TC2q  1 3.400000e-01    2.020000e+00
  TC3e  TC2q  1 3.400000e-01    2.280000e+00
  TC2q  TC2e  1 3.400000e-01    2.280000e+00
  TC2q  TX1e  1 3.400000e-01    2.020000e+00
  TC2q  TX2e  1 3.400000e-01    2.020000e+00
  TC2q  TX3e  1 3.400000e-01    2.020000e+00
  TC2q  TX4e  1 3.400000e-01    1.510000e+00
  TC2q  TC1e  1 3.400000e-01    2.500000e+00
  TP6d  TC1q  1 4.240000e-01    7.760000e-01
  TP5d  TC1q  1 3.850000e-01    8.550000e-01
  TP4d  TC1q  1 3.850000e-01    8.550000e-01
  TP3d  TC1q  1 3.850000e-01    8.550000e-01
  TP2d  TC1q  1 3.660000e-01    9.350000e-01
  TP1d  TC1q  1 3.660000e-01    9.350000e-01
  TN6d  TC1q  1 3.520000e-01    1.050000e+00
  TN5d  TC1q  1 3.520000e-01    1.050000e+00
  TN4d  TC1q  1 3.520000e-01    1.050000e+00
  TN3d  TC1q  1 3.400000e-01    1.230000e+00
  TN2d  TC1q  1 3.400000e-01    1.230000e+00
  TN1d  TC1q  1 3.400000e-01    1.230000e+00
  TP6a  TC1q  1 4.240000e-01    7.760000e-01
  TP5a  TC1q  1 3.850000e-01    8.550000e-01
  TP4a  TC1q  1 3.850000e-01    8.550000e-01
  TP3a  TC1q  1 3.850000e-01    8.550000e-01
  TP2a  TC1q  1 3.660000e-01    9.350000e-01
  TP1a  TC1q  1 3.660000e-01    9.350000e-01
  TN6a  TC1q  1 3.520000e-01    1.050000e+00
  TN5a  TC1q  1 3.520000e-01    1.050000e+00
  TN4a  TC1q  1 3.520000e-01    1.050000e+00
  TN3a  TC1q  1 3.400000e-01    1.230000e+00
  TN2a  TC1q  1 3.400000e-01    1.230000e+00
  TN1a  TC1q  1 3.400000e-01    1.230000e+00
  TC6v  TC1q  1 3.400000e-01    1.510000e+00
  TC5v  TC1q  1 3.400000e-01    1.770000e+00
  TC4v  TC1q  1 3.400000e-01    1.770000e+00
  TC3v  TC1q  1 3.400000e-01    2.280000e+00
  TC2v  TC1q  1 3.400000e-01    2.500000e+00
  TC1q  TC1v  1 3.400000e-01    2.280000e+00
  TC1q  TX1v  1 3.400000e-01    2.020000e+00
  TC1q  TX2v  1 3.400000e-01    2.020000e+00
  TC1q  TX3v  1 3.400000e-01    2.020000e+00
  TC1q  TX4v  1 3.400000e-01    1.510000e+00
  TC6e  TC1q  1 3.400000e-01    1.510000e+00
  TC5e  TC1q  1 3.400000e-01    1.770000e+00
  TC4e  TC1q  1 3.400000e-01    1.770000e+00
  TC3e  TC1q  1 3.400000e-01    2.280000e+00
  TC2e  TC1q  1 3.400000e-01    2.500000e+00
  TC1q  TC1e  1 3.400000e-01    2.280000e+00
  TC1q  TX1e  1 3.400000e-01    2.020000e+00
  TC1q  TX2e  1 3.400000e-01    2.020000e+00
  TC1q  TX3e  1 3.400000e-01    2.020000e+00
  TC1q  TX4e  1 3.400000e-01    1.510000e+00
  TP6d  TX4q  1 3.400000e-01    1.510000e+00
  TP5d  TX4q  1 3.400000e-01    1.770000e+00
  TP4d  TX4q  1 3.400000e-01    1.770000e+00
  TP3d  TX4q  1 3.400000e-01    1.770000e+00
  TP2d  TX4q  1 3.400000e-01    1.770000e+00
  TP1d  TX4q  1 3.400000e-01    1.770000e+00
  TN6d  TX4q  1 3.400000e-01    2.020000e+00
  TN5d  TX4q  1 3.400000e-01    2.280000e+00
  TN4d  TX4q  1 3.400000e-01    2.500000e+00
  TN3d  TX4q  1 3.400000e-01    2.280000e+00
  TN2d  TX4q  1 3.400000e-01    2.280000e+00
  TN1d  TX4q  1 3.400000e-01    2.020000e+00
  TP6a  TX4q  1 3.400000e-01    1.510000e+00
  TP5a  TX4q  1 3.400000e-01    1.770000e+00
  TP4a  TX4q  1 3.400000e-01    1.770000e+00
  TP3a  TX4q  1 3.400000e-01    1.770000e+00
  TP2a  TX4q  1 3.400000e-01    1.770000e+00
  TP1a  TX4q  1 3.400000e-01    1.770000e+00
  TN6a  TX4q  1 3.400000e-01    2.020000e+00
  TN5a  TX4q  1 3.400000e-01    2.280000e+00
  TN4a  TX4q  1 3.400000e-01    2.500000e+00
  TN3a  TX4q  1 3.400000e-01    2.280000e+00
  TN2a  TX4q  1 3.400000e-01    2.280000e+00
  TN1a  TX4q  1 3.400000e-01    2.020000e+00
  TC6v  TX4q  1 3.400000e-01    2.280000e+00
  TC5v  TX4q  1 3.400000e-01    2.020000e+00
  TC4v  TX4q  1 3.400000e-01    2.020000e+00
  TC3v  TX4q  1 3.400000e-01    2.020000e+00
  TC2v  TX4q  1 3.400000e-01    1.510000e+00
  TC1v  TX4q  1 3.400000e-01    1.510000e+00
  TX4q  TX4v  1 3.400000e-01    2.280000e+00
  TX4q  TX1v  1 3.400000e-01    2.280000e+00
  TX4q  TX2v  1 3.400000e-01    2.280000e+00
  TX4q  TX3v  1 3.400000e-01    2.280000e+00
  TC6e  TX4q  1 3.400000e-01    2.280000e+00
  TC5e  TX4q  1 3.400000e-01    2.020000e+00
  TC4e  TX4q  1 3.400000e-01    2.020000e+00
  TC3e  TX4q  1 3.400000e-01    2.020000e+00
  TC2e  TX4q  1 3.400000e-01    1.510000e+00
  TC1e  TX4q  1 3.400000e-01    1.510000e+00
  TX4q  TX4e  1 3.400000e-01    2.280000e+00
  TX4q  TX1e  1 3.400000e-01    2.280000e+00
  TX4q  TX2e  1 3.400000e-01    2.280000e+00
  TX4q  TX3e  1 3.400000e-01    2.280000e+00
  TP6d  TX3q  1 3.400000e-01    1.510000e+00
  TP5d  TX3q  1 3.400000e-01    1.510000e+00
  TP4d  TX3q  1 3.400000e-01    1.510000e+00
  TP3d  TX3q  1 3.400000e-01    1.770000e+00
  TP2d  TX3q  1 3.400000e-01    1.770000e+00
  TP1d  TX3q  1 3.400000e-01    1.770000e+00
  TN6d  TX3q  1 3.400000e-01    1.770000e+00
  TN5d  TX3q  1 3.400000e-01    2.020000e+00
  TN4d  TX3q  1 3.400000e-01    2.280000e+00
  TN3d  TX3q  1 3.400000e-01    2.020000e+00
  TN2d  TX3q  1 3.400000e-01    2.020000e+00
  TN1d  TX3q  1 3.400000e-01    2.020000e+00
  TP6a  TX3q  1 3.400000e-01    1.510000e+00
  TP5a  TX3q  1 3.400000e-01    1.510000e+00
  TP4a  TX3q  1 3.400000e-01    1.510000e+00
  TP3a  TX3q  1 3.400000e-01    1.770000e+00
  TP2a  TX3q  1 3.400000e-01    1.770000e+00
  TP1a  TX3q  1 3.400000e-01    1.770000e+00
  TN6a  TX3q  1 3.400000e-01    1.770000e+00
  TN5a  TX3q  1 3.400000e-01    2.020000e+00
  TN4a  TX3q  1 3.400000e-01    2.280000e+00
  TN3a  TX3q  1 3.400000e-01    2.020000e+00
  TN2a  TX3q  1 3.400000e-01    2.020000e+00
  TN1a  TX3q  1 3.400000e-01    2.020000e+00
  TC6v  TX3q  1 3.400000e-01    2.280000e+00
  TC5v  TX3q  1 3.400000e-01    2.020000e+00
  TC4v  TX3q  1 3.400000e-01    2.020000e+00
  TC3v  TX3q  1 3.400000e-01    2.020000e+00
  TC2v  TX3q  1 3.400000e-01    2.020000e+00
  TC1v  TX3q  1 3.400000e-01    2.020000e+00
  TX4v  TX3q  1 3.400000e-01    2.280000e+00
  TX3q  TX3v  1 3.400000e-01    2.280000e+00
  TX3q  TX1v  1 3.400000e-01    2.500000e+00
  TX3q  TX2v  1 3.400000e-01    2.500000e+00
  TC6e  TX3q  1 3.400000e-01    2.280000e+00
  TC5e  TX3q  1 3.400000e-01    2.020000e+00
  TC4e  TX3q  1 3.400000e-01    2.020000e+00
  TC3e  TX3q  1 3.400000e-01    2.020000e+00
  TC2e  TX3q  1 3.400000e-01    2.020000e+00
  TC1e  TX3q  1 3.400000e-01    2.020000e+00
  TX4e  TX3q  1 3.400000e-01    2.280000e+00
  TX3q  TX3e  1 3.400000e-01    2.280000e+00
  TX3q  TX1e  1 3.400000e-01    2.500000e+00
  TX3q  TX2e  1 3.400000e-01    2.500000e+00
  TP6d  TX2q  1 3.400000e-01    1.230000e+00
  TP5d  TX2q  1 3.400000e-01    1.510000e+00
  TP4d  TX2q  1 3.400000e-01    1.510000e+00
  TP3d  TX2q  1 3.400000e-01    1.510000e+00
  TP2d  TX2q  1 3.400000e-01    1.510000e+00
  TP1d  TX2q  1 3.400000e-01    1.510000e+00
  TN6d  TX2q  1 3.400000e-01    1.510000e+00
  TN5d  TX2q  1 3.400000e-01    1.770000e+00
  TN4d  TX2q  1 3.400000e-01    1.770000e+00
  TN3d  TX2q  1 3.400000e-01    1.770000e+00
  TN2d  TX2q  1 3.400000e-01    1.770000e+00
  TN1d  TX2q  1 3.400000e-01    1.770000e+00
  TP6a  TX2q  1 3.400000e-01    1.230000e+00
  TP5a  TX2q  1 3.400000e-01    1.510000e+00
  TP4a  TX2q  1 3.400000e-01    1.510000e+00
  TP3a  TX2q  1 3.400000e-01    1.510000e+00
  TP2a  TX2q  1 3.400000e-01    1.510000e+00
  TP1a  TX2q  1 3.400000e-01    1.510000e+00
  TN6a  TX2q  1 3.400000e-01    1.510000e+00
  TN5a  TX2q  1 3.400000e-01    1.770000e+00
  TN4a  TX2q  1 3.400000e-01    1.770000e+00
  TN3a  TX2q  1 3.400000e-01    1.770000e+00
  TN2a  TX2q  1 3.400000e-01    1.770000e+00
  TN1a  TX2q  1 3.400000e-01    1.770000e+00
  TC6v  TX2q  1 3.400000e-01    2.280000e+00
  TC5v  TX2q  1 3.400000e-01    2.020000e+00
  TC4v  TX2q  1 3.400000e-01    2.020000e+00
  TC3v  TX2q  1 3.400000e-01    2.020000e+00
  TC2v  TX2q  1 3.400000e-01    2.020000e+00
  TC1v  TX2q  1 3.400000e-01    2.020000e+00
  TX4v  TX2q  1 3.400000e-01    2.280000e+00
  TX3v  TX2q  1 3.400000e-01    2.500000e+00
  TX2q  TX2v  1 3.400000e-01    2.500000e+00
  TX2q  TX1v  1 3.400000e-01    2.500000e+00
  TC6e  TX2q  1 3.400000e-01    2.280000e+00
  TC5e  TX2q  1 3.400000e-01    2.020000e+00
  TC4e  TX2q  1 3.400000e-01    2.020000e+00
  TC3e  TX2q  1 3.400000e-01    2.020000e+00
  TC2e  TX2q  1 3.400000e-01    2.020000e+00
  TC1e  TX2q  1 3.400000e-01    2.020000e+00
  TX4e  TX2q  1 3.400000e-01    2.280000e+00
  TX3e  TX2q  1 3.400000e-01    2.500000e+00
  TX2q  TX2e  1 3.400000e-01    2.500000e+00
  TX2q  TX1e  1 3.400000e-01    2.500000e+00
  TP6d  TX1q  1 3.520000e-01    1.050000e+00
  TP5d  TX1q  1 3.520000e-01    1.050000e+00
  TP4d  TX1q  1 3.400000e-01    1.230000e+00
  TP3d  TX1q  1 3.400000e-01    1.230000e+00
  TP2d  TX1q  1 3.400000e-01    1.230000e+00
  TP1d  TX1q  1 3.400000e-01    1.230000e+00
  TN6d  TX1q  1 3.400000e-01    1.230000e+00
  TN5d  TX1q  1 3.400000e-01    1.510000e+00
  TN4d  TX1q  1 3.400000e-01    1.510000e+00
  TN3d  TX1q  1 3.400000e-01    1.770000e+00
  TN2d  TX1q  1 3.400000e-01    1.770000e+00
  TN1d  TX1q  1 3.400000e-01    1.770000e+00
  TP6a  TX1q  1 3.520000e-01    1.050000e+00
  TP5a  TX1q  1 3.520000e-01    1.050000e+00
  TP4a  TX1q  1 3.400000e-01    1.230000e+00
  TP3a  TX1q  1 3.400000e-01    1.230000e+00
  TP2a  TX1q  1 3.400000e-01    1.230000e+00
  TP1a  TX1q  1 3.400000e-01    1.230000e+00
  TN6a  TX1q  1 3.400000e-01    1.230000e+00
  TN5a  TX1q  1 3.400000e-01    1.510000e+00
  TN4a  TX1q  1 3.400000e-01    1.510000e+00
  TN3a  TX1q  1 3.400000e-01    1.770000e+00
  TN2a  TX1q  1 3.400000e-01    1.770000e+00
  TN1a  TX1q  1 3.400000e-01    1.770000e+00
  TC6v  TX1q  1 3.400000e-01    2.280000e+00
  TC5v  TX1q  1 3.400000e-01    2.280000e+00
  TC4v  TX1q  1 3.400000e-01    2.280000e+00
  TC3v  TX1q  1 3.400000e-01    2.280000e+00
  TC2v  TX1q  1 3.400000e-01    2.020000e+00
  TC1v  TX1q  1 3.400000e-01    2.020000e+00
  TX4v  TX1q  1 3.400000e-01    2.280000e+00
  TX3v  TX1q  1 3.400000e-01    2.500000e+00
  TX2v  TX1q  1 3.400000e-01    2.500000e+00
  TX1q  TX1v  1 3.400000e-01    2.740000e+00
  TC6e  TX1q  1 3.400000e-01    2.280000e+00
  TC5e  TX1q  1 3.400000e-01    2.280000e+00
  TC4e  TX1q  1 3.400000e-01    2.280000e+00
  TC3e  TX1q  1 3.400000e-01    2.280000e+00
  TC2e  TX1q  1 3.400000e-01    2.020000e+00
  TC1e  TX1q  1 3.400000e-01    2.020000e+00
  TX4e  TX1q  1 3.400000e-01    2.280000e+00
  TX3e  TX1q  1 3.400000e-01    2.500000e+00
  TX2e  TX1q  1 3.400000e-01    2.500000e+00
  TX1q  TX1e  1 3.400000e-01    2.740000e+00
  TP6h  TP6d  1 3.400000e-01    3.470000e+00
  TP6h  TN1d  1 3.660000e-01    9.350000e-01
  TP6h  TN2d  1 3.520000e-01    1.050000e+00
  TP6h  TN3d  1 3.400000e-01    1.230000e+00
  TP6h  TN4d  1 3.400000e-01    1.510000e+00
  TP6h  TN5d  1 3.400000e-01    1.770000e+00
  TP6h  TN6d  1 3.400000e-01    2.280000e+00
  TP6h  TP1d  1 3.400000e-01    2.500000e+00
  TP6h  TP2d  1 3.400000e-01    2.740000e+00
  TP6h  TP3d  1 3.400000e-01    2.740000e+00
  TP6h  TP4d  1 3.400000e-01    2.990000e+00
  TP6h  TP5d  1 3.400000e-01    3.220000e+00
  TP6h  TP6a  1 3.400000e-01    3.470000e+00
  TP6h  TN1a  1 3.660000e-01    9.350000e-01
  TP6h  TN2a  1 3.520000e-01    1.050000e+00
  TP6h  TN3a  1 3.400000e-01    1.230000e+00
  TP6h  TN4a  1 3.400000e-01    1.510000e+00
  TP6h  TN5a  1 3.400000e-01    1.770000e+00
  TP6h  TN6a  1 3.400000e-01    2.280000e+00
  TP6h  TP1a  1 3.400000e-01    2.500000e+00
  TP6h  TP2a  1 3.400000e-01    2.740000e+00
  TP6h  TP3a  1 3.400000e-01    2.740000e+00
  TP6h  TP4a  1 3.400000e-01    2.990000e+00
  TP6h  TP5a  1 3.400000e-01    3.220000e+00
  TP6h  TC6v  1 3.520000e-01    1.050000e+00
  TP6h  TC5v  1 3.660000e-01    9.350000e-01
  TP6h  TC4v  1 3.850000e-01    8.550000e-01
  TP6h  TC3v  1 4.110000e-01    8.010000e-01
  TP6h  TC2v  1 4.110000e-01    8.010000e-01
  TP6h  TC1v  1 4.380000e-01    7.310000e-01
  TP6h  TX4v  1 3.400000e-01    1.230000e+00
  TP6h  TX3v  1 3.400000e-01    1.230000e+00
  TP6h  TX2v  1 3.520000e-01    1.050000e+00
  TP6h  TX1v  1 3.660000e-01    9.350000e-01
  TP6h  TC6e  1 3.520000e-01    1.050000e+00
  TP6h  TC5e  1 3.660000e-01    9.350000e-01
  TP6h  TC4e  1 3.850000e-01    8.550000e-01
  TP6h  TC3e  1 4.110000e-01    8.010000e-01
  TP6h  TC2e  1 4.110000e-01    8.010000e-01
  TP6h  TC1e  1 4.380000e-01    7.310000e-01
  TP6h  TX4e  1 3.400000e-01    1.230000e+00
  TP6h  TX3e  1 3.400000e-01    1.230000e+00
  TP6h  TX2e  1 3.520000e-01    1.050000e+00
  TP6h  TX1e  1 3.660000e-01    9.350000e-01
  TP6h  TP6q  1 3.400000e-01    4.020000e+00
  TP6h  TX1q  1 3.520000e-01    1.050000e+00
  TP6h  TX2q  1 3.400000e-01    1.230000e+00
  TP6h  TX3q  1 3.400000e-01    1.510000e+00
  TP6h  TX4q  1 3.400000e-01    1.510000e+00
  TP6h  TC1q  1 4.240000e-01    7.760000e-01
  TP6h  TC2q  1 3.850000e-01    8.550000e-01
  TP6h  TC3q  1 3.850000e-01    8.550000e-01
  TP6h  TC4q  1 3.660000e-01    9.350000e-01
  TP6h  TC5q  1 3.520000e-01    1.050000e+00
  TP6h  TC6q  1 3.400000e-01    1.230000e+00
  TP6h  TN1q  1 3.400000e-01    1.230000e+00
  TP6h  TN2q  1 3.400000e-01    1.510000e+00
  TP6h  TN3q  1 3.400000e-01    1.770000e+00
  TP6h  TN4q  1 3.400000e-01    2.020000e+00
  TP6h  TN5q  1 3.400000e-01    2.280000e+00
  TP6h  TN6q  1 3.400000e-01    2.740000e+00
  TP6h  TP1q  1 3.400000e-01    2.990000e+00
  TP6h  TP2q  1 3.400000e-01    3.220000e+00
  TP6h  TP3q  1 3.400000e-01    3.220000e+00
  TP6h  TP4q  1 3.400000e-01    3.470000e+00
  TP6h  TP5q  1 3.400000e-01    3.750000e+00
  TP6d  TP5h  1 3.400000e-01    3.220000e+00
  TP5h  TP5d  1 3.400000e-01    2.990000e+00
  TP5h  TN1d  1 3.660000e-01    9.350000e-01
  TP5h  TN2d  1 3.520000e-01    1.050000e+00
  TP5h  TN3d  1 3.400000e-01    1.230000e+00
  TP5h  TN4d  1 3.400000e-01    1.770000e+00
  TP5h  TN5d  1 3.400000e-01    1.770000e+00
  TP5h  TN6d  1 3.400000e-01    2.020000e+00
  TP5h  TP1d  1 3.400000e-01    2.280000e+00
  TP5h  TP2d  1 3.400000e-01    2.500000e+00
  TP5h  TP3d  1 3.400000e-01    2.500000e+00
  TP5h  TP4d  1 3.400000e-01    2.740000e+00
  TP6a  TP5h  1 3.400000e-01    3.220000e+00
  TP5h  TP5a  1 3.400000e-01    2.990000e+00
  TP5h  TN1a  1 3.660000e-01    9.350000e-01
  TP5h  TN2a  1 3.520000e-01    1.050000e+00
  TP5h  TN3a  1 3.400000e-01    1.230000e+00
  TP5h  TN4a  1 3.400000e-01    1.770000e+00
  TP5h  TN5a  1 3.400000e-01    1.770000e+00
  TP5h  TN6a  1 3.400000e-01    2.020000e+00
  TP5h  TP1a  1 3.400000e-01    2.280000e+00
  TP5h  TP2a  1 3.400000e-01    2.500000e+00
  TP5h  TP3a  1 3.400000e-01    2.500000e+00
  TP5h  TP4a  1 3.400000e-01    2.740000e+00
  TP5h  TC6v  1 3.520000e-01    1.050000e+00
  TP5h  TC5v  1 3.520000e-01    1.050000e+00
  TP5h  TC4v  1 3.660000e-01    9.350000e-01
  TP5h  TC3v  1 3.850000e-01    8.550000e-01
  TP5h  TC2v  1 3.850000e-01    8.550000e-01
  TP5h  TC1v  1 4.110000e-01    8.010000e-01
  TP5h  TX4v  1 3.400000e-01    1.510000e+00
  TP5h  TX3v  1 3.400000e-01    1.230000e+00
  TP5h  TX2v  1 3.400000e-01    1.230000e+00
  TP5h  TX1v  1 3.660000e-01    9.350000e-01
  TP5h  TC6e  1 3.520000e-01    1.050000e+00
  TP5h  TC5e  1 3.520000e-01    1.050000e+00
  TP5h  TC4e  1 3.660000e-01    9.350000e-01
  TP5h  TC3e  1 3.850000e-01    8.550000e-01
  TP5h  TC2e  1 3.850000e-01    8.550000e-01
  TP5h  TC1e  1 4.110000e-01    8.010000e-01
  TP5h  TX4e  1 3.400000e-01    1.510000e+00
  TP5h  TX3e  1 3.400000e-01    1.230000e+00
  TP5h  TX2e  1 3.400000e-01    1.230000e+00
  TP5h  TX1e  1 3.660000e-01    9.350000e-01
  TP6q  TP5h  1 3.400000e-01    3.750000e+00
  TP5h  TP5q  1 3.400000e-01    3.470000e+00
  TP5h  TX1q  1 3.520000e-01    1.050000e+00
  TP5h  TX2q  1 3.400000e-01    1.510000e+00
  TP5h  TX3q  1 3.400000e-01    1.510000e+00
  TP5h  TX4q  1 3.400000e-01    1.770000e+00
  TP5h  TC1q  1 3.850000e-01    8.550000e-01
  TP5h  TC2q  1 3.660000e-01    9.350000e-01
  TP5h  TC3q  1 3.660000e-01    9.350000e-01
  TP5h  TC4q  1 3.520000e-01    1.050000e+00
  TP5h  TC5q  1 3.400000e-01    1.230000e+00
  TP5h  TC6q  1 3.400000e-01    1.230000e+00
  TP5h  TN1q  1 3.400000e-01    1.230000e+00
  TP5h  TN2q  1 3.400000e-01    1.510000e+00
  TP5h  TN3q  1 3.400000e-01    1.770000e+00
  TP5h  TN4q  1 3.400000e-01    2.280000e+00
  TP5h  TN5q  1 3.400000e-01    2.280000e+00
  TP5h  TN6q  1 3.400000e-01    2.500000e+00
  TP5h  TP1q  1 3.400000e-01    2.740000e+00
  TP5h  TP2q  1 3.400000e-01    2.990000e+00
  TP5h  TP3q  1 3.400000e-01    2.990000e+00
  TP5h  TP4q  1 3.400000e-01    3.220000e+00
  TP6d  TP4h  1 3.400000e-01    2.990000e+00
  TP5d  TP4h  1 3.400000e-01    2.740000e+00
  TP4h  TP4d  1 3.400000e-01    2.740000e+00
  TP4h  TN1d  1 3.520000e-01    1.050000e+00
  TP4h  TN2d  1 3.400000e-01    1.230000e+00
  TP4h  TN3d  1 3.400000e-01    1.510000e+00
  TP4h  TN4d  1 3.400000e-01    1.770000e+00
  TP4h  TN5d  1 3.400000e-01    1.770000e+00
  TP4h  TN6d  1 3.400000e-01    2.020000e+00
  TP4h  TP1d  1 3.400000e-01    2.280000e+00
  TP4h  TP2d  1 3.400000e-01    2.500000e+00
  TP4h  TP3d  1 3.400000e-01    2.500000e+00
  TP6a  TP4h  1 3.400000e-01    2.990000e+00
  TP5a  TP4h  1 3.400000e-01    2.740000e+00
  TP4h  TP4a  1 3.400000e-01    2.740000e+00
  TP4h  TN1a  1 3.520000e-01    1.050000e+00
  TP4h  TN2a  1 3.400000e-01    1.230000e+00
  TP4h  TN3a  1 3.400000e-01    1.510000e+00
  TP4h  TN4a  1 3.400000e-01    1.770000e+00
  TP4h  TN5a  1 3.400000e-01    1.770000e+00
  TP4h  TN6a  1 3.400000e-01    2.020000e+00
  TP4h  TP1a  1 3.400000e-01    2.280000e+00
  TP4h  TP2a  1 3.400000e-01    2.500000e+00
  TP4h  TP3a  1 3.400000e-01    2.500000e+00
  TP4h  TC6v  1 3.400000e-01    1.230000e+00
  TP4h  TC5v  1 3.520000e-01    1.050000e+00
  TP4h  TC4v  1 3.660000e-01    9.350000e-01
  TP4h  TC3v  1 3.850000e-01    8.550000e-01
  TP4h  TC2v  1 3.850000e-01    8.550000e-01
  TP4h  TC1v  1 4.110000e-01    8.010000e-01
  TP4h  TX4v  1 3.400000e-01    1.510000e+00
  TP4h  TX3v  1 3.400000e-01    1.230000e+00
  TP4h  TX2v  1 3.400000e-01    1.230000e+00
  TP4h  TX1v  1 3.520000e-01    1.050000e+00
  TP4h  TC6e  1 3.400000e-01    1.230000e+00
  TP4h  TC5e  1 3.520000e-01    1.050000e+00
  TP4h  TC4e  1 3.660000e-01    9.350000e-01
  TP4h  TC3e  1 3.850000e-01    8.550000e-01
  TP4h  TC2e  1 3.850000e-01    8.550000e-01
  TP4h  TC1e  1 4.110000e-01    8.010000e-01
  TP4h  TX4e  1 3.400000e-01    1.510000e+00
  TP4h  TX3e  1 3.400000e-01    1.230000e+00
  TP4h  TX2e  1 3.400000e-01    1.230000e+00
  TP4h  TX1e  1 3.520000e-01    1.050000e+00
  TP6q  TP4h  1 3.400000e-01    3.470000e+00
  TP5q  TP4h  1 3.400000e-01    3.220000e+00
  TP4h  TP4q  1 3.400000e-01    3.220000e+00
  TP4h  TX1q  1 3.400000e-01    1.230000e+00
  TP4h  TX2q  1 3.400000e-01    1.510000e+00
  TP4h  TX3q  1 3.400000e-01    1.510000e+00
  TP4h  TX4q  1 3.400000e-01    1.770000e+00
  TP4h  TC1q  1 3.850000e-01    8.550000e-01
  TP4h  TC2q  1 3.660000e-01    9.350000e-01
  TP4h  TC3q  1 3.660000e-01    9.350000e-01
  TP4h  TC4q  1 3.520000e-01    1.050000e+00
  TP4h  TC5q  1 3.400000e-01    1.230000e+00
  TP4h  TC6q  1 3.400000e-01    1.510000e+00
  TP4h  TN1q  1 3.400000e-01    1.510000e+00
  TP4h  TN2q  1 3.400000e-01    1.770000e+00
  TP4h  TN3q  1 3.400000e-01    2.020000e+00
  TP4h  TN4q  1 3.400000e-01    2.280000e+00
  TP4h  TN5q  1 3.400000e-01    2.280000e+00
  TP4h  TN6q  1 3.400000e-01    2.500000e+00
  TP4h  TP1q  1 3.400000e-01    2.740000e+00
  TP4h  TP2q  1 3.400000e-01    2.990000e+00
  TP4h  TP3q  1 3.400000e-01    2.990000e+00
  TP6d  TP3h  1 3.400000e-01    2.740000e+00
  TP5d  TP3h  1 3.400000e-01    2.500000e+00
  TP4d  TP3h  1 3.400000e-01    2.500000e+00
  TP3h  TP3d  1 3.400000e-01    2.500000e+00
  TP3h  TN1d  1 3.400000e-01    1.230000e+00
  TP3h  TN2d  1 3.400000e-01    1.510000e+00
  TP3h  TN3d  1 3.400000e-01    1.510000e+00
  TP3h  TN4d  1 3.400000e-01    1.770000e+00
  TP3h  TN5d  1 3.400000e-01    1.770000e+00
  TP3h  TN6d  1 3.400000e-01    2.020000e+00
  TP3h  TP1d  1 3.400000e-01    2.280000e+00
  TP3h  TP2d  1 3.400000e-01    2.500000e+00
  TP6a  TP3h  1 3.400000e-01    2.740000e+00
  TP5a  TP3h  1 3.400000e-01    2.500000e+00
  TP4a  TP3h  1 3.400000e-01    2.500000e+00
  TP3h  TP3a  1 3.400000e-01    2.500000e+00
  TP3h  TN1a  1 3.400000e-01    1.230000e+00
  TP3h  TN2a  1 3.400000e-01    1.510000e+00
  TP3h  TN3a  1 3.400000e-01    1.510000e+00
  TP3h  TN4a  1 3.400000e-01    1.770000e+00
  TP3h  TN5a  1 3.400000e-01    1.770000e+00
  TP3h  TN6a  1 3.400000e-01    2.020000e+00
  TP3h  TP1a  1 3.400000e-01    2.280000e+00
  TP3h  TP2a  1 3.400000e-01    2.500000e+00
  TP3h  TC6v  1 3.400000e-01    1.510000e+00
  TP3h  TC5v  1 3.400000e-01    1.230000e+00
  TP3h  TC4v  1 3.520000e-01    1.050000e+00
  TP3h  TC3v  1 3.850000e-01    8.550000e-01
  TP3h  TC2v  1 3.850000e-01    8.550000e-01
  TP3h  TC1v  1 4.110000e-01    8.010000e-01
  TP3h  TX4v  1 3.400000e-01    1.510000e+00
  TP3h  TX3v  1 3.400000e-01    1.510000e+00
  TP3h  TX2v  1 3.400000e-01    1.230000e+00
  TP3h  TX1v  1 3.520000e-01    1.050000e+00
  TP3h  TC6e  1 3.400000e-01    1.510000e+00
  TP3h  TC5e  1 3.400000e-01    1.230000e+00
  TP3h  TC4e  1 3.520000e-01    1.050000e+00
  TP3h  TC3e  1 3.850000e-01    8.550000e-01
  TP3h  TC2e  1 3.850000e-01    8.550000e-01
  TP3h  TC1e  1 4.110000e-01    8.010000e-01
  TP3h  TX4e  1 3.400000e-01    1.510000e+00
  TP3h  TX3e  1 3.400000e-01    1.510000e+00
  TP3h  TX2e  1 3.400000e-01    1.230000e+00
  TP3h  TX1e  1 3.520000e-01    1.050000e+00
  TP6q  TP3h  1 3.400000e-01    3.220000e+00
  TP5q  TP3h  1 3.400000e-01    2.990000e+00
  TP4q  TP3h  1 3.400000e-01    2.990000e+00
  TP3h  TP3q  1 3.400000e-01    2.990000e+00
  TP3h  TX1q  1 3.400000e-01    1.230000e+00
  TP3h  TX2q  1 3.400000e-01    1.510000e+00
  TP3h  TX3q  1 3.400000e-01    1.770000e+00
  TP3h  TX4q  1 3.400000e-01    1.770000e+00
  TP3h  TC1q  1 3.850000e-01    8.550000e-01
  TP3h  TC2q  1 3.660000e-01    9.350000e-01
  TP3h  TC3q  1 3.660000e-01    9.350000e-01
  TP3h  TC4q  1 3.400000e-01    1.230000e+00
  TP3h  TC5q  1 3.400000e-01    1.510000e+00
  TP3h  TC6q  1 3.400000e-01    1.770000e+00
  TP3h  TN1q  1 3.400000e-01    1.770000e+00
  TP3h  TN2q  1 3.400000e-01    2.020000e+00
  TP3h  TN3q  1 3.400000e-01    2.020000e+00
  TP3h  TN4q  1 3.400000e-01    2.280000e+00
  TP3h  TN5q  1 3.400000e-01    2.280000e+00
  TP3h  TN6q  1 3.400000e-01    2.500000e+00
  TP3h  TP1q  1 3.400000e-01    2.740000e+00
  TP3h  TP2q  1 3.400000e-01    2.990000e+00
  TP6d  TP2h  1 3.400000e-01    2.740000e+00
  TP5d  TP2h  1 3.400000e-01    2.500000e+00
  TP4d  TP2h  1 3.400000e-01    2.500000e+00
  TP3d  TP2h  1 3.400000e-01    2.500000e+00
  TP2h  TP2d  1 3.400000e-01    2.500000e+00
  TP2h  TN1d  1 3.400000e-01    1.510000e+00
  TP2h  TN2d  1 3.400000e-01    1.510000e+00
  TP2h  TN3d  1 3.400000e-01    1.510000e+00
  TP2h  TN4d  1 3.400000e-01    1.770000e+00
  TP2h  TN5d  1 3.400000e-01    2.020000e+00
  TP2h  TN6d  1 3.400000e-01    2.280000e+00
  TP2h  TP1d  1 3.400000e-01    2.280000e+00
  TP6a  TP2h  1 3.400000e-01    2.740000e+00
  TP5a  TP2h  1 3.400000e-01    2.500000e+00
  TP4a  TP2h  1 3.400000e-01    2.500000e+00
  TP3a  TP2h  1 3.400000e-01    2.500000e+00
  TP2h  TP2a  1 3.400000e-01    2.500000e+00
  TP2h  TN1a  1 3.400000e-01    1.510000e+00
  TP2h  TN2a  1 3.400000e-01    1.510000e+00
  TP2h  TN3a  1 3.400000e-01    1.510000e+00
  TP2h  TN4a  1 3.400000e-01    1.770000e+00
  TP2h  TN5a  1 3.400000e-01    2.020000e+00
  TP2h  TN6a  1 3.400000e-01    2.280000e+00
  TP2h  TP1a  1 3.400000e-01    2.280000e+00
  TP2h  TC6v  1 3.400000e-01    1.510000e+00
  TP2h  TC5v  1 3.400000e-01    1.230000e+00
  TP2h  TC4v  1 3.520000e-01    1.050000e+00
  TP2h  TC3v  1 3.660000e-01    9.350000e-01
  TP2h  TC2v  1 3.660000e-01    9.350000e-01
  TP2h  TC1v  1 3.850000e-01    8.550000e-01
  TP2h  TX4v  1 3.400000e-01    1.510000e+00
  TP2h  TX3v  1 3.400000e-01    1.510000e+00
  TP2h  TX2v  1 3.400000e-01    1.230000e+00
  TP2h  TX1v  1 3.520000e-01    1.050000e+00
  TP2h  TC6e  1 3.400000e-01    1.510000e+00
  TP2h  TC5e  1 3.400000e-01    1.230000e+00
  TP2h  TC4e  1 3.520000e-01    1.050000e+00
  TP2h  TC3e  1 3.660000e-01    9.350000e-01
  TP2h  TC2e  1 3.660000e-01    9.350000e-01
  TP2h  TC1e  1 3.850000e-01    8.550000e-01
  TP2h  TX4e  1 3.400000e-01    1.510000e+00
  TP2h  TX3e  1 3.400000e-01    1.510000e+00
  TP2h  TX2e  1 3.400000e-01    1.230000e+00
  TP2h  TX1e  1 3.520000e-01    1.050000e+00
  TP6q  TP2h  1 3.400000e-01    3.220000e+00
  TP5q  TP2h  1 3.400000e-01    2.990000e+00
  TP4q  TP2h  1 3.400000e-01    2.990000e+00
  TP3q  TP2h  1 3.400000e-01    2.990000e+00
  TP2h  TP2q  1 3.400000e-01    2.990000e+00
  TP2h  TX1q  1 3.400000e-01    1.230000e+00
  TP2h  TX2q  1 3.400000e-01    1.510000e+00
  TP2h  TX3q  1 3.400000e-01    1.770000e+00
  TP2h  TX4q  1 3.400000e-01    1.770000e+00
  TP2h  TC1q  1 3.660000e-01    9.350000e-01
  TP2h  TC2q  1 3.520000e-01    1.050000e+00
  TP2h  TC3q  1 3.520000e-01    1.050000e+00
  TP2h  TC4q  1 3.400000e-01    1.230000e+00
  TP2h  TC5q  1 3.400000e-01    1.510000e+00
  TP2h  TC6q  1 3.400000e-01    1.770000e+00
  TP2h  TN1q  1 3.400000e-01    2.020000e+00
  TP2h  TN2q  1 3.400000e-01    2.020000e+00
  TP2h  TN3q  1 3.400000e-01    2.020000e+00
  TP2h  TN4q  1 3.400000e-01    2.280000e+00
  TP2h  TN5q  1 3.400000e-01    2.500000e+00
  TP2h  TN6q  1 3.400000e-01    2.740000e+00
  TP2h  TP1q  1 3.400000e-01    2.740000e+00
  TP6d  TP1h  1 3.400000e-01    2.500000e+00
  TP5d  TP1h  1 3.400000e-01    2.280000e+00
  TP4d  TP1h  1 3.400000e-01    2.280000e+00
  TP3d  TP1h  1 3.400000e-01    2.280000e+00
  TP2d  TP1h  1 3.400000e-01    2.280000e+00
  TP1h  TP1d  1 3.400000e-01    2.280000e+00
  TP1h  TN1d  1 3.400000e-01    1.510000e+00
  TP1h  TN2d  1 3.400000e-01    1.510000e+00
  TP1h  TN3d  1 3.400000e-01    1.510000e+00
  TP1h  TN4d  1 3.400000e-01    2.020000e+00
  TP1h  TN5d  1 3.400000e-01    2.020000e+00
  TP1h  TN6d  1 3.400000e-01    2.280000e+00
  TP6a  TP1h  1 3.400000e-01    2.500000e+00
  TP5a  TP1h  1 3.400000e-01    2.280000e+00
  TP4a  TP1h  1 3.400000e-01    2.280000e+00
  TP3a  TP1h  1 3.400000e-01    2.280000e+00
  TP2a  TP1h  1 3.400000e-01    2.280000e+00
  TP1h  TP1a  1 3.400000e-01    2.280000e+00
  TP1h  TN1a  1 3.400000e-01    1.510000e+00
  TP1h  TN2a  1 3.400000e-01    1.510000e+00
  TP1h  TN3a  1 3.400000e-01    1.510000e+00
  TP1h  TN4a  1 3.400000e-01    2.020000e+00
  TP1h  TN5a  1 3.400000e-01    2.020000e+00
  TP1h  TN6a  1 3.400000e-01    2.280000e+00
  TP1h  TC6v  1 3.400000e-01    1.510000e+00
  TP1h  TC5v  1 3.400000e-01    1.230000e+00
  TP1h  TC4v  1 3.520000e-01    1.050000e+00
  TP1h  TC3v  1 3.660000e-01    9.350000e-01
  TP1h  TC2v  1 3.660000e-01    9.350000e-01
  TP1h  TC1v  1 3.850000e-01    8.550000e-01
  TP1h  TX4v  1 3.400000e-01    1.510000e+00
  TP1h  TX3v  1 3.400000e-01    1.510000e+00
  TP1h  TX2v  1 3.400000e-01    1.230000e+00
  TP1h  TX1v  1 3.520000e-01    1.050000e+00
  TP1h  TC6e  1 3.400000e-01    1.510000e+00
  TP1h  TC5e  1 3.400000e-01    1.230000e+00
  TP1h  TC4e  1 3.520000e-01    1.050000e+00
  TP1h  TC3e  1 3.660000e-01    9.350000e-01
  TP1h  TC2e  1 3.660000e-01    9.350000e-01
  TP1h  TC1e  1 3.850000e-01    8.550000e-01
  TP1h  TX4e  1 3.400000e-01    1.510000e+00
  TP1h  TX3e  1 3.400000e-01    1.510000e+00
  TP1h  TX2e  1 3.400000e-01    1.230000e+00
  TP1h  TX1e  1 3.520000e-01    1.050000e+00
  TP6q  TP1h  1 3.400000e-01    2.990000e+00
  TP5q  TP1h  1 3.400000e-01    2.740000e+00
  TP4q  TP1h  1 3.400000e-01    2.740000e+00
  TP3q  TP1h  1 3.400000e-01    2.740000e+00
  TP2q  TP1h  1 3.400000e-01    2.740000e+00
  TP1h  TP1q  1 3.400000e-01    2.740000e+00
  TP1h  TX1q  1 3.400000e-01    1.230000e+00
  TP1h  TX2q  1 3.400000e-01    1.510000e+00
  TP1h  TX3q  1 3.400000e-01    1.770000e+00
  TP1h  TX4q  1 3.400000e-01    1.770000e+00
  TP1h  TC1q  1 3.660000e-01    9.350000e-01
  TP1h  TC2q  1 3.520000e-01    1.050000e+00
  TP1h  TC3q  1 3.520000e-01    1.050000e+00
  TP1h  TC4q  1 3.400000e-01    1.230000e+00
  TP1h  TC5q  1 3.400000e-01    1.510000e+00
  TP1h  TC6q  1 3.400000e-01    1.770000e+00
  TP1h  TN1q  1 3.400000e-01    2.020000e+00
  TP1h  TN2q  1 3.400000e-01    2.020000e+00
  TP1h  TN3q  1 3.400000e-01    2.020000e+00
  TP1h  TN4q  1 3.400000e-01    2.500000e+00
  TP1h  TN5q  1 3.400000e-01    2.500000e+00
  TP1h  TN6q  1 3.400000e-01    2.740000e+00
  TP6d  TN6h  1 3.400000e-01    2.280000e+00
  TP5d  TN6h  1 3.400000e-01    2.020000e+00
  TP4d  TN6h  1 3.400000e-01    2.020000e+00
  TP3d  TN6h  1 3.400000e-01    2.020000e+00
  TP2d  TN6h  1 3.400000e-01    2.280000e+00
  TP1d  TN6h  1 3.400000e-01    2.280000e+00
  TN6h  TN6d  1 3.400000e-01    2.280000e+00
  TN6h  TN1d  1 3.400000e-01    1.510000e+00
  TN6h  TN2d  1 3.400000e-01    1.510000e+00
  TN6h  TN3d  1 3.400000e-01    1.770000e+00
  TN6h  TN4d  1 3.400000e-01    2.280000e+00
  TN6h  TN5d  1 3.400000e-01    2.280000e+00
  TP6a  TN6h  1 3.400000e-01    2.280000e+00
  TP5a  TN6h  1 3.400000e-01    2.020000e+00
  TP4a  TN6h  1 3.400000e-01    2.020000e+00
  TP3a  TN6h  1 3.400000e-01    2.020000e+00
  TP2a  TN6h  1 3.400000e-01    2.280000e+00
  TP1a  TN6h  1 3.400000e-01    2.280000e+00
  TN6h  TN6a  1 3.400000e-01    2.280000e+00
  TN6h  TN1a  1 3.400000e-01    1.510000e+00
  TN6h  TN2a  1 3.400000e-01    1.510000e+00
  TN6h  TN3a  1 3.400000e-01    1.770000e+00
  TN6h  TN4a  1 3.400000e-01    2.280000e+00
  TN6h  TN5a  1 3.400000e-01    2.280000e+00
  TN6h  TC6v  1 3.400000e-01    1.770000e+00
  TN6h  TC5v  1 3.400000e-01    1.510000e+00
  TN6h  TC4v  1 3.400000e-01    1.230000e+00
  TN6h  TC3v  1 3.520000e-01    1.050000e+00
  TN6h  TC2v  1 3.520000e-01    1.050000e+00
  TN6h  TC1v  1 3.660000e-01    9.350000e-01
  TN6h  TX4v  1 3.400000e-01    1.770000e+00
  TN6h  TX3v  1 3.400000e-01    1.510000e+00
  TN6h  TX2v  1 3.400000e-01    1.230000e+00
  TN6h  TX1v  1 3.520000e-01    1.050000e+00
  TN6h  TC6e  1 3.400000e-01    1.770000e+00
  TN6h  TC5e  1 3.400000e-01    1.510000e+00
  TN6h  TC4e  1 3.400000e-01    1.230000e+00
  TN6h  TC3e  1 3.520000e-01    1.050000e+00
  TN6h  TC2e  1 3.520000e-01    1.050000e+00
  TN6h  TC1e  1 3.660000e-01    9.350000e-01
  TN6h  TX4e  1 3.400000e-01    1.770000e+00
  TN6h  TX3e  1 3.400000e-01    1.510000e+00
  TN6h  TX2e  1 3.400000e-01    1.230000e+00
  TN6h  TX1e  1 3.520000e-01    1.050000e+00
  TP6q  TN6h  1 3.400000e-01    2.740000e+00
  TP5q  TN6h  1 3.400000e-01    2.500000e+00
  TP4q  TN6h  1 3.400000e-01    2.500000e+00
  TP3q  TN6h  1 3.400000e-01    2.500000e+00
  TP2q  TN6h  1 3.400000e-01    2.740000e+00
  TP1q  TN6h  1 3.400000e-01    2.740000e+00
  TN6h  TN6q  1 3.400000e-01    2.740000e+00
  TN6h  TX1q  1 3.400000e-01    1.230000e+00
  TN6h  TX2q  1 3.400000e-01    1.510000e+00
  TN6h  TX3q  1 3.400000e-01    1.770000e+00
  TN6h  TX4q  1 3.400000e-01    2.020000e+00
  TN6h  TC1q  1 3.520000e-01    1.050000e+00
  TN6h  TC2q  1 3.400000e-01    1.230000e+00
  TN6h  TC3q  1 3.400000e-01    1.230000e+00
  TN6h  TC4q  1 3.400000e-01    1.510000e+00
  TN6h  TC5q  1 3.400000e-01    1.770000e+00
  TN6h  TC6q  1 3.400000e-01    2.020000e+00
  TN6h  TN1q  1 3.400000e-01    2.020000e+00
  TN6h  TN2q  1 3.400000e-01    2.020000e+00
  TN6h  TN3q  1 3.400000e-01    2.280000e+00
  TN6h  TN4q  1 3.400000e-01    2.740000e+00
  TN6h  TN5q  1 3.400000e-01    2.740000e+00
  TP6d  TN5h  1 3.400000e-01    1.770000e+00
  TP5d  TN5h  1 3.400000e-01    1.770000e+00
  TP4d  TN5h  1 3.400000e-01    1.770000e+00
  TP3d  TN5h  1 3.400000e-01    1.770000e+00
  TP2d  TN5h  1 3.400000e-01    2.020000e+00
  TP1d  TN5h  1 3.400000e-01    2.020000e+00
  TN6d  TN5h  1 3.400000e-01    2.280000e+00
  TN5h  TN5d  1 3.400000e-01    2.020000e+00
  TN5h  TN1d  1 3.400000e-01    1.510000e+00
  TN5h  TN2d  1 3.400000e-01    1.770000e+00
  TN5h  TN3d  1 3.400000e-01    1.770000e+00
  TN5h  TN4d  1 3.400000e-01    2.020000e+00
  TP6a  TN5h  1 3.400000e-01    1.770000e+00
  TP5a  TN5h  1 3.400000e-01    1.770000e+00
  TP4a  TN5h  1 3.400000e-01    1.770000e+00
  TP3a  TN5h  1 3.400000e-01    1.770000e+00
  TP2a  TN5h  1 3.400000e-01    2.020000e+00
  TP1a  TN5h  1 3.400000e-01    2.020000e+00
  TN6a  TN5h  1 3.400000e-01    2.280000e+00
  TN5h  TN5a  1 3.400000e-01    2.020000e+00
  TN5h  TN1a  1 3.400000e-01    1.510000e+00
  TN5h  TN2a  1 3.400000e-01    1.770000e+00
  TN5h  TN3a  1 3.400000e-01    1.770000e+00
  TN5h  TN4a  1 3.400000e-01    2.020000e+00
  TN5h  TC6v  1 3.400000e-01    1.770000e+00
  TN5h  TC5v  1 3.400000e-01    1.510000e+00
  TN5h  TC4v  1 3.400000e-01    1.230000e+00
  TN5h  TC3v  1 3.400000e-01    1.230000e+00
  TN5h  TC2v  1 3.520000e-01    1.050000e+00
  TN5h  TC1v  1 3.660000e-01    9.350000e-01
  TN5h  TX4v  1 3.400000e-01    2.020000e+00
  TN5h  TX3v  1 3.400000e-01    1.770000e+00
  TN5h  TX2v  1 3.400000e-01    1.510000e+00
  TN5h  TX1v  1 3.400000e-01    1.230000e+00
  TN5h  TC6e  1 3.400000e-01    1.770000e+00
  TN5h  TC5e  1 3.400000e-01    1.510000e+00
  TN5h  TC4e  1 3.400000e-01    1.230000e+00
  TN5h  TC3e  1 3.400000e-01    1.230000e+00
  TN5h  TC2e  1 3.520000e-01    1.050000e+00
  TN5h  TC1e  1 3.660000e-01    9.350000e-01
  TN5h  TX4e  1 3.400000e-01    2.020000e+00
  TN5h  TX3e  1 3.400000e-01    1.770000e+00
  TN5h  TX2e  1 3.400000e-01    1.510000e+00
  TN5h  TX1e  1 3.400000e-01    1.230000e+00
  TP6q  TN5h  1 3.400000e-01    2.280000e+00
  TP5q  TN5h  1 3.400000e-01    2.280000e+00
  TP4q  TN5h  1 3.400000e-01    2.280000e+00
  TP3q  TN5h  1 3.400000e-01    2.280000e+00
  TP2q  TN5h  1 3.400000e-01    2.500000e+00
  TP1q  TN5h  1 3.400000e-01    2.500000e+00
  TN6q  TN5h  1 3.400000e-01    2.740000e+00
  TN5h  TN5q  1 3.400000e-01    2.500000e+00
  TN5h  TX1q  1 3.400000e-01    1.510000e+00
  TN5h  TX2q  1 3.400000e-01    1.770000e+00
  TN5h  TX3q  1 3.400000e-01    2.020000e+00
  TN5h  TX4q  1 3.400000e-01    2.280000e+00
  TN5h  TC1q  1 3.520000e-01    1.050000e+00
  TN5h  TC2q  1 3.400000e-01    1.230000e+00
  TN5h  TC3q  1 3.400000e-01    1.510000e+00
  TN5h  TC4q  1 3.400000e-01    1.510000e+00
  TN5h  TC5q  1 3.400000e-01    1.770000e+00
  TN5h  TC6q  1 3.400000e-01    2.020000e+00
  TN5h  TN1q  1 3.400000e-01    2.020000e+00
  TN5h  TN2q  1 3.400000e-01    2.280000e+00
  TN5h  TN3q  1 3.400000e-01    2.280000e+00
  TN5h  TN4q  1 3.400000e-01    2.500000e+00
  TP6d  TN4h  1 3.400000e-01    1.510000e+00
  TP5d  TN4h  1 3.400000e-01    1.770000e+00
  TP4d  TN4h  1 3.400000e-01    1.770000e+00
  TP3d  TN4h  1 3.400000e-01    1.770000e+00
  TP2d  TN4h  1 3.400000e-01    1.770000e+00
  TP1d  TN4h  1 3.400000e-01    2.020000e+00
  TN6d  TN4h  1 3.400000e-01    2.280000e+00
  TN5d  TN4h  1 3.400000e-01    2.020000e+00
  TN4h  TN4d  1 3.400000e-01    2.020000e+00
  TN4h  TN1d  1 3.400000e-01    1.510000e+00
  TN4h  TN2d  1 3.400000e-01    1.770000e+00
  TN4h  TN3d  1 3.400000e-01    1.770000e+00
  TP6a  TN4h  1 3.400000e-01    1.510000e+00
  TP5a  TN4h  1 3.400000e-01    1.770000e+00
  TP4a  TN4h  1 3.400000e-01    1.770000e+00
  TP3a  TN4h  1 3.400000e-01    1.770000e+00
  TP2a  TN4h  1 3.400000e-01    1.770000e+00
  TP1a  TN4h  1 3.400000e-01    2.020000e+00
  TN6a  TN4h  1 3.400000e-01    2.280000e+00
  TN5a  TN4h  1 3.400000e-01    2.020000e+00
  TN4h  TN4a  1 3.400000e-01    2.020000e+00
  TN4h  TN1a  1 3.400000e-01    1.510000e+00
  TN4h  TN2a  1 3.400000e-01    1.770000e+00
  TN4h  TN3a  1 3.400000e-01    1.770000e+00
  TN4h  TC6v  1 3.400000e-01    1.770000e+00
  TN4h  TC5v  1 3.400000e-01    1.510000e+00
  TN4h  TC4v  1 3.400000e-01    1.510000e+00
  TN4h  TC3v  1 3.400000e-01    1.230000e+00
  TN4h  TC2v  1 3.520000e-01    1.050000e+00
  TN4h  TC1v  1 3.660000e-01    9.350000e-01
  TN4h  TX4v  1 3.400000e-01    2.280000e+00
  TN4h  TX3v  1 3.400000e-01    2.020000e+00
  TN4h  TX2v  1 3.400000e-01    1.510000e+00
  TN4h  TX1v  1 3.400000e-01    1.230000e+00
  TN4h  TC6e  1 3.400000e-01    1.770000e+00
  TN4h  TC5e  1 3.400000e-01    1.510000e+00
  TN4h  TC4e  1 3.400000e-01    1.510000e+00
  TN4h  TC3e  1 3.400000e-01    1.230000e+00
  TN4h  TC2e  1 3.520000e-01    1.050000e+00
  TN4h  TC1e  1 3.660000e-01    9.350000e-01
  TN4h  TX4e  1 3.400000e-01    2.280000e+00
  TN4h  TX3e  1 3.400000e-01    2.020000e+00
  TN4h  TX2e  1 3.400000e-01    1.510000e+00
  TN4h  TX1e  1 3.400000e-01    1.230000e+00
  TP6q  TN4h  1 3.400000e-01    2.020000e+00
  TP5q  TN4h  1 3.400000e-01    2.280000e+00
  TP4q  TN4h  1 3.400000e-01    2.280000e+00
  TP3q  TN4h  1 3.400000e-01    2.280000e+00
  TP2q  TN4h  1 3.400000e-01    2.280000e+00
  TP1q  TN4h  1 3.400000e-01    2.500000e+00
  TN6q  TN4h  1 3.400000e-01    2.740000e+00
  TN5q  TN4h  1 3.400000e-01    2.500000e+00
  TN4h  TN4q  1 3.400000e-01    2.500000e+00
  TN4h  TX1q  1 3.400000e-01    1.510000e+00
  TN4h  TX2q  1 3.400000e-01    1.770000e+00
  TN4h  TX3q  1 3.400000e-01    2.280000e+00
  TN4h  TX4q  1 3.400000e-01    2.500000e+00
  TN4h  TC1q  1 3.520000e-01    1.050000e+00
  TN4h  TC2q  1 3.400000e-01    1.230000e+00
  TN4h  TC3q  1 3.400000e-01    1.510000e+00
  TN4h  TC4q  1 3.400000e-01    1.770000e+00
  TN4h  TC5q  1 3.400000e-01    1.770000e+00
  TN4h  TC6q  1 3.400000e-01    2.020000e+00
  TN4h  TN1q  1 3.400000e-01    2.020000e+00
  TN4h  TN2q  1 3.400000e-01    2.280000e+00
  TN4h  TN3q  1 3.400000e-01    2.280000e+00
  TP6d  TN3h  1 3.400000e-01    1.230000e+00
  TP5d  TN3h  1 3.400000e-01    1.230000e+00
  TP4d  TN3h  1 3.400000e-01    1.510000e+00
  TP3d  TN3h  1 3.400000e-01    1.510000e+00
  TP2d  TN3h  1 3.400000e-01    1.510000e+00
  TP1d  TN3h  1 3.400000e-01    1.510000e+00
  TN6d  TN3h  1 3.400000e-01    1.770000e+00
  TN5d  TN3h  1 3.400000e-01    1.770000e+00
  TN4d  TN3h  1 3.400000e-01    1.770000e+00
  TN3h  TN3d  1 3.400000e-01    1.770000e+00
  TN3h  TN1d  1 3.400000e-01    1.510000e+00
  TN3h  TN2d  1 3.400000e-01    1.770000e+00
  TP6a  TN3h  1 3.400000e-01    1.230000e+00
  TP5a  TN3h  1 3.400000e-01    1.230000e+00
  TP4a  TN3h  1 3.400000e-01    1.510000e+00
  TP3a  TN3h  1 3.400000e-01    1.510000e+00
  TP2a  TN3h  1 3.400000e-01    1.510000e+00
  TP1a  TN3h  1 3.400000e-01    1.510000e+00
  TN6a  TN3h  1 3.400000e-01    1.770000e+00
  TN5a  TN3h  1 3.400000e-01    1.770000e+00
  TN4a  TN3h  1 3.400000e-01    1.770000e+00
  TN3h  TN3a  1 3.400000e-01    1.770000e+00
  TN3h  TN1a  1 3.400000e-01    1.510000e+00
  TN3h  TN2a  1 3.400000e-01    1.770000e+00
  TN3h  TC6v  1 3.400000e-01    1.770000e+00
  TN3h  TC5v  1 3.400000e-01    1.510000e+00
  TN3h  TC4v  1 3.400000e-01    1.510000e+00
  TN3h  TC3v  1 3.400000e-01    1.230000e+00
  TN3h  TC2v  1 3.400000e-01    1.230000e+00
  TN3h  TC1v  1 3.520000e-01    1.050000e+00
  TN3h  TX4v  1 3.400000e-01    2.020000e+00
  TN3h  TX3v  1 3.400000e-01    1.770000e+00
  TN3h  TX2v  1 3.400000e-01    1.510000e+00
  TN3h  TX1v  1 3.400000e-01    1.510000e+00
  TN3h  TC6e  1 3.400000e-01    1.770000e+00
  TN3h  TC5e  1 3.400000e-01    1.510000e+00
  TN3h  TC4e  1 3.400000e-01    1.510000e+00
  TN3h  TC3e  1 3.400000e-01    1.230000e+00
  TN3h  TC2e  1 3.400000e-01    1.230000e+00
  TN3h  TC1e  1 3.520000e-01    1.050000e+00
  TN3h  TX4e  1 3.400000e-01    2.020000e+00
  TN3h  TX3e  1 3.400000e-01    1.770000e+00
  TN3h  TX2e  1 3.400000e-01    1.510000e+00
  TN3h  TX1e  1 3.400000e-01    1.510000e+00
  TP6q  TN3h  1 3.400000e-01    1.770000e+00
  TP5q  TN3h  1 3.400000e-01    1.770000e+00
  TP4q  TN3h  1 3.400000e-01    2.020000e+00
  TP3q  TN3h  1 3.400000e-01    2.020000e+00
  TP2q  TN3h  1 3.400000e-01    2.020000e+00
  TP1q  TN3h  1 3.400000e-01    2.020000e+00
  TN6q  TN3h  1 3.400000e-01    2.280000e+00
  TN5q  TN3h  1 3.400000e-01    2.280000e+00
  TN4q  TN3h  1 3.400000e-01    2.280000e+00
  TN3h  TN3q  1 3.400000e-01    2.280000e+00
  TN3h  TX1q  1 3.400000e-01    1.770000e+00
  TN3h  TX2q  1 3.400000e-01    1.770000e+00
  TN3h  TX3q  1 3.400000e-01    2.020000e+00
  TN3h  TX4q  1 3.400000e-01    2.280000e+00
  TN3h  TC1q  1 3.400000e-01    1.230000e+00
  TN3h  TC2q  1 3.400000e-01    1.510000e+00
  TN3h  TC3q  1 3.400000e-01    1.510000e+00
  TN3h  TC4q  1 3.400000e-01    1.770000e+00
  TN3h  TC5q  1 3.400000e-01    1.770000e+00
  TN3h  TC6q  1 3.400000e-01    2.020000e+00
  TN3h  TN1q  1 3.400000e-01    2.020000e+00
  TN3h  TN2q  1 3.400000e-01    2.280000e+00
  TP6d  TN2h  1 3.520000e-01    1.050000e+00
  TP5d  TN2h  1 3.520000e-01    1.050000e+00
  TP4d  TN2h  1 3.400000e-01    1.230000e+00
  TP3d  TN2h  1 3.400000e-01    1.510000e+00
  TP2d  TN2h  1 3.400000e-01    1.510000e+00
  TP1d  TN2h  1 3.400000e-01    1.510000e+00
  TN6d  TN2h  1 3.400000e-01    1.510000e+00
  TN5d  TN2h  1 3.400000e-01    1.770000e+00
  TN4d  TN2h  1 3.400000e-01    1.770000e+00
  TN3d  TN2h  1 3.400000e-01    1.770000e+00
  TN2h  TN2d  1 3.400000e-01    1.770000e+00
  TN2h  TN1d  1 3.400000e-01    1.510000e+00
  TP6a  TN2h  1 3.520000e-01    1.050000e+00
  TP5a  TN2h  1 3.520000e-01    1.050000e+00
  TP4a  TN2h  1 3.400000e-01    1.230000e+00
  TP3a  TN2h  1 3.400000e-01    1.510000e+00
  TP2a  TN2h  1 3.400000e-01    1.510000e+00
  TP1a  TN2h  1 3.400000e-01    1.510000e+00
  TN6a  TN2h  1 3.400000e-01    1.510000e+00
  TN5a  TN2h  1 3.400000e-01    1.770000e+00
  TN4a  TN2h  1 3.400000e-01    1.770000e+00
  TN3a  TN2h  1 3.400000e-01    1.770000e+00
  TN2h  TN2a  1 3.400000e-01    1.770000e+00
  TN2h  TN1a  1 3.400000e-01    1.510000e+00
  TN2h  TC6v  1 3.400000e-01    1.770000e+00
  TN2h  TC5v  1 3.400000e-01    1.510000e+00
  TN2h  TC4v  1 3.400000e-01    1.510000e+00
  TN2h  TC3v  1 3.400000e-01    1.510000e+00
  TN2h  TC2v  1 3.400000e-01    1.230000e+00
  TN2h  TC1v  1 3.520000e-01    1.050000e+00
  TN2h  TX4v  1 3.400000e-01    2.020000e+00
  TN2h  TX3v  1 3.400000e-01    1.770000e+00
  TN2h  TX2v  1 3.400000e-01    1.510000e+00
  TN2h  TX1v  1 3.400000e-01    1.510000e+00
  TN2h  TC6e  1 3.400000e-01    1.770000e+00
  TN2h  TC5e  1 3.400000e-01    1.510000e+00
  TN2h  TC4e  1 3.400000e-01    1.510000e+00
  TN2h  TC3e  1 3.400000e-01    1.510000e+00
  TN2h  TC2e  1 3.400000e-01    1.230000e+00
  TN2h  TC1e  1 3.520000e-01    1.050000e+00
  TN2h  TX4e  1 3.400000e-01    2.020000e+00
  TN2h  TX3e  1 3.400000e-01    1.770000e+00
  TN2h  TX2e  1 3.400000e-01    1.510000e+00
  TN2h  TX1e  1 3.400000e-01    1.510000e+00
  TP6q  TN2h  1 3.400000e-01    1.510000e+00
  TP5q  TN2h  1 3.400000e-01    1.510000e+00
  TP4q  TN2h  1 3.400000e-01    1.770000e+00
  TP3q  TN2h  1 3.400000e-01    2.020000e+00
  TP2q  TN2h  1 3.400000e-01    2.020000e+00
  TP1q  TN2h  1 3.400000e-01    2.020000e+00
  TN6q  TN2h  1 3.400000e-01    2.020000e+00
  TN5q  TN2h  1 3.400000e-01    2.280000e+00
  TN4q  TN2h  1 3.400000e-01    2.280000e+00
  TN3q  TN2h  1 3.400000e-01    2.280000e+00
  TN2h  TN2q  1 3.400000e-01    2.280000e+00
  TN2h  TX1q  1 3.400000e-01    1.770000e+00
  TN2h  TX2q  1 3.400000e-01    1.770000e+00
  TN2h  TX3q  1 3.400000e-01    2.020000e+00
  TN2h  TX4q  1 3.400000e-01    2.280000e+00
  TN2h  TC1q  1 3.400000e-01    1.230000e+00
  TN2h  TC2q  1 3.400000e-01    1.510000e+00
  TN2h  TC3q  1 3.400000e-01    1.770000e+00
  TN2h  TC4q  1 3.400000e-01    1.770000e+00
  TN2h  TC5q  1 3.400000e-01    1.770000e+00
  TN2h  TC6q  1 3.400000e-01    2.020000e+00
  TN2h  TN1q  1 3.400000e-01    2.020000e+00
  TP6d  TN1h  1 3.660000e-01    9.350000e-01
  TP5d  TN1h  1 3.660000e-01    9.350000e-01
  TP4d  TN1h  1 3.520000e-01    1.050000e+00
  TP3d  TN1h  1 3.400000e-01    1.230000e+00
  TP2d  TN1h  1 3.400000e-01    1.510000e+00
  TP1d  TN1h  1 3.400000e-01    1.510000e+00
  TN6d  TN1h  1 3.400000e-01    1.510000e+00
  TN5d  TN1h  1 3.400000e-01    1.510000e+00
  TN4d  TN1h  1 3.400000e-01    1.510000e+00
  TN3d  TN1h  1 3.400000e-01    1.510000e+00
  TN2d  TN1h  1 3.400000e-01    1.510000e+00
  TN1h  TN1d  1 3.400000e-01    1.770000e+00
  TP6a  TN1h  1 3.660000e-01    9.350000e-01
  TP5a  TN1h  1 3.660000e-01    9.350000e-01
  TP4a  TN1h  1 3.520000e-01    1.050000e+00
  TP3a  TN1h  1 3.400000e-01    1.230000e+00
  TP2a  TN1h  1 3.400000e-01    1.510000e+00
  TP1a  TN1h  1 3.400000e-01    1.510000e+00
  TN6a  TN1h  1 3.400000e-01    1.510000e+00
  TN5a  TN1h  1 3.400000e-01    1.510000e+00
  TN4a  TN1h  1 3.400000e-01    1.510000e+00
  TN3a  TN1h  1 3.400000e-01    1.510000e+00
  TN2a  TN1h  1 3.400000e-01    1.510000e+00
  TN1h  TN1a  1 3.400000e-01    1.770000e+00
  TN1h  TC6v  1 3.400000e-01    2.020000e+00
  TN1h  TC5v  1 3.400000e-01    1.770000e+00
  TN1h  TC4v  1 3.400000e-01    1.770000e+00
  TN1h  TC3v  1 3.400000e-01    1.510000e+00
  TN1h  TC2v  1 3.400000e-01    1.230000e+00
  TN1h  TC1v  1 3.520000e-01    1.050000e+00
  TN1h  TX4v  1 3.400000e-01    1.770000e+00
  TN1h  TX3v  1 3.400000e-01    1.770000e+00
  TN1h  TX2v  1 3.400000e-01    1.510000e+00
  TN1h  TX1v  1 3.400000e-01    1.510000e+00
  TN1h  TC6e  1 3.400000e-01    2.020000e+00
  TN1h  TC5e  1 3.400000e-01    1.770000e+00
  TN1h  TC4e  1 3.400000e-01    1.770000e+00
  TN1h  TC3e  1 3.400000e-01    1.510000e+00
  TN1h  TC2e  1 3.400000e-01    1.230000e+00
  TN1h  TC1e  1 3.520000e-01    1.050000e+00
  TN1h  TX4e  1 3.400000e-01    1.770000e+00
  TN1h  TX3e  1 3.400000e-01    1.770000e+00
  TN1h  TX2e  1 3.400000e-01    1.510000e+00
  TN1h  TX1e  1 3.400000e-01    1.510000e+00
  TP6q  TN1h  1 3.400000e-01    1.230000e+00
  TP5q  TN1h  1 3.400000e-01    1.230000e+00
  TP4q  TN1h  1 3.400000e-01    1.510000e+00
  TP3q  TN1h  1 3.400000e-01    1.770000e+00
  TP2q  TN1h  1 3.400000e-01    2.020000e+00
  TP1q  TN1h  1 3.400000e-01    2.020000e+00
  TN6q  TN1h  1 3.400000e-01    2.020000e+00
  TN5q  TN1h  1 3.400000e-01    2.020000e+00
  TN4q  TN1h  1 3.400000e-01    2.020000e+00
  TN3q  TN1h  1 3.400000e-01    2.020000e+00
  TN2q  TN1h  1 3.400000e-01    2.020000e+00
  TN1h  TN1q  1 3.400000e-01    2.280000e+00
  TN1h  TX1q  1 3.400000e-01    1.770000e+00
  TN1h  TX2q  1 3.400000e-01    1.770000e+00
  TN1h  TX3q  1 3.400000e-01    2.020000e+00
  TN1h  TX4q  1 3.400000e-01    2.020000e+00
  TN1h  TC1q  1 3.400000e-01    1.230000e+00
  TN1h  TC2q  1 3.400000e-01    1.510000e+00
  TN1h  TC3q  1 3.400000e-01    1.770000e+00
  TN1h  TC4q  1 3.400000e-01    2.020000e+00
  TN1h  TC5q  1 3.400000e-01    2.020000e+00
  TN1h  TC6q  1 3.400000e-01    2.280000e+00
  TP6d  TC6h  1 3.660000e-01    9.350000e-01
  TP5d  TC6h  1 3.660000e-01    9.350000e-01
  TP4d  TC6h  1 3.520000e-01    1.050000e+00
  TP3d  TC6h  1 3.400000e-01    1.230000e+00
  TP2d  TC6h  1 3.400000e-01    1.230000e+00
  TP1d  TC6h  1 3.400000e-01    1.230000e+00
  TN6d  TC6h  1 3.400000e-01    1.510000e+00
  TN5d  TC6h  1 3.400000e-01    1.510000e+00
  TN4d  TC6h  1 3.400000e-01    1.510000e+00
  TN3d  TC6h  1 3.400000e-01    1.510000e+00
  TN2d  TC6h  1 3.400000e-01    1.510000e+00
  TN1d  TC6h  1 3.400000e-01    1.770000e+00
  TP6a  TC6h  1 3.660000e-01    9.350000e-01
  TP5a  TC6h  1 3.660000e-01    9.350000e-01
  TP4a  TC6h  1 3.520000e-01    1.050000e+00
  TP3a  TC6h  1 3.400000e-01    1.230000e+00
  TP2a  TC6h  1 3.400000e-01    1.230000e+00
  TP1a  TC6h  1 3.400000e-01    1.230000e+00
  TN6a  TC6h  1 3.400000e-01    1.510000e+00
  TN5a  TC6h  1 3.400000e-01    1.510000e+00
  TN4a  TC6h  1 3.400000e-01    1.510000e+00
  TN3a  TC6h  1 3.400000e-01    1.510000e+00
  TN2a  TC6h  1 3.400000e-01    1.510000e+00
  TN1a  TC6h  1 3.400000e-01    1.770000e+00
  TC6h  TC6v  1 3.400000e-01    2.020000e+00
  TC6h  TX1v  1 3.400000e-01    1.770000e+00
  TC6h  TX2v  1 3.400000e-01    1.770000e+00
  TC6h  TX3v  1 3.400000e-01    1.770000e+00
  TC6h  TX4v  1 3.400000e-01    1.770000e+00
  TC6h  TC1v  1 3.520000e-01    1.050000e+00
  TC6h  TC2v  1 3.400000e-01    1.230000e+00
  TC6h  TC3v  1 3.400000e-01    1.510000e+00
  TC6h  TC4v  1 3.400000e-01    1.770000e+00
  TC6h  TC5v  1 3.400000e-01    1.770000e+00
  TC6h  TC6e  1 3.400000e-01    2.020000e+00
  TC6h  TX1e  1 3.400000e-01    1.770000e+00
  TC6h  TX2e  1 3.400000e-01    1.770000e+00
  TC6h  TX3e  1 3.400000e-01    1.770000e+00
  TC6h  TX4e  1 3.400000e-01    1.770000e+00
  TC6h  TC1e  1 3.520000e-01    1.050000e+00
  TC6h  TC2e  1 3.400000e-01    1.230000e+00
  TC6h  TC3e  1 3.400000e-01    1.510000e+00
  TC6h  TC4e  1 3.400000e-01    1.770000e+00
  TC6h  TC5e  1 3.400000e-01    1.770000e+00
  TP6q  TC6h  1 3.400000e-01    1.230000e+00
  TP5q  TC6h  1 3.400000e-01    1.230000e+00
  TP4q  TC6h  1 3.400000e-01    1.510000e+00
  TP3q  TC6h  1 3.400000e-01    1.770000e+00
  TP2q  TC6h  1 3.400000e-01    1.770000e+00
  TP1q  TC6h  1 3.400000e-01    1.770000e+00
  TN6q  TC6h  1 3.400000e-01    2.020000e+00
  TN5q  TC6h  1 3.400000e-01    2.020000e+00
  TN4q  TC6h  1 3.400000e-01    2.020000e+00
  TN3q  TC6h  1 3.400000e-01    2.020000e+00
  TN2q  TC6h  1 3.400000e-01    2.020000e+00
  TN1q  TC6h  1 3.400000e-01    2.280000e+00
  TC6h  TC6q  1 3.400000e-01    2.280000e+00
  TC6h  TX1q  1 3.400000e-01    2.020000e+00
  TC6h  TX2q  1 3.400000e-01    2.020000e+00
  TC6h  TX3q  1 3.400000e-01    2.020000e+00
  TC6h  TX4q  1 3.400000e-01    2.020000e+00
  TC6h  TC1q  1 3.400000e-01    1.230000e+00
  TC6h  TC2q  1 3.400000e-01    1.510000e+00
  TC6h  TC3q  1 3.400000e-01    1.770000e+00
  TC6h  TC4q  1 3.400000e-01    2.020000e+00
  TC6h  TC5q  1 3.400000e-01    2.020000e+00
  TP6d  TC5h  1 3.850000e-01    8.550000e-01
  TP5d  TC5h  1 3.660000e-01    9.350000e-01
  TP4d  TC5h  1 3.660000e-01    9.350000e-01
  TP3d  TC5h  1 3.520000e-01    1.050000e+00
  TP2d  TC5h  1 3.520000e-01    1.050000e+00
  TP1d  TC5h  1 3.520000e-01    1.050000e+00
  TN6d  TC5h  1 3.400000e-01    1.230000e+00
  TN5d  TC5h  1 3.400000e-01    1.230000e+00
  TN4d  TC5h  1 3.400000e-01    1.230000e+00
  TN3d  TC5h  1 3.400000e-01    1.230000e+00
  TN2d  TC5h  1 3.400000e-01    1.230000e+00
  TN1d  TC5h  1 3.400000e-01    1.510000e+00
  TP6a  TC5h  1 3.850000e-01    8.550000e-01
  TP5a  TC5h  1 3.660000e-01    9.350000e-01
  TP4a  TC5h  1 3.660000e-01    9.350000e-01
  TP3a  TC5h  1 3.520000e-01    1.050000e+00
  TP2a  TC5h  1 3.520000e-01    1.050000e+00
  TP1a  TC5h  1 3.520000e-01    1.050000e+00
  TN6a  TC5h  1 3.400000e-01    1.230000e+00
  TN5a  TC5h  1 3.400000e-01    1.230000e+00
  TN4a  TC5h  1 3.400000e-01    1.230000e+00
  TN3a  TC5h  1 3.400000e-01    1.230000e+00
  TN2a  TC5h  1 3.400000e-01    1.230000e+00
  TN1a  TC5h  1 3.400000e-01    1.510000e+00
  TC6v  TC5h  1 3.400000e-01    1.770000e+00
  TC5h  TC5v  1 3.400000e-01    1.770000e+00
  TC5h  TX1v  1 3.400000e-01    1.770000e+00
  TC5h  TX2v  1 3.400000e-01    1.510000e+00
  TC5h  TX3v  1 3.400000e-01    1.510000e+00
  TC5h  TX4v  1 3.400000e-01    1.510000e+00
  TC5h  TC1v  1 3.400000e-01    1.230000e+00
  TC5h  TC2v  1 3.400000e-01    1.230000e+00
  TC5h  TC3v  1 3.400000e-01    1.510000e+00
  TC5h  TC4v  1 3.400000e-01    1.770000e+00
  TC6e  TC5h  1 3.400000e-01    1.770000e+00
  TC5h  TC5e  1 3.400000e-01    1.770000e+00
  TC5h  TX1e  1 3.400000e-01    1.770000e+00
  TC5h  TX2e  1 3.400000e-01    1.510000e+00
  TC5h  TX3e  1 3.400000e-01    1.510000e+00
  TC5h  TX4e  1 3.400000e-01    1.510000e+00
  TC5h  TC1e  1 3.400000e-01    1.230000e+00
  TC5h  TC2e  1 3.400000e-01    1.230000e+00
  TC5h  TC3e  1 3.400000e-01    1.510000e+00
  TC5h  TC4e  1 3.400000e-01    1.770000e+00
  TP6q  TC5h  1 3.520000e-01    1.050000e+00
  TP5q  TC5h  1 3.400000e-01    1.230000e+00
  TP4q  TC5h  1 3.400000e-01    1.230000e+00
  TP3q  TC5h  1 3.400000e-01    1.510000e+00
  TP2q  TC5h  1 3.400000e-01    1.510000e+00
  TP1q  TC5h  1 3.400000e-01    1.510000e+00
  TN6q  TC5h  1 3.400000e-01    1.770000e+00
  TN5q  TC5h  1 3.400000e-01    1.770000e+00
  TN4q  TC5h  1 3.400000e-01    1.770000e+00
  TN3q  TC5h  1 3.400000e-01    1.770000e+00
  TN2q  TC5h  1 3.400000e-01    1.770000e+00
  TN1q  TC5h  1 3.400000e-01    2.020000e+00
  TC6q  TC5h  1 3.400000e-01    2.020000e+00
  TC5h  TC5q  1 3.400000e-01    2.020000e+00
  TC5h  TX1q  1 3.400000e-01    2.020000e+00
  TC5h  TX2q  1 3.400000e-01    1.770000e+00
  TC5h  TX3q  1 3.400000e-01    1.770000e+00
  TC5h  TX4q  1 3.400000e-01    1.770000e+00
  TC5h  TC1q  1 3.400000e-01    1.510000e+00
  TC5h  TC2q  1 3.400000e-01    1.510000e+00
  TC5h  TC3q  1 3.400000e-01    1.770000e+00
  TC5h  TC4q  1 3.400000e-01    2.020000e+00
  TP6d  TC4h  1 4.110000e-01    8.010000e-01
  TP5d  TC4h  1 3.850000e-01    8.550000e-01
  TP4d  TC4h  1 3.850000e-01    8.550000e-01
  TP3d  TC4h  1 3.660000e-01    9.350000e-01
  TP2d  TC4h  1 3.660000e-01    9.350000e-01
  TP1d  TC4h  1 3.660000e-01    9.350000e-01
  TN6d  TC4h  1 3.520000e-01    1.050000e+00
  TN5d  TC4h  1 3.520000e-01    1.050000e+00
  TN4d  TC4h  1 3.400000e-01    1.230000e+00
  TN3d  TC4h  1 3.400000e-01    1.230000e+00
  TN2d  TC4h  1 3.400000e-01    1.230000e+00
  TN1d  TC4h  1 3.400000e-01    1.510000e+00
  TP6a  TC4h  1 4.110000e-01    8.010000e-01
  TP5a  TC4h  1 3.850000e-01    8.550000e-01
  TP4a  TC4h  1 3.850000e-01    8.550000e-01
  TP3a  TC4h  1 3.660000e-01    9.350000e-01
  TP2a  TC4h  1 3.660000e-01    9.350000e-01
  TP1a  TC4h  1 3.660000e-01    9.350000e-01
  TN6a  TC4h  1 3.520000e-01    1.050000e+00
  TN5a  TC4h  1 3.520000e-01    1.050000e+00
  TN4a  TC4h  1 3.400000e-01    1.230000e+00
  TN3a  TC4h  1 3.400000e-01    1.230000e+00
  TN2a  TC4h  1 3.400000e-01    1.230000e+00
  TN1a  TC4h  1 3.400000e-01    1.510000e+00
  TC6v  TC4h  1 3.400000e-01    1.770000e+00
  TC5v  TC4h  1 3.400000e-01    1.770000e+00
  TC4h  TC4v  1 3.400000e-01    1.770000e+00
  TC4h  TX1v  1 3.400000e-01    1.770000e+00
  TC4h  TX2v  1 3.400000e-01    1.510000e+00
  TC4h  TX3v  1 3.400000e-01    1.510000e+00
  TC4h  TX4v  1 3.400000e-01    1.510000e+00
  TC4h  TC1v  1 3.400000e-01    1.230000e+00
  TC4h  TC2v  1 3.400000e-01    1.510000e+00
  TC4h  TC3v  1 3.400000e-01    1.770000e+00
  TC6e  TC4h  1 3.400000e-01    1.770000e+00
  TC5e  TC4h  1 3.400000e-01    1.770000e+00
  TC4h  TC4e  1 3.400000e-01    1.770000e+00
  TC4h  TX1e  1 3.400000e-01    1.770000e+00
  TC4h  TX2e  1 3.400000e-01    1.510000e+00
  TC4h  TX3e  1 3.400000e-01    1.510000e+00
  TC4h  TX4e  1 3.400000e-01    1.510000e+00
  TC4h  TC1e  1 3.400000e-01    1.230000e+00
  TC4h  TC2e  1 3.400000e-01    1.510000e+00
  TC4h  TC3e  1 3.400000e-01    1.770000e+00
  TP6q  TC4h  1 3.660000e-01    9.350000e-01
  TP5q  TC4h  1 3.520000e-01    1.050000e+00
  TP4q  TC4h  1 3.520000e-01    1.050000e+00
  TP3q  TC4h  1 3.400000e-01    1.230000e+00
  TP2q  TC4h  1 3.400000e-01    1.230000e+00
  TP1q  TC4h  1 3.400000e-01    1.230000e+00
  TN6q  TC4h  1 3.400000e-01    1.510000e+00
  TN5q  TC4h  1 3.400000e-01    1.510000e+00
  TN4q  TC4h  1 3.400000e-01    1.770000e+00
  TN3q  TC4h  1 3.400000e-01    1.770000e+00
  TN2q  TC4h  1 3.400000e-01    1.770000e+00
  TN1q  TC4h  1 3.400000e-01    2.020000e+00
  TC6q  TC4h  1 3.400000e-01    2.020000e+00
  TC5q  TC4h  1 3.400000e-01    2.020000e+00
  TC4h  TC4q  1 3.400000e-01    2.020000e+00
  TC4h  TX1q  1 3.400000e-01    2.020000e+00
  TC4h  TX2q  1 3.400000e-01    1.770000e+00
  TC4h  TX3q  1 3.400000e-01    1.770000e+00
  TC4h  TX4q  1 3.400000e-01    1.770000e+00
  TC4h  TC1q  1 3.400000e-01    1.510000e+00
  TC4h  TC2q  1 3.400000e-01    1.770000e+00
  TC4h  TC3q  1 3.400000e-01    2.020000e+00
  TP6d  TC3h  1 4.240000e-01    7.760000e-01
  TP5d  TC3h  1 4.110000e-01    8.010000e-01
  TP4d  TC3h  1 4.110000e-01    8.010000e-01
  TP3d  TC3h  1 4.110000e-01    8.010000e-01
  TP2d  TC3h  1 3.850000e-01    8.550000e-01
  TP1d  TC3h  1 3.850000e-01    8.550000e-01
  TN6d  TC3h  1 3.660000e-01    9.350000e-01
  TN5d  TC3h  1 3.520000e-01    1.050000e+00
  TN4d  TC3h  1 3.520000e-01    1.050000e+00
  TN3d  TC3h  1 3.520000e-01    1.050000e+00
  TN2d  TC3h  1 3.400000e-01    1.230000e+00
  TN1d  TC3h  1 3.400000e-01    1.230000e+00
  TP6a  TC3h  1 4.240000e-01    7.760000e-01
  TP5a  TC3h  1 4.110000e-01    8.010000e-01
  TP4a  TC3h  1 4.110000e-01    8.010000e-01
  TP3a  TC3h  1 4.110000e-01    8.010000e-01
  TP2a  TC3h  1 3.850000e-01    8.550000e-01
  TP1a  TC3h  1 3.850000e-01    8.550000e-01
  TN6a  TC3h  1 3.660000e-01    9.350000e-01
  TN5a  TC3h  1 3.520000e-01    1.050000e+00
  TN4a  TC3h  1 3.520000e-01    1.050000e+00
  TN3a  TC3h  1 3.520000e-01    1.050000e+00
  TN2a  TC3h  1 3.400000e-01    1.230000e+00
  TN1a  TC3h  1 3.400000e-01    1.230000e+00
  TC6v  TC3h  1 3.400000e-01    1.510000e+00
  TC5v  TC3h  1 3.400000e-01    1.510000e+00
  TC4v  TC3h  1 3.400000e-01    1.770000e+00
  TC3h  TC3v  1 3.400000e-01    1.770000e+00
  TC3h  TX1v  1 3.400000e-01    1.770000e+00
  TC3h  TX2v  1 3.400000e-01    1.510000e+00
  TC3h  TX3v  1 3.400000e-01    1.510000e+00
  TC3h  TX4v  1 3.400000e-01    1.510000e+00
  TC3h  TC1v  1 3.400000e-01    1.770000e+00
  TC3h  TC2v  1 3.400000e-01    1.770000e+00
  TC6e  TC3h  1 3.400000e-01    1.510000e+00
  TC5e  TC3h  1 3.400000e-01    1.510000e+00
  TC4e  TC3h  1 3.400000e-01    1.770000e+00
  TC3h  TC3e  1 3.400000e-01    1.770000e+00
  TC3h  TX1e  1 3.400000e-01    1.770000e+00
  TC3h  TX2e  1 3.400000e-01    1.510000e+00
  TC3h  TX3e  1 3.400000e-01    1.510000e+00
  TC3h  TX4e  1 3.400000e-01    1.510000e+00
  TC3h  TC1e  1 3.400000e-01    1.770000e+00
  TC3h  TC2e  1 3.400000e-01    1.770000e+00
  TP6q  TC3h  1 3.850000e-01    8.550000e-01
  TP5q  TC3h  1 3.660000e-01    9.350000e-01
  TP4q  TC3h  1 3.660000e-01    9.350000e-01
  TP3q  TC3h  1 3.660000e-01    9.350000e-01
  TP2q  TC3h  1 3.520000e-01    1.050000e+00
  TP1q  TC3h  1 3.520000e-01    1.050000e+00
  TN6q  TC3h  1 3.400000e-01    1.230000e+00
  TN5q  TC3h  1 3.400000e-01    1.510000e+00
  TN4q  TC3h  1 3.400000e-01    1.510000e+00
  TN3q  TC3h  1 3.400000e-01    1.510000e+00
  TN2q  TC3h  1 3.400000e-01    1.770000e+00
  TN1q  TC3h  1 3.400000e-01    1.770000e+00
  TC6q  TC3h  1 3.400000e-01    1.770000e+00
  TC5q  TC3h  1 3.400000e-01    1.770000e+00
  TC4q  TC3h  1 3.400000e-01    2.020000e+00
  TC3h  TC3q  1 3.400000e-01    2.020000e+00
  TC3h  TX1q  1 3.400000e-01    2.020000e+00
  TC3h  TX2q  1 3.400000e-01    1.770000e+00
  TC3h  TX3q  1 3.400000e-01    1.770000e+00
  TC3h  TX4q  1 3.400000e-01    1.770000e+00
  TC3h  TC1q  1 3.400000e-01    2.020000e+00
  TC3h  TC2q  1 3.400000e-01    2.020000e+00
  TP6d  TC2h  1 4.240000e-01    7.760000e-01
  TP5d  TC2h  1 4.110000e-01    8.010000e-01
  TP4d  TC2h  1 4.110000e-01    8.010000e-01
  TP3d  TC2h  1 4.110000e-01    8.010000e-01
  TP2d  TC2h  1 3.850000e-01    8.550000e-01
  TP1d  TC2h  1 3.850000e-01    8.550000e-01
  TN6d  TC2h  1 3.660000e-01    9.350000e-01
  TN5d  TC2h  1 3.660000e-01    9.350000e-01
  TN4d  TC2h  1 3.660000e-01    9.350000e-01
  TN3d  TC2h  1 3.520000e-01    1.050000e+00
  TN2d  TC2h  1 3.520000e-01    1.050000e+00
  TN1d  TC2h  1 3.520000e-01    1.050000e+00
  TP6a  TC2h  1 4.240000e-01    7.760000e-01
  TP5a  TC2h  1 4.110000e-01    8.010000e-01
  TP4a  TC2h  1 4.110000e-01    8.010000e-01
  TP3a  TC2h  1 4.110000e-01    8.010000e-01
  TP2a  TC2h  1 3.850000e-01    8.550000e-01
  TP1a  TC2h  1 3.850000e-01    8.550000e-01
  TN6a  TC2h  1 3.660000e-01    9.350000e-01
  TN5a  TC2h  1 3.660000e-01    9.350000e-01
  TN4a  TC2h  1 3.660000e-01    9.350000e-01
  TN3a  TC2h  1 3.520000e-01    1.050000e+00
  TN2a  TC2h  1 3.520000e-01    1.050000e+00
  TN1a  TC2h  1 3.520000e-01    1.050000e+00
  TC6v  TC2h  1 3.400000e-01    1.230000e+00
  TC5v  TC2h  1 3.400000e-01    1.230000e+00
  TC4v  TC2h  1 3.400000e-01    1.510000e+00
  TC3v  TC2h  1 3.400000e-01    1.770000e+00
  TC2h  TC2v  1 3.400000e-01    1.770000e+00
  TC2h  TX1v  1 3.400000e-01    1.510000e+00
  TC2h  TX2v  1 3.400000e-01    1.510000e+00
  TC2h  TX3v  1 3.400000e-01    1.510000e+00
  TC2h  TX4v  1 3.520000e-01    1.050000e+00
  TC2h  TC1v  1 3.400000e-01    2.020000e+00
  TC6e  TC2h  1 3.400000e-01    1.230000e+00
  TC5e  TC2h  1 3.400000e-01    1.230000e+00
  TC4e  TC2h  1 3.400000e-01    1.510000e+00
  TC3e  TC2h  1 3.400000e-01    1.770000e+00
  TC2h  TC2e  1 3.400000e-01    1.770000e+00
  TC2h  TX1e  1 3.400000e-01    1.510000e+00
  TC2h  TX2e  1 3.400000e-01    1.510000e+00
  TC2h  TX3e  1 3.400000e-01    1.510000e+00
  TC2h  TX4e  1 3.520000e-01    1.050000e+00
  TC2h  TC1e  1 3.400000e-01    2.020000e+00
  TP6q  TC2h  1 3.850000e-01    8.550000e-01
  TP5q  TC2h  1 3.660000e-01    9.350000e-01
  TP4q  TC2h  1 3.660000e-01    9.350000e-01
  TP3q  TC2h  1 3.660000e-01    9.350000e-01
  TP2q  TC2h  1 3.520000e-01    1.050000e+00
  TP1q  TC2h  1 3.520000e-01    1.050000e+00
  TN6q  TC2h  1 3.400000e-01    1.230000e+00
  TN5q  TC2h  1 3.400000e-01    1.230000e+00
  TN4q  TC2h  1 3.400000e-01    1.230000e+00
  TN3q  TC2h  1 3.400000e-01    1.510000e+00
  TN2q  TC2h  1 3.400000e-01    1.510000e+00
  TN1q  TC2h  1 3.400000e-01    1.510000e+00
  TC6q  TC2h  1 3.400000e-01    1.510000e+00
  TC5q  TC2h  1 3.400000e-01    1.510000e+00
  TC4q  TC2h  1 3.400000e-01    1.770000e+00
  TC3q  TC2h  1 3.400000e-01    2.020000e+00
  TC2h  TC2q  1 3.400000e-01    2.020000e+00
  TC2h  TX1q  1 3.400000e-01    1.770000e+00
  TC2h  TX2q  1 3.400000e-01    1.770000e+00
  TC2h  TX3q  1 3.400000e-01    1.770000e+00
  TC2h  TX4q  1 3.400000e-01    1.230000e+00
  TC2h  TC1q  1 3.400000e-01    2.280000e+00
  TP6d  TC1h  1 5.050000e-01    6.800000e-01
  TP5d  TC1h  1 4.240000e-01    7.760000e-01
  TP4d  TC1h  1 4.240000e-01    7.760000e-01
  TP3d  TC1h  1 4.240000e-01    7.760000e-01
  TP2d  TC1h  1 4.110000e-01    8.010000e-01
  TP1d  TC1h  1 4.110000e-01    8.010000e-01
  TN6d  TC1h  1 3.850000e-01    8.550000e-01
  TN5d  TC1h  1 3.850000e-01    8.550000e-01
  TN4d  TC1h  1 3.850000e-01    8.550000e-01
  TN3d  TC1h  1 3.660000e-01    9.350000e-01
  TN2d  TC1h  1 3.660000e-01    9.350000e-01
  TN1d  TC1h  1 3.660000e-01    9.350000e-01
  TP6a  TC1h  1 5.050000e-01    6.800000e-01
  TP5a  TC1h  1 4.240000e-01    7.760000e-01
  TP4a  TC1h  1 4.240000e-01    7.760000e-01
  TP3a  TC1h  1 4.240000e-01    7.760000e-01
  TP2a  TC1h  1 4.110000e-01    8.010000e-01
  TP1a  TC1h  1 4.110000e-01    8.010000e-01
  TN6a  TC1h  1 3.850000e-01    8.550000e-01
  TN5a  TC1h  1 3.850000e-01    8.550000e-01
  TN4a  TC1h  1 3.850000e-01    8.550000e-01
  TN3a  TC1h  1 3.660000e-01    9.350000e-01
  TN2a  TC1h  1 3.660000e-01    9.350000e-01
  TN1a  TC1h  1 3.660000e-01    9.350000e-01
  TC6v  TC1h  1 3.520000e-01    1.050000e+00
  TC5v  TC1h  1 3.400000e-01    1.230000e+00
  TC4v  TC1h  1 3.400000e-01    1.230000e+00
  TC3v  TC1h  1 3.400000e-01    1.770000e+00
  TC2v  TC1h  1 3.400000e-01    2.020000e+00
  TC1h  TC1v  1 3.400000e-01    1.770000e+00
  TC1h  TX1v  1 3.400000e-01    1.510000e+00
  TC1h  TX2v  1 3.400000e-01    1.510000e+00
  TC1h  TX3v  1 3.400000e-01    1.510000e+00
  TC1h  TX4v  1 3.520000e-01    1.050000e+00
  TC6e  TC1h  1 3.520000e-01    1.050000e+00
  TC5e  TC1h  1 3.400000e-01    1.230000e+00
  TC4e  TC1h  1 3.400000e-01    1.230000e+00
  TC3e  TC1h  1 3.400000e-01    1.770000e+00
  TC2e  TC1h  1 3.400000e-01    2.020000e+00
  TC1h  TC1e  1 3.400000e-01    1.770000e+00
  TC1h  TX1e  1 3.400000e-01    1.510000e+00
  TC1h  TX2e  1 3.400000e-01    1.510000e+00
  TC1h  TX3e  1 3.400000e-01    1.510000e+00
  TC1h  TX4e  1 3.520000e-01    1.050000e+00
  TP6q  TC1h  1 4.240000e-01    7.760000e-01
  TP5q  TC1h  1 3.850000e-01    8.550000e-01
  TP4q  TC1h  1 3.850000e-01    8.550000e-01
  TP3q  TC1h  1 3.850000e-01    8.550000e-01
  TP2q  TC1h  1 3.660000e-01    9.350000e-01
  TP1q  TC1h  1 3.660000e-01    9.350000e-01
  TN6q  TC1h  1 3.520000e-01    1.050000e+00
  TN5q  TC1h  1 3.520000e-01    1.050000e+00
  TN4q  TC1h  1 3.520000e-01    1.050000e+00
  TN3q  TC1h  1 3.400000e-01    1.230000e+00
  TN2q  TC1h  1 3.400000e-01    1.230000e+00
  TN1q  TC1h  1 3.400000e-01    1.230000e+00
  TC6q  TC1h  1 3.400000e-01    1.230000e+00
  TC5q  TC1h  1 3.400000e-01    1.510000e+00
  TC4q  TC1h  1 3.400000e-01    1.510000e+00
  TC3q  TC1h  1 3.400000e-01    2.020000e+00
  TC2q  TC1h  1 3.400000e-01    2.280000e+00
  TC1h  TC1q  1 3.400000e-01    2.020000e+00
  TC1h  TX1q  1 3.400000e-01    1.770000e+00
  TC1h  TX2q  1 3.400000e-01    1.770000e+00
  TC1h  TX3q  1 3.400000e-01    1.770000e+00
  TC1h  TX4q  1 3.400000e-01    1.230000e+00
  TP6d  TX4h  1 3.520000e-01    1.050000e+00
  TP5d  TX4h  1 3.400000e-01    1.230000e+00
  TP4d  TX4h  1 3.400000e-01    1.230000e+00
  TP3d  TX4h  1 3.400000e-01    1.230000e+00
  TP2d  TX4h  1 3.400000e-01    1.230000e+00
  TP1d  TX4h  1 3.400000e-01    1.230000e+00
  TN6d  TX4h  1 3.400000e-01    1.510000e+00
  TN5d  TX4h  1 3.400000e-01    1.770000e+00
  TN4d  TX4h  1 3.400000e-01    2.020000e+00
  TN3d  TX4h  1 3.400000e-01    1.770000e+00
  TN2d  TX4h  1 3.400000e-01    1.770000e+00
  TN1d  TX4h  1 3.400000e-01    1.510000e+00
  TP6a  TX4h  1 3.520000e-01    1.050000e+00
  TP5a  TX4h  1 3.400000e-01    1.230000e+00
  TP4a  TX4h  1 3.400000e-01    1.230000e+00
  TP3a  TX4h  1 3.400000e-01    1.230000e+00
  TP2a  TX4h  1 3.400000e-01    1.230000e+00
  TP1a  TX4h  1 3.400000e-01    1.230000e+00
  TN6a  TX4h  1 3.400000e-01    1.510000e+00
  TN5a  TX4h  1 3.400000e-01    1.770000e+00
  TN4a  TX4h  1 3.400000e-01    2.020000e+00
  TN3a  TX4h  1 3.400000e-01    1.770000e+00
  TN2a  TX4h  1 3.400000e-01    1.770000e+00
  TN1a  TX4h  1 3.400000e-01    1.510000e+00
  TC6v  TX4h  1 3.400000e-01    1.770000e+00
  TC5v  TX4h  1 3.400000e-01    1.510000e+00
  TC4v  TX4h  1 3.400000e-01    1.510000e+00
  TC3v  TX4h  1 3.400000e-01    1.510000e+00
  TC2v  TX4h  1 3.520000e-01    1.050000e+00
  TC1v  TX4h  1 3.520000e-01    1.050000e+00
  TX4h  TX4v  1 3.400000e-01    1.770000e+00
  TX4h  TX1v  1 3.400000e-01    1.770000e+00
  TX4h  TX2v  1 3.400000e-01    1.770000e+00
  TX4h  TX3v  1 3.400000e-01    1.770000e+00
  TC6e  TX4h  1 3.400000e-01    1.770000e+00
  TC5e  TX4h  1 3.400000e-01    1.510000e+00
  TC4e  TX4h  1 3.400000e-01    1.510000e+00
  TC3e  TX4h  1 3.400000e-01    1.510000e+00
  TC2e  TX4h  1 3.520000e-01    1.050000e+00
  TC1e  TX4h  1 3.520000e-01    1.050000e+00
  TX4h  TX4e  1 3.400000e-01    1.770000e+00
  TX4h  TX1e  1 3.400000e-01    1.770000e+00
  TX4h  TX2e  1 3.400000e-01    1.770000e+00
  TX4h  TX3e  1 3.400000e-01    1.770000e+00
  TP6q  TX4h  1 3.400000e-01    1.510000e+00
  TP5q  TX4h  1 3.400000e-01    1.770000e+00
  TP4q  TX4h  1 3.400000e-01    1.770000e+00
  TP3q  TX4h  1 3.400000e-01    1.770000e+00
  TP2q  TX4h  1 3.400000e-01    1.770000e+00
  TP1q  TX4h  1 3.400000e-01    1.770000e+00
  TN6q  TX4h  1 3.400000e-01    2.020000e+00
  TN5q  TX4h  1 3.400000e-01    2.280000e+00
  TN4q  TX4h  1 3.400000e-01    2.500000e+00
  TN3q  TX4h  1 3.400000e-01    2.280000e+00
  TN2q  TX4h  1 3.400000e-01    2.280000e+00
  TN1q  TX4h  1 3.400000e-01    2.020000e+00
  TC6q  TX4h  1 3.400000e-01    2.020000e+00
  TC5q  TX4h  1 3.400000e-01    1.770000e+00
  TC4q  TX4h  1 3.400000e-01    1.770000e+00
  TC3q  TX4h  1 3.400000e-01    1.770000e+00
  TC2q  TX4h  1 3.400000e-01    1.230000e+00
  TC1q  TX4h  1 3.400000e-01    1.230000e+00
  TX4h  TX4q  1 3.400000e-01    2.020000e+00
  TX4h  TX1q  1 3.400000e-01    2.020000e+00
  TX4h  TX2q  1 3.400000e-01    2.020000e+00
  TX4h  TX3q  1 3.400000e-01    2.020000e+00
  TP6d  TX3h  1 3.520000e-01    1.050000e+00
  TP5d  TX3h  1 3.520000e-01    1.050000e+00
  TP4d  TX3h  1 3.520000e-01    1.050000e+00
  TP3d  TX3h  1 3.400000e-01    1.230000e+00
  TP2d  TX3h  1 3.400000e-01    1.230000e+00
  TP1d  TX3h  1 3.400000e-01    1.230000e+00
  TN6d  TX3h  1 3.400000e-01    1.230000e+00
  TN5d  TX3h  1 3.400000e-01    1.510000e+00
  TN4d  TX3h  1 3.400000e-01    1.770000e+00
  TN3d  TX3h  1 3.400000e-01    1.510000e+00
  TN2d  TX3h  1 3.400000e-01    1.510000e+00
  TN1d  TX3h  1 3.400000e-01    1.510000e+00
  TP6a  TX3h  1 3.520000e-01    1.050000e+00
  TP5a  TX3h  1 3.520000e-01    1.050000e+00
  TP4a  TX3h  1 3.520000e-01    1.050000e+00
  TP3a  TX3h  1 3.400000e-01    1.230000e+00
  TP2a  TX3h  1 3.400000e-01    1.230000e+00
  TP1a  TX3h  1 3.400000e-01    1.230000e+00
  TN6a  TX3h  1 3.400000e-01    1.230000e+00
  TN5a  TX3h  1 3.400000e-01    1.510000e+00
  TN4a  TX3h  1 3.400000e-01    1.770000e+00
  TN3a  TX3h  1 3.400000e-01    1.510000e+00
  TN2a  TX3h  1 3.400000e-01    1.510000e+00
  TN1a  TX3h  1 3.400000e-01    1.510000e+00
  TC6v  TX3h  1 3.400000e-01    1.770000e+00
  TC5v  TX3h  1 3.400000e-01    1.510000e+00
  TC4v  TX3h  1 3.400000e-01    1.510000e+00
  TC3v  TX3h  1 3.400000e-01    1.510000e+00
  TC2v  TX3h  1 3.400000e-01    1.510000e+00
  TC1v  TX3h  1 3.400000e-01    1.510000e+00
  TX4v  TX3h  1 3.400000e-01    1.770000e+00
  TX3h  TX3v  1 3.400000e-01    1.770000e+00
  TX3h  TX1v  1 3.400000e-01    2.020000e+00
  TX3h  TX2v  1 3.400000e-01    2.020000e+00
  TC6e  TX3h  1 3.400000e-01    1.770000e+00
  TC5e  TX3h  1 3.400000e-01    1.510000e+00
  TC4e  TX3h  1 3.400000e-01    1.510000e+00
  TC3e  TX3h  1 3.400000e-01    1.510000e+00
  TC2e  TX3h  1 3.400000e-01    1.510000e+00
  TC1e  TX3h  1 3.400000e-01    1.510000e+00
  TX4e  TX3h  1 3.400000e-01    1.770000e+00
  TX3h  TX3e  1 3.400000e-01    1.770000e+00
  TX3h  TX1e  1 3.400000e-01    2.020000e+00
  TX3h  TX2e  1 3.400000e-01    2.020000e+00
  TP6q  TX3h  1 3.400000e-01    1.510000e+00
  TP5q  TX3h  1 3.400000e-01    1.510000e+00
  TP4q  TX3h  1 3.400000e-01    1.510000e+00
  TP3q  TX3h  1 3.400000e-01    1.770000e+00
  TP2q  TX3h  1 3.400000e-01    1.770000e+00
  TP1q  TX3h  1 3.400000e-01    1.770000e+00
  TN6q  TX3h  1 3.400000e-01    1.770000e+00
  TN5q  TX3h  1 3.400000e-01    2.020000e+00
  TN4q  TX3h  1 3.400000e-01    2.280000e+00
  TN3q  TX3h  1 3.400000e-01    2.020000e+00
  TN2q  TX3h  1 3.400000e-01    2.020000e+00
  TN1q  TX3h  1 3.400000e-01    2.020000e+00
  TC6q  TX3h  1 3.400000e-01    2.020000e+00
  TC5q  TX3h  1 3.400000e-01    1.770000e+00
  TC4q  TX3h  1 3.400000e-01    1.770000e+00
  TC3q  TX3h  1 3.400000e-01    1.770000e+00
  TC2q  TX3h  1 3.400000e-01    1.770000e+00
  TC1q  TX3h  1 3.400000e-01    1.770000e+00
  TX4q  TX3h  1 3.400000e-01    2.020000e+00
  TX3h  TX3q  1 3.400000e-01    2.020000e+00
  TX3h  TX1q  1 3.400000e-01    2.280000e+00
  TX3h  TX2q  1 3.400000e-01    2.280000e+00
  TP6d  TX2h  1 3.660000e-01    9.350000e-01
  TP5d  TX2h  1 3.520000e-01    1.050000e+00
  TP4d  TX2h  1 3.520000e-01    1.050000e+00
  TP3d  TX2h  1 3.520000e-01    1.050000e+00
  TP2d  TX2h  1 3.520000e-01    1.050000e+00
  TP1d  TX2h  1 3.520000e-01    1.050000e+00
  TN6d  TX2h  1 3.520000e-01    1.050000e+00
  TN5d  TX2h  1 3.400000e-01    1.230000e+00
  TN4d  TX2h  1 3.400000e-01    1.230000e+00
  TN3d  TX2h  1 3.400000e-01    1.230000e+00
  TN2d  TX2h  1 3.400000e-01    1.230000e+00
  TN1d  TX2h  1 3.400000e-01    1.230000e+00
  TP6a  TX2h  1 3.660000e-01    9.350000e-01
  TP5a  TX2h  1 3.520000e-01    1.050000e+00
  TP4a  TX2h  1 3.520000e-01    1.050000e+00
  TP3a  TX2h  1 3.520000e-01    1.050000e+00
  TP2a  TX2h  1 3.520000e-01    1.050000e+00
  TP1a  TX2h  1 3.520000e-01    1.050000e+00
  TN6a  TX2h  1 3.520000e-01    1.050000e+00
  TN5a  TX2h  1 3.400000e-01    1.230000e+00
  TN4a  TX2h  1 3.400000e-01    1.230000e+00
  TN3a  TX2h  1 3.400000e-01    1.230000e+00
  TN2a  TX2h  1 3.400000e-01    1.230000e+00
  TN1a  TX2h  1 3.400000e-01    1.230000e+00
  TC6v  TX2h  1 3.400000e-01    1.770000e+00
  TC5v  TX2h  1 3.400000e-01    1.510000e+00
  TC4v  TX2h  1 3.400000e-01    1.510000e+00
  TC3v  TX2h  1 3.400000e-01    1.510000e+00
  TC2v  TX2h  1 3.400000e-01    1.510000e+00
  TC1v  TX2h  1 3.400000e-01    1.510000e+00
  TX4v  TX2h  1 3.400000e-01    1.770000e+00
  TX3v  TX2h  1 3.400000e-01    2.020000e+00
  TX2h  TX2v  1 3.400000e-01    2.020000e+00
  TX2h  TX1v  1 3.400000e-01    2.020000e+00
  TC6e  TX2h  1 3.400000e-01    1.770000e+00
  TC5e  TX2h  1 3.400000e-01    1.510000e+00
  TC4e  TX2h  1 3.400000e-01    1.510000e+00
  TC3e  TX2h  1 3.400000e-01    1.510000e+00
  TC2e  TX2h  1 3.400000e-01    1.510000e+00
  TC1e  TX2h  1 3.400000e-01    1.510000e+00
  TX4e  TX2h  1 3.400000e-01    1.770000e+00
  TX3e  TX2h  1 3.400000e-01    2.020000e+00
  TX2h  TX2e  1 3.400000e-01    2.020000e+00
  TX2h  TX1e  1 3.400000e-01    2.020000e+00
  TP6q  TX2h  1 3.400000e-01    1.230000e+00
  TP5q  TX2h  1 3.400000e-01    1.510000e+00
  TP4q  TX2h  1 3.400000e-01    1.510000e+00
  TP3q  TX2h  1 3.400000e-01    1.510000e+00
  TP2q  TX2h  1 3.400000e-01    1.510000e+00
  TP1q  TX2h  1 3.400000e-01    1.510000e+00
  TN6q  TX2h  1 3.400000e-01    1.510000e+00
  TN5q  TX2h  1 3.400000e-01    1.770000e+00
  TN4q  TX2h  1 3.400000e-01    1.770000e+00
  TN3q  TX2h  1 3.400000e-01    1.770000e+00
  TN2q  TX2h  1 3.400000e-01    1.770000e+00
  TN1q  TX2h  1 3.400000e-01    1.770000e+00
  TC6q  TX2h  1 3.400000e-01    2.020000e+00
  TC5q  TX2h  1 3.400000e-01    1.770000e+00
  TC4q  TX2h  1 3.400000e-01    1.770000e+00
  TC3q  TX2h  1 3.400000e-01    1.770000e+00
  TC2q  TX2h  1 3.400000e-01    1.770000e+00
  TC1q  TX2h  1 3.400000e-01    1.770000e+00
  TX4q  TX2h  1 3.400000e-01    2.020000e+00
  TX3q  TX2h  1 3.400000e-01    2.280000e+00
  TX2h  TX2q  1 3.400000e-01    2.280000e+00
  TX2h  TX1q  1 3.400000e-01    2.280000e+00
  TP6d  TX1h  1 3.850000e-01    8.550000e-01
  TP5d  TX1h  1 3.850000e-01    8.550000e-01
  TP4d  TX1h  1 3.660000e-01    9.350000e-01
  TP3d  TX1h  1 3.660000e-01    9.350000e-01
  TP2d  TX1h  1 3.660000e-01    9.350000e-01
  TP1d  TX1h  1 3.660000e-01    9.350000e-01
  TN6d  TX1h  1 3.660000e-01    9.350000e-01
  TN5d  TX1h  1 3.520000e-01    1.050000e+00
  TN4d  TX1h  1 3.520000e-01    1.050000e+00
  TN3d  TX1h  1 3.400000e-01    1.230000e+00
  TN2d  TX1h  1 3.400000e-01    1.230000e+00
  TN1d  TX1h  1 3.400000e-01    1.230000e+00
  TP6a  TX1h  1 3.850000e-01    8.550000e-01
  TP5a  TX1h  1 3.850000e-01    8.550000e-01
  TP4a  TX1h  1 3.660000e-01    9.350000e-01
  TP3a  TX1h  1 3.660000e-01    9.350000e-01
  TP2a  TX1h  1 3.660000e-01    9.350000e-01
  TP1a  TX1h  1 3.660000e-01    9.350000e-01
  TN6a  TX1h  1 3.660000e-01    9.350000e-01
  TN5a  TX1h  1 3.520000e-01    1.050000e+00
  TN4a  TX1h  1 3.520000e-01    1.050000e+00
  TN3a  TX1h  1 3.400000e-01    1.230000e+00
  TN2a  TX1h  1 3.400000e-01    1.230000e+00
  TN1a  TX1h  1 3.400000e-01    1.230000e+00
  TC6v  TX1h  1 3.400000e-01    1.770000e+00
  TC5v  TX1h  1 3.400000e-01    1.770000e+00
  TC4v  TX1h  1 3.400000e-01    1.770000e+00
  TC3v  TX1h  1 3.400000e-01    1.770000e+00
  TC2v  TX1h  1 3.400000e-01    1.510000e+00
  TC1v  TX1h  1 3.400000e-01    1.510000e+00
  TX4v  TX1h  1 3.400000e-01    1.770000e+00
  TX3v  TX1h  1 3.400000e-01    2.020000e+00
  TX2v  TX1h  1 3.400000e-01    2.020000e+00
  TX1h  TX1v  1 3.400000e-01    2.280000e+00
  TC6e  TX1h  1 3.400000e-01    1.770000e+00
  TC5e  TX1h  1 3.400000e-01    1.770000e+00
  TC4e  TX1h  1 3.400000e-01    1.770000e+00
  TC3e  TX1h  1 3.400000e-01    1.770000e+00
  TC2e  TX1h  1 3.400000e-01    1.510000e+00
  TC1e  TX1h  1 3.400000e-01    1.510000e+00
  TX4e  TX1h  1 3.400000e-01    1.770000e+00
  TX3e  TX1h  1 3.400000e-01    2.020000e+00
  TX2e  TX1h  1 3.400000e-01    2.020000e+00
  TX1h  TX1e  1 3.400000e-01    2.280000e+00
  TP6q  TX1h  1 3.520000e-01    1.050000e+00
  TP5q  TX1h  1 3.520000e-01    1.050000e+00
  TP4q  TX1h  1 3.400000e-01    1.230000e+00
  TP3q  TX1h  1 3.400000e-01    1.230000e+00
  TP2q  TX1h  1 3.400000e-01    1.230000e+00
  TP1q  TX1h  1 3.400000e-01    1.230000e+00
  TN6q  TX1h  1 3.400000e-01    1.230000e+00
  TN5q  TX1h  1 3.400000e-01    1.510000e+00
  TN4q  TX1h  1 3.400000e-01    1.510000e+00
  TN3q  TX1h  1 3.400000e-01    1.770000e+00
  TN2q  TX1h  1 3.400000e-01    1.770000e+00
  TN1q  TX1h  1 3.400000e-01    1.770000e+00
  TC6q  TX1h  1 3.400000e-01    2.020000e+00
  TC5q  TX1h  1 3.400000e-01    2.020000e+00
  TC4q  TX1h  1 3.400000e-01    2.020000e+00
  TC3q  TX1h  1 3.400000e-01    2.020000e+00
  TC2q  TX1h  1 3.400000e-01    1.770000e+00
  TC1q  TX1h  1 3.400000e-01    1.770000e+00
  TX4q  TX1h  1 3.400000e-01    2.020000e+00
  TX3q  TX1h  1 3.400000e-01    2.280000e+00
  TX2q  TX1h  1 3.400000e-01    2.280000e+00
  TX1h  TX1q  1 3.400000e-01    2.500000e+00
 TP6dh TP6dq  1 3.400000e-01    3.750000e+00
 TP6dh TN1dq  1 3.400000e-01    1.230000e+00
 TP6dh TN2dq  1 3.400000e-01    1.510000e+00
 TP6dh TN3dq  1 3.400000e-01    1.770000e+00
 TP6dh TN4dq  1 3.400000e-01    1.770000e+00
 TP6dh TN5dq  1 3.400000e-01    2.020000e+00
 TP6dh TN6dq  1 3.400000e-01    2.500000e+00
 TP6dh TP1dq  1 3.400000e-01    2.740000e+00
 TP6dh TP2dq  1 3.400000e-01    2.990000e+00
 TP6dh TP3dq  1 3.400000e-01    2.990000e+00
 TP6dh TP4dq  1 3.400000e-01    3.220000e+00
 TP6dh TP5dq  1 3.400000e-01    3.470000e+00
 TP6dq TP5dh  1 3.400000e-01    3.470000e+00
 TP5dh TP5dq  1 3.400000e-01    3.220000e+00
 TP5dh TN1dq  1 3.400000e-01    1.230000e+00
 TP5dh TN2dq  1 3.400000e-01    1.510000e+00
 TP5dh TN3dq  1 3.400000e-01    1.770000e+00
 TP5dh TN4dq  1 3.400000e-01    2.020000e+00
 TP5dh TN5dq  1 3.400000e-01    2.020000e+00
 TP5dh TN6dq  1 3.400000e-01    2.280000e+00
 TP5dh TP1dq  1 3.400000e-01    2.500000e+00
 TP5dh TP2dq  1 3.400000e-01    2.740000e+00
 TP5dh TP3dq  1 3.400000e-01    2.740000e+00
 TP5dh TP4dq  1 3.400000e-01    2.990000e+00
 TP6dq TP4dh  1 3.400000e-01    3.220000e+00
 TP5dq TP4dh  1 3.400000e-01    2.990000e+00
 TP4dh TP4dq  1 3.400000e-01    2.990000e+00
 TP4dh TN1dq  1 3.400000e-01    1.510000e+00
 TP4dh TN2dq  1 3.400000e-01    1.770000e+00
 TP4dh TN3dq  1 3.400000e-01    1.770000e+00
 TP4dh TN4dq  1 3.400000e-01    2.020000e+00
 TP4dh TN5dq  1 3.400000e-01    2.020000e+00
 TP4dh TN6dq  1 3.400000e-01    2.280000e+00
 TP4dh TP1dq  1 3.400000e-01    2.500000e+00
 TP4dh TP2dq  1 3.400000e-01    2.740000e+00
 TP4dh TP3dq  1 3.400000e-01    2.740000e+00
 TP6dq TP3dh  1 3.400000e-01    2.990000e+00
 TP5dq TP3dh  1 3.400000e-01    2.740000e+00
 TP4dq TP3dh  1 3.400000e-01    2.740000e+00
 TP3dh TP3dq  1 3.400000e-01    2.740000e+00
 TP3dh TN1dq  1 3.400000e-01    1.770000e+00
 TP3dh TN2dq  1 3.400000e-01    1.770000e+00
 TP3dh TN3dq  1 3.400000e-01    1.770000e+00
 TP3dh TN4dq  1 3.400000e-01    2.020000e+00
 TP3dh TN5dq  1 3.400000e-01    2.020000e+00
 TP3dh TN6dq  1 3.400000e-01    2.280000e+00
 TP3dh TP1dq  1 3.400000e-01    2.500000e+00
 TP3dh TP2dq  1 3.400000e-01    2.740000e+00
 TP6dq TP2dh  1 3.400000e-01    2.990000e+00
 TP5dq TP2dh  1 3.400000e-01    2.740000e+00
 TP4dq TP2dh  1 3.400000e-01    2.740000e+00
 TP3dq TP2dh  1 3.400000e-01    2.740000e+00
 TP2dh TP2dq  1 3.400000e-01    2.740000e+00
 TP2dh TN1dq  1 3.400000e-01    1.770000e+00
 TP2dh TN2dq  1 3.400000e-01    1.770000e+00
 TP2dh TN3dq  1 3.400000e-01    1.770000e+00
 TP2dh TN4dq  1 3.400000e-01    2.020000e+00
 TP2dh TN5dq  1 3.400000e-01    2.280000e+00
 TP2dh TN6dq  1 3.400000e-01    2.500000e+00
 TP2dh TP1dq  1 3.400000e-01    2.500000e+00
 TP6dq TP1dh  1 3.400000e-01    2.740000e+00
 TP5dq TP1dh  1 3.400000e-01    2.500000e+00
 TP4dq TP1dh  1 3.400000e-01    2.500000e+00
 TP3dq TP1dh  1 3.400000e-01    2.500000e+00
 TP2dq TP1dh  1 3.400000e-01    2.500000e+00
 TP1dh TP1dq  1 3.400000e-01    2.500000e+00
 TP1dh TN1dq  1 3.400000e-01    1.770000e+00
 TP1dh TN2dq  1 3.400000e-01    1.770000e+00
 TP1dh TN3dq  1 3.400000e-01    1.770000e+00
 TP1dh TN4dq  1 3.400000e-01    2.280000e+00
 TP1dh TN5dq  1 3.400000e-01    2.280000e+00
 TP1dh TN6dq  1 3.400000e-01    2.500000e+00
 TP6dq TN6dh  1 3.400000e-01    2.500000e+00
 TP5dq TN6dh  1 3.400000e-01    2.280000e+00
 TP4dq TN6dh  1 3.400000e-01    2.280000e+00
 TP3dq TN6dh  1 3.400000e-01    2.280000e+00
 TP2dq TN6dh  1 3.400000e-01    2.500000e+00
 TP1dq TN6dh  1 3.400000e-01    2.500000e+00
 TN6dh TN6dq  1 3.400000e-01    2.500000e+00
 TN6dh TN1dq  1 3.400000e-01    1.770000e+00
 TN6dh TN2dq  1 3.400000e-01    1.770000e+00
 TN6dh TN3dq  1 3.400000e-01    2.020000e+00
 TN6dh TN4dq  1 3.400000e-01    2.500000e+00
 TN6dh TN5dq  1 3.400000e-01    2.500000e+00
 TP6dq TN5dh  1 3.400000e-01    2.020000e+00
 TP5dq TN5dh  1 3.400000e-01    2.020000e+00
 TP4dq TN5dh  1 3.400000e-01    2.020000e+00
 TP3dq TN5dh  1 3.400000e-01    2.020000e+00
 TP2dq TN5dh  1 3.400000e-01    2.280000e+00
 TP1dq TN5dh  1 3.400000e-01    2.280000e+00
 TN6dq TN5dh  1 3.400000e-01    2.500000e+00
 TN5dh TN5dq  1 3.400000e-01    2.280000e+00
 TN5dh TN1dq  1 3.400000e-01    1.770000e+00
 TN5dh TN2dq  1 3.400000e-01    2.020000e+00
 TN5dh TN3dq  1 3.400000e-01    2.020000e+00
 TN5dh TN4dq  1 3.400000e-01    2.280000e+00
 TP6dq TN4dh  1 3.400000e-01    1.770000e+00
 TP5dq TN4dh  1 3.400000e-01    2.020000e+00
 TP4dq TN4dh  1 3.400000e-01    2.020000e+00
 TP3dq TN4dh  1 3.400000e-01    2.020000e+00
 TP2dq TN4dh  1 3.400000e-01    2.020000e+00
 TP1dq TN4dh  1 3.400000e-01    2.280000e+00
 TN6dq TN4dh  1 3.400000e-01    2.500000e+00
 TN5dq TN4dh  1 3.400000e-01    2.280000e+00
 TN4dh TN4dq  1 3.400000e-01    2.280000e+00
 TN4dh TN1dq  1 3.400000e-01    1.770000e+00
 TN4dh TN2dq  1 3.400000e-01    2.020000e+00
 TN4dh TN3dq  1 3.400000e-01    2.020000e+00
 TP6dq TN3dh  1 3.400000e-01    1.770000e+00
 TP5dq TN3dh  1 3.400000e-01    1.770000e+00
 TP4dq TN3dh  1 3.400000e-01    1.770000e+00
 TP3dq TN3dh  1 3.400000e-01    1.770000e+00
 TP2dq TN3dh  1 3.400000e-01    1.770000e+00
 TP1dq TN3dh  1 3.400000e-01    1.770000e+00
 TN6dq TN3dh  1 3.400000e-01    2.020000e+00
 TN5dq TN3dh  1 3.400000e-01    2.020000e+00
 TN4dq TN3dh  1 3.400000e-01    2.020000e+00
 TN3dh TN3dq  1 3.400000e-01    2.020000e+00
 TN3dh TN1dq  1 3.400000e-01    1.770000e+00
 TN3dh TN2dq  1 3.400000e-01    2.020000e+00
 TP6dq TN2dh  1 3.400000e-01    1.510000e+00
 TP5dq TN2dh  1 3.400000e-01    1.510000e+00
 TP4dq TN2dh  1 3.400000e-01    1.770000e+00
 TP3dq TN2dh  1 3.400000e-01    1.770000e+00
 TP2dq TN2dh  1 3.400000e-01    1.770000e+00
 TP1dq TN2dh  1 3.400000e-01    1.770000e+00
 TN6dq TN2dh  1 3.400000e-01    1.770000e+00
 TN5dq TN2dh  1 3.400000e-01    2.020000e+00
 TN4dq TN2dh  1 3.400000e-01    2.020000e+00
 TN3dq TN2dh  1 3.400000e-01    2.020000e+00
 TN2dh TN2dq  1 3.400000e-01    2.020000e+00
 TN2dh TN1dq  1 3.400000e-01    1.770000e+00
 TP6dq TN1dh  1 3.400000e-01    1.230000e+00
 TP5dq TN1dh  1 3.400000e-01    1.230000e+00
 TP4dq TN1dh  1 3.400000e-01    1.510000e+00
 TP3dq TN1dh  1 3.400000e-01    1.770000e+00
 TP2dq TN1dh  1 3.400000e-01    1.770000e+00
 TP1dq TN1dh  1 3.400000e-01    1.770000e+00
 TN6dq TN1dh  1 3.400000e-01    1.770000e+00
 TN5dq TN1dh  1 3.400000e-01    1.770000e+00
 TN4dq TN1dh  1 3.400000e-01    1.770000e+00
 TN3dq TN1dh  1 3.400000e-01    1.770000e+00
 TN2dq TN1dh  1 3.400000e-01    1.770000e+00
 TN1dh TN1dq  1 3.400000e-01    2.020000e+00
 TP6ah TP6aq  1 3.400000e-01    3.750000e+00
 TP6ah TN1aq  1 3.400000e-01    1.230000e+00
 TP6ah TN2aq  1 3.400000e-01    1.510000e+00
 TP6ah TN3aq  1 3.400000e-01    1.770000e+00
 TP6ah TN4aq  1 3.400000e-01    1.770000e+00
 TP6ah TN5aq  1 3.400000e-01    2.020000e+00
 TP6ah TN6aq  1 3.400000e-01    2.500000e+00
 TP6ah TP1aq  1 3.400000e-01    2.740000e+00
 TP6ah TP2aq  1 3.400000e-01    2.990000e+00
 TP6ah TP3aq  1 3.400000e-01    2.990000e+00
 TP6ah TP4aq  1 3.400000e-01    3.220000e+00
 TP6ah TP5aq  1 3.400000e-01    3.470000e+00
 TP6aq TP5ah  1 3.400000e-01    3.470000e+00
 TP5ah TP5aq  1 3.400000e-01    3.220000e+00
 TP5ah TN1aq  1 3.400000e-01    1.230000e+00
 TP5ah TN2aq  1 3.400000e-01    1.510000e+00
 TP5ah TN3aq  1 3.400000e-01    1.770000e+00
 TP5ah TN4aq  1 3.400000e-01    2.020000e+00
 TP5ah TN5aq  1 3.400000e-01    2.020000e+00
 TP5ah TN6aq  1 3.400000e-01    2.280000e+00
 TP5ah TP1aq  1 3.400000e-01    2.500000e+00
 TP5ah TP2aq  1 3.400000e-01    2.740000e+00
 TP5ah TP3aq  1 3.400000e-01    2.740000e+00
 TP5ah TP4aq  1 3.400000e-01    2.990000e+00
 TP6aq TP4ah  1 3.400000e-01    3.220000e+00
 TP5aq TP4ah  1 3.400000e-01    2.990000e+00
 TP4ah TP4aq  1 3.400000e-01    2.990000e+00
 TP4ah TN1aq  1 3.400000e-01    1.510000e+00
 TP4ah TN2aq  1 3.400000e-01    1.770000e+00
 TP4ah TN3aq  1 3.400000e-01    1.770000e+00
 TP4ah TN4aq  1 3.400000e-01    2.020000e+00
 TP4ah TN5aq  1 3.400000e-01    2.020000e+00
 TP4ah TN6aq  1 3.400000e-01    2.280000e+00
 TP4ah TP1aq  1 3.400000e-01    2.500000e+00
 TP4ah TP2aq  1 3.400000e-01    2.740000e+00
 TP4ah TP3aq  1 3.400000e-01    2.740000e+00
 TP6aq TP3ah  1 3.400000e-01    2.990000e+00
 TP5aq TP3ah  1 3.400000e-01    2.740000e+00
 TP4aq TP3ah  1 3.400000e-01    2.740000e+00
 TP3ah TP3aq  1 3.400000e-01    2.740000e+00
 TP3ah TN1aq  1 3.400000e-01    1.770000e+00
 TP3ah TN2aq  1 3.400000e-01    1.770000e+00
 TP3ah TN3aq  1 3.400000e-01    1.770000e+00
 TP3ah TN4aq  1 3.400000e-01    2.020000e+00
 TP3ah TN5aq  1 3.400000e-01    2.020000e+00
 TP3ah TN6aq  1 3.400000e-01    2.280000e+00
 TP3ah TP1aq  1 3.400000e-01    2.500000e+00
 TP3ah TP2aq  1 3.400000e-01    2.740000e+00
 TP6aq TP2ah  1 3.400000e-01    2.990000e+00
 TP5aq TP2ah  1 3.400000e-01    2.740000e+00
 TP4aq TP2ah  1 3.400000e-01    2.740000e+00
 TP3aq TP2ah  1 3.400000e-01    2.740000e+00
 TP2ah TP2aq  1 3.400000e-01    2.740000e+00
 TP2ah TN1aq  1 3.400000e-01    1.770000e+00
 TP2ah TN2aq  1 3.400000e-01    1.770000e+00
 TP2ah TN3aq  1 3.400000e-01    1.770000e+00
 TP2ah TN4aq  1 3.400000e-01    2.020000e+00
 TP2ah TN5aq  1 3.400000e-01    2.280000e+00
 TP2ah TN6aq  1 3.400000e-01    2.500000e+00
 TP2ah TP1aq  1 3.400000e-01    2.500000e+00
 TP6aq TP1ah  1 3.400000e-01    2.740000e+00
 TP5aq TP1ah  1 3.400000e-01    2.500000e+00
 TP4aq TP1ah  1 3.400000e-01    2.500000e+00
 TP3aq TP1ah  1 3.400000e-01    2.500000e+00
 TP2aq TP1ah  1 3.400000e-01    2.500000e+00
 TP1ah TP1aq  1 3.400000e-01    2.500000e+00
 TP1ah TN1aq  1 3.400000e-01    1.770000e+00
 TP1ah TN2aq  1 3.400000e-01    1.770000e+00
 TP1ah TN3aq  1 3.400000e-01    1.770000e+00
 TP1ah TN4aq  1 3.400000e-01    2.280000e+00
 TP1ah TN5aq  1 3.400000e-01    2.280000e+00
 TP1ah TN6aq  1 3.400000e-01    2.500000e+00
 TP6aq TN6ah  1 3.400000e-01    2.500000e+00
 TP5aq TN6ah  1 3.400000e-01    2.280000e+00
 TP4aq TN6ah  1 3.400000e-01    2.280000e+00
 TP3aq TN6ah  1 3.400000e-01    2.280000e+00
 TP2aq TN6ah  1 3.400000e-01    2.500000e+00
 TP1aq TN6ah  1 3.400000e-01    2.500000e+00
 TN6ah TN6aq  1 3.400000e-01    2.500000e+00
 TN6ah TN1aq  1 3.400000e-01    1.770000e+00
 TN6ah TN2aq  1 3.400000e-01    1.770000e+00
 TN6ah TN3aq  1 3.400000e-01    2.020000e+00
 TN6ah TN4aq  1 3.400000e-01    2.500000e+00
 TN6ah TN5aq  1 3.400000e-01    2.500000e+00
 TP6aq TN5ah  1 3.400000e-01    2.020000e+00
 TP5aq TN5ah  1 3.400000e-01    2.020000e+00
 TP4aq TN5ah  1 3.400000e-01    2.020000e+00
 TP3aq TN5ah  1 3.400000e-01    2.020000e+00
 TP2aq TN5ah  1 3.400000e-01    2.280000e+00
 TP1aq TN5ah  1 3.400000e-01    2.280000e+00
 TN6aq TN5ah  1 3.400000e-01    2.500000e+00
 TN5ah TN5aq  1 3.400000e-01    2.280000e+00
 TN5ah TN1aq  1 3.400000e-01    1.770000e+00
 TN5ah TN2aq  1 3.400000e-01    2.020000e+00
 TN5ah TN3aq  1 3.400000e-01    2.020000e+00
 TN5ah TN4aq  1 3.400000e-01    2.280000e+00
 TP6aq TN4ah  1 3.400000e-01    1.770000e+00
 TP5aq TN4ah  1 3.400000e-01    2.020000e+00
 TP4aq TN4ah  1 3.400000e-01    2.020000e+00
 TP3aq TN4ah  1 3.400000e-01    2.020000e+00
 TP2aq TN4ah  1 3.400000e-01    2.020000e+00
 TP1aq TN4ah  1 3.400000e-01    2.280000e+00
 TN6aq TN4ah  1 3.400000e-01    2.500000e+00
 TN5aq TN4ah  1 3.400000e-01    2.280000e+00
 TN4ah TN4aq  1 3.400000e-01    2.280000e+00
 TN4ah TN1aq  1 3.400000e-01    1.770000e+00
 TN4ah TN2aq  1 3.400000e-01    2.020000e+00
 TN4ah TN3aq  1 3.400000e-01    2.020000e+00
 TP6aq TN3ah  1 3.400000e-01    1.770000e+00
 TP5aq TN3ah  1 3.400000e-01    1.770000e+00
 TP4aq TN3ah  1 3.400000e-01    1.770000e+00
 TP3aq TN3ah  1 3.400000e-01    1.770000e+00
 TP2aq TN3ah  1 3.400000e-01    1.770000e+00
 TP1aq TN3ah  1 3.400000e-01    1.770000e+00
 TN6aq TN3ah  1 3.400000e-01    2.020000e+00
 TN5aq TN3ah  1 3.400000e-01    2.020000e+00
 TN4aq TN3ah  1 3.400000e-01    2.020000e+00
 TN3ah TN3aq  1 3.400000e-01    2.020000e+00
 TN3ah TN1aq  1 3.400000e-01    1.770000e+00
 TN3ah TN2aq  1 3.400000e-01    2.020000e+00
 TP6aq TN2ah  1 3.400000e-01    1.510000e+00
 TP5aq TN2ah  1 3.400000e-01    1.510000e+00
 TP4aq TN2ah  1 3.400000e-01    1.770000e+00
 TP3aq TN2ah  1 3.400000e-01    1.770000e+00
 TP2aq TN2ah  1 3.400000e-01    1.770000e+00
 TP1aq TN2ah  1 3.400000e-01    1.770000e+00
 TN6aq TN2ah  1 3.400000e-01    1.770000e+00
 TN5aq TN2ah  1 3.400000e-01    2.020000e+00
 TN4aq TN2ah  1 3.400000e-01    2.020000e+00
 TN3aq TN2ah  1 3.400000e-01    2.020000e+00
 TN2ah TN2aq  1 3.400000e-01    2.020000e+00
 TN2ah TN1aq  1 3.400000e-01    1.770000e+00
 TP6aq TN1ah  1 3.400000e-01    1.230000e+00
 TP5aq TN1ah  1 3.400000e-01    1.230000e+00
 TP4aq TN1ah  1 3.400000e-01    1.510000e+00
 TP3aq TN1ah  1 3.400000e-01    1.770000e+00
 TP2aq TN1ah  1 3.400000e-01    1.770000e+00
 TP1aq TN1ah  1 3.400000e-01    1.770000e+00
 TN6aq TN1ah  1 3.400000e-01    1.770000e+00
 TN5aq TN1ah  1 3.400000e-01    1.770000e+00
 TN4aq TN1ah  1 3.400000e-01    1.770000e+00
 TN3aq TN1ah  1 3.400000e-01    1.770000e+00
 TN2aq TN1ah  1 3.400000e-01    1.770000e+00
 TN1ah TN1aq  1 3.400000e-01    2.020000e+00
  TP6r  TP6d  1 3.400000e-01    3.470000e+00
  TP6r  TN1d  1 3.660000e-01    9.350000e-01
  TP6r  TN2d  1 3.520000e-01    1.050000e+00
  TP6r  TN3d  1 3.400000e-01    1.230000e+00
  TP6r  TN4d  1 3.400000e-01    1.510000e+00
  TP6r  TN5d  1 3.400000e-01    1.770000e+00
  TP6r  TN6d  1 3.400000e-01    2.280000e+00
  TP6r  TP1d  1 3.400000e-01    2.500000e+00
  TP6r  TP2d  1 3.400000e-01    2.740000e+00
  TP6r  TP3d  1 3.400000e-01    2.740000e+00
  TP6r  TP4d  1 3.400000e-01    2.990000e+00
  TP6r  TP5d  1 3.400000e-01    3.220000e+00
  TP6r  TP6a  1 3.400000e-01    3.470000e+00
  TP6r  TN1a  1 3.660000e-01    9.350000e-01
  TP6r  TN2a  1 3.520000e-01    1.050000e+00
  TP6r  TN3a  1 3.400000e-01    1.230000e+00
  TP6r  TN4a  1 3.400000e-01    1.510000e+00
  TP6r  TN5a  1 3.400000e-01    1.770000e+00
  TP6r  TN6a  1 3.400000e-01    2.280000e+00
  TP6r  TP1a  1 3.400000e-01    2.500000e+00
  TP6r  TP2a  1 3.400000e-01    2.740000e+00
  TP6r  TP3a  1 3.400000e-01    2.740000e+00
  TP6r  TP4a  1 3.400000e-01    2.990000e+00
  TP6r  TP5a  1 3.400000e-01    3.220000e+00
  TP6r  TC6v  1 3.520000e-01    1.050000e+00
  TP6r  TC5v  1 3.660000e-01    9.350000e-01
  TP6r  TC4v  1 3.850000e-01    8.550000e-01
  TP6r  TC3v  1 4.110000e-01    8.010000e-01
  TP6r  TC2v  1 4.110000e-01    8.010000e-01
  TP6r  TC1v  1 4.380000e-01    7.310000e-01
  TP6r  TX4v  1 3.400000e-01    1.230000e+00
  TP6r  TX3v  1 3.400000e-01    1.230000e+00
  TP6r  TX2v  1 3.520000e-01    1.050000e+00
  TP6r  TX1v  1 3.660000e-01    9.350000e-01
  TP6r  TC6e  1 3.520000e-01    1.050000e+00
  TP6r  TC5e  1 3.660000e-01    9.350000e-01
  TP6r  TC4e  1 3.850000e-01    8.550000e-01
  TP6r  TC3e  1 4.110000e-01    8.010000e-01
  TP6r  TC2e  1 4.110000e-01    8.010000e-01
  TP6r  TC1e  1 4.380000e-01    7.310000e-01
  TP6r  TX4e  1 3.400000e-01    1.230000e+00
  TP6r  TX3e  1 3.400000e-01    1.230000e+00
  TP6r  TX2e  1 3.520000e-01    1.050000e+00
  TP6r  TX1e  1 3.660000e-01    9.350000e-01
  TP6r  TP6q  1 3.400000e-01    4.020000e+00
  TP6r  TX1q  1 3.520000e-01    1.050000e+00
  TP6r  TX2q  1 3.400000e-01    1.230000e+00
  TP6r  TX3q  1 3.400000e-01    1.510000e+00
  TP6r  TX4q  1 3.400000e-01    1.510000e+00
  TP6r  TC1q  1 4.240000e-01    7.760000e-01
  TP6r  TC2q  1 3.850000e-01    8.550000e-01
  TP6r  TC3q  1 3.850000e-01    8.550000e-01
  TP6r  TC4q  1 3.660000e-01    9.350000e-01
  TP6r  TC5q  1 3.520000e-01    1.050000e+00
  TP6r  TC6q  1 3.400000e-01    1.230000e+00
  TP6r  TN1q  1 3.400000e-01    1.230000e+00
  TP6r  TN2q  1 3.400000e-01    1.510000e+00
  TP6r  TN3q  1 3.400000e-01    1.770000e+00
  TP6r  TN4q  1 3.400000e-01    2.020000e+00
  TP6r  TN5q  1 3.400000e-01    2.280000e+00
  TP6r  TN6q  1 3.400000e-01    2.740000e+00
  TP6r  TP1q  1 3.400000e-01    2.990000e+00
  TP6r  TP2q  1 3.400000e-01    3.220000e+00
  TP6r  TP3q  1 3.400000e-01    3.220000e+00
  TP6r  TP4q  1 3.400000e-01    3.470000e+00
  TP6r  TP5q  1 3.400000e-01    3.750000e+00
  TP6d  TP5r  1 3.400000e-01    3.220000e+00
  TP5r  TP5d  1 3.400000e-01    2.990000e+00
  TP5r  TN1d  1 3.660000e-01    9.350000e-01
  TP5r  TN2d  1 3.520000e-01    1.050000e+00
  TP5r  TN3d  1 3.400000e-01    1.230000e+00
  TP5r  TN4d  1 3.400000e-01    1.770000e+00
  TP5r  TN5d  1 3.400000e-01    1.770000e+00
  TP5r  TN6d  1 3.400000e-01    2.020000e+00
  TP5r  TP1d  1 3.400000e-01    2.280000e+00
  TP5r  TP2d  1 3.400000e-01    2.500000e+00
  TP5r  TP3d  1 3.400000e-01    2.500000e+00
  TP5r  TP4d  1 3.400000e-01    2.740000e+00
  TP6a  TP5r  1 3.400000e-01    3.220000e+00
  TP5r  TP5a  1 3.400000e-01    2.990000e+00
  TP5r  TN1a  1 3.660000e-01    9.350000e-01
  TP5r  TN2a  1 3.520000e-01    1.050000e+00
  TP5r  TN3a  1 3.400000e-01    1.230000e+00
  TP5r  TN4a  1 3.400000e-01    1.770000e+00
  TP5r  TN5a  1 3.400000e-01    1.770000e+00
  TP5r  TN6a  1 3.400000e-01    2.020000e+00
  TP5r  TP1a  1 3.400000e-01    2.280000e+00
  TP5r  TP2a  1 3.400000e-01    2.500000e+00
  TP5r  TP3a  1 3.400000e-01    2.500000e+00
  TP5r  TP4a  1 3.400000e-01    2.740000e+00
  TP5r  TC6v  1 3.520000e-01    1.050000e+00
  TP5r  TC5v  1 3.520000e-01    1.050000e+00
  TP5r  TC4v  1 3.660000e-01    9.350000e-01
  TP5r  TC3v  1 3.850000e-01    8.550000e-01
  TP5r  TC2v  1 3.850000e-01    8.550000e-01
  TP5r  TC1v  1 4.110000e-01    8.010000e-01
  TP5r  TX4v  1 3.400000e-01    1.510000e+00
  TP5r  TX3v  1 3.400000e-01    1.230000e+00
  TP5r  TX2v  1 3.400000e-01    1.230000e+00
  TP5r  TX1v  1 3.660000e-01    9.350000e-01
  TP5r  TC6e  1 3.520000e-01    1.050000e+00
  TP5r  TC5e  1 3.520000e-01    1.050000e+00
  TP5r  TC4e  1 3.660000e-01    9.350000e-01
  TP5r  TC3e  1 3.850000e-01    8.550000e-01
  TP5r  TC2e  1 3.850000e-01    8.550000e-01
  TP5r  TC1e  1 4.110000e-01    8.010000e-01
  TP5r  TX4e  1 3.400000e-01    1.510000e+00
  TP5r  TX3e  1 3.400000e-01    1.230000e+00
  TP5r  TX2e  1 3.400000e-01    1.230000e+00
  TP5r  TX1e  1 3.660000e-01    9.350000e-01
  TP6q  TP5r  1 3.400000e-01    3.750000e+00
  TP5r  TP5q  1 3.400000e-01    3.470000e+00
  TP5r  TX1q  1 3.520000e-01    1.050000e+00
  TP5r  TX2q  1 3.400000e-01    1.510000e+00
  TP5r  TX3q  1 3.400000e-01    1.510000e+00
  TP5r  TX4q  1 3.400000e-01    1.770000e+00
  TP5r  TC1q  1 3.850000e-01    8.550000e-01
  TP5r  TC2q  1 3.660000e-01    9.350000e-01
  TP5r  TC3q  1 3.660000e-01    9.350000e-01
  TP5r  TC4q  1 3.520000e-01    1.050000e+00
  TP5r  TC5q  1 3.400000e-01    1.230000e+00
  TP5r  TC6q  1 3.400000e-01    1.230000e+00
  TP5r  TN1q  1 3.400000e-01    1.230000e+00
  TP5r  TN2q  1 3.400000e-01    1.510000e+00
  TP5r  TN3q  1 3.400000e-01    1.770000e+00
  TP5r  TN4q  1 3.400000e-01    2.280000e+00
  TP5r  TN5q  1 3.400000e-01    2.280000e+00
  TP5r  TN6q  1 3.400000e-01    2.500000e+00
  TP5r  TP1q  1 3.400000e-01    2.740000e+00
  TP5r  TP2q  1 3.400000e-01    2.990000e+00
  TP5r  TP3q  1 3.400000e-01    2.990000e+00
  TP5r  TP4q  1 3.400000e-01    3.220000e+00
  TP6d  TP4r  1 3.400000e-01    2.990000e+00
  TP5d  TP4r  1 3.400000e-01    2.740000e+00
  TP4r  TP4d  1 3.400000e-01    2.740000e+00
  TP4r  TN1d  1 3.520000e-01    1.050000e+00
  TP4r  TN2d  1 3.400000e-01    1.230000e+00
  TP4r  TN3d  1 3.400000e-01    1.510000e+00
  TP4r  TN4d  1 3.400000e-01    1.770000e+00
  TP4r  TN5d  1 3.400000e-01    1.770000e+00
  TP4r  TN6d  1 3.400000e-01    2.020000e+00
  TP4r  TP1d  1 3.400000e-01    2.280000e+00
  TP4r  TP2d  1 3.400000e-01    2.500000e+00
  TP4r  TP3d  1 3.400000e-01    2.500000e+00
  TP6a  TP4r  1 3.400000e-01    2.990000e+00
  TP5a  TP4r  1 3.400000e-01    2.740000e+00
  TP4r  TP4a  1 3.400000e-01    2.740000e+00
  TP4r  TN1a  1 3.520000e-01    1.050000e+00
  TP4r  TN2a  1 3.400000e-01    1.230000e+00
  TP4r  TN3a  1 3.400000e-01    1.510000e+00
  TP4r  TN4a  1 3.400000e-01    1.770000e+00
  TP4r  TN5a  1 3.400000e-01    1.770000e+00
  TP4r  TN6a  1 3.400000e-01    2.020000e+00
  TP4r  TP1a  1 3.400000e-01    2.280000e+00
  TP4r  TP2a  1 3.400000e-01    2.500000e+00
  TP4r  TP3a  1 3.400000e-01    2.500000e+00
  TP4r  TC6v  1 3.400000e-01    1.230000e+00
  TP4r  TC5v  1 3.520000e-01    1.050000e+00
  TP4r  TC4v  1 3.660000e-01    9.350000e-01
  TP4r  TC3v  1 3.850000e-01    8.550000e-01
  TP4r  TC2v  1 3.850000e-01    8.550000e-01
  TP4r  TC1v  1 4.110000e-01    8.010000e-01
  TP4r  TX4v  1 3.400000e-01    1.510000e+00
  TP4r  TX3v  1 3.400000e-01    1.230000e+00
  TP4r  TX2v  1 3.400000e-01    1.230000e+00
  TP4r  TX1v  1 3.520000e-01    1.050000e+00
  TP4r  TC6e  1 3.400000e-01    1.230000e+00
  TP4r  TC5e  1 3.520000e-01    1.050000e+00
  TP4r  TC4e  1 3.660000e-01    9.350000e-01
  TP4r  TC3e  1 3.850000e-01    8.550000e-01
  TP4r  TC2e  1 3.850000e-01    8.550000e-01
  TP4r  TC1e  1 4.110000e-01    8.010000e-01
  TP4r  TX4e  1 3.400000e-01    1.510000e+00
  TP4r  TX3e  1 3.400000e-01    1.230000e+00
  TP4r  TX2e  1 3.400000e-01    1.230000e+00
  TP4r  TX1e  1 3.520000e-01    1.050000e+00
  TP6q  TP4r  1 3.400000e-01    3.470000e+00
  TP5q  TP4r  1 3.400000e-01    3.220000e+00
  TP4r  TP4q  1 3.400000e-01    3.220000e+00
  TP4r  TX1q  1 3.400000e-01    1.230000e+00
  TP4r  TX2q  1 3.400000e-01    1.510000e+00
  TP4r  TX3q  1 3.400000e-01    1.510000e+00
  TP4r  TX4q  1 3.400000e-01    1.770000e+00
  TP4r  TC1q  1 3.850000e-01    8.550000e-01
  TP4r  TC2q  1 3.660000e-01    9.350000e-01
  TP4r  TC3q  1 3.660000e-01    9.350000e-01
  TP4r  TC4q  1 3.520000e-01    1.050000e+00
  TP4r  TC5q  1 3.400000e-01    1.230000e+00
  TP4r  TC6q  1 3.400000e-01    1.510000e+00
  TP4r  TN1q  1 3.400000e-01    1.510000e+00
  TP4r  TN2q  1 3.400000e-01    1.770000e+00
  TP4r  TN3q  1 3.400000e-01    2.020000e+00
  TP4r  TN4q  1 3.400000e-01    2.280000e+00
  TP4r  TN5q  1 3.400000e-01    2.280000e+00
  TP4r  TN6q  1 3.400000e-01    2.500000e+00
  TP4r  TP1q  1 3.400000e-01    2.740000e+00
  TP4r  TP2q  1 3.400000e-01    2.990000e+00
  TP4r  TP3q  1 3.400000e-01    2.990000e+00
  TP6d  TP3r  1 3.400000e-01    2.740000e+00
  TP5d  TP3r  1 3.400000e-01    2.500000e+00
  TP4d  TP3r  1 3.400000e-01    2.500000e+00
  TP3r  TP3d  1 3.400000e-01    2.500000e+00
  TP3r  TN1d  1 3.400000e-01    1.230000e+00
  TP3r  TN2d  1 3.400000e-01    1.510000e+00
  TP3r  TN3d  1 3.400000e-01    1.510000e+00
  TP3r  TN4d  1 3.400000e-01    1.770000e+00
  TP3r  TN5d  1 3.400000e-01    1.770000e+00
  TP3r  TN6d  1 3.400000e-01    2.020000e+00
  TP3r  TP1d  1 3.400000e-01    2.280000e+00
  TP3r  TP2d  1 3.400000e-01    2.500000e+00
  TP6a  TP3r  1 3.400000e-01    2.740000e+00
  TP5a  TP3r  1 3.400000e-01    2.500000e+00
  TP4a  TP3r  1 3.400000e-01    2.500000e+00
  TP3r  TP3a  1 3.400000e-01    2.500000e+00
  TP3r  TN1a  1 3.400000e-01    1.230000e+00
  TP3r  TN2a  1 3.400000e-01    1.510000e+00
  TP3r  TN3a  1 3.400000e-01    1.510000e+00
  TP3r  TN4a  1 3.400000e-01    1.770000e+00
  TP3r  TN5a  1 3.400000e-01    1.770000e+00
  TP3r  TN6a  1 3.400000e-01    2.020000e+00
  TP3r  TP1a  1 3.400000e-01    2.280000e+00
  TP3r  TP2a  1 3.400000e-01    2.500000e+00
  TP3r  TC6v  1 3.400000e-01    1.510000e+00
  TP3r  TC5v  1 3.400000e-01    1.230000e+00
  TP3r  TC4v  1 3.520000e-01    1.050000e+00
  TP3r  TC3v  1 3.850000e-01    8.550000e-01
  TP3r  TC2v  1 3.850000e-01    8.550000e-01
  TP3r  TC1v  1 4.110000e-01    8.010000e-01
  TP3r  TX4v  1 3.400000e-01    1.510000e+00
  TP3r  TX3v  1 3.400000e-01    1.510000e+00
  TP3r  TX2v  1 3.400000e-01    1.230000e+00
  TP3r  TX1v  1 3.520000e-01    1.050000e+00
  TP3r  TC6e  1 3.400000e-01    1.510000e+00
  TP3r  TC5e  1 3.400000e-01    1.230000e+00
  TP3r  TC4e  1 3.520000e-01    1.050000e+00
  TP3r  TC3e  1 3.850000e-01    8.550000e-01
  TP3r  TC2e  1 3.850000e-01    8.550000e-01
  TP3r  TC1e  1 4.110000e-01    8.010000e-01
  TP3r  TX4e  1 3.400000e-01    1.510000e+00
  TP3r  TX3e  1 3.400000e-01    1.510000e+00
  TP3r  TX2e  1 3.400000e-01    1.230000e+00
  TP3r  TX1e  1 3.520000e-01    1.050000e+00
  TP6q  TP3r  1 3.400000e-01    3.220000e+00
  TP5q  TP3r  1 3.400000e-01    2.990000e+00
  TP4q  TP3r  1 3.400000e-01    2.990000e+00
  TP3r  TP3q  1 3.400000e-01    2.990000e+00
  TP3r  TX1q  1 3.400000e-01    1.230000e+00
  TP3r  TX2q  1 3.400000e-01    1.510000e+00
  TP3r  TX3q  1 3.400000e-01    1.770000e+00
  TP3r  TX4q  1 3.400000e-01    1.770000e+00
  TP3r  TC1q  1 3.850000e-01    8.550000e-01
  TP3r  TC2q  1 3.660000e-01    9.350000e-01
  TP3r  TC3q  1 3.660000e-01    9.350000e-01
  TP3r  TC4q  1 3.400000e-01    1.230000e+00
  TP3r  TC5q  1 3.400000e-01    1.510000e+00
  TP3r  TC6q  1 3.400000e-01    1.770000e+00
  TP3r  TN1q  1 3.400000e-01    1.770000e+00
  TP3r  TN2q  1 3.400000e-01    2.020000e+00
  TP3r  TN3q  1 3.400000e-01    2.020000e+00
  TP3r  TN4q  1 3.400000e-01    2.280000e+00
  TP3r  TN5q  1 3.400000e-01    2.280000e+00
  TP3r  TN6q  1 3.400000e-01    2.500000e+00
  TP3r  TP1q  1 3.400000e-01    2.740000e+00
  TP3r  TP2q  1 3.400000e-01    2.990000e+00
  TP6d  TP2r  1 3.400000e-01    2.740000e+00
  TP5d  TP2r  1 3.400000e-01    2.500000e+00
  TP4d  TP2r  1 3.400000e-01    2.500000e+00
  TP3d  TP2r  1 3.400000e-01    2.500000e+00
  TP2r  TP2d  1 3.400000e-01    2.500000e+00
  TP2r  TN1d  1 3.400000e-01    1.510000e+00
  TP2r  TN2d  1 3.400000e-01    1.510000e+00
  TP2r  TN3d  1 3.400000e-01    1.510000e+00
  TP2r  TN4d  1 3.400000e-01    1.770000e+00
  TP2r  TN5d  1 3.400000e-01    2.020000e+00
  TP2r  TN6d  1 3.400000e-01    2.280000e+00
  TP2r  TP1d  1 3.400000e-01    2.280000e+00
  TP6a  TP2r  1 3.400000e-01    2.740000e+00
  TP5a  TP2r  1 3.400000e-01    2.500000e+00
  TP4a  TP2r  1 3.400000e-01    2.500000e+00
  TP3a  TP2r  1 3.400000e-01    2.500000e+00
  TP2r  TP2a  1 3.400000e-01    2.500000e+00
  TP2r  TN1a  1 3.400000e-01    1.510000e+00
  TP2r  TN2a  1 3.400000e-01    1.510000e+00
  TP2r  TN3a  1 3.400000e-01    1.510000e+00
  TP2r  TN4a  1 3.400000e-01    1.770000e+00
  TP2r  TN5a  1 3.400000e-01    2.020000e+00
  TP2r  TN6a  1 3.400000e-01    2.280000e+00
  TP2r  TP1a  1 3.400000e-01    2.280000e+00
  TP2r  TC6v  1 3.400000e-01    1.510000e+00
  TP2r  TC5v  1 3.400000e-01    1.230000e+00
  TP2r  TC4v  1 3.520000e-01    1.050000e+00
  TP2r  TC3v  1 3.660000e-01    9.350000e-01
  TP2r  TC2v  1 3.660000e-01    9.350000e-01
  TP2r  TC1v  1 3.850000e-01    8.550000e-01
  TP2r  TX4v  1 3.400000e-01    1.510000e+00
  TP2r  TX3v  1 3.400000e-01    1.510000e+00
  TP2r  TX2v  1 3.400000e-01    1.230000e+00
  TP2r  TX1v  1 3.520000e-01    1.050000e+00
  TP2r  TC6e  1 3.400000e-01    1.510000e+00
  TP2r  TC5e  1 3.400000e-01    1.230000e+00
  TP2r  TC4e  1 3.520000e-01    1.050000e+00
  TP2r  TC3e  1 3.660000e-01    9.350000e-01
  TP2r  TC2e  1 3.660000e-01    9.350000e-01
  TP2r  TC1e  1 3.850000e-01    8.550000e-01
  TP2r  TX4e  1 3.400000e-01    1.510000e+00
  TP2r  TX3e  1 3.400000e-01    1.510000e+00
  TP2r  TX2e  1 3.400000e-01    1.230000e+00
  TP2r  TX1e  1 3.520000e-01    1.050000e+00
  TP6q  TP2r  1 3.400000e-01    3.220000e+00
  TP5q  TP2r  1 3.400000e-01    2.990000e+00
  TP4q  TP2r  1 3.400000e-01    2.990000e+00
  TP3q  TP2r  1 3.400000e-01    2.990000e+00
  TP2r  TP2q  1 3.400000e-01    2.990000e+00
  TP2r  TX1q  1 3.400000e-01    1.230000e+00
  TP2r  TX2q  1 3.400000e-01    1.510000e+00
  TP2r  TX3q  1 3.400000e-01    1.770000e+00
  TP2r  TX4q  1 3.400000e-01    1.770000e+00
  TP2r  TC1q  1 3.660000e-01    9.350000e-01
  TP2r  TC2q  1 3.520000e-01    1.050000e+00
  TP2r  TC3q  1 3.520000e-01    1.050000e+00
  TP2r  TC4q  1 3.400000e-01    1.230000e+00
  TP2r  TC5q  1 3.400000e-01    1.510000e+00
  TP2r  TC6q  1 3.400000e-01    1.770000e+00
  TP2r  TN1q  1 3.400000e-01    2.020000e+00
  TP2r  TN2q  1 3.400000e-01    2.020000e+00
  TP2r  TN3q  1 3.400000e-01    2.020000e+00
  TP2r  TN4q  1 3.400000e-01    2.280000e+00
  TP2r  TN5q  1 3.400000e-01    2.500000e+00
  TP2r  TN6q  1 3.400000e-01    2.740000e+00
  TP2r  TP1q  1 3.400000e-01    2.740000e+00
  TP6d  TP1r  1 3.400000e-01    2.500000e+00
  TP5d  TP1r  1 3.400000e-01    2.280000e+00
  TP4d  TP1r  1 3.400000e-01    2.280000e+00
  TP3d  TP1r  1 3.400000e-01    2.280000e+00
  TP2d  TP1r  1 3.400000e-01    2.280000e+00
  TP1r  TP1d  1 3.400000e-01    2.280000e+00
  TP1r  TN1d  1 3.400000e-01    1.510000e+00
  TP1r  TN2d  1 3.400000e-01    1.510000e+00
  TP1r  TN3d  1 3.400000e-01    1.510000e+00
  TP1r  TN4d  1 3.400000e-01    2.020000e+00
  TP1r  TN5d  1 3.400000e-01    2.020000e+00
  TP1r  TN6d  1 3.400000e-01    2.280000e+00
  TP6a  TP1r  1 3.400000e-01    2.500000e+00
  TP5a  TP1r  1 3.400000e-01    2.280000e+00
  TP4a  TP1r  1 3.400000e-01    2.280000e+00
  TP3a  TP1r  1 3.400000e-01    2.280000e+00
  TP2a  TP1r  1 3.400000e-01    2.280000e+00
  TP1r  TP1a  1 3.400000e-01    2.280000e+00
  TP1r  TN1a  1 3.400000e-01    1.510000e+00
  TP1r  TN2a  1 3.400000e-01    1.510000e+00
  TP1r  TN3a  1 3.400000e-01    1.510000e+00
  TP1r  TN4a  1 3.400000e-01    2.020000e+00
  TP1r  TN5a  1 3.400000e-01    2.020000e+00
  TP1r  TN6a  1 3.400000e-01    2.280000e+00
  TP1r  TC6v  1 3.400000e-01    1.510000e+00
  TP1r  TC5v  1 3.400000e-01    1.230000e+00
  TP1r  TC4v  1 3.520000e-01    1.050000e+00
  TP1r  TC3v  1 3.660000e-01    9.350000e-01
  TP1r  TC2v  1 3.660000e-01    9.350000e-01
  TP1r  TC1v  1 3.850000e-01    8.550000e-01
  TP1r  TX4v  1 3.400000e-01    1.510000e+00
  TP1r  TX3v  1 3.400000e-01    1.510000e+00
  TP1r  TX2v  1 3.400000e-01    1.230000e+00
  TP1r  TX1v  1 3.520000e-01    1.050000e+00
  TP1r  TC6e  1 3.400000e-01    1.510000e+00
  TP1r  TC5e  1 3.400000e-01    1.230000e+00
  TP1r  TC4e  1 3.520000e-01    1.050000e+00
  TP1r  TC3e  1 3.660000e-01    9.350000e-01
  TP1r  TC2e  1 3.660000e-01    9.350000e-01
  TP1r  TC1e  1 3.850000e-01    8.550000e-01
  TP1r  TX4e  1 3.400000e-01    1.510000e+00
  TP1r  TX3e  1 3.400000e-01    1.510000e+00
  TP1r  TX2e  1 3.400000e-01    1.230000e+00
  TP1r  TX1e  1 3.520000e-01    1.050000e+00
  TP6q  TP1r  1 3.400000e-01    2.990000e+00
  TP5q  TP1r  1 3.400000e-01    2.740000e+00
  TP4q  TP1r  1 3.400000e-01    2.740000e+00
  TP3q  TP1r  1 3.400000e-01    2.740000e+00
  TP2q  TP1r  1 3.400000e-01    2.740000e+00
  TP1r  TP1q  1 3.400000e-01    2.740000e+00
  TP1r  TX1q  1 3.400000e-01    1.230000e+00
  TP1r  TX2q  1 3.400000e-01    1.510000e+00
  TP1r  TX3q  1 3.400000e-01    1.770000e+00
  TP1r  TX4q  1 3.400000e-01    1.770000e+00
  TP1r  TC1q  1 3.660000e-01    9.350000e-01
  TP1r  TC2q  1 3.520000e-01    1.050000e+00
  TP1r  TC3q  1 3.520000e-01    1.050000e+00
  TP1r  TC4q  1 3.400000e-01    1.230000e+00
  TP1r  TC5q  1 3.400000e-01    1.510000e+00
  TP1r  TC6q  1 3.400000e-01    1.770000e+00
  TP1r  TN1q  1 3.400000e-01    2.020000e+00
  TP1r  TN2q  1 3.400000e-01    2.020000e+00
  TP1r  TN3q  1 3.400000e-01    2.020000e+00
  TP1r  TN4q  1 3.400000e-01    2.500000e+00
  TP1r  TN5q  1 3.400000e-01    2.500000e+00
  TP1r  TN6q  1 3.400000e-01    2.740000e+00
  TP6d  TN6r  1 3.400000e-01    2.280000e+00
  TP5d  TN6r  1 3.400000e-01    2.020000e+00
  TP4d  TN6r  1 3.400000e-01    2.020000e+00
  TP3d  TN6r  1 3.400000e-01    2.020000e+00
  TP2d  TN6r  1 3.400000e-01    2.280000e+00
  TP1d  TN6r  1 3.400000e-01    2.280000e+00
  TN6r  TN6d  1 3.400000e-01    2.280000e+00
  TN6r  TN1d  1 3.400000e-01    1.510000e+00
  TN6r  TN2d  1 3.400000e-01    1.510000e+00
  TN6r  TN3d  1 3.400000e-01    1.770000e+00
  TN6r  TN4d  1 3.400000e-01    2.280000e+00
  TN6r  TN5d  1 3.400000e-01    2.280000e+00
  TP6a  TN6r  1 3.400000e-01    2.280000e+00
  TP5a  TN6r  1 3.400000e-01    2.020000e+00
  TP4a  TN6r  1 3.400000e-01    2.020000e+00
  TP3a  TN6r  1 3.400000e-01    2.020000e+00
  TP2a  TN6r  1 3.400000e-01    2.280000e+00
  TP1a  TN6r  1 3.400000e-01    2.280000e+00
  TN6r  TN6a  1 3.400000e-01    2.280000e+00
  TN6r  TN1a  1 3.400000e-01    1.510000e+00
  TN6r  TN2a  1 3.400000e-01    1.510000e+00
  TN6r  TN3a  1 3.400000e-01    1.770000e+00
  TN6r  TN4a  1 3.400000e-01    2.280000e+00
  TN6r  TN5a  1 3.400000e-01    2.280000e+00
  TN6r  TC6v  1 3.400000e-01    1.770000e+00
  TN6r  TC5v  1 3.400000e-01    1.510000e+00
  TN6r  TC4v  1 3.400000e-01    1.230000e+00
  TN6r  TC3v  1 3.520000e-01    1.050000e+00
  TN6r  TC2v  1 3.520000e-01    1.050000e+00
  TN6r  TC1v  1 3.660000e-01    9.350000e-01
  TN6r  TX4v  1 3.400000e-01    1.770000e+00
  TN6r  TX3v  1 3.400000e-01    1.510000e+00
  TN6r  TX2v  1 3.400000e-01    1.230000e+00
  TN6r  TX1v  1 3.520000e-01    1.050000e+00
  TN6r  TC6e  1 3.400000e-01    1.770000e+00
  TN6r  TC5e  1 3.400000e-01    1.510000e+00
  TN6r  TC4e  1 3.400000e-01    1.230000e+00
  TN6r  TC3e  1 3.520000e-01    1.050000e+00
  TN6r  TC2e  1 3.520000e-01    1.050000e+00
  TN6r  TC1e  1 3.660000e-01    9.350000e-01
  TN6r  TX4e  1 3.400000e-01    1.770000e+00
  TN6r  TX3e  1 3.400000e-01    1.510000e+00
  TN6r  TX2e  1 3.400000e-01    1.230000e+00
  TN6r  TX1e  1 3.520000e-01    1.050000e+00
  TP6q  TN6r  1 3.400000e-01    2.740000e+00
  TP5q  TN6r  1 3.400000e-01    2.500000e+00
  TP4q  TN6r  1 3.400000e-01    2.500000e+00
  TP3q  TN6r  1 3.400000e-01    2.500000e+00
  TP2q  TN6r  1 3.400000e-01    2.740000e+00
  TP1q  TN6r  1 3.400000e-01    2.740000e+00
  TN6r  TN6q  1 3.400000e-01    2.740000e+00
  TN6r  TX1q  1 3.400000e-01    1.230000e+00
  TN6r  TX2q  1 3.400000e-01    1.510000e+00
  TN6r  TX3q  1 3.400000e-01    1.770000e+00
  TN6r  TX4q  1 3.400000e-01    2.020000e+00
  TN6r  TC1q  1 3.520000e-01    1.050000e+00
  TN6r  TC2q  1 3.400000e-01    1.230000e+00
  TN6r  TC3q  1 3.400000e-01    1.230000e+00
  TN6r  TC4q  1 3.400000e-01    1.510000e+00
  TN6r  TC5q  1 3.400000e-01    1.770000e+00
  TN6r  TC6q  1 3.400000e-01    2.020000e+00
  TN6r  TN1q  1 3.400000e-01    2.020000e+00
  TN6r  TN2q  1 3.400000e-01    2.020000e+00
  TN6r  TN3q  1 3.400000e-01    2.280000e+00
  TN6r  TN4q  1 3.400000e-01    2.740000e+00
  TN6r  TN5q  1 3.400000e-01    2.740000e+00
  TP6d  TN5r  1 3.400000e-01    1.770000e+00
  TP5d  TN5r  1 3.400000e-01    1.770000e+00
  TP4d  TN5r  1 3.400000e-01    1.770000e+00
  TP3d  TN5r  1 3.400000e-01    1.770000e+00
  TP2d  TN5r  1 3.400000e-01    2.020000e+00
  TP1d  TN5r  1 3.400000e-01    2.020000e+00
  TN6d  TN5r  1 3.400000e-01    2.280000e+00
  TN5r  TN5d  1 3.400000e-01    2.020000e+00
  TN5r  TN1d  1 3.400000e-01    1.510000e+00
  TN5r  TN2d  1 3.400000e-01    1.770000e+00
  TN5r  TN3d  1 3.400000e-01    1.770000e+00
  TN5r  TN4d  1 3.400000e-01    2.020000e+00
  TP6a  TN5r  1 3.400000e-01    1.770000e+00
  TP5a  TN5r  1 3.400000e-01    1.770000e+00
  TP4a  TN5r  1 3.400000e-01    1.770000e+00
  TP3a  TN5r  1 3.400000e-01    1.770000e+00
  TP2a  TN5r  1 3.400000e-01    2.020000e+00
  TP1a  TN5r  1 3.400000e-01    2.020000e+00
  TN6a  TN5r  1 3.400000e-01    2.280000e+00
  TN5r  TN5a  1 3.400000e-01    2.020000e+00
  TN5r  TN1a  1 3.400000e-01    1.510000e+00
  TN5r  TN2a  1 3.400000e-01    1.770000e+00
  TN5r  TN3a  1 3.400000e-01    1.770000e+00
  TN5r  TN4a  1 3.400000e-01    2.020000e+00
  TN5r  TC6v  1 3.400000e-01    1.770000e+00
  TN5r  TC5v  1 3.400000e-01    1.510000e+00
  TN5r  TC4v  1 3.400000e-01    1.230000e+00
  TN5r  TC3v  1 3.400000e-01    1.230000e+00
  TN5r  TC2v  1 3.520000e-01    1.050000e+00
  TN5r  TC1v  1 3.660000e-01    9.350000e-01
  TN5r  TX4v  1 3.400000e-01    2.020000e+00
  TN5r  TX3v  1 3.400000e-01    1.770000e+00
  TN5r  TX2v  1 3.400000e-01    1.510000e+00
  TN5r  TX1v  1 3.400000e-01    1.230000e+00
  TN5r  TC6e  1 3.400000e-01    1.770000e+00
  TN5r  TC5e  1 3.400000e-01    1.510000e+00
  TN5r  TC4e  1 3.400000e-01    1.230000e+00
  TN5r  TC3e  1 3.400000e-01    1.230000e+00
  TN5r  TC2e  1 3.520000e-01    1.050000e+00
  TN5r  TC1e  1 3.660000e-01    9.350000e-01
  TN5r  TX4e  1 3.400000e-01    2.020000e+00
  TN5r  TX3e  1 3.400000e-01    1.770000e+00
  TN5r  TX2e  1 3.400000e-01    1.510000e+00
  TN5r  TX1e  1 3.400000e-01    1.230000e+00
  TP6q  TN5r  1 3.400000e-01    2.280000e+00
  TP5q  TN5r  1 3.400000e-01    2.280000e+00
  TP4q  TN5r  1 3.400000e-01    2.280000e+00
  TP3q  TN5r  1 3.400000e-01    2.280000e+00
  TP2q  TN5r  1 3.400000e-01    2.500000e+00
  TP1q  TN5r  1 3.400000e-01    2.500000e+00
  TN6q  TN5r  1 3.400000e-01    2.740000e+00
  TN5r  TN5q  1 3.400000e-01    2.500000e+00
  TN5r  TX1q  1 3.400000e-01    1.510000e+00
  TN5r  TX2q  1 3.400000e-01    1.770000e+00
  TN5r  TX3q  1 3.400000e-01    2.020000e+00
  TN5r  TX4q  1 3.400000e-01    2.280000e+00
  TN5r  TC1q  1 3.520000e-01    1.050000e+00
  TN5r  TC2q  1 3.400000e-01    1.230000e+00
  TN5r  TC3q  1 3.400000e-01    1.510000e+00
  TN5r  TC4q  1 3.400000e-01    1.510000e+00
  TN5r  TC5q  1 3.400000e-01    1.770000e+00
  TN5r  TC6q  1 3.400000e-01    2.020000e+00
  TN5r  TN1q  1 3.400000e-01    2.020000e+00
  TN5r  TN2q  1 3.400000e-01    2.280000e+00
  TN5r  TN3q  1 3.400000e-01    2.280000e+00
  TN5r  TN4q  1 3.400000e-01    2.500000e+00
  TP6d  TN4r  1 3.400000e-01    1.510000e+00
  TP5d  TN4r  1 3.400000e-01    1.770000e+00
  TP4d  TN4r  1 3.400000e-01    1.770000e+00
  TP3d  TN4r  1 3.400000e-01    1.770000e+00
  TP2d  TN4r  1 3.400000e-01    1.770000e+00
  TP1d  TN4r  1 3.400000e-01    2.020000e+00
  TN6d  TN4r  1 3.400000e-01    2.280000e+00
  TN5d  TN4r  1 3.400000e-01    2.020000e+00
  TN4r  TN4d  1 3.400000e-01    2.020000e+00
  TN4r  TN1d  1 3.400000e-01    1.510000e+00
  TN4r  TN2d  1 3.400000e-01    1.770000e+00
  TN4r  TN3d  1 3.400000e-01    1.770000e+00
  TP6a  TN4r  1 3.400000e-01    1.510000e+00
  TP5a  TN4r  1 3.400000e-01    1.770000e+00
  TP4a  TN4r  1 3.400000e-01    1.770000e+00
  TP3a  TN4r  1 3.400000e-01    1.770000e+00
  TP2a  TN4r  1 3.400000e-01    1.770000e+00
  TP1a  TN4r  1 3.400000e-01    2.020000e+00
  TN6a  TN4r  1 3.400000e-01    2.280000e+00
  TN5a  TN4r  1 3.400000e-01    2.020000e+00
  TN4r  TN4a  1 3.400000e-01    2.020000e+00
  TN4r  TN1a  1 3.400000e-01    1.510000e+00
  TN4r  TN2a  1 3.400000e-01    1.770000e+00
  TN4r  TN3a  1 3.400000e-01    1.770000e+00
  TN4r  TC6v  1 3.400000e-01    1.770000e+00
  TN4r  TC5v  1 3.400000e-01    1.510000e+00
  TN4r  TC4v  1 3.400000e-01    1.510000e+00
  TN4r  TC3v  1 3.400000e-01    1.230000e+00
  TN4r  TC2v  1 3.520000e-01    1.050000e+00
  TN4r  TC1v  1 3.660000e-01    9.350000e-01
  TN4r  TX4v  1 3.400000e-01    2.280000e+00
  TN4r  TX3v  1 3.400000e-01    2.020000e+00
  TN4r  TX2v  1 3.400000e-01    1.510000e+00
  TN4r  TX1v  1 3.400000e-01    1.230000e+00
  TN4r  TC6e  1 3.400000e-01    1.770000e+00
  TN4r  TC5e  1 3.400000e-01    1.510000e+00
  TN4r  TC4e  1 3.400000e-01    1.510000e+00
  TN4r  TC3e  1 3.400000e-01    1.230000e+00
  TN4r  TC2e  1 3.520000e-01    1.050000e+00
  TN4r  TC1e  1 3.660000e-01    9.350000e-01
  TN4r  TX4e  1 3.400000e-01    2.280000e+00
  TN4r  TX3e  1 3.400000e-01    2.020000e+00
  TN4r  TX2e  1 3.400000e-01    1.510000e+00
  TN4r  TX1e  1 3.400000e-01    1.230000e+00
  TP6q  TN4r  1 3.400000e-01    2.020000e+00
  TP5q  TN4r  1 3.400000e-01    2.280000e+00
  TP4q  TN4r  1 3.400000e-01    2.280000e+00
  TP3q  TN4r  1 3.400000e-01    2.280000e+00
  TP2q  TN4r  1 3.400000e-01    2.280000e+00
  TP1q  TN4r  1 3.400000e-01    2.500000e+00
  TN6q  TN4r  1 3.400000e-01    2.740000e+00
  TN5q  TN4r  1 3.400000e-01    2.500000e+00
  TN4r  TN4q  1 3.400000e-01    2.500000e+00
  TN4r  TX1q  1 3.400000e-01    1.510000e+00
  TN4r  TX2q  1 3.400000e-01    1.770000e+00
  TN4r  TX3q  1 3.400000e-01    2.280000e+00
  TN4r  TX4q  1 3.400000e-01    2.500000e+00
  TN4r  TC1q  1 3.520000e-01    1.050000e+00
  TN4r  TC2q  1 3.400000e-01    1.230000e+00
  TN4r  TC3q  1 3.400000e-01    1.510000e+00
  TN4r  TC4q  1 3.400000e-01    1.770000e+00
  TN4r  TC5q  1 3.400000e-01    1.770000e+00
  TN4r  TC6q  1 3.400000e-01    2.020000e+00
  TN4r  TN1q  1 3.400000e-01    2.020000e+00
  TN4r  TN2q  1 3.400000e-01    2.280000e+00
  TN4r  TN3q  1 3.400000e-01    2.280000e+00
  TP6d  TN3r  1 3.400000e-01    1.230000e+00
  TP5d  TN3r  1 3.400000e-01    1.230000e+00
  TP4d  TN3r  1 3.400000e-01    1.510000e+00
  TP3d  TN3r  1 3.400000e-01    1.510000e+00
  TP2d  TN3r  1 3.400000e-01    1.510000e+00
  TP1d  TN3r  1 3.400000e-01    1.510000e+00
  TN6d  TN3r  1 3.400000e-01    1.770000e+00
  TN5d  TN3r  1 3.400000e-01    1.770000e+00
  TN4d  TN3r  1 3.400000e-01    1.770000e+00
  TN3r  TN3d  1 3.400000e-01    1.770000e+00
  TN3r  TN1d  1 3.400000e-01    1.510000e+00
  TN3r  TN2d  1 3.400000e-01    1.770000e+00
  TP6a  TN3r  1 3.400000e-01    1.230000e+00
  TP5a  TN3r  1 3.400000e-01    1.230000e+00
  TP4a  TN3r  1 3.400000e-01    1.510000e+00
  TP3a  TN3r  1 3.400000e-01    1.510000e+00
  TP2a  TN3r  1 3.400000e-01    1.510000e+00
  TP1a  TN3r  1 3.400000e-01    1.510000e+00
  TN6a  TN3r  1 3.400000e-01    1.770000e+00
  TN5a  TN3r  1 3.400000e-01    1.770000e+00
  TN4a  TN3r  1 3.400000e-01    1.770000e+00
  TN3r  TN3a  1 3.400000e-01    1.770000e+00
  TN3r  TN1a  1 3.400000e-01    1.510000e+00
  TN3r  TN2a  1 3.400000e-01    1.770000e+00
  TN3r  TC6v  1 3.400000e-01    1.770000e+00
  TN3r  TC5v  1 3.400000e-01    1.510000e+00
  TN3r  TC4v  1 3.400000e-01    1.510000e+00
  TN3r  TC3v  1 3.400000e-01    1.230000e+00
  TN3r  TC2v  1 3.400000e-01    1.230000e+00
  TN3r  TC1v  1 3.520000e-01    1.050000e+00
  TN3r  TX4v  1 3.400000e-01    2.020000e+00
  TN3r  TX3v  1 3.400000e-01    1.770000e+00
  TN3r  TX2v  1 3.400000e-01    1.510000e+00
  TN3r  TX1v  1 3.400000e-01    1.510000e+00
  TN3r  TC6e  1 3.400000e-01    1.770000e+00
  TN3r  TC5e  1 3.400000e-01    1.510000e+00
  TN3r  TC4e  1 3.400000e-01    1.510000e+00
  TN3r  TC3e  1 3.400000e-01    1.230000e+00
  TN3r  TC2e  1 3.400000e-01    1.230000e+00
  TN3r  TC1e  1 3.520000e-01    1.050000e+00
  TN3r  TX4e  1 3.400000e-01    2.020000e+00
  TN3r  TX3e  1 3.400000e-01    1.770000e+00
  TN3r  TX2e  1 3.400000e-01    1.510000e+00
  TN3r  TX1e  1 3.400000e-01    1.510000e+00
  TP6q  TN3r  1 3.400000e-01    1.770000e+00
  TP5q  TN3r  1 3.400000e-01    1.770000e+00
  TP4q  TN3r  1 3.400000e-01    2.020000e+00
  TP3q  TN3r  1 3.400000e-01    2.020000e+00
  TP2q  TN3r  1 3.400000e-01    2.020000e+00
  TP1q  TN3r  1 3.400000e-01    2.020000e+00
  TN6q  TN3r  1 3.400000e-01    2.280000e+00
  TN5q  TN3r  1 3.400000e-01    2.280000e+00
  TN4q  TN3r  1 3.400000e-01    2.280000e+00
  TN3r  TN3q  1 3.400000e-01    2.280000e+00
  TN3r  TX1q  1 3.400000e-01    1.770000e+00
  TN3r  TX2q  1 3.400000e-01    1.770000e+00
  TN3r  TX3q  1 3.400000e-01    2.020000e+00
  TN3r  TX4q  1 3.400000e-01    2.280000e+00
  TN3r  TC1q  1 3.400000e-01    1.230000e+00
  TN3r  TC2q  1 3.400000e-01    1.510000e+00
  TN3r  TC3q  1 3.400000e-01    1.510000e+00
  TN3r  TC4q  1 3.400000e-01    1.770000e+00
  TN3r  TC5q  1 3.400000e-01    1.770000e+00
  TN3r  TC6q  1 3.400000e-01    2.020000e+00
  TN3r  TN1q  1 3.400000e-01    2.020000e+00
  TN3r  TN2q  1 3.400000e-01    2.280000e+00
  TP6d  TN2r  1 3.520000e-01    1.050000e+00
  TP5d  TN2r  1 3.520000e-01    1.050000e+00
  TP4d  TN2r  1 3.400000e-01    1.230000e+00
  TP3d  TN2r  1 3.400000e-01    1.510000e+00
  TP2d  TN2r  1 3.400000e-01    1.510000e+00
  TP1d  TN2r  1 3.400000e-01    1.510000e+00
  TN6d  TN2r  1 3.400000e-01    1.510000e+00
  TN5d  TN2r  1 3.400000e-01    1.770000e+00
  TN4d  TN2r  1 3.400000e-01    1.770000e+00
  TN3d  TN2r  1 3.400000e-01    1.770000e+00
  TN2r  TN2d  1 3.400000e-01    1.770000e+00
  TN2r  TN1d  1 3.400000e-01    1.510000e+00
  TP6a  TN2r  1 3.520000e-01    1.050000e+00
  TP5a  TN2r  1 3.520000e-01    1.050000e+00
  TP4a  TN2r  1 3.400000e-01    1.230000e+00
  TP3a  TN2r  1 3.400000e-01    1.510000e+00
  TP2a  TN2r  1 3.400000e-01    1.510000e+00
  TP1a  TN2r  1 3.400000e-01    1.510000e+00
  TN6a  TN2r  1 3.400000e-01    1.510000e+00
  TN5a  TN2r  1 3.400000e-01    1.770000e+00
  TN4a  TN2r  1 3.400000e-01    1.770000e+00
  TN3a  TN2r  1 3.400000e-01    1.770000e+00
  TN2r  TN2a  1 3.400000e-01    1.770000e+00
  TN2r  TN1a  1 3.400000e-01    1.510000e+00
  TN2r  TC6v  1 3.400000e-01    1.770000e+00
  TN2r  TC5v  1 3.400000e-01    1.510000e+00
  TN2r  TC4v  1 3.400000e-01    1.510000e+00
  TN2r  TC3v  1 3.400000e-01    1.510000e+00
  TN2r  TC2v  1 3.400000e-01    1.230000e+00
  TN2r  TC1v  1 3.520000e-01    1.050000e+00
  TN2r  TX4v  1 3.400000e-01    2.020000e+00
  TN2r  TX3v  1 3.400000e-01    1.770000e+00
  TN2r  TX2v  1 3.400000e-01    1.510000e+00
  TN2r  TX1v  1 3.400000e-01    1.510000e+00
  TN2r  TC6e  1 3.400000e-01    1.770000e+00
  TN2r  TC5e  1 3.400000e-01    1.510000e+00
  TN2r  TC4e  1 3.400000e-01    1.510000e+00
  TN2r  TC3e  1 3.400000e-01    1.510000e+00
  TN2r  TC2e  1 3.400000e-01    1.230000e+00
  TN2r  TC1e  1 3.520000e-01    1.050000e+00
  TN2r  TX4e  1 3.400000e-01    2.020000e+00
  TN2r  TX3e  1 3.400000e-01    1.770000e+00
  TN2r  TX2e  1 3.400000e-01    1.510000e+00
  TN2r  TX1e  1 3.400000e-01    1.510000e+00
  TP6q  TN2r  1 3.400000e-01    1.510000e+00
  TP5q  TN2r  1 3.400000e-01    1.510000e+00
  TP4q  TN2r  1 3.400000e-01    1.770000e+00
  TP3q  TN2r  1 3.400000e-01    2.020000e+00
  TP2q  TN2r  1 3.400000e-01    2.020000e+00
  TP1q  TN2r  1 3.400000e-01    2.020000e+00
  TN6q  TN2r  1 3.400000e-01    2.020000e+00
  TN5q  TN2r  1 3.400000e-01    2.280000e+00
  TN4q  TN2r  1 3.400000e-01    2.280000e+00
  TN3q  TN2r  1 3.400000e-01    2.280000e+00
  TN2r  TN2q  1 3.400000e-01    2.280000e+00
  TN2r  TX1q  1 3.400000e-01    1.770000e+00
  TN2r  TX2q  1 3.400000e-01    1.770000e+00
  TN2r  TX3q  1 3.400000e-01    2.020000e+00
  TN2r  TX4q  1 3.400000e-01    2.280000e+00
  TN2r  TC1q  1 3.400000e-01    1.230000e+00
  TN2r  TC2q  1 3.400000e-01    1.510000e+00
  TN2r  TC3q  1 3.400000e-01    1.770000e+00
  TN2r  TC4q  1 3.400000e-01    1.770000e+00
  TN2r  TC5q  1 3.400000e-01    1.770000e+00
  TN2r  TC6q  1 3.400000e-01    2.020000e+00
  TN2r  TN1q  1 3.400000e-01    2.020000e+00
  TP6d  TN1r  1 3.660000e-01    9.350000e-01
  TP5d  TN1r  1 3.660000e-01    9.350000e-01
  TP4d  TN1r  1 3.520000e-01    1.050000e+00
  TP3d  TN1r  1 3.400000e-01    1.230000e+00
  TP2d  TN1r  1 3.400000e-01    1.510000e+00
  TP1d  TN1r  1 3.400000e-01    1.510000e+00
  TN6d  TN1r  1 3.400000e-01    1.510000e+00
  TN5d  TN1r  1 3.400000e-01    1.510000e+00
  TN4d  TN1r  1 3.400000e-01    1.510000e+00
  TN3d  TN1r  1 3.400000e-01    1.510000e+00
  TN2d  TN1r  1 3.400000e-01    1.510000e+00
  TN1r  TN1d  1 3.400000e-01    1.770000e+00
  TP6a  TN1r  1 3.660000e-01    9.350000e-01
  TP5a  TN1r  1 3.660000e-01    9.350000e-01
  TP4a  TN1r  1 3.520000e-01    1.050000e+00
  TP3a  TN1r  1 3.400000e-01    1.230000e+00
  TP2a  TN1r  1 3.400000e-01    1.510000e+00
  TP1a  TN1r  1 3.400000e-01    1.510000e+00
  TN6a  TN1r  1 3.400000e-01    1.510000e+00
  TN5a  TN1r  1 3.400000e-01    1.510000e+00
  TN4a  TN1r  1 3.400000e-01    1.510000e+00
  TN3a  TN1r  1 3.400000e-01    1.510000e+00
  TN2a  TN1r  1 3.400000e-01    1.510000e+00
  TN1r  TN1a  1 3.400000e-01    1.770000e+00
  TN1r  TC6v  1 3.400000e-01    2.020000e+00
  TN1r  TC5v  1 3.400000e-01    1.770000e+00
  TN1r  TC4v  1 3.400000e-01    1.770000e+00
  TN1r  TC3v  1 3.400000e-01    1.510000e+00
  TN1r  TC2v  1 3.400000e-01    1.230000e+00
  TN1r  TC1v  1 3.520000e-01    1.050000e+00
  TN1r  TX4v  1 3.400000e-01    1.770000e+00
  TN1r  TX3v  1 3.400000e-01    1.770000e+00
  TN1r  TX2v  1 3.400000e-01    1.510000e+00
  TN1r  TX1v  1 3.400000e-01    1.510000e+00
  TN1r  TC6e  1 3.400000e-01    2.020000e+00
  TN1r  TC5e  1 3.400000e-01    1.770000e+00
  TN1r  TC4e  1 3.400000e-01    1.770000e+00
  TN1r  TC3e  1 3.400000e-01    1.510000e+00
  TN1r  TC2e  1 3.400000e-01    1.230000e+00
  TN1r  TC1e  1 3.520000e-01    1.050000e+00
  TN1r  TX4e  1 3.400000e-01    1.770000e+00
  TN1r  TX3e  1 3.400000e-01    1.770000e+00
  TN1r  TX2e  1 3.400000e-01    1.510000e+00
  TN1r  TX1e  1 3.400000e-01    1.510000e+00
  TP6q  TN1r  1 3.400000e-01    1.230000e+00
  TP5q  TN1r  1 3.400000e-01    1.230000e+00
  TP4q  TN1r  1 3.400000e-01    1.510000e+00
  TP3q  TN1r  1 3.400000e-01    1.770000e+00
  TP2q  TN1r  1 3.400000e-01    2.020000e+00
  TP1q  TN1r  1 3.400000e-01    2.020000e+00
  TN6q  TN1r  1 3.400000e-01    2.020000e+00
  TN5q  TN1r  1 3.400000e-01    2.020000e+00
  TN4q  TN1r  1 3.400000e-01    2.020000e+00
  TN3q  TN1r  1 3.400000e-01    2.020000e+00
  TN2q  TN1r  1 3.400000e-01    2.020000e+00
  TN1r  TN1q  1 3.400000e-01    2.280000e+00
  TN1r  TX1q  1 3.400000e-01    1.770000e+00
  TN1r  TX2q  1 3.400000e-01    1.770000e+00
  TN1r  TX3q  1 3.400000e-01    2.020000e+00
  TN1r  TX4q  1 3.400000e-01    2.020000e+00
  TN1r  TC1q  1 3.400000e-01    1.230000e+00
  TN1r  TC2q  1 3.400000e-01    1.510000e+00
  TN1r  TC3q  1 3.400000e-01    1.770000e+00
  TN1r  TC4q  1 3.400000e-01    2.020000e+00
  TN1r  TC5q  1 3.400000e-01    2.020000e+00
  TN1r  TC6q  1 3.400000e-01    2.280000e+00
  TP6d  TC6r  1 3.660000e-01    9.350000e-01
  TP5d  TC6r  1 3.660000e-01    9.350000e-01
  TP4d  TC6r  1 3.520000e-01    1.050000e+00
  TP3d  TC6r  1 3.400000e-01    1.230000e+00
  TP2d  TC6r  1 3.400000e-01    1.230000e+00
  TP1d  TC6r  1 3.400000e-01    1.230000e+00
  TN6d  TC6r  1 3.400000e-01    1.510000e+00
  TN5d  TC6r  1 3.400000e-01    1.510000e+00
  TN4d  TC6r  1 3.400000e-01    1.510000e+00
  TN3d  TC6r  1 3.400000e-01    1.510000e+00
  TN2d  TC6r  1 3.400000e-01    1.510000e+00
  TN1d  TC6r  1 3.400000e-01    1.770000e+00
  TP6a  TC6r  1 3.660000e-01    9.350000e-01
  TP5a  TC6r  1 3.660000e-01    9.350000e-01
  TP4a  TC6r  1 3.520000e-01    1.050000e+00
  TP3a  TC6r  1 3.400000e-01    1.230000e+00
  TP2a  TC6r  1 3.400000e-01    1.230000e+00
  TP1a  TC6r  1 3.400000e-01    1.230000e+00
  TN6a  TC6r  1 3.400000e-01    1.510000e+00
  TN5a  TC6r  1 3.400000e-01    1.510000e+00
  TN4a  TC6r  1 3.400000e-01    1.510000e+00
  TN3a  TC6r  1 3.400000e-01    1.510000e+00
  TN2a  TC6r  1 3.400000e-01    1.510000e+00
  TN1a  TC6r  1 3.400000e-01    1.770000e+00
  TC6r  TC6v  1 3.400000e-01    2.020000e+00
  TC6r  TX1v  1 3.400000e-01    1.770000e+00
  TC6r  TX2v  1 3.400000e-01    1.770000e+00
  TC6r  TX3v  1 3.400000e-01    1.770000e+00
  TC6r  TX4v  1 3.400000e-01    1.770000e+00
  TC6r  TC1v  1 3.520000e-01    1.050000e+00
  TC6r  TC2v  1 3.400000e-01    1.230000e+00
  TC6r  TC3v  1 3.400000e-01    1.510000e+00
  TC6r  TC4v  1 3.400000e-01    1.770000e+00
  TC6r  TC5v  1 3.400000e-01    1.770000e+00
  TC6r  TC6e  1 3.400000e-01    2.020000e+00
  TC6r  TX1e  1 3.400000e-01    1.770000e+00
  TC6r  TX2e  1 3.400000e-01    1.770000e+00
  TC6r  TX3e  1 3.400000e-01    1.770000e+00
  TC6r  TX4e  1 3.400000e-01    1.770000e+00
  TC6r  TC1e  1 3.520000e-01    1.050000e+00
  TC6r  TC2e  1 3.400000e-01    1.230000e+00
  TC6r  TC3e  1 3.400000e-01    1.510000e+00
  TC6r  TC4e  1 3.400000e-01    1.770000e+00
  TC6r  TC5e  1 3.400000e-01    1.770000e+00
  TP6q  TC6r  1 3.400000e-01    1.230000e+00
  TP5q  TC6r  1 3.400000e-01    1.230000e+00
  TP4q  TC6r  1 3.400000e-01    1.510000e+00
  TP3q  TC6r  1 3.400000e-01    1.770000e+00
  TP2q  TC6r  1 3.400000e-01    1.770000e+00
  TP1q  TC6r  1 3.400000e-01    1.770000e+00
  TN6q  TC6r  1 3.400000e-01    2.020000e+00
  TN5q  TC6r  1 3.400000e-01    2.020000e+00
  TN4q  TC6r  1 3.400000e-01    2.020000e+00
  TN3q  TC6r  1 3.400000e-01    2.020000e+00
  TN2q  TC6r  1 3.400000e-01    2.020000e+00
  TN1q  TC6r  1 3.400000e-01    2.280000e+00
  TC6r  TC6q  1 3.400000e-01    2.280000e+00
  TC6r  TX1q  1 3.400000e-01    2.020000e+00
  TC6r  TX2q  1 3.400000e-01    2.020000e+00
  TC6r  TX3q  1 3.400000e-01    2.020000e+00
  TC6r  TX4q  1 3.400000e-01    2.020000e+00
  TC6r  TC1q  1 3.400000e-01    1.230000e+00
  TC6r  TC2q  1 3.400000e-01    1.510000e+00
  TC6r  TC3q  1 3.400000e-01    1.770000e+00
  TC6r  TC4q  1 3.400000e-01    2.020000e+00
  TC6r  TC5q  1 3.400000e-01    2.020000e+00
  TP6d  TC5r  1 3.850000e-01    8.550000e-01
  TP5d  TC5r  1 3.660000e-01    9.350000e-01
  TP4d  TC5r  1 3.660000e-01    9.350000e-01
  TP3d  TC5r  1 3.520000e-01    1.050000e+00
  TP2d  TC5r  1 3.520000e-01    1.050000e+00
  TP1d  TC5r  1 3.520000e-01    1.050000e+00
  TN6d  TC5r  1 3.400000e-01    1.230000e+00
  TN5d  TC5r  1 3.400000e-01    1.230000e+00
  TN4d  TC5r  1 3.400000e-01    1.230000e+00
  TN3d  TC5r  1 3.400000e-01    1.230000e+00
  TN2d  TC5r  1 3.400000e-01    1.230000e+00
  TN1d  TC5r  1 3.400000e-01    1.510000e+00
  TP6a  TC5r  1 3.850000e-01    8.550000e-01
  TP5a  TC5r  1 3.660000e-01    9.350000e-01
  TP4a  TC5r  1 3.660000e-01    9.350000e-01
  TP3a  TC5r  1 3.520000e-01    1.050000e+00
  TP2a  TC5r  1 3.520000e-01    1.050000e+00
  TP1a  TC5r  1 3.520000e-01    1.050000e+00
  TN6a  TC5r  1 3.400000e-01    1.230000e+00
  TN5a  TC5r  1 3.400000e-01    1.230000e+00
  TN4a  TC5r  1 3.400000e-01    1.230000e+00
  TN3a  TC5r  1 3.400000e-01    1.230000e+00
  TN2a  TC5r  1 3.400000e-01    1.230000e+00
  TN1a  TC5r  1 3.400000e-01    1.510000e+00
  TC6v  TC5r  1 3.400000e-01    1.770000e+00
  TC5r  TC5v  1 3.400000e-01    1.770000e+00
  TC5r  TX1v  1 3.400000e-01    1.770000e+00
  TC5r  TX2v  1 3.400000e-01    1.510000e+00
  TC5r  TX3v  1 3.400000e-01    1.510000e+00
  TC5r  TX4v  1 3.400000e-01    1.510000e+00
  TC5r  TC1v  1 3.400000e-01    1.230000e+00
  TC5r  TC2v  1 3.400000e-01    1.230000e+00
  TC5r  TC3v  1 3.400000e-01    1.510000e+00
  TC5r  TC4v  1 3.400000e-01    1.770000e+00
  TC6e  TC5r  1 3.400000e-01    1.770000e+00
  TC5r  TC5e  1 3.400000e-01    1.770000e+00
  TC5r  TX1e  1 3.400000e-01    1.770000e+00
  TC5r  TX2e  1 3.400000e-01    1.510000e+00
  TC5r  TX3e  1 3.400000e-01    1.510000e+00
  TC5r  TX4e  1 3.400000e-01    1.510000e+00
  TC5r  TC1e  1 3.400000e-01    1.230000e+00
  TC5r  TC2e  1 3.400000e-01    1.230000e+00
  TC5r  TC3e  1 3.400000e-01    1.510000e+00
  TC5r  TC4e  1 3.400000e-01    1.770000e+00
  TP6q  TC5r  1 3.520000e-01    1.050000e+00
  TP5q  TC5r  1 3.400000e-01    1.230000e+00
  TP4q  TC5r  1 3.400000e-01    1.230000e+00
  TP3q  TC5r  1 3.400000e-01    1.510000e+00
  TP2q  TC5r  1 3.400000e-01    1.510000e+00
  TP1q  TC5r  1 3.400000e-01    1.510000e+00
  TN6q  TC5r  1 3.400000e-01    1.770000e+00
  TN5q  TC5r  1 3.400000e-01    1.770000e+00
  TN4q  TC5r  1 3.400000e-01    1.770000e+00
  TN3q  TC5r  1 3.400000e-01    1.770000e+00
  TN2q  TC5r  1 3.400000e-01    1.770000e+00
  TN1q  TC5r  1 3.400000e-01    2.020000e+00
  TC6q  TC5r  1 3.400000e-01    2.020000e+00
  TC5r  TC5q  1 3.400000e-01    2.020000e+00
  TC5r  TX1q  1 3.400000e-01    2.020000e+00
  TC5r  TX2q  1 3.400000e-01    1.770000e+00
  TC5r  TX3q  1 3.400000e-01    1.770000e+00
  TC5r  TX4q  1 3.400000e-01    1.770000e+00
  TC5r  TC1q  1 3.400000e-01    1.510000e+00
  TC5r  TC2q  1 3.400000e-01    1.510000e+00
  TC5r  TC3q  1 3.400000e-01    1.770000e+00
  TC5r  TC4q  1 3.400000e-01    2.020000e+00
  TP6d  TC4r  1 4.110000e-01    8.010000e-01
  TP5d  TC4r  1 3.850000e-01    8.550000e-01
  TP4d  TC4r  1 3.850000e-01    8.550000e-01
  TP3d  TC4r  1 3.660000e-01    9.350000e-01
  TP2d  TC4r  1 3.660000e-01    9.350000e-01
  TP1d  TC4r  1 3.660000e-01    9.350000e-01
  TN6d  TC4r  1 3.520000e-01    1.050000e+00
  TN5d  TC4r  1 3.520000e-01    1.050000e+00
  TN4d  TC4r  1 3.400000e-01    1.230000e+00
  TN3d  TC4r  1 3.400000e-01    1.230000e+00
  TN2d  TC4r  1 3.400000e-01    1.230000e+00
  TN1d  TC4r  1 3.400000e-01    1.510000e+00
  TP6a  TC4r  1 4.110000e-01    8.010000e-01
  TP5a  TC4r  1 3.850000e-01    8.550000e-01
  TP4a  TC4r  1 3.850000e-01    8.550000e-01
  TP3a  TC4r  1 3.660000e-01    9.350000e-01
  TP2a  TC4r  1 3.660000e-01    9.350000e-01
  TP1a  TC4r  1 3.660000e-01    9.350000e-01
  TN6a  TC4r  1 3.520000e-01    1.050000e+00
  TN5a  TC4r  1 3.520000e-01    1.050000e+00
  TN4a  TC4r  1 3.400000e-01    1.230000e+00
  TN3a  TC4r  1 3.400000e-01    1.230000e+00
  TN2a  TC4r  1 3.400000e-01    1.230000e+00
  TN1a  TC4r  1 3.400000e-01    1.510000e+00
  TC6v  TC4r  1 3.400000e-01    1.770000e+00
  TC5v  TC4r  1 3.400000e-01    1.770000e+00
  TC4r  TC4v  1 3.400000e-01    1.770000e+00
  TC4r  TX1v  1 3.400000e-01    1.770000e+00
  TC4r  TX2v  1 3.400000e-01    1.510000e+00
  TC4r  TX3v  1 3.400000e-01    1.510000e+00
  TC4r  TX4v  1 3.400000e-01    1.510000e+00
  TC4r  TC1v  1 3.400000e-01    1.230000e+00
  TC4r  TC2v  1 3.400000e-01    1.510000e+00
  TC4r  TC3v  1 3.400000e-01    1.770000e+00
  TC6e  TC4r  1 3.400000e-01    1.770000e+00
  TC5e  TC4r  1 3.400000e-01    1.770000e+00
  TC4r  TC4e  1 3.400000e-01    1.770000e+00
  TC4r  TX1e  1 3.400000e-01    1.770000e+00
  TC4r  TX2e  1 3.400000e-01    1.510000e+00
  TC4r  TX3e  1 3.400000e-01    1.510000e+00
  TC4r  TX4e  1 3.400000e-01    1.510000e+00
  TC4r  TC1e  1 3.400000e-01    1.230000e+00
  TC4r  TC2e  1 3.400000e-01    1.510000e+00
  TC4r  TC3e  1 3.400000e-01    1.770000e+00
  TP6q  TC4r  1 3.660000e-01    9.350000e-01
  TP5q  TC4r  1 3.520000e-01    1.050000e+00
  TP4q  TC4r  1 3.520000e-01    1.050000e+00
  TP3q  TC4r  1 3.400000e-01    1.230000e+00
  TP2q  TC4r  1 3.400000e-01    1.230000e+00
  TP1q  TC4r  1 3.400000e-01    1.230000e+00
  TN6q  TC4r  1 3.400000e-01    1.510000e+00
  TN5q  TC4r  1 3.400000e-01    1.510000e+00
  TN4q  TC4r  1 3.400000e-01    1.770000e+00
  TN3q  TC4r  1 3.400000e-01    1.770000e+00
  TN2q  TC4r  1 3.400000e-01    1.770000e+00
  TN1q  TC4r  1 3.400000e-01    2.020000e+00
  TC6q  TC4r  1 3.400000e-01    2.020000e+00
  TC5q  TC4r  1 3.400000e-01    2.020000e+00
  TC4r  TC4q  1 3.400000e-01    2.020000e+00
  TC4r  TX1q  1 3.400000e-01    2.020000e+00
  TC4r  TX2q  1 3.400000e-01    1.770000e+00
  TC4r  TX3q  1 3.400000e-01    1.770000e+00
  TC4r  TX4q  1 3.400000e-01    1.770000e+00
  TC4r  TC1q  1 3.400000e-01    1.510000e+00
  TC4r  TC2q  1 3.400000e-01    1.770000e+00
  TC4r  TC3q  1 3.400000e-01    2.020000e+00
  TP6d  TC3r  1 4.240000e-01    7.760000e-01
  TP5d  TC3r  1 4.110000e-01    8.010000e-01
  TP4d  TC3r  1 4.110000e-01    8.010000e-01
  TP3d  TC3r  1 4.110000e-01    8.010000e-01
  TP2d  TC3r  1 3.850000e-01    8.550000e-01
  TP1d  TC3r  1 3.850000e-01    8.550000e-01
  TN6d  TC3r  1 3.660000e-01    9.350000e-01
  TN5d  TC3r  1 3.520000e-01    1.050000e+00
  TN4d  TC3r  1 3.520000e-01    1.050000e+00
  TN3d  TC3r  1 3.520000e-01    1.050000e+00
  TN2d  TC3r  1 3.400000e-01    1.230000e+00
  TN1d  TC3r  1 3.400000e-01    1.230000e+00
  TP6a  TC3r  1 4.240000e-01    7.760000e-01
  TP5a  TC3r  1 4.110000e-01    8.010000e-01
  TP4a  TC3r  1 4.110000e-01    8.010000e-01
  TP3a  TC3r  1 4.110000e-01    8.010000e-01
  TP2a  TC3r  1 3.850000e-01    8.550000e-01
  TP1a  TC3r  1 3.850000e-01    8.550000e-01
  TN6a  TC3r  1 3.660000e-01    9.350000e-01
  TN5a  TC3r  1 3.520000e-01    1.050000e+00
  TN4a  TC3r  1 3.520000e-01    1.050000e+00
  TN3a  TC3r  1 3.520000e-01    1.050000e+00
  TN2a  TC3r  1 3.400000e-01    1.230000e+00
  TN1a  TC3r  1 3.400000e-01    1.230000e+00
  TC6v  TC3r  1 3.400000e-01    1.510000e+00
  TC5v  TC3r  1 3.400000e-01    1.510000e+00
  TC4v  TC3r  1 3.400000e-01    1.770000e+00
  TC3r  TC3v  1 3.400000e-01    1.770000e+00
  TC3r  TX1v  1 3.400000e-01    1.770000e+00
  TC3r  TX2v  1 3.400000e-01    1.510000e+00
  TC3r  TX3v  1 3.400000e-01    1.510000e+00
  TC3r  TX4v  1 3.400000e-01    1.510000e+00
  TC3r  TC1v  1 3.400000e-01    1.770000e+00
  TC3r  TC2v  1 3.400000e-01    1.770000e+00
  TC6e  TC3r  1 3.400000e-01    1.510000e+00
  TC5e  TC3r  1 3.400000e-01    1.510000e+00
  TC4e  TC3r  1 3.400000e-01    1.770000e+00
  TC3r  TC3e  1 3.400000e-01    1.770000e+00
  TC3r  TX1e  1 3.400000e-01    1.770000e+00
  TC3r  TX2e  1 3.400000e-01    1.510000e+00
  TC3r  TX3e  1 3.400000e-01    1.510000e+00
  TC3r  TX4e  1 3.400000e-01    1.510000e+00
  TC3r  TC1e  1 3.400000e-01    1.770000e+00
  TC3r  TC2e  1 3.400000e-01    1.770000e+00
  TP6q  TC3r  1 3.850000e-01    8.550000e-01
  TP5q  TC3r  1 3.660000e-01    9.350000e-01
  TP4q  TC3r  1 3.660000e-01    9.350000e-01
  TP3q  TC3r  1 3.660000e-01    9.350000e-01
  TP2q  TC3r  1 3.520000e-01    1.050000e+00
  TP1q  TC3r  1 3.520000e-01    1.050000e+00
  TN6q  TC3r  1 3.400000e-01    1.230000e+00
  TN5q  TC3r  1 3.400000e-01    1.510000e+00
  TN4q  TC3r  1 3.400000e-01    1.510000e+00
  TN3q  TC3r  1 3.400000e-01    1.510000e+00
  TN2q  TC3r  1 3.400000e-01    1.770000e+00
  TN1q  TC3r  1 3.400000e-01    1.770000e+00
  TC6q  TC3r  1 3.400000e-01    1.770000e+00
  TC5q  TC3r  1 3.400000e-01    1.770000e+00
  TC4q  TC3r  1 3.400000e-01    2.020000e+00
  TC3r  TC3q  1 3.400000e-01    2.020000e+00
  TC3r  TX1q  1 3.400000e-01    2.020000e+00
  TC3r  TX2q  1 3.400000e-01    1.770000e+00
  TC3r  TX3q  1 3.400000e-01    1.770000e+00
  TC3r  TX4q  1 3.400000e-01    1.770000e+00
  TC3r  TC1q  1 3.400000e-01    2.020000e+00
  TC3r  TC2q  1 3.400000e-01    2.020000e+00
  TP6d  TC2r  1 4.240000e-01    7.760000e-01
  TP5d  TC2r  1 4.110000e-01    8.010000e-01
  TP4d  TC2r  1 4.110000e-01    8.010000e-01
  TP3d  TC2r  1 4.110000e-01    8.010000e-01
  TP2d  TC2r  1 3.850000e-01    8.550000e-01
  TP1d  TC2r  1 3.850000e-01    8.550000e-01
  TN6d  TC2r  1 3.660000e-01    9.350000e-01
  TN5d  TC2r  1 3.660000e-01    9.350000e-01
  TN4d  TC2r  1 3.660000e-01    9.350000e-01
  TN3d  TC2r  1 3.520000e-01    1.050000e+00
  TN2d  TC2r  1 3.520000e-01    1.050000e+00
  TN1d  TC2r  1 3.520000e-01    1.050000e+00
  TP6a  TC2r  1 4.240000e-01    7.760000e-01
  TP5a  TC2r  1 4.110000e-01    8.010000e-01
  TP4a  TC2r  1 4.110000e-01    8.010000e-01
  TP3a  TC2r  1 4.110000e-01    8.010000e-01
  TP2a  TC2r  1 3.850000e-01    8.550000e-01
  TP1a  TC2r  1 3.850000e-01    8.550000e-01
  TN6a  TC2r  1 3.660000e-01    9.350000e-01
  TN5a  TC2r  1 3.660000e-01    9.350000e-01
  TN4a  TC2r  1 3.660000e-01    9.350000e-01
  TN3a  TC2r  1 3.520000e-01    1.050000e+00
  TN2a  TC2r  1 3.520000e-01    1.050000e+00
  TN1a  TC2r  1 3.520000e-01    1.050000e+00
  TC6v  TC2r  1 3.400000e-01    1.230000e+00
  TC5v  TC2r  1 3.400000e-01    1.230000e+00
  TC4v  TC2r  1 3.400000e-01    1.510000e+00
  TC3v  TC2r  1 3.400000e-01    1.770000e+00
  TC2r  TC2v  1 3.400000e-01    1.770000e+00
  TC2r  TX1v  1 3.400000e-01    1.510000e+00
  TC2r  TX2v  1 3.400000e-01    1.510000e+00
  TC2r  TX3v  1 3.400000e-01    1.510000e+00
  TC2r  TX4v  1 3.520000e-01    1.050000e+00
  TC2r  TC1v  1 3.400000e-01    2.020000e+00
  TC6e  TC2r  1 3.400000e-01    1.230000e+00
  TC5e  TC2r  1 3.400000e-01    1.230000e+00
  TC4e  TC2r  1 3.400000e-01    1.510000e+00
  TC3e  TC2r  1 3.400000e-01    1.770000e+00
  TC2r  TC2e  1 3.400000e-01    1.770000e+00
  TC2r  TX1e  1 3.400000e-01    1.510000e+00
  TC2r  TX2e  1 3.400000e-01    1.510000e+00
  TC2r  TX3e  1 3.400000e-01    1.510000e+00
  TC2r  TX4e  1 3.520000e-01    1.050000e+00
  TC2r  TC1e  1 3.400000e-01    2.020000e+00
  TP6q  TC2r  1 3.850000e-01    8.550000e-01
  TP5q  TC2r  1 3.660000e-01    9.350000e-01
  TP4q  TC2r  1 3.660000e-01    9.350000e-01
  TP3q  TC2r  1 3.660000e-01    9.350000e-01
  TP2q  TC2r  1 3.520000e-01    1.050000e+00
  TP1q  TC2r  1 3.520000e-01    1.050000e+00
  TN6q  TC2r  1 3.400000e-01    1.230000e+00
  TN5q  TC2r  1 3.400000e-01    1.230000e+00
  TN4q  TC2r  1 3.400000e-01    1.230000e+00
  TN3q  TC2r  1 3.400000e-01    1.510000e+00
  TN2q  TC2r  1 3.400000e-01    1.510000e+00
  TN1q  TC2r  1 3.400000e-01    1.510000e+00
  TC6q  TC2r  1 3.400000e-01    1.510000e+00
  TC5q  TC2r  1 3.400000e-01    1.510000e+00
  TC4q  TC2r  1 3.400000e-01    1.770000e+00
  TC3q  TC2r  1 3.400000e-01    2.020000e+00
  TC2r  TC2q  1 3.400000e-01    2.020000e+00
  TC2r  TX1q  1 3.400000e-01    1.770000e+00
  TC2r  TX2q  1 3.400000e-01    1.770000e+00
  TC2r  TX3q  1 3.400000e-01    1.770000e+00
  TC2r  TX4q  1 3.400000e-01    1.230000e+00
  TC2r  TC1q  1 3.400000e-01    2.280000e+00
  TP6d  TC1r  1 5.050000e-01    6.800000e-01
  TP5d  TC1r  1 4.240000e-01    7.760000e-01
  TP4d  TC1r  1 4.240000e-01    7.760000e-01
  TP3d  TC1r  1 4.240000e-01    7.760000e-01
  TP2d  TC1r  1 4.110000e-01    8.010000e-01
  TP1d  TC1r  1 4.110000e-01    8.010000e-01
  TN6d  TC1r  1 3.850000e-01    8.550000e-01
  TN5d  TC1r  1 3.850000e-01    8.550000e-01
  TN4d  TC1r  1 3.850000e-01    8.550000e-01
  TN3d  TC1r  1 3.660000e-01    9.350000e-01
  TN2d  TC1r  1 3.660000e-01    9.350000e-01
  TN1d  TC1r  1 3.660000e-01    9.350000e-01
  TP6a  TC1r  1 5.050000e-01    6.800000e-01
  TP5a  TC1r  1 4.240000e-01    7.760000e-01
  TP4a  TC1r  1 4.240000e-01    7.760000e-01
  TP3a  TC1r  1 4.240000e-01    7.760000e-01
  TP2a  TC1r  1 4.110000e-01    8.010000e-01
  TP1a  TC1r  1 4.110000e-01    8.010000e-01
  TN6a  TC1r  1 3.850000e-01    8.550000e-01
  TN5a  TC1r  1 3.850000e-01    8.550000e-01
  TN4a  TC1r  1 3.850000e-01    8.550000e-01
  TN3a  TC1r  1 3.660000e-01    9.350000e-01
  TN2a  TC1r  1 3.660000e-01    9.350000e-01
  TN1a  TC1r  1 3.660000e-01    9.350000e-01
  TC6v  TC1r  1 3.520000e-01    1.050000e+00
  TC5v  TC1r  1 3.400000e-01    1.230000e+00
  TC4v  TC1r  1 3.400000e-01    1.230000e+00
  TC3v  TC1r  1 3.400000e-01    1.770000e+00
  TC2v  TC1r  1 3.400000e-01    2.020000e+00
  TC1r  TC1v  1 3.400000e-01    1.770000e+00
  TC1r  TX1v  1 3.400000e-01    1.510000e+00
  TC1r  TX2v  1 3.400000e-01    1.510000e+00
  TC1r  TX3v  1 3.400000e-01    1.510000e+00
  TC1r  TX4v  1 3.520000e-01    1.050000e+00
  TC6e  TC1r  1 3.520000e-01    1.050000e+00
  TC5e  TC1r  1 3.400000e-01    1.230000e+00
  TC4e  TC1r  1 3.400000e-01    1.230000e+00
  TC3e  TC1r  1 3.400000e-01    1.770000e+00
  TC2e  TC1r  1 3.400000e-01    2.020000e+00
  TC1r  TC1e  1 3.400000e-01    1.770000e+00
  TC1r  TX1e  1 3.400000e-01    1.510000e+00
  TC1r  TX2e  1 3.400000e-01    1.510000e+00
  TC1r  TX3e  1 3.400000e-01    1.510000e+00
  TC1r  TX4e  1 3.520000e-01    1.050000e+00
  TP6q  TC1r  1 4.240000e-01    7.760000e-01
  TP5q  TC1r  1 3.850000e-01    8.550000e-01
  TP4q  TC1r  1 3.850000e-01    8.550000e-01
  TP3q  TC1r  1 3.850000e-01    8.550000e-01
  TP2q  TC1r  1 3.660000e-01    9.350000e-01
  TP1q  TC1r  1 3.660000e-01    9.350000e-01
  TN6q  TC1r  1 3.520000e-01    1.050000e+00
  TN5q  TC1r  1 3.520000e-01    1.050000e+00
  TN4q  TC1r  1 3.520000e-01    1.050000e+00
  TN3q  TC1r  1 3.400000e-01    1.230000e+00
  TN2q  TC1r  1 3.400000e-01    1.230000e+00
  TN1q  TC1r  1 3.400000e-01    1.230000e+00
  TC6q  TC1r  1 3.400000e-01    1.230000e+00
  TC5q  TC1r  1 3.400000e-01    1.510000e+00
  TC4q  TC1r  1 3.400000e-01    1.510000e+00
  TC3q  TC1r  1 3.400000e-01    2.020000e+00
  TC2q  TC1r  1 3.400000e-01    2.280000e+00
  TC1r  TC1q  1 3.400000e-01    2.020000e+00
  TC1r  TX1q  1 3.400000e-01    1.770000e+00
  TC1r  TX2q  1 3.400000e-01    1.770000e+00
  TC1r  TX3q  1 3.400000e-01    1.770000e+00
  TC1r  TX4q  1 3.400000e-01    1.230000e+00
  TP6d  TX4r  1 3.520000e-01    1.050000e+00
  TP5d  TX4r  1 3.400000e-01    1.230000e+00
  TP4d  TX4r  1 3.400000e-01    1.230000e+00
  TP3d  TX4r  1 3.400000e-01    1.230000e+00
  TP2d  TX4r  1 3.400000e-01    1.230000e+00
  TP1d  TX4r  1 3.400000e-01    1.230000e+00
  TN6d  TX4r  1 3.400000e-01    1.510000e+00
  TN5d  TX4r  1 3.400000e-01    1.770000e+00
  TN4d  TX4r  1 3.400000e-01    2.020000e+00
  TN3d  TX4r  1 3.400000e-01    1.770000e+00
  TN2d  TX4r  1 3.400000e-01    1.770000e+00
  TN1d  TX4r  1 3.400000e-01    1.510000e+00
  TP6a  TX4r  1 3.520000e-01    1.050000e+00
  TP5a  TX4r  1 3.400000e-01    1.230000e+00
  TP4a  TX4r  1 3.400000e-01    1.230000e+00
  TP3a  TX4r  1 3.400000e-01    1.230000e+00
  TP2a  TX4r  1 3.400000e-01    1.230000e+00
  TP1a  TX4r  1 3.400000e-01    1.230000e+00
  TN6a  TX4r  1 3.400000e-01    1.510000e+00
  TN5a  TX4r  1 3.400000e-01    1.770000e+00
  TN4a  TX4r  1 3.400000e-01    2.020000e+00
  TN3a  TX4r  1 3.400000e-01    1.770000e+00
  TN2a  TX4r  1 3.400000e-01    1.770000e+00
  TN1a  TX4r  1 3.400000e-01    1.510000e+00
  TC6v  TX4r  1 3.400000e-01    1.770000e+00
  TC5v  TX4r  1 3.400000e-01    1.510000e+00
  TC4v  TX4r  1 3.400000e-01    1.510000e+00
  TC3v  TX4r  1 3.400000e-01    1.510000e+00
  TC2v  TX4r  1 3.520000e-01    1.050000e+00
  TC1v  TX4r  1 3.520000e-01    1.050000e+00
  TX4r  TX4v  1 3.400000e-01    1.770000e+00
  TX4r  TX1v  1 3.400000e-01    1.770000e+00
  TX4r  TX2v  1 3.400000e-01    1.770000e+00
  TX4r  TX3v  1 3.400000e-01    1.770000e+00
  TC6e  TX4r  1 3.400000e-01    1.770000e+00
  TC5e  TX4r  1 3.400000e-01    1.510000e+00
  TC4e  TX4r  1 3.400000e-01    1.510000e+00
  TC3e  TX4r  1 3.400000e-01    1.510000e+00
  TC2e  TX4r  1 3.520000e-01    1.050000e+00
  TC1e  TX4r  1 3.520000e-01    1.050000e+00
  TX4r  TX4e  1 3.400000e-01    1.770000e+00
  TX4r  TX1e  1 3.400000e-01    1.770000e+00
  TX4r  TX2e  1 3.400000e-01    1.770000e+00
  TX4r  TX3e  1 3.400000e-01    1.770000e+00
  TP6q  TX4r  1 3.400000e-01    1.510000e+00
  TP5q  TX4r  1 3.400000e-01    1.770000e+00
  TP4q  TX4r  1 3.400000e-01    1.770000e+00
  TP3q  TX4r  1 3.400000e-01    1.770000e+00
  TP2q  TX4r  1 3.400000e-01    1.770000e+00
  TP1q  TX4r  1 3.400000e-01    1.770000e+00
  TN6q  TX4r  1 3.400000e-01    2.020000e+00
  TN5q  TX4r  1 3.400000e-01    2.280000e+00
  TN4q  TX4r  1 3.400000e-01    2.500000e+00
  TN3q  TX4r  1 3.400000e-01    2.280000e+00
  TN2q  TX4r  1 3.400000e-01    2.280000e+00
  TN1q  TX4r  1 3.400000e-01    2.020000e+00
  TC6q  TX4r  1 3.400000e-01    2.020000e+00
  TC5q  TX4r  1 3.400000e-01    1.770000e+00
  TC4q  TX4r  1 3.400000e-01    1.770000e+00
  TC3q  TX4r  1 3.400000e-01    1.770000e+00
  TC2q  TX4r  1 3.400000e-01    1.230000e+00
  TC1q  TX4r  1 3.400000e-01    1.230000e+00
  TX4r  TX4q  1 3.400000e-01    2.020000e+00
  TX4r  TX1q  1 3.400000e-01    2.020000e+00
  TX4r  TX2q  1 3.400000e-01    2.020000e+00
  TX4r  TX3q  1 3.400000e-01    2.020000e+00
  TP6d  TX3r  1 3.520000e-01    1.050000e+00
  TP5d  TX3r  1 3.520000e-01    1.050000e+00
  TP4d  TX3r  1 3.520000e-01    1.050000e+00
  TP3d  TX3r  1 3.400000e-01    1.230000e+00
  TP2d  TX3r  1 3.400000e-01    1.230000e+00
  TP1d  TX3r  1 3.400000e-01    1.230000e+00
  TN6d  TX3r  1 3.400000e-01    1.230000e+00
  TN5d  TX3r  1 3.400000e-01    1.510000e+00
  TN4d  TX3r  1 3.400000e-01    1.770000e+00
  TN3d  TX3r  1 3.400000e-01    1.510000e+00
  TN2d  TX3r  1 3.400000e-01    1.510000e+00
  TN1d  TX3r  1 3.400000e-01    1.510000e+00
  TP6a  TX3r  1 3.520000e-01    1.050000e+00
  TP5a  TX3r  1 3.520000e-01    1.050000e+00
  TP4a  TX3r  1 3.520000e-01    1.050000e+00
  TP3a  TX3r  1 3.400000e-01    1.230000e+00
  TP2a  TX3r  1 3.400000e-01    1.230000e+00
  TP1a  TX3r  1 3.400000e-01    1.230000e+00
  TN6a  TX3r  1 3.400000e-01    1.230000e+00
  TN5a  TX3r  1 3.400000e-01    1.510000e+00
  TN4a  TX3r  1 3.400000e-01    1.770000e+00
  TN3a  TX3r  1 3.400000e-01    1.510000e+00
  TN2a  TX3r  1 3.400000e-01    1.510000e+00
  TN1a  TX3r  1 3.400000e-01    1.510000e+00
  TC6v  TX3r  1 3.400000e-01    1.770000e+00
  TC5v  TX3r  1 3.400000e-01    1.510000e+00
  TC4v  TX3r  1 3.400000e-01    1.510000e+00
  TC3v  TX3r  1 3.400000e-01    1.510000e+00
  TC2v  TX3r  1 3.400000e-01    1.510000e+00
  TC1v  TX3r  1 3.400000e-01    1.510000e+00
  TX4v  TX3r  1 3.400000e-01    1.770000e+00
  TX3r  TX3v  1 3.400000e-01    1.770000e+00
  TX3r  TX1v  1 3.400000e-01    2.020000e+00
  TX3r  TX2v  1 3.400000e-01    2.020000e+00
  TC6e  TX3r  1 3.400000e-01    1.770000e+00
  TC5e  TX3r  1 3.400000e-01    1.510000e+00
  TC4e  TX3r  1 3.400000e-01    1.510000e+00
  TC3e  TX3r  1 3.400000e-01    1.510000e+00
  TC2e  TX3r  1 3.400000e-01    1.510000e+00
  TC1e  TX3r  1 3.400000e-01    1.510000e+00
  TX4e  TX3r  1 3.400000e-01    1.770000e+00
  TX3r  TX3e  1 3.400000e-01    1.770000e+00
  TX3r  TX1e  1 3.400000e-01    2.020000e+00
  TX3r  TX2e  1 3.400000e-01    2.020000e+00
  TP6q  TX3r  1 3.400000e-01    1.510000e+00
  TP5q  TX3r  1 3.400000e-01    1.510000e+00
  TP4q  TX3r  1 3.400000e-01    1.510000e+00
  TP3q  TX3r  1 3.400000e-01    1.770000e+00
  TP2q  TX3r  1 3.400000e-01    1.770000e+00
  TP1q  TX3r  1 3.400000e-01    1.770000e+00
  TN6q  TX3r  1 3.400000e-01    1.770000e+00
  TN5q  TX3r  1 3.400000e-01    2.020000e+00
  TN4q  TX3r  1 3.400000e-01    2.280000e+00
  TN3q  TX3r  1 3.400000e-01    2.020000e+00
  TN2q  TX3r  1 3.400000e-01    2.020000e+00
  TN1q  TX3r  1 3.400000e-01    2.020000e+00
  TC6q  TX3r  1 3.400000e-01    2.020000e+00
  TC5q  TX3r  1 3.400000e-01    1.770000e+00
  TC4q  TX3r  1 3.400000e-01    1.770000e+00
  TC3q  TX3r  1 3.400000e-01    1.770000e+00
  TC2q  TX3r  1 3.400000e-01    1.770000e+00
  TC1q  TX3r  1 3.400000e-01    1.770000e+00
  TX4q  TX3r  1 3.400000e-01    2.020000e+00
  TX3r  TX3q  1 3.400000e-01    2.020000e+00
  TX3r  TX1q  1 3.400000e-01    2.280000e+00
  TX3r  TX2q  1 3.400000e-01    2.280000e+00
  TP6d  TX2r  1 3.660000e-01    9.350000e-01
  TP5d  TX2r  1 3.520000e-01    1.050000e+00
  TP4d  TX2r  1 3.520000e-01    1.050000e+00
  TP3d  TX2r  1 3.520000e-01    1.050000e+00
  TP2d  TX2r  1 3.520000e-01    1.050000e+00
  TP1d  TX2r  1 3.520000e-01    1.050000e+00
  TN6d  TX2r  1 3.520000e-01    1.050000e+00
  TN5d  TX2r  1 3.400000e-01    1.230000e+00
  TN4d  TX2r  1 3.400000e-01    1.230000e+00
  TN3d  TX2r  1 3.400000e-01    1.230000e+00
  TN2d  TX2r  1 3.400000e-01    1.230000e+00
  TN1d  TX2r  1 3.400000e-01    1.230000e+00
  TP6a  TX2r  1 3.660000e-01    9.350000e-01
  TP5a  TX2r  1 3.520000e-01    1.050000e+00
  TP4a  TX2r  1 3.520000e-01    1.050000e+00
  TP3a  TX2r  1 3.520000e-01    1.050000e+00
  TP2a  TX2r  1 3.520000e-01    1.050000e+00
  TP1a  TX2r  1 3.520000e-01    1.050000e+00
  TN6a  TX2r  1 3.520000e-01    1.050000e+00
  TN5a  TX2r  1 3.400000e-01    1.230000e+00
  TN4a  TX2r  1 3.400000e-01    1.230000e+00
  TN3a  TX2r  1 3.400000e-01    1.230000e+00
  TN2a  TX2r  1 3.400000e-01    1.230000e+00
  TN1a  TX2r  1 3.400000e-01    1.230000e+00
  TC6v  TX2r  1 3.400000e-01    1.770000e+00
  TC5v  TX2r  1 3.400000e-01    1.510000e+00
  TC4v  TX2r  1 3.400000e-01    1.510000e+00
  TC3v  TX2r  1 3.400000e-01    1.510000e+00
  TC2v  TX2r  1 3.400000e-01    1.510000e+00
  TC1v  TX2r  1 3.400000e-01    1.510000e+00
  TX4v  TX2r  1 3.400000e-01    1.770000e+00
  TX3v  TX2r  1 3.400000e-01    2.020000e+00
  TX2r  TX2v  1 3.400000e-01    2.020000e+00
  TX2r  TX1v  1 3.400000e-01    2.020000e+00
  TC6e  TX2r  1 3.400000e-01    1.770000e+00
  TC5e  TX2r  1 3.400000e-01    1.510000e+00
  TC4e  TX2r  1 3.400000e-01    1.510000e+00
  TC3e  TX2r  1 3.400000e-01    1.510000e+00
  TC2e  TX2r  1 3.400000e-01    1.510000e+00
  TC1e  TX2r  1 3.400000e-01    1.510000e+00
  TX4e  TX2r  1 3.400000e-01    1.770000e+00
  TX3e  TX2r  1 3.400000e-01    2.020000e+00
  TX2r  TX2e  1 3.400000e-01    2.020000e+00
  TX2r  TX1e  1 3.400000e-01    2.020000e+00
  TP6q  TX2r  1 3.400000e-01    1.230000e+00
  TP5q  TX2r  1 3.400000e-01    1.510000e+00
  TP4q  TX2r  1 3.400000e-01    1.510000e+00
  TP3q  TX2r  1 3.400000e-01    1.510000e+00
  TP2q  TX2r  1 3.400000e-01    1.510000e+00
  TP1q  TX2r  1 3.400000e-01    1.510000e+00
  TN6q  TX2r  1 3.400000e-01    1.510000e+00
  TN5q  TX2r  1 3.400000e-01    1.770000e+00
  TN4q  TX2r  1 3.400000e-01    1.770000e+00
  TN3q  TX2r  1 3.400000e-01    1.770000e+00
  TN2q  TX2r  1 3.400000e-01    1.770000e+00
  TN1q  TX2r  1 3.400000e-01    1.770000e+00
  TC6q  TX2r  1 3.400000e-01    2.020000e+00
  TC5q  TX2r  1 3.400000e-01    1.770000e+00
  TC4q  TX2r  1 3.400000e-01    1.770000e+00
  TC3q  TX2r  1 3.400000e-01    1.770000e+00
  TC2q  TX2r  1 3.400000e-01    1.770000e+00
  TC1q  TX2r  1 3.400000e-01    1.770000e+00
  TX4q  TX2r  1 3.400000e-01    2.020000e+00
  TX3q  TX2r  1 3.400000e-01    2.280000e+00
  TX2r  TX2q  1 3.400000e-01    2.280000e+00
  TX2r  TX1q  1 3.400000e-01    2.280000e+00
  TP6d  TX1r  1 3.850000e-01    8.550000e-01
  TP5d  TX1r  1 3.850000e-01    8.550000e-01
  TP4d  TX1r  1 3.660000e-01    9.350000e-01
  TP3d  TX1r  1 3.660000e-01    9.350000e-01
  TP2d  TX1r  1 3.660000e-01    9.350000e-01
  TP1d  TX1r  1 3.660000e-01    9.350000e-01
  TN6d  TX1r  1 3.660000e-01    9.350000e-01
  TN5d  TX1r  1 3.520000e-01    1.050000e+00
  TN4d  TX1r  1 3.520000e-01    1.050000e+00
  TN3d  TX1r  1 3.400000e-01    1.230000e+00
  TN2d  TX1r  1 3.400000e-01    1.230000e+00
  TN1d  TX1r  1 3.400000e-01    1.230000e+00
  TP6a  TX1r  1 3.850000e-01    8.550000e-01
  TP5a  TX1r  1 3.850000e-01    8.550000e-01
  TP4a  TX1r  1 3.660000e-01    9.350000e-01
  TP3a  TX1r  1 3.660000e-01    9.350000e-01
  TP2a  TX1r  1 3.660000e-01    9.350000e-01
  TP1a  TX1r  1 3.660000e-01    9.350000e-01
  TN6a  TX1r  1 3.660000e-01    9.350000e-01
  TN5a  TX1r  1 3.520000e-01    1.050000e+00
  TN4a  TX1r  1 3.520000e-01    1.050000e+00
  TN3a  TX1r  1 3.400000e-01    1.230000e+00
  TN2a  TX1r  1 3.400000e-01    1.230000e+00
  TN1a  TX1r  1 3.400000e-01    1.230000e+00
  TC6v  TX1r  1 3.400000e-01    1.770000e+00
  TC5v  TX1r  1 3.400000e-01    1.770000e+00
  TC4v  TX1r  1 3.400000e-01    1.770000e+00
  TC3v  TX1r  1 3.400000e-01    1.770000e+00
  TC2v  TX1r  1 3.400000e-01    1.510000e+00
  TC1v  TX1r  1 3.400000e-01    1.510000e+00
  TX4v  TX1r  1 3.400000e-01    1.770000e+00
  TX3v  TX1r  1 3.400000e-01    2.020000e+00
  TX2v  TX1r  1 3.400000e-01    2.020000e+00
  TX1r  TX1v  1 3.400000e-01    2.280000e+00
  TC6e  TX1r  1 3.400000e-01    1.770000e+00
  TC5e  TX1r  1 3.400000e-01    1.770000e+00
  TC4e  TX1r  1 3.400000e-01    1.770000e+00
  TC3e  TX1r  1 3.400000e-01    1.770000e+00
  TC2e  TX1r  1 3.400000e-01    1.510000e+00
  TC1e  TX1r  1 3.400000e-01    1.510000e+00
  TX4e  TX1r  1 3.400000e-01    1.770000e+00
  TX3e  TX1r  1 3.400000e-01    2.020000e+00
  TX2e  TX1r  1 3.400000e-01    2.020000e+00
  TX1r  TX1e  1 3.400000e-01    2.280000e+00
  TP6q  TX1r  1 3.520000e-01    1.050000e+00
  TP5q  TX1r  1 3.520000e-01    1.050000e+00
  TP4q  TX1r  1 3.400000e-01    1.230000e+00
  TP3q  TX1r  1 3.400000e-01    1.230000e+00
  TP2q  TX1r  1 3.400000e-01    1.230000e+00
  TP1q  TX1r  1 3.400000e-01    1.230000e+00
  TN6q  TX1r  1 3.400000e-01    1.230000e+00
  TN5q  TX1r  1 3.400000e-01    1.510000e+00
  TN4q  TX1r  1 3.400000e-01    1.510000e+00
  TN3q  TX1r  1 3.400000e-01    1.770000e+00
  TN2q  TX1r  1 3.400000e-01    1.770000e+00
  TN1q  TX1r  1 3.400000e-01    1.770000e+00
  TC6q  TX1r  1 3.400000e-01    2.020000e+00
  TC5q  TX1r  1 3.400000e-01    2.020000e+00
  TC4q  TX1r  1 3.400000e-01    2.020000e+00
  TC3q  TX1r  1 3.400000e-01    2.020000e+00
  TC2q  TX1r  1 3.400000e-01    1.770000e+00
  TC1q  TX1r  1 3.400000e-01    1.770000e+00
  TX4q  TX1r  1 3.400000e-01    2.020000e+00
  TX3q  TX1r  1 3.400000e-01    2.280000e+00
  TX2q  TX1r  1 3.400000e-01    2.280000e+00
  TX1r  TX1q  1 3.400000e-01    2.500000e+00
 TP6dr TP6dq  1 3.400000e-01    3.750000e+00
 TP6dr TN1dq  1 3.400000e-01    1.230000e+00
 TP6dr TN2dq  1 3.400000e-01    1.510000e+00
 TP6dr TN3dq  1 3.400000e-01    1.770000e+00
 TP6dr TN4dq  1 3.400000e-01    1.770000e+00
 TP6dr TN5dq  1 3.400000e-01    2.020000e+00
 TP6dr TN6dq  1 3.400000e-01    2.500000e+00
 TP6dr TP1dq  1 3.400000e-01    2.740000e+00
 TP6dr TP2dq  1 3.400000e-01    2.990000e+00
 TP6dr TP3dq  1 3.400000e-01    2.990000e+00
 TP6dr TP4dq  1 3.400000e-01    3.220000e+00
 TP6dr TP5dq  1 3.400000e-01    3.470000e+00
 TP6dq TP5dr  1 3.400000e-01    3.470000e+00
 TP5dr TP5dq  1 3.400000e-01    3.220000e+00
 TP5dr TN1dq  1 3.400000e-01    1.230000e+00
 TP5dr TN2dq  1 3.400000e-01    1.510000e+00
 TP5dr TN3dq  1 3.400000e-01    1.770000e+00
 TP5dr TN4dq  1 3.400000e-01    2.020000e+00
 TP5dr TN5dq  1 3.400000e-01    2.020000e+00
 TP5dr TN6dq  1 3.400000e-01    2.280000e+00
 TP5dr TP1dq  1 3.400000e-01    2.500000e+00
 TP5dr TP2dq  1 3.400000e-01    2.740000e+00
 TP5dr TP3dq  1 3.400000e-01    2.740000e+00
 TP5dr TP4dq  1 3.400000e-01    2.990000e+00
 TP6dq TP4dr  1 3.400000e-01    3.220000e+00
 TP5dq TP4dr  1 3.400000e-01    2.990000e+00
 TP4dr TP4dq  1 3.400000e-01    2.990000e+00
 TP4dr TN1dq  1 3.400000e-01    1.510000e+00
 TP4dr TN2dq  1 3.400000e-01    1.770000e+00
 TP4dr TN3dq  1 3.400000e-01    1.770000e+00
 TP4dr TN4dq  1 3.400000e-01    2.020000e+00
 TP4dr TN5dq  1 3.400000e-01    2.020000e+00
 TP4dr TN6dq  1 3.400000e-01    2.280000e+00
 TP4dr TP1dq  1 3.400000e-01    2.500000e+00
 TP4dr TP2dq  1 3.400000e-01    2.740000e+00
 TP4dr TP3dq  1 3.400000e-01    2.740000e+00
 TP6dq TP3dr  1 3.400000e-01    2.990000e+00
 TP5dq TP3dr  1 3.400000e-01    2.740000e+00
 TP4dq TP3dr  1 3.400000e-01    2.740000e+00
 TP3dr TP3dq  1 3.400000e-01    2.740000e+00
 TP3dr TN1dq  1 3.400000e-01    1.770000e+00
 TP3dr TN2dq  1 3.400000e-01    1.770000e+00
 TP3dr TN3dq  1 3.400000e-01    1.770000e+00
 TP3dr TN4dq  1 3.400000e-01    2.020000e+00
 TP3dr TN5dq  1 3.400000e-01    2.020000e+00
 TP3dr TN6dq  1 3.400000e-01    2.280000e+00
 TP3dr TP1dq  1 3.400000e-01    2.500000e+00
 TP3dr TP2dq  1 3.400000e-01    2.740000e+00
 TP6dq TP2dr  1 3.400000e-01    2.990000e+00
 TP5dq TP2dr  1 3.400000e-01    2.740000e+00
 TP4dq TP2dr  1 3.400000e-01    2.740000e+00
 TP3dq TP2dr  1 3.400000e-01    2.740000e+00
 TP2dr TP2dq  1 3.400000e-01    2.740000e+00
 TP2dr TN1dq  1 3.400000e-01    1.770000e+00
 TP2dr TN2dq  1 3.400000e-01    1.770000e+00
 TP2dr TN3dq  1 3.400000e-01    1.770000e+00
 TP2dr TN4dq  1 3.400000e-01    2.020000e+00
 TP2dr TN5dq  1 3.400000e-01    2.280000e+00
 TP2dr TN6dq  1 3.400000e-01    2.500000e+00
 TP2dr TP1dq  1 3.400000e-01    2.500000e+00
 TP6dq TP1dr  1 3.400000e-01    2.740000e+00
 TP5dq TP1dr  1 3.400000e-01    2.500000e+00
 TP4dq TP1dr  1 3.400000e-01    2.500000e+00
 TP3dq TP1dr  1 3.400000e-01    2.500000e+00
 TP2dq TP1dr  1 3.400000e-01    2.500000e+00
 TP1dr TP1dq  1 3.400000e-01    2.500000e+00
 TP1dr TN1dq  1 3.400000e-01    1.770000e+00
 TP1dr TN2dq  1 3.400000e-01    1.770000e+00
 TP1dr TN3dq  1 3.400000e-01    1.770000e+00
 TP1dr TN4dq  1 3.400000e-01    2.280000e+00
 TP1dr TN5dq  1 3.400000e-01    2.280000e+00
 TP1dr TN6dq  1 3.400000e-01    2.500000e+00
 TP6dq TN6dr  1 3.400000e-01    2.500000e+00
 TP5dq TN6dr  1 3.400000e-01    2.280000e+00
 TP4dq TN6dr  1 3.400000e-01    2.280000e+00
 TP3dq TN6dr  1 3.400000e-01    2.280000e+00
 TP2dq TN6dr  1 3.400000e-01    2.500000e+00
 TP1dq TN6dr  1 3.400000e-01    2.500000e+00
 TN6dr TN6dq  1 3.400000e-01    2.500000e+00
 TN6dr TN1dq  1 3.400000e-01    1.770000e+00
 TN6dr TN2dq  1 3.400000e-01    1.770000e+00
 TN6dr TN3dq  1 3.400000e-01    2.020000e+00
 TN6dr TN4dq  1 3.400000e-01    2.500000e+00
 TN6dr TN5dq  1 3.400000e-01    2.500000e+00
 TP6dq TN5dr  1 3.400000e-01    2.020000e+00
 TP5dq TN5dr  1 3.400000e-01    2.020000e+00
 TP4dq TN5dr  1 3.400000e-01    2.020000e+00
 TP3dq TN5dr  1 3.400000e-01    2.020000e+00
 TP2dq TN5dr  1 3.400000e-01    2.280000e+00
 TP1dq TN5dr  1 3.400000e-01    2.280000e+00
 TN6dq TN5dr  1 3.400000e-01    2.500000e+00
 TN5dr TN5dq  1 3.400000e-01    2.280000e+00
 TN5dr TN1dq  1 3.400000e-01    1.770000e+00
 TN5dr TN2dq  1 3.400000e-01    2.020000e+00
 TN5dr TN3dq  1 3.400000e-01    2.020000e+00
 TN5dr TN4dq  1 3.400000e-01    2.280000e+00
 TP6dq TN4dr  1 3.400000e-01    1.770000e+00
 TP5dq TN4dr  1 3.400000e-01    2.020000e+00
 TP4dq TN4dr  1 3.400000e-01    2.020000e+00
 TP3dq TN4dr  1 3.400000e-01    2.020000e+00
 TP2dq TN4dr  1 3.400000e-01    2.020000e+00
 TP1dq TN4dr  1 3.400000e-01    2.280000e+00
 TN6dq TN4dr  1 3.400000e-01    2.500000e+00
 TN5dq TN4dr  1 3.400000e-01    2.280000e+00
 TN4dr TN4dq  1 3.400000e-01    2.280000e+00
 TN4dr TN1dq  1 3.400000e-01    1.770000e+00
 TN4dr TN2dq  1 3.400000e-01    2.020000e+00
 TN4dr TN3dq  1 3.400000e-01    2.020000e+00
 TP6dq TN3dr  1 3.400000e-01    1.770000e+00
 TP5dq TN3dr  1 3.400000e-01    1.770000e+00
 TP4dq TN3dr  1 3.400000e-01    1.770000e+00
 TP3dq TN3dr  1 3.400000e-01    1.770000e+00
 TP2dq TN3dr  1 3.400000e-01    1.770000e+00
 TP1dq TN3dr  1 3.400000e-01    1.770000e+00
 TN6dq TN3dr  1 3.400000e-01    2.020000e+00
 TN5dq TN3dr  1 3.400000e-01    2.020000e+00
 TN4dq TN3dr  1 3.400000e-01    2.020000e+00
 TN3dr TN3dq  1 3.400000e-01    2.020000e+00
 TN3dr TN1dq  1 3.400000e-01    1.770000e+00
 TN3dr TN2dq  1 3.400000e-01    2.020000e+00
 TP6dq TN2dr  1 3.400000e-01    1.510000e+00
 TP5dq TN2dr  1 3.400000e-01    1.510000e+00
 TP4dq TN2dr  1 3.400000e-01    1.770000e+00
 TP3dq TN2dr  1 3.400000e-01    1.770000e+00
 TP2dq TN2dr  1 3.400000e-01    1.770000e+00
 TP1dq TN2dr  1 3.400000e-01    1.770000e+00
 TN6dq TN2dr  1 3.400000e-01    1.770000e+00
 TN5dq TN2dr  1 3.400000e-01    2.020000e+00
 TN4dq TN2dr  1 3.400000e-01    2.020000e+00
 TN3dq TN2dr  1 3.400000e-01    2.020000e+00
 TN2dr TN2dq  1 3.400000e-01    2.020000e+00
 TN2dr TN1dq  1 3.400000e-01    1.770000e+00
 TP6dq TN1dr  1 3.400000e-01    1.230000e+00
 TP5dq TN1dr  1 3.400000e-01    1.230000e+00
 TP4dq TN1dr  1 3.400000e-01    1.510000e+00
 TP3dq TN1dr  1 3.400000e-01    1.770000e+00
 TP2dq TN1dr  1 3.400000e-01    1.770000e+00
 TP1dq TN1dr  1 3.400000e-01    1.770000e+00
 TN6dq TN1dr  1 3.400000e-01    1.770000e+00
 TN5dq TN1dr  1 3.400000e-01    1.770000e+00
 TN4dq TN1dr  1 3.400000e-01    1.770000e+00
 TN3dq TN1dr  1 3.400000e-01    1.770000e+00
 TN2dq TN1dr  1 3.400000e-01    1.770000e+00
 TN1dr TN1dq  1 3.400000e-01    2.020000e+00
 TP6ar TP6aq  1 3.400000e-01    3.750000e+00
 TP6ar TN1aq  1 3.400000e-01    1.230000e+00
 TP6ar TN2aq  1 3.400000e-01    1.510000e+00
 TP6ar TN3aq  1 3.400000e-01    1.770000e+00
 TP6ar TN4aq  1 3.400000e-01    1.770000e+00
 TP6ar TN5aq  1 3.400000e-01    2.020000e+00
 TP6ar TN6aq  1 3.400000e-01    2.500000e+00
 TP6ar TP1aq  1 3.400000e-01    2.740000e+00
 TP6ar TP2aq  1 3.400000e-01    2.990000e+00
 TP6ar TP3aq  1 3.400000e-01    2.990000e+00
 TP6ar TP4aq  1 3.400000e-01    3.220000e+00
 TP6ar TP5aq  1 3.400000e-01    3.470000e+00
 TP6aq TP5ar  1 3.400000e-01    3.470000e+00
 TP5ar TP5aq  1 3.400000e-01    3.220000e+00
 TP5ar TN1aq  1 3.400000e-01    1.230000e+00
 TP5ar TN2aq  1 3.400000e-01    1.510000e+00
 TP5ar TN3aq  1 3.400000e-01    1.770000e+00
 TP5ar TN4aq  1 3.400000e-01    2.020000e+00
 TP5ar TN5aq  1 3.400000e-01    2.020000e+00
 TP5ar TN6aq  1 3.400000e-01    2.280000e+00
 TP5ar TP1aq  1 3.400000e-01    2.500000e+00
 TP5ar TP2aq  1 3.400000e-01    2.740000e+00
 TP5ar TP3aq  1 3.400000e-01    2.740000e+00
 TP5ar TP4aq  1 3.400000e-01    2.990000e+00
 TP6aq TP4ar  1 3.400000e-01    3.220000e+00
 TP5aq TP4ar  1 3.400000e-01    2.990000e+00
 TP4ar TP4aq  1 3.400000e-01    2.990000e+00
 TP4ar TN1aq  1 3.400000e-01    1.510000e+00
 TP4ar TN2aq  1 3.400000e-01    1.770000e+00
 TP4ar TN3aq  1 3.400000e-01    1.770000e+00
 TP4ar TN4aq  1 3.400000e-01    2.020000e+00
 TP4ar TN5aq  1 3.400000e-01    2.020000e+00
 TP4ar TN6aq  1 3.400000e-01    2.280000e+00
 TP4ar TP1aq  1 3.400000e-01    2.500000e+00
 TP4ar TP2aq  1 3.400000e-01    2.740000e+00
 TP4ar TP3aq  1 3.400000e-01    2.740000e+00
 TP6aq TP3ar  1 3.400000e-01    2.990000e+00
 TP5aq TP3ar  1 3.400000e-01    2.740000e+00
 TP4aq TP3ar  1 3.400000e-01    2.740000e+00
 TP3ar TP3aq  1 3.400000e-01    2.740000e+00
 TP3ar TN1aq  1 3.400000e-01    1.770000e+00
 TP3ar TN2aq  1 3.400000e-01    1.770000e+00
 TP3ar TN3aq  1 3.400000e-01    1.770000e+00
 TP3ar TN4aq  1 3.400000e-01    2.020000e+00
 TP3ar TN5aq  1 3.400000e-01    2.020000e+00
 TP3ar TN6aq  1 3.400000e-01    2.280000e+00
 TP3ar TP1aq  1 3.400000e-01    2.500000e+00
 TP3ar TP2aq  1 3.400000e-01    2.740000e+00
 TP6aq TP2ar  1 3.400000e-01    2.990000e+00
 TP5aq TP2ar  1 3.400000e-01    2.740000e+00
 TP4aq TP2ar  1 3.400000e-01    2.740000e+00
 TP3aq TP2ar  1 3.400000e-01    2.740000e+00
 TP2ar TP2aq  1 3.400000e-01    2.740000e+00
 TP2ar TN1aq  1 3.400000e-01    1.770000e+00
 TP2ar TN2aq  1 3.400000e-01    1.770000e+00
 TP2ar TN3aq  1 3.400000e-01    1.770000e+00
 TP2ar TN4aq  1 3.400000e-01    2.020000e+00
 TP2ar TN5aq  1 3.400000e-01    2.280000e+00
 TP2ar TN6aq  1 3.400000e-01    2.500000e+00
 TP2ar TP1aq  1 3.400000e-01    2.500000e+00
 TP6aq TP1ar  1 3.400000e-01    2.740000e+00
 TP5aq TP1ar  1 3.400000e-01    2.500000e+00
 TP4aq TP1ar  1 3.400000e-01    2.500000e+00
 TP3aq TP1ar  1 3.400000e-01    2.500000e+00
 TP2aq TP1ar  1 3.400000e-01    2.500000e+00
 TP1ar TP1aq  1 3.400000e-01    2.500000e+00
 TP1ar TN1aq  1 3.400000e-01    1.770000e+00
 TP1ar TN2aq  1 3.400000e-01    1.770000e+00
 TP1ar TN3aq  1 3.400000e-01    1.770000e+00
 TP1ar TN4aq  1 3.400000e-01    2.280000e+00
 TP1ar TN5aq  1 3.400000e-01    2.280000e+00
 TP1ar TN6aq  1 3.400000e-01    2.500000e+00
 TP6aq TN6ar  1 3.400000e-01    2.500000e+00
 TP5aq TN6ar  1 3.400000e-01    2.280000e+00
 TP4aq TN6ar  1 3.400000e-01    2.280000e+00
 TP3aq TN6ar  1 3.400000e-01    2.280000e+00
 TP2aq TN6ar  1 3.400000e-01    2.500000e+00
 TP1aq TN6ar  1 3.400000e-01    2.500000e+00
 TN6ar TN6aq  1 3.400000e-01    2.500000e+00
 TN6ar TN1aq  1 3.400000e-01    1.770000e+00
 TN6ar TN2aq  1 3.400000e-01    1.770000e+00
 TN6ar TN3aq  1 3.400000e-01    2.020000e+00
 TN6ar TN4aq  1 3.400000e-01    2.500000e+00
 TN6ar TN5aq  1 3.400000e-01    2.500000e+00
 TP6aq TN5ar  1 3.400000e-01    2.020000e+00
 TP5aq TN5ar  1 3.400000e-01    2.020000e+00
 TP4aq TN5ar  1 3.400000e-01    2.020000e+00
 TP3aq TN5ar  1 3.400000e-01    2.020000e+00
 TP2aq TN5ar  1 3.400000e-01    2.280000e+00
 TP1aq TN5ar  1 3.400000e-01    2.280000e+00
 TN6aq TN5ar  1 3.400000e-01    2.500000e+00
 TN5ar TN5aq  1 3.400000e-01    2.280000e+00
 TN5ar TN1aq  1 3.400000e-01    1.770000e+00
 TN5ar TN2aq  1 3.400000e-01    2.020000e+00
 TN5ar TN3aq  1 3.400000e-01    2.020000e+00
 TN5ar TN4aq  1 3.400000e-01    2.280000e+00
 TP6aq TN4ar  1 3.400000e-01    1.770000e+00
 TP5aq TN4ar  1 3.400000e-01    2.020000e+00
 TP4aq TN4ar  1 3.400000e-01    2.020000e+00
 TP3aq TN4ar  1 3.400000e-01    2.020000e+00
 TP2aq TN4ar  1 3.400000e-01    2.020000e+00
 TP1aq TN4ar  1 3.400000e-01    2.280000e+00
 TN6aq TN4ar  1 3.400000e-01    2.500000e+00
 TN5aq TN4ar  1 3.400000e-01    2.280000e+00
 TN4ar TN4aq  1 3.400000e-01    2.280000e+00
 TN4ar TN1aq  1 3.400000e-01    1.770000e+00
 TN4ar TN2aq  1 3.400000e-01    2.020000e+00
 TN4ar TN3aq  1 3.400000e-01    2.020000e+00
 TP6aq TN3ar  1 3.400000e-01    1.770000e+00
 TP5aq TN3ar  1 3.400000e-01    1.770000e+00
 TP4aq TN3ar  1 3.400000e-01    1.770000e+00
 TP3aq TN3ar  1 3.400000e-01    1.770000e+00
 TP2aq TN3ar  1 3.400000e-01    1.770000e+00
 TP1aq TN3ar  1 3.400000e-01    1.770000e+00
 TN6aq TN3ar  1 3.400000e-01    2.020000e+00
 TN5aq TN3ar  1 3.400000e-01    2.020000e+00
 TN4aq TN3ar  1 3.400000e-01    2.020000e+00
 TN3ar TN3aq  1 3.400000e-01    2.020000e+00
 TN3ar TN1aq  1 3.400000e-01    1.770000e+00
 TN3ar TN2aq  1 3.400000e-01    2.020000e+00
 TP6aq TN2ar  1 3.400000e-01    1.510000e+00
 TP5aq TN2ar  1 3.400000e-01    1.510000e+00
 TP4aq TN2ar  1 3.400000e-01    1.770000e+00
 TP3aq TN2ar  1 3.400000e-01    1.770000e+00
 TP2aq TN2ar  1 3.400000e-01    1.770000e+00
 TP1aq TN2ar  1 3.400000e-01    1.770000e+00
 TN6aq TN2ar  1 3.400000e-01    1.770000e+00
 TN5aq TN2ar  1 3.400000e-01    2.020000e+00
 TN4aq TN2ar  1 3.400000e-01    2.020000e+00
 TN3aq TN2ar  1 3.400000e-01    2.020000e+00
 TN2ar TN2aq  1 3.400000e-01    2.020000e+00
 TN2ar TN1aq  1 3.400000e-01    1.770000e+00
 TP6aq TN1ar  1 3.400000e-01    1.230000e+00
 TP5aq TN1ar  1 3.400000e-01    1.230000e+00
 TP4aq TN1ar  1 3.400000e-01    1.510000e+00
 TP3aq TN1ar  1 3.400000e-01    1.770000e+00
 TP2aq TN1ar  1 3.400000e-01    1.770000e+00
 TP1aq TN1ar  1 3.400000e-01    1.770000e+00
 TN6aq TN1ar  1 3.400000e-01    1.770000e+00
 TN5aq TN1ar  1 3.400000e-01    1.770000e+00
 TN4aq TN1ar  1 3.400000e-01    1.770000e+00
 TN3aq TN1ar  1 3.400000e-01    1.770000e+00
 TN2aq TN1ar  1 3.400000e-01    1.770000e+00
 TN1ar TN1aq  1 3.400000e-01    2.020000e+00
  TP6r  TP6r  1 3.400000e-01    3.220000e+00
  TP5r  TP5r  1 3.400000e-01    2.740000e+00
  TP4r  TP4r  1 3.400000e-01    2.500000e+00
  TP3r  TP3r  1 3.400000e-01    2.280000e+00
  TP2r  TP2r  1 3.400000e-01    2.280000e+00
  TP1r  TP1r  1 3.400000e-01    2.020000e+00
  TN6r  TN6r  1 3.400000e-01    2.020000e+00
  TN5r  TN5r  1 3.400000e-01    1.770000e+00
  TN4r  TN4r  1 3.400000e-01    1.770000e+00
  TN3r  TN3r  1 3.400000e-01    1.510000e+00
  TN2r  TN2r  1 3.400000e-01    1.510000e+00
  TN1r  TN1r  1 3.400000e-01    1.510000e+00
 TP6dr TP6dr  1 3.400000e-01    2.990000e+00
 TP5dr TP5dr  1 3.400000e-01    2.500000e+00
 TP4dr TP4dr  1 3.400000e-01    2.280000e+00
 TP3dr TP3dr  1 3.400000e-01    2.020000e+00
 TP2dr TP2dr  1 3.400000e-01    2.020000e+00
 TP1dr TP1dr  1 3.400000e-01    1.770000e+00
 TN6dr TN6dr  1 3.400000e-01    1.770000e+00
 TN5dr TN5dr  1 3.400000e-01    1.510000e+00
 TN4dr TN4dr  1 3.400000e-01    1.510000e+00
 TN3dr TN3dr  1 3.400000e-01    1.230000e+00
 TN2dr TN2dr  1 3.400000e-01    1.230000e+00
 TN1dr TN1dr  1 3.400000e-01    1.230000e+00
 TP6ar TP6ar  1 3.400000e-01    2.990000e+00
 TP5ar TP5ar  1 3.400000e-01    2.500000e+00
 TP4ar TP4ar  1 3.400000e-01    2.280000e+00
 TP3ar TP3ar  1 3.400000e-01    2.020000e+00
 TP2ar TP2ar  1 3.400000e-01    2.020000e+00
 TP1ar TP1ar  1 3.400000e-01    1.770000e+00
 TN6ar TN6ar  1 3.400000e-01    1.770000e+00
 TN5ar TN5ar  1 3.400000e-01    1.510000e+00
 TN4ar TN4ar  1 3.400000e-01    1.510000e+00
 TN3ar TN3ar  1 3.400000e-01    1.230000e+00
 TN2ar TN2ar  1 3.400000e-01    1.230000e+00
 TN1ar TN1ar  1 3.400000e-01    1.230000e+00
  TP6r  TP5r  1 3.400000e-01    2.990000e+00
  TP6r  TP4r  1 3.400000e-01    2.740000e+00
  TP6r  TP3r  1 3.400000e-01    2.500000e+00
  TP6r  TP2r  1 3.400000e-01    2.500000e+00
  TP6r  TP1r  1 3.400000e-01    2.280000e+00
  TP6r  TN6r  1 3.400000e-01    2.020000e+00
  TP6r  TN5r  1 3.400000e-01    1.510000e+00
  TP6r  TN4r  1 3.400000e-01    1.230000e+00
  TP6r  TN3r  1 3.520000e-01    1.050000e+00
  TP6r  TN2r  1 3.660000e-01    9.350000e-01
  TP6r  TN1r  1 3.850000e-01    8.550000e-01
  TP5r  TP4r  1 3.400000e-01    2.500000e+00
  TP5r  TP3r  1 3.400000e-01    2.280000e+00
  TP5r  TP2r  1 3.400000e-01    2.280000e+00
  TP5r  TP1r  1 3.400000e-01    2.020000e+00
  TP5r  TN6r  1 3.400000e-01    1.770000e+00
  TP5r  TN5r  1 3.400000e-01    1.510000e+00
  TP5r  TN4r  1 3.400000e-01    1.510000e+00
  TP5r  TN3r  1 3.520000e-01    1.050000e+00
  TP5r  TN2r  1 3.660000e-01    9.350000e-01
  TP5r  TN1r  1 3.850000e-01    8.550000e-01
  TP4r  TP3r  1 3.400000e-01    2.280000e+00
  TP4r  TP2r  1 3.400000e-01    2.280000e+00
  TP4r  TP1r  1 3.400000e-01    2.020000e+00
  TP4r  TN6r  1 3.400000e-01    1.770000e+00
  TP4r  TN5r  1 3.400000e-01    1.510000e+00
  TP4r  TN4r  1 3.400000e-01    1.510000e+00
  TP4r  TN3r  1 3.400000e-01    1.230000e+00
  TP4r  TN2r  1 3.520000e-01    1.050000e+00
  TP4r  TN1r  1 3.660000e-01    9.350000e-01
  TP3r  TP2r  1 3.400000e-01    2.280000e+00
  TP3r  TP1r  1 3.400000e-01    2.020000e+00
  TP3r  TN6r  1 3.400000e-01    1.770000e+00
  TP3r  TN5r  1 3.400000e-01    1.510000e+00
  TP3r  TN4r  1 3.400000e-01    1.510000e+00
  TP3r  TN3r  1 3.400000e-01    1.230000e+00
  TP3r  TN2r  1 3.400000e-01    1.230000e+00
  TP3r  TN1r  1 3.520000e-01    1.050000e+00
  TP2r  TP1r  1 3.400000e-01    2.020000e+00
  TP2r  TN6r  1 3.400000e-01    2.020000e+00
  TP2r  TN5r  1 3.400000e-01    1.770000e+00
  TP2r  TN4r  1 3.400000e-01    1.510000e+00
  TP2r  TN3r  1 3.400000e-01    1.230000e+00
  TP2r  TN2r  1 3.400000e-01    1.230000e+00
  TP2r  TN1r  1 3.400000e-01    1.230000e+00
  TP1r  TN6r  1 3.400000e-01    2.020000e+00
  TP1r  TN5r  1 3.400000e-01    1.770000e+00
  TP1r  TN4r  1 3.400000e-01    1.770000e+00
  TP1r  TN3r  1 3.400000e-01    1.230000e+00
  TP1r  TN2r  1 3.400000e-01    1.230000e+00
  TP1r  TN1r  1 3.400000e-01    1.230000e+00
  TN6r  TN5r  1 3.400000e-01    2.020000e+00
  TN6r  TN4r  1 3.400000e-01    2.020000e+00
  TN6r  TN3r  1 3.400000e-01    1.510000e+00
  TN6r  TN2r  1 3.400000e-01    1.230000e+00
  TN6r  TN1r  1 3.400000e-01    1.230000e+00
  TN5r  TN4r  1 3.400000e-01    1.770000e+00
  TN5r  TN3r  1 3.400000e-01    1.510000e+00
  TN5r  TN2r  1 3.400000e-01    1.510000e+00
  TN5r  TN1r  1 3.400000e-01    1.230000e+00
  TN4r  TN3r  1 3.400000e-01    1.510000e+00
  TN4r  TN2r  1 3.400000e-01    1.510000e+00
  TN4r  TN1r  1 3.400000e-01    1.230000e+00
  TN3r  TN2r  1 3.400000e-01    1.510000e+00
  TN3r  TN1r  1 3.400000e-01    1.230000e+00
  TN2r  TN1r  1 3.400000e-01    1.230000e+00
 TP6dr TP5dr  1 3.400000e-01    2.740000e+00
 TP6dr TP4dr  1 3.400000e-01    2.500000e+00
 TP6dr TP3dr  1 3.400000e-01    2.280000e+00
 TP6dr TP2dr  1 3.400000e-01    2.280000e+00
 TP6dr TP1dr  1 3.400000e-01    2.020000e+00
 TP6dr TN6dr  1 3.400000e-01    1.770000e+00
 TP6dr TN5dr  1 3.400000e-01    1.230000e+00
 TP6dr TN4dr  1 3.520000e-01    1.050000e+00
 TP6dr TN3dr  1 3.520000e-01    1.050000e+00
 TP6dr TN2dr  1 3.660000e-01    9.350000e-01
 TP6dr TN1dr  1 3.850000e-01    8.550000e-01
 TP5dr TP4dr  1 3.400000e-01    2.280000e+00
 TP5dr TP3dr  1 3.400000e-01    2.020000e+00
 TP5dr TP2dr  1 3.400000e-01    2.020000e+00
 TP5dr TP1dr  1 3.400000e-01    1.770000e+00
 TP5dr TN6dr  1 3.400000e-01    1.510000e+00
 TP5dr TN5dr  1 3.400000e-01    1.230000e+00
 TP5dr TN4dr  1 3.400000e-01    1.230000e+00
 TP5dr TN3dr  1 3.520000e-01    1.050000e+00
 TP5dr TN2dr  1 3.660000e-01    9.350000e-01
 TP5dr TN1dr  1 3.850000e-01    8.550000e-01
 TP4dr TP3dr  1 3.400000e-01    2.020000e+00
 TP4dr TP2dr  1 3.400000e-01    2.020000e+00
 TP4dr TP1dr  1 3.400000e-01    1.770000e+00
 TP4dr TN6dr  1 3.400000e-01    1.510000e+00
 TP4dr TN5dr  1 3.400000e-01    1.230000e+00
 TP4dr TN4dr  1 3.400000e-01    1.230000e+00
 TP4dr TN3dr  1 3.520000e-01    1.050000e+00
 TP4dr TN2dr  1 3.520000e-01    1.050000e+00
 TP4dr TN1dr  1 3.660000e-01    9.350000e-01
 TP3dr TP2dr  1 3.400000e-01    2.020000e+00
 TP3dr TP1dr  1 3.400000e-01    1.770000e+00
 TP3dr TN6dr  1 3.400000e-01    1.510000e+00
 TP3dr TN5dr  1 3.400000e-01    1.230000e+00
 TP3dr TN4dr  1 3.400000e-01    1.230000e+00
 TP3dr TN3dr  1 3.520000e-01    1.050000e+00
 TP3dr TN2dr  1 3.520000e-01    1.050000e+00
 TP3dr TN1dr  1 3.520000e-01    1.050000e+00
 TP2dr TP1dr  1 3.400000e-01    1.770000e+00
 TP2dr TN6dr  1 3.400000e-01    1.770000e+00
 TP2dr TN5dr  1 3.400000e-01    1.510000e+00
 TP2dr TN4dr  1 3.400000e-01    1.230000e+00
 TP2dr TN3dr  1 3.520000e-01    1.050000e+00
 TP2dr TN2dr  1 3.520000e-01    1.050000e+00
 TP2dr TN1dr  1 3.520000e-01    1.050000e+00
 TP1dr TN6dr  1 3.400000e-01    1.770000e+00
 TP1dr TN5dr  1 3.400000e-01    1.510000e+00
 TP1dr TN4dr  1 3.400000e-01    1.510000e+00
 TP1dr TN3dr  1 3.520000e-01    1.050000e+00
 TP1dr TN2dr  1 3.520000e-01    1.050000e+00
 TP1dr TN1dr  1 3.520000e-01    1.050000e+00
 TN6dr TN5dr  1 3.400000e-01    1.770000e+00
 TN6dr TN4dr  1 3.400000e-01    1.770000e+00
 TN6dr TN3dr  1 3.400000e-01    1.230000e+00
 TN6dr TN2dr  1 3.520000e-01    1.050000e+00
 TN6dr TN1dr  1 3.520000e-01    1.050000e+00
 TN5dr TN4dr  1 3.400000e-01    1.510000e+00
 TN5dr TN3dr  1 3.400000e-01    1.230000e+00
 TN5dr TN2dr  1 3.400000e-01    1.230000e+00
 TN5dr TN1dr  1 3.520000e-01    1.050000e+00
 TN4dr TN3dr  1 3.400000e-01    1.230000e+00
 TN4dr TN2dr  1 3.400000e-01    1.230000e+00
 TN4dr TN1dr  1 3.520000e-01    1.050000e+00
 TN3dr TN2dr  1 3.400000e-01    1.230000e+00
 TN3dr TN1dr  1 3.520000e-01    1.050000e+00
 TN2dr TN1dr  1 3.520000e-01    1.050000e+00
 TP6ar TP5ar  1 3.400000e-01    2.740000e+00
 TP6ar TP4ar  1 3.400000e-01    2.500000e+00
 TP6ar TP3ar  1 3.400000e-01    2.280000e+00
 TP6ar TP2ar  1 3.400000e-01    2.280000e+00
 TP6ar TP1ar  1 3.400000e-01    2.020000e+00
 TP6ar TN6ar  1 3.400000e-01    1.770000e+00
 TP6ar TN5ar  1 3.400000e-01    1.230000e+00
 TP6ar TN4ar  1 3.520000e-01    1.050000e+00
 TP6ar TN3ar  1 3.520000e-01    1.050000e+00
 TP6ar TN2ar  1 3.660000e-01    9.350000e-01
 TP6ar TN1ar  1 3.850000e-01    8.550000e-01
 TP5ar TP4ar  1 3.400000e-01    2.280000e+00
 TP5ar TP3ar  1 3.400000e-01    2.020000e+00
 TP5ar TP2ar  1 3.400000e-01    2.020000e+00
 TP5ar TP1ar  1 3.400000e-01    1.770000e+00
 TP5ar TN6ar  1 3.400000e-01    1.510000e+00
 TP5ar TN5ar  1 3.400000e-01    1.230000e+00
 TP5ar TN4ar  1 3.400000e-01    1.230000e+00
 TP5ar TN3ar  1 3.520000e-01    1.050000e+00
 TP5ar TN2ar  1 3.660000e-01    9.350000e-01
 TP5ar TN1ar  1 3.850000e-01    8.550000e-01
 TP4ar TP3ar  1 3.400000e-01    2.020000e+00
 TP4ar TP2ar  1 3.400000e-01    2.020000e+00
 TP4ar TP1ar  1 3.400000e-01    1.770000e+00
 TP4ar TN6ar  1 3.400000e-01    1.510000e+00
 TP4ar TN5ar  1 3.400000e-01    1.230000e+00
 TP4ar TN4ar  1 3.400000e-01    1.230000e+00
 TP4ar TN3ar  1 3.520000e-01    1.050000e+00
 TP4ar TN2ar  1 3.520000e-01    1.050000e+00
 TP4ar TN1ar  1 3.660000e-01    9.350000e-01
 TP3ar TP2ar  1 3.400000e-01    2.020000e+00
 TP3ar TP1ar  1 3.400000e-01    1.770000e+00
 TP3ar TN6ar  1 3.400000e-01    1.510000e+00
 TP3ar TN5ar  1 3.400000e-01    1.230000e+00
 TP3ar TN4ar  1 3.400000e-01    1.230000e+00
 TP3ar TN3ar  1 3.520000e-01    1.050000e+00
 TP3ar TN2ar  1 3.520000e-01    1.050000e+00
 TP3ar TN1ar  1 3.520000e-01    1.050000e+00
 TP2ar TP1ar  1 3.400000e-01    1.770000e+00
 TP2ar TN6ar  1 3.400000e-01    1.770000e+00
 TP2ar TN5ar  1 3.400000e-01    1.510000e+00
 TP2ar TN4ar  1 3.400000e-01    1.230000e+00
 TP2ar TN3ar  1 3.520000e-01    1.050000e+00
 TP2ar TN2ar  1 3.520000e-01    1.050000e+00
 TP2ar TN1ar  1 3.520000e-01    1.050000e+00
 TP1ar TN6ar  1 3.400000e-01    1.770000e+00
 TP1ar TN5ar  1 3.400000e-01    1.510000e+00
 TP1ar TN4ar  1 3.400000e-01    1.510000e+00
 TP1ar TN3ar  1 3.520000e-01    1.050000e+00
 TP1ar TN2ar  1 3.520000e-01    1.050000e+00
 TP1ar TN1ar  1 3.520000e-01    1.050000e+00
 TN6ar TN5ar  1 3.400000e-01    1.770000e+00
 TN6ar TN4ar  1 3.400000e-01    1.770000e+00
 TN6ar TN3ar  1 3.400000e-01    1.230000e+00
 TN6ar TN2ar  1 3.520000e-01    1.050000e+00
 TN6ar TN1ar  1 3.520000e-01    1.050000e+00
 TN5ar TN4ar  1 3.400000e-01    1.510000e+00
 TN5ar TN3ar  1 3.400000e-01    1.230000e+00
 TN5ar TN2ar  1 3.400000e-01    1.230000e+00
 TN5ar TN1ar  1 3.520000e-01    1.050000e+00
 TN4ar TN3ar  1 3.400000e-01    1.230000e+00
 TN4ar TN2ar  1 3.400000e-01    1.230000e+00
 TN4ar TN1ar  1 3.520000e-01    1.050000e+00
 TN3ar TN2ar  1 3.400000e-01    1.230000e+00
 TN3ar TN1ar  1 3.520000e-01    1.050000e+00
 TN2ar TN1ar  1 3.520000e-01    1.050000e+00
  TC6r  TC6r  1 3.400000e-01    1.510000e+00
  TC5r  TC5r  1 3.400000e-01    1.230000e+00
  TC4r  TC4r  1 3.400000e-01    1.230000e+00
  TC3r  TC3r  1 3.400000e-01    1.230000e+00
  TC2r  TC2r  1 3.400000e-01    1.230000e+00
  TC1r  TC1r  1 3.400000e-01    1.230000e+00
  TX4r  TX4r  1 3.400000e-01    1.230000e+00
  TX3r  TX3r  1 3.400000e-01    1.230000e+00
  TX2r  TX2r  1 3.400000e-01    1.510000e+00
  TX1r  TX1r  1 3.400000e-01    1.770000e+00
  TC6r  TC5r  1 3.400000e-01    1.230000e+00
  TC6r  TC4r  1 3.400000e-01    1.230000e+00
  TC6r  TC3r  1 3.520000e-01    1.050000e+00
  TC6r  TC2r  1 3.660000e-01    9.350000e-01
  TC6r  TC1r  1 3.850000e-01    8.550000e-01
  TC6r  TX4r  1 3.400000e-01    1.230000e+00
  TC6r  TX3r  1 3.400000e-01    1.230000e+00
  TC6r  TX2r  1 3.400000e-01    1.230000e+00
  TC6r  TX1r  1 3.400000e-01    1.230000e+00
  TC5r  TC4r  1 3.400000e-01    1.230000e+00
  TC5r  TC3r  1 3.520000e-01    1.050000e+00
  TC5r  TC2r  1 3.660000e-01    9.350000e-01
  TC5r  TC1r  1 3.660000e-01    9.350000e-01
  TC5r  TX4r  1 3.520000e-01    1.050000e+00
  TC5r  TX3r  1 3.520000e-01    1.050000e+00
  TC5r  TX2r  1 3.520000e-01    1.050000e+00
  TC5r  TX1r  1 3.400000e-01    1.230000e+00
  TC4r  TC3r  1 3.400000e-01    1.230000e+00
  TC4r  TC2r  1 3.520000e-01    1.050000e+00
  TC4r  TC1r  1 3.660000e-01    9.350000e-01
  TC4r  TX4r  1 3.520000e-01    1.050000e+00
  TC4r  TX3r  1 3.520000e-01    1.050000e+00
  TC4r  TX2r  1 3.520000e-01    1.050000e+00
  TC4r  TX1r  1 3.400000e-01    1.230000e+00
  TC3r  TC2r  1 3.400000e-01    1.230000e+00
  TC3r  TC1r  1 3.400000e-01    1.230000e+00
  TC3r  TX4r  1 3.520000e-01    1.050000e+00
  TC3r  TX3r  1 3.520000e-01    1.050000e+00
  TC3r  TX2r  1 3.520000e-01    1.050000e+00
  TC3r  TX1r  1 3.400000e-01    1.230000e+00
  TC2r  TC1r  1 3.400000e-01    1.510000e+00
  TC2r  TX4r  1 3.850000e-01    8.550000e-01
  TC2r  TX3r  1 3.520000e-01    1.050000e+00
  TC2r  TX2r  1 3.520000e-01    1.050000e+00
  TC2r  TX1r  1 3.520000e-01    1.050000e+00
  TC1r  TX4r  1 3.850000e-01    8.550000e-01
  TC1r  TX3r  1 3.520000e-01    1.050000e+00
  TC1r  TX2r  1 3.520000e-01    1.050000e+00
  TC1r  TX1r  1 3.520000e-01    1.050000e+00
  TX4r  TX3r  1 3.400000e-01    1.230000e+00
  TX4r  TX2r  1 3.400000e-01    1.230000e+00
  TX4r  TX1r  1 3.400000e-01    1.230000e+00
  TX3r  TX2r  1 3.400000e-01    1.510000e+00
  TX3r  TX1r  1 3.400000e-01    1.510000e+00
  TX2r  TX1r  1 3.400000e-01    1.510000e+00
  TP6r  TC6r  1 3.660000e-01    9.350000e-01
  TP6r  TC5r  1 3.850000e-01    8.550000e-01
  TP6r  TC4r  1 4.110000e-01    8.010000e-01
  TP6r  TC3r  1 4.240000e-01    7.760000e-01
  TP6r  TC2r  1 4.240000e-01    7.760000e-01
  TP6r  TC1r  1 5.050000e-01    6.800000e-01
  TP6r  TX4r  1 3.520000e-01    1.050000e+00
  TP6r  TX3r  1 3.520000e-01    1.050000e+00
  TP6r  TX2r  1 3.660000e-01    9.350000e-01
  TP6r  TX1r  1 3.850000e-01    8.550000e-01
  TP5r  TC6r  1 3.660000e-01    9.350000e-01
  TP5r  TC5r  1 3.660000e-01    9.350000e-01
  TP5r  TC4r  1 3.850000e-01    8.550000e-01
  TP5r  TC3r  1 4.110000e-01    8.010000e-01
  TP5r  TC2r  1 4.110000e-01    8.010000e-01
  TP5r  TC1r  1 4.240000e-01    7.760000e-01
  TP5r  TX4r  1 3.400000e-01    1.230000e+00
  TP5r  TX3r  1 3.520000e-01    1.050000e+00
  TP5r  TX2r  1 3.520000e-01    1.050000e+00
  TP5r  TX1r  1 3.850000e-01    8.550000e-01
  TP4r  TC6r  1 3.520000e-01    1.050000e+00
  TP4r  TC5r  1 3.660000e-01    9.350000e-01
  TP4r  TC4r  1 3.850000e-01    8.550000e-01
  TP4r  TC3r  1 4.110000e-01    8.010000e-01
  TP4r  TC2r  1 4.110000e-01    8.010000e-01
  TP4r  TC1r  1 4.240000e-01    7.760000e-01
  TP4r  TX4r  1 3.400000e-01    1.230000e+00
  TP4r  TX3r  1 3.520000e-01    1.050000e+00
  TP4r  TX2r  1 3.520000e-01    1.050000e+00
  TP4r  TX1r  1 3.660000e-01    9.350000e-01
  TP3r  TC6r  1 3.400000e-01    1.230000e+00
  TP3r  TC5r  1 3.520000e-01    1.050000e+00
  TP3r  TC4r  1 3.660000e-01    9.350000e-01
  TP3r  TC3r  1 4.110000e-01    8.010000e-01
  TP3r  TC2r  1 4.110000e-01    8.010000e-01
  TP3r  TC1r  1 4.240000e-01    7.760000e-01
  TP3r  TX4r  1 3.400000e-01    1.230000e+00
  TP3r  TX3r  1 3.400000e-01    1.230000e+00
  TP3r  TX2r  1 3.520000e-01    1.050000e+00
  TP3r  TX1r  1 3.660000e-01    9.350000e-01
  TP2r  TC6r  1 3.400000e-01    1.230000e+00
  TP2r  TC5r  1 3.520000e-01    1.050000e+00
  TP2r  TC4r  1 3.660000e-01    9.350000e-01
  TP2r  TC3r  1 3.850000e-01    8.550000e-01
  TP2r  TC2r  1 3.850000e-01    8.550000e-01
  TP2r  TC1r  1 4.110000e-01    8.010000e-01
  TP2r  TX4r  1 3.400000e-01    1.230000e+00
  TP2r  TX3r  1 3.400000e-01    1.230000e+00
  TP2r  TX2r  1 3.520000e-01    1.050000e+00
  TP2r  TX1r  1 3.660000e-01    9.350000e-01
  TP1r  TC6r  1 3.400000e-01    1.230000e+00
  TP1r  TC5r  1 3.520000e-01    1.050000e+00
  TP1r  TC4r  1 3.660000e-01    9.350000e-01
  TP1r  TC3r  1 3.850000e-01    8.550000e-01
  TP1r  TC2r  1 3.850000e-01    8.550000e-01
  TP1r  TC1r  1 4.110000e-01    8.010000e-01
  TP1r  TX4r  1 3.400000e-01    1.230000e+00
  TP1r  TX3r  1 3.400000e-01    1.230000e+00
  TP1r  TX2r  1 3.520000e-01    1.050000e+00
  TP1r  TX1r  1 3.660000e-01    9.350000e-01
  TN6r  TC6r  1 3.400000e-01    1.510000e+00
  TN6r  TC5r  1 3.400000e-01    1.230000e+00
  TN6r  TC4r  1 3.520000e-01    1.050000e+00
  TN6r  TC3r  1 3.660000e-01    9.350000e-01
  TN6r  TC2r  1 3.660000e-01    9.350000e-01
  TN6r  TC1r  1 3.850000e-01    8.550000e-01
  TN6r  TX4r  1 3.400000e-01    1.510000e+00
  TN6r  TX3r  1 3.400000e-01    1.230000e+00
  TN6r  TX2r  1 3.520000e-01    1.050000e+00
  TN6r  TX1r  1 3.660000e-01    9.350000e-01
  TN5r  TC6r  1 3.400000e-01    1.510000e+00
  TN5r  TC5r  1 3.400000e-01    1.230000e+00
  TN5r  TC4r  1 3.520000e-01    1.050000e+00
  TN5r  TC3r  1 3.520000e-01    1.050000e+00
  TN5r  TC2r  1 3.660000e-01    9.350000e-01
  TN5r  TC1r  1 3.850000e-01    8.550000e-01
  TN5r  TX4r  1 3.400000e-01    1.770000e+00
  TN5r  TX3r  1 3.400000e-01    1.510000e+00
  TN5r  TX2r  1 3.400000e-01    1.230000e+00
  TN5r  TX1r  1 3.520000e-01    1.050000e+00
  TN4r  TC6r  1 3.400000e-01    1.510000e+00
  TN4r  TC5r  1 3.400000e-01    1.230000e+00
  TN4r  TC4r  1 3.400000e-01    1.230000e+00
  TN4r  TC3r  1 3.520000e-01    1.050000e+00
  TN4r  TC2r  1 3.660000e-01    9.350000e-01
  TN4r  TC1r  1 3.850000e-01    8.550000e-01
  TN4r  TX4r  1 3.400000e-01    2.020000e+00
  TN4r  TX3r  1 3.400000e-01    1.770000e+00
  TN4r  TX2r  1 3.400000e-01    1.230000e+00
  TN4r  TX1r  1 3.520000e-01    1.050000e+00
  TN3r  TC6r  1 3.400000e-01    1.510000e+00
  TN3r  TC5r  1 3.400000e-01    1.230000e+00
  TN3r  TC4r  1 3.400000e-01    1.230000e+00
  TN3r  TC3r  1 3.520000e-01    1.050000e+00
  TN3r  TC2r  1 3.520000e-01    1.050000e+00
  TN3r  TC1r  1 3.660000e-01    9.350000e-01
  TN3r  TX4r  1 3.400000e-01    1.770000e+00
  TN3r  TX3r  1 3.400000e-01    1.510000e+00
  TN3r  TX2r  1 3.400000e-01    1.230000e+00
  TN3r  TX1r  1 3.400000e-01    1.230000e+00
  TN2r  TC6r  1 3.400000e-01    1.510000e+00
  TN2r  TC5r  1 3.400000e-01    1.230000e+00
  TN2r  TC4r  1 3.400000e-01    1.230000e+00
  TN2r  TC3r  1 3.400000e-01    1.230000e+00
  TN2r  TC2r  1 3.520000e-01    1.050000e+00
  TN2r  TC1r  1 3.660000e-01    9.350000e-01
  TN2r  TX4r  1 3.400000e-01    1.770000e+00
  TN2r  TX3r  1 3.400000e-01    1.510000e+00
  TN2r  TX2r  1 3.400000e-01    1.230000e+00
  TN2r  TX1r  1 3.400000e-01    1.230000e+00
  TN1r  TC6r  1 3.400000e-01    1.770000e+00
  TN1r  TC5r  1 3.400000e-01    1.510000e+00
  TN1r  TC4r  1 3.400000e-01    1.510000e+00
  TN1r  TC3r  1 3.400000e-01    1.230000e+00
  TN1r  TC2r  1 3.520000e-01    1.050000e+00
  TN1r  TC1r  1 3.660000e-01    9.350000e-01
  TN1r  TX4r  1 3.400000e-01    1.510000e+00
  TN1r  TX3r  1 3.400000e-01    1.510000e+00
  TN1r  TX2r  1 3.400000e-01    1.230000e+00
  TN1r  TX1r  1 3.400000e-01    1.230000e+00
  TP6h  TP6h  1 3.400000e-01    3.750000e+00
  TP5h  TP5h  1 3.400000e-01    3.220000e+00
  TP4h  TP4h  1 3.400000e-01    2.990000e+00
  TP3h  TP3h  1 3.400000e-01    2.740000e+00
  TP2h  TP2h  1 3.400000e-01    2.740000e+00
  TP1h  TP1h  1 3.400000e-01    2.500000e+00
  TN6h  TN6h  1 3.400000e-01    2.500000e+00
  TN5h  TN5h  1 3.400000e-01    2.280000e+00
  TN4h  TN4h  1 3.400000e-01    2.280000e+00
  TN3h  TN3h  1 3.400000e-01    2.020000e+00
  TN2h  TN2h  1 3.400000e-01    2.020000e+00
  TN1h  TN1h  1 3.400000e-01    2.020000e+00
 TP6dh TP6dh  1 3.400000e-01    3.470000e+00
 TP5dh TP5dh  1 3.400000e-01    2.990000e+00
 TP4dh TP4dh  1 3.400000e-01    2.740000e+00
 TP3dh TP3dh  1 3.400000e-01    2.500000e+00
 TP2dh TP2dh  1 3.400000e-01    2.500000e+00
 TP1dh TP1dh  1 3.400000e-01    2.280000e+00
 TN6dh TN6dh  1 3.400000e-01    2.280000e+00
 TN5dh TN5dh  1 3.400000e-01    2.020000e+00
 TN4dh TN4dh  1 3.400000e-01    2.020000e+00
 TN3dh TN3dh  1 3.400000e-01    1.770000e+00
 TN2dh TN2dh  1 3.400000e-01    1.770000e+00
 TN1dh TN1dh  1 3.400000e-01    1.770000e+00
 TP6ah TP6ah  1 3.400000e-01    3.470000e+00
 TP5ah TP5ah  1 3.400000e-01    2.990000e+00
 TP4ah TP4ah  1 3.400000e-01    2.740000e+00
 TP3ah TP3ah  1 3.400000e-01    2.500000e+00
 TP2ah TP2ah  1 3.400000e-01    2.500000e+00
 TP1ah TP1ah  1 3.400000e-01    2.280000e+00
 TN6ah TN6ah  1 3.400000e-01    2.280000e+00
 TN5ah TN5ah  1 3.400000e-01    2.020000e+00
 TN4ah TN4ah  1 3.400000e-01    2.020000e+00
 TN3ah TN3ah  1 3.400000e-01    1.770000e+00
 TN2ah TN2ah  1 3.400000e-01    1.770000e+00
 TN1ah TN1ah  1 3.400000e-01    1.770000e+00
  TP6h  TP5h  1 3.400000e-01    3.470000e+00
  TP6h  TP4h  1 3.400000e-01    3.220000e+00
  TP6h  TP3h  1 3.400000e-01    2.990000e+00
  TP6h  TP2h  1 3.400000e-01    2.990000e+00
  TP6h  TP1h  1 3.400000e-01    2.740000e+00
  TP6h  TN6h  1 3.400000e-01    2.500000e+00
  TP6h  TN5h  1 3.400000e-01    2.020000e+00
  TP6h  TN4h  1 3.400000e-01    1.770000e+00
  TP6h  TN3h  1 3.400000e-01    1.510000e+00
  TP6h  TN2h  1 3.400000e-01    1.230000e+00
  TP6h  TN1h  1 3.520000e-01    1.050000e+00
  TP5h  TP4h  1 3.400000e-01    2.990000e+00
  TP5h  TP3h  1 3.400000e-01    2.740000e+00
  TP5h  TP2h  1 3.400000e-01    2.740000e+00
  TP5h  TP1h  1 3.400000e-01    2.500000e+00
  TP5h  TN6h  1 3.400000e-01    2.280000e+00
  TP5h  TN5h  1 3.400000e-01    2.020000e+00
  TP5h  TN4h  1 3.400000e-01    2.020000e+00
  TP5h  TN3h  1 3.400000e-01    1.510000e+00
  TP5h  TN2h  1 3.400000e-01    1.230000e+00
  TP5h  TN1h  1 3.520000e-01    1.050000e+00
  TP4h  TP3h  1 3.400000e-01    2.740000e+00
  TP4h  TP2h  1 3.400000e-01    2.740000e+00
  TP4h  TP1h  1 3.400000e-01    2.500000e+00
  TP4h  TN6h  1 3.400000e-01    2.280000e+00
  TP4h  TN5h  1 3.400000e-01    2.020000e+00
  TP4h  TN4h  1 3.400000e-01    2.020000e+00
  TP4h  TN3h  1 3.400000e-01    1.770000e+00
  TP4h  TN2h  1 3.400000e-01    1.510000e+00
  TP4h  TN1h  1 3.400000e-01    1.230000e+00
  TP3h  TP2h  1 3.400000e-01    2.740000e+00
  TP3h  TP1h  1 3.400000e-01    2.500000e+00
  TP3h  TN6h  1 3.400000e-01    2.280000e+00
  TP3h  TN5h  1 3.400000e-01    2.020000e+00
  TP3h  TN4h  1 3.400000e-01    2.020000e+00
  TP3h  TN3h  1 3.400000e-01    1.770000e+00
  TP3h  TN2h  1 3.400000e-01    1.770000e+00
  TP3h  TN1h  1 3.400000e-01    1.510000e+00
  TP2h  TP1h  1 3.400000e-01    2.500000e+00
  TP2h  TN6h  1 3.400000e-01    2.500000e+00
  TP2h  TN5h  1 3.400000e-01    2.280000e+00
  TP2h  TN4h  1 3.400000e-01    2.020000e+00
  TP2h  TN3h  1 3.400000e-01    1.770000e+00
  TP2h  TN2h  1 3.400000e-01    1.770000e+00
  TP2h  TN1h  1 3.400000e-01    1.770000e+00
  TP1h  TN6h  1 3.400000e-01    2.500000e+00
  TP1h  TN5h  1 3.400000e-01    2.280000e+00
  TP1h  TN4h  1 3.400000e-01    2.280000e+00
  TP1h  TN3h  1 3.400000e-01    1.770000e+00
  TP1h  TN2h  1 3.400000e-01    1.770000e+00
  TP1h  TN1h  1 3.400000e-01    1.770000e+00
  TN6h  TN5h  1 3.400000e-01    2.500000e+00
  TN6h  TN4h  1 3.400000e-01    2.500000e+00
  TN6h  TN3h  1 3.400000e-01    2.020000e+00
  TN6h  TN2h  1 3.400000e-01    1.770000e+00
  TN6h  TN1h  1 3.400000e-01    1.770000e+00
  TN5h  TN4h  1 3.400000e-01    2.280000e+00
  TN5h  TN3h  1 3.400000e-01    2.020000e+00
  TN5h  TN2h  1 3.400000e-01    2.020000e+00
  TN5h  TN1h  1 3.400000e-01    1.770000e+00
  TN4h  TN3h  1 3.400000e-01    2.020000e+00
  TN4h  TN2h  1 3.400000e-01    2.020000e+00
  TN4h  TN1h  1 3.400000e-01    1.770000e+00
  TN3h  TN2h  1 3.400000e-01    2.020000e+00
  TN3h  TN1h  1 3.400000e-01    1.770000e+00
  TN2h  TN1h  1 3.400000e-01    1.770000e+00
 TP6dh TP5dh  1 3.400000e-01    3.220000e+00
 TP6dh TP4dh  1 3.400000e-01    2.990000e+00
 TP6dh TP3dh  1 3.400000e-01    2.740000e+00
 TP6dh TP2dh  1 3.400000e-01    2.740000e+00
 TP6dh TP1dh  1 3.400000e-01    2.500000e+00
 TP6dh TN6dh  1 3.400000e-01    2.280000e+00
 TP6dh TN5dh  1 3.400000e-01    1.770000e+00
 TP6dh TN4dh  1 3.400000e-01    1.510000e+00
 TP6dh TN3dh  1 3.400000e-01    1.510000e+00
 TP6dh TN2dh  1 3.400000e-01    1.230000e+00
 TP6dh TN1dh  1 3.520000e-01    1.050000e+00
 TP5dh TP4dh  1 3.400000e-01    2.740000e+00
 TP5dh TP3dh  1 3.400000e-01    2.500000e+00
 TP5dh TP2dh  1 3.400000e-01    2.500000e+00
 TP5dh TP1dh  1 3.400000e-01    2.280000e+00
 TP5dh TN6dh  1 3.400000e-01    2.020000e+00
 TP5dh TN5dh  1 3.400000e-01    1.770000e+00
 TP5dh TN4dh  1 3.400000e-01    1.770000e+00
 TP5dh TN3dh  1 3.400000e-01    1.510000e+00
 TP5dh TN2dh  1 3.400000e-01    1.230000e+00
 TP5dh TN1dh  1 3.520000e-01    1.050000e+00
 TP4dh TP3dh  1 3.400000e-01    2.500000e+00
 TP4dh TP2dh  1 3.400000e-01    2.500000e+00
 TP4dh TP1dh  1 3.400000e-01    2.280000e+00
 TP4dh TN6dh  1 3.400000e-01    2.020000e+00
 TP4dh TN5dh  1 3.400000e-01    1.770000e+00
 TP4dh TN4dh  1 3.400000e-01    1.770000e+00
 TP4dh TN3dh  1 3.400000e-01    1.510000e+00
 TP4dh TN2dh  1 3.400000e-01    1.510000e+00
 TP4dh TN1dh  1 3.400000e-01    1.230000e+00
 TP3dh TP2dh  1 3.400000e-01    2.500000e+00
 TP3dh TP1dh  1 3.400000e-01    2.280000e+00
 TP3dh TN6dh  1 3.400000e-01    2.020000e+00
 TP3dh TN5dh  1 3.400000e-01    1.770000e+00
 TP3dh TN4dh  1 3.400000e-01    1.770000e+00
 TP3dh TN3dh  1 3.400000e-01    1.510000e+00
 TP3dh TN2dh  1 3.400000e-01    1.510000e+00
 TP3dh TN1dh  1 3.400000e-01    1.510000e+00
 TP2dh TP1dh  1 3.400000e-01    2.280000e+00
 TP2dh TN6dh  1 3.400000e-01    2.280000e+00
 TP2dh TN5dh  1 3.400000e-01    2.020000e+00
 TP2dh TN4dh  1 3.400000e-01    1.770000e+00
 TP2dh TN3dh  1 3.400000e-01    1.510000e+00
 TP2dh TN2dh  1 3.400000e-01    1.510000e+00
 TP2dh TN1dh  1 3.400000e-01    1.510000e+00
 TP1dh TN6dh  1 3.400000e-01    2.280000e+00
 TP1dh TN5dh  1 3.400000e-01    2.020000e+00
 TP1dh TN4dh  1 3.400000e-01    2.020000e+00
 TP1dh TN3dh  1 3.400000e-01    1.510000e+00
 TP1dh TN2dh  1 3.400000e-01    1.510000e+00
 TP1dh TN1dh  1 3.400000e-01    1.510000e+00
 TN6dh TN5dh  1 3.400000e-01    2.280000e+00
 TN6dh TN4dh  1 3.400000e-01    2.280000e+00
 TN6dh TN3dh  1 3.400000e-01    1.770000e+00
 TN6dh TN2dh  1 3.400000e-01    1.510000e+00
 TN6dh TN1dh  1 3.400000e-01    1.510000e+00
 TN5dh TN4dh  1 3.400000e-01    2.020000e+00
 TN5dh TN3dh  1 3.400000e-01    1.770000e+00
 TN5dh TN2dh  1 3.400000e-01    1.770000e+00
 TN5dh TN1dh  1 3.400000e-01    1.510000e+00
 TN4dh TN3dh  1 3.400000e-01    1.770000e+00
 TN4dh TN2dh  1 3.400000e-01    1.770000e+00
 TN4dh TN1dh  1 3.400000e-01    1.510000e+00
 TN3dh TN2dh  1 3.400000e-01    1.770000e+00
 TN3dh TN1dh  1 3.400000e-01    1.510000e+00
 TN2dh TN1dh  1 3.400000e-01    1.510000e+00
 TP6ah TP5ah  1 3.400000e-01    3.220000e+00
 TP6ah TP4ah  1 3.400000e-01    2.990000e+00
 TP6ah TP3ah  1 3.400000e-01    2.740000e+00
 TP6ah TP2ah  1 3.400000e-01    2.740000e+00
 TP6ah TP1ah  1 3.400000e-01    2.500000e+00
 TP6ah TN6ah  1 3.400000e-01    2.280000e+00
 TP6ah TN5ah  1 3.400000e-01    1.770000e+00
 TP6ah TN4ah  1 3.400000e-01    1.510000e+00
 TP6ah TN3ah  1 3.400000e-01    1.510000e+00
 TP6ah TN2ah  1 3.400000e-01    1.230000e+00
 TP6ah TN1ah  1 3.520000e-01    1.050000e+00
 TP5ah TP4ah  1 3.400000e-01    2.740000e+00
 TP5ah TP3ah  1 3.400000e-01    2.500000e+00
 TP5ah TP2ah  1 3.400000e-01    2.500000e+00
 TP5ah TP1ah  1 3.400000e-01    2.280000e+00
 TP5ah TN6ah  1 3.400000e-01    2.020000e+00
 TP5ah TN5ah  1 3.400000e-01    1.770000e+00
 TP5ah TN4ah  1 3.400000e-01    1.770000e+00
 TP5ah TN3ah  1 3.400000e-01    1.510000e+00
 TP5ah TN2ah  1 3.400000e-01    1.230000e+00
 TP5ah TN1ah  1 3.520000e-01    1.050000e+00
 TP4ah TP3ah  1 3.400000e-01    2.500000e+00
 TP4ah TP2ah  1 3.400000e-01    2.500000e+00
 TP4ah TP1ah  1 3.400000e-01    2.280000e+00
 TP4ah TN6ah  1 3.400000e-01    2.020000e+00
 TP4ah TN5ah  1 3.400000e-01    1.770000e+00
 TP4ah TN4ah  1 3.400000e-01    1.770000e+00
 TP4ah TN3ah  1 3.400000e-01    1.510000e+00
 TP4ah TN2ah  1 3.400000e-01    1.510000e+00
 TP4ah TN1ah  1 3.400000e-01    1.230000e+00
 TP3ah TP2ah  1 3.400000e-01    2.500000e+00
 TP3ah TP1ah  1 3.400000e-01    2.280000e+00
 TP3ah TN6ah  1 3.400000e-01    2.020000e+00
 TP3ah TN5ah  1 3.400000e-01    1.770000e+00
 TP3ah TN4ah  1 3.400000e-01    1.770000e+00
 TP3ah TN3ah  1 3.400000e-01    1.510000e+00
 TP3ah TN2ah  1 3.400000e-01    1.510000e+00
 TP3ah TN1ah  1 3.400000e-01    1.510000e+00
 TP2ah TP1ah  1 3.400000e-01    2.280000e+00
 TP2ah TN6ah  1 3.400000e-01    2.280000e+00
 TP2ah TN5ah  1 3.400000e-01    2.020000e+00
 TP2ah TN4ah  1 3.400000e-01    1.770000e+00
 TP2ah TN3ah  1 3.400000e-01    1.510000e+00
 TP2ah TN2ah  1 3.400000e-01    1.510000e+00
 TP2ah TN1ah  1 3.400000e-01    1.510000e+00
 TP1ah TN6ah  1 3.400000e-01    2.280000e+00
 TP1ah TN5ah  1 3.400000e-01    2.020000e+00
 TP1ah TN4ah  1 3.400000e-01    2.020000e+00
 TP1ah TN3ah  1 3.400000e-01    1.510000e+00
 TP1ah TN2ah  1 3.400000e-01    1.510000e+00
 TP1ah TN1ah  1 3.400000e-01    1.510000e+00
 TN6ah TN5ah  1 3.400000e-01    2.280000e+00
 TN6ah TN4ah  1 3.400000e-01    2.280000e+00
 TN6ah TN3ah  1 3.400000e-01    1.770000e+00
 TN6ah TN2ah  1 3.400000e-01    1.510000e+00
 TN6ah TN1ah  1 3.400000e-01    1.510000e+00
 TN5ah TN4ah  1 3.400000e-01    2.020000e+00
 TN5ah TN3ah  1 3.400000e-01    1.770000e+00
 TN5ah TN2ah  1 3.400000e-01    1.770000e+00
 TN5ah TN1ah  1 3.400000e-01    1.510000e+00
 TN4ah TN3ah  1 3.400000e-01    1.770000e+00
 TN4ah TN2ah  1 3.400000e-01    1.770000e+00
 TN4ah TN1ah  1 3.400000e-01    1.510000e+00
 TN3ah TN2ah  1 3.400000e-01    1.770000e+00
 TN3ah TN1ah  1 3.400000e-01    1.510000e+00
 TN2ah TN1ah  1 3.400000e-01    1.510000e+00
  TC6h  TC6h  1 3.400000e-01    2.020000e+00
  TC5h  TC5h  1 3.400000e-01    1.770000e+00
  TC4h  TC4h  1 3.400000e-01    1.770000e+00
  TC3h  TC3h  1 3.400000e-01    1.770000e+00
  TC2h  TC2h  1 3.400000e-01    1.770000e+00
  TC1h  TC1h  1 3.400000e-01    1.770000e+00
  TX4h  TX4h  1 3.400000e-01    1.770000e+00
  TX3h  TX3h  1 3.400000e-01    1.770000e+00
  TX2h  TX2h  1 3.400000e-01    2.020000e+00
  TX1h  TX1h  1 3.400000e-01    2.280000e+00
  TC6h  TC5h  1 3.400000e-01    1.770000e+00
  TC6h  TC4h  1 3.400000e-01    1.770000e+00
  TC6h  TC3h  1 3.400000e-01    1.510000e+00
  TC6h  TC2h  1 3.400000e-01    1.230000e+00
  TC6h  TC1h  1 3.520000e-01    1.050000e+00
  TC6h  TX4h  1 3.400000e-01    1.770000e+00
  TC6h  TX3h  1 3.400000e-01    1.770000e+00
  TC6h  TX2h  1 3.400000e-01    1.770000e+00
  TC6h  TX1h  1 3.400000e-01    1.770000e+00
  TC5h  TC4h  1 3.400000e-01    1.770000e+00
  TC5h  TC3h  1 3.400000e-01    1.510000e+00
  TC5h  TC2h  1 3.400000e-01    1.230000e+00
  TC5h  TC1h  1 3.400000e-01    1.230000e+00
  TC5h  TX4h  1 3.400000e-01    1.510000e+00
  TC5h  TX3h  1 3.400000e-01    1.510000e+00
  TC5h  TX2h  1 3.400000e-01    1.510000e+00
  TC5h  TX1h  1 3.400000e-01    1.770000e+00
  TC4h  TC3h  1 3.400000e-01    1.770000e+00
  TC4h  TC2h  1 3.400000e-01    1.510000e+00
  TC4h  TC1h  1 3.400000e-01    1.230000e+00
  TC4h  TX4h  1 3.400000e-01    1.510000e+00
  TC4h  TX3h  1 3.400000e-01    1.510000e+00
  TC4h  TX2h  1 3.400000e-01    1.510000e+00
  TC4h  TX1h  1 3.400000e-01    1.770000e+00
  TC3h  TC2h  1 3.400000e-01    1.770000e+00
  TC3h  TC1h  1 3.400000e-01    1.770000e+00
  TC3h  TX4h  1 3.400000e-01    1.510000e+00
  TC3h  TX3h  1 3.400000e-01    1.510000e+00
  TC3h  TX2h  1 3.400000e-01    1.510000e+00
  TC3h  TX1h  1 3.400000e-01    1.770000e+00
  TC2h  TC1h  1 3.400000e-01    2.020000e+00
  TC2h  TX4h  1 3.520000e-01    1.050000e+00
  TC2h  TX3h  1 3.400000e-01    1.510000e+00
  TC2h  TX2h  1 3.400000e-01    1.510000e+00
  TC2h  TX1h  1 3.400000e-01    1.510000e+00
  TC1h  TX4h  1 3.520000e-01    1.050000e+00
  TC1h  TX3h  1 3.400000e-01    1.510000e+00
  TC1h  TX2h  1 3.400000e-01    1.510000e+00
  TC1h  TX1h  1 3.400000e-01    1.510000e+00
  TX4h  TX3h  1 3.400000e-01    1.770000e+00
  TX4h  TX2h  1 3.400000e-01    1.770000e+00
  TX4h  TX1h  1 3.400000e-01    1.770000e+00
  TX3h  TX2h  1 3.400000e-01    2.020000e+00
  TX3h  TX1h  1 3.400000e-01    2.020000e+00
  TX2h  TX1h  1 3.400000e-01    2.020000e+00
  TP6h  TC6h  1 3.660000e-01    9.350000e-01
  TP6h  TC5h  1 3.850000e-01    8.550000e-01
  TP6h  TC4h  1 4.110000e-01    8.010000e-01
  TP6h  TC3h  1 4.240000e-01    7.760000e-01
  TP6h  TC2h  1 4.240000e-01    7.760000e-01
  TP6h  TC1h  1 5.050000e-01    6.800000e-01
  TP6h  TX4h  1 3.520000e-01    1.050000e+00
  TP6h  TX3h  1 3.520000e-01    1.050000e+00
  TP6h  TX2h  1 3.660000e-01    9.350000e-01
  TP6h  TX1h  1 3.850000e-01    8.550000e-01
  TP5h  TC6h  1 3.660000e-01    9.350000e-01
  TP5h  TC5h  1 3.660000e-01    9.350000e-01
  TP5h  TC4h  1 3.850000e-01    8.550000e-01
  TP5h  TC3h  1 4.110000e-01    8.010000e-01
  TP5h  TC2h  1 4.110000e-01    8.010000e-01
  TP5h  TC1h  1 4.240000e-01    7.760000e-01
  TP5h  TX4h  1 3.400000e-01    1.230000e+00
  TP5h  TX3h  1 3.520000e-01    1.050000e+00
  TP5h  TX2h  1 3.520000e-01    1.050000e+00
  TP5h  TX1h  1 3.850000e-01    8.550000e-01
  TP4h  TC6h  1 3.520000e-01    1.050000e+00
  TP4h  TC5h  1 3.660000e-01    9.350000e-01
  TP4h  TC4h  1 3.850000e-01    8.550000e-01
  TP4h  TC3h  1 4.110000e-01    8.010000e-01
  TP4h  TC2h  1 4.110000e-01    8.010000e-01
  TP4h  TC1h  1 4.240000e-01    7.760000e-01
  TP4h  TX4h  1 3.400000e-01    1.230000e+00
  TP4h  TX3h  1 3.520000e-01    1.050000e+00
  TP4h  TX2h  1 3.520000e-01    1.050000e+00
  TP4h  TX1h  1 3.660000e-01    9.350000e-01
  TP3h  TC6h  1 3.400000e-01    1.230000e+00
  TP3h  TC5h  1 3.520000e-01    1.050000e+00
  TP3h  TC4h  1 3.660000e-01    9.350000e-01
  TP3h  TC3h  1 4.110000e-01    8.010000e-01
  TP3h  TC2h  1 4.110000e-01    8.010000e-01
  TP3h  TC1h  1 4.240000e-01    7.760000e-01
  TP3h  TX4h  1 3.400000e-01    1.230000e+00
  TP3h  TX3h  1 3.400000e-01    1.230000e+00
  TP3h  TX2h  1 3.520000e-01    1.050000e+00
  TP3h  TX1h  1 3.660000e-01    9.350000e-01
  TP2h  TC6h  1 3.400000e-01    1.230000e+00
  TP2h  TC5h  1 3.520000e-01    1.050000e+00
  TP2h  TC4h  1 3.660000e-01    9.350000e-01
  TP2h  TC3h  1 3.850000e-01    8.550000e-01
  TP2h  TC2h  1 3.850000e-01    8.550000e-01
  TP2h  TC1h  1 4.110000e-01    8.010000e-01
  TP2h  TX4h  1 3.400000e-01    1.230000e+00
  TP2h  TX3h  1 3.400000e-01    1.230000e+00
  TP2h  TX2h  1 3.520000e-01    1.050000e+00
  TP2h  TX1h  1 3.660000e-01    9.350000e-01
  TP1h  TC6h  1 3.400000e-01    1.230000e+00
  TP1h  TC5h  1 3.520000e-01    1.050000e+00
  TP1h  TC4h  1 3.660000e-01    9.350000e-01
  TP1h  TC3h  1 3.850000e-01    8.550000e-01
  TP1h  TC2h  1 3.850000e-01    8.550000e-01
  TP1h  TC1h  1 4.110000e-01    8.010000e-01
  TP1h  TX4h  1 3.400000e-01    1.230000e+00
  TP1h  TX3h  1 3.400000e-01    1.230000e+00
  TP1h  TX2h  1 3.520000e-01    1.050000e+00
  TP1h  TX1h  1 3.660000e-01    9.350000e-01
  TN6h  TC6h  1 3.400000e-01    1.510000e+00
  TN6h  TC5h  1 3.400000e-01    1.230000e+00
  TN6h  TC4h  1 3.520000e-01    1.050000e+00
  TN6h  TC3h  1 3.660000e-01    9.350000e-01
  TN6h  TC2h  1 3.660000e-01    9.350000e-01
  TN6h  TC1h  1 3.850000e-01    8.550000e-01
  TN6h  TX4h  1 3.400000e-01    1.510000e+00
  TN6h  TX3h  1 3.400000e-01    1.230000e+00
  TN6h  TX2h  1 3.520000e-01    1.050000e+00
  TN6h  TX1h  1 3.660000e-01    9.350000e-01
  TN5h  TC6h  1 3.400000e-01    1.510000e+00
  TN5h  TC5h  1 3.400000e-01    1.230000e+00
  TN5h  TC4h  1 3.520000e-01    1.050000e+00
  TN5h  TC3h  1 3.520000e-01    1.050000e+00
  TN5h  TC2h  1 3.660000e-01    9.350000e-01
  TN5h  TC1h  1 3.850000e-01    8.550000e-01
  TN5h  TX4h  1 3.400000e-01    1.770000e+00
  TN5h  TX3h  1 3.400000e-01    1.510000e+00
  TN5h  TX2h  1 3.400000e-01    1.230000e+00
  TN5h  TX1h  1 3.520000e-01    1.050000e+00
  TN4h  TC6h  1 3.400000e-01    1.510000e+00
  TN4h  TC5h  1 3.400000e-01    1.230000e+00
  TN4h  TC4h  1 3.400000e-01    1.230000e+00
  TN4h  TC3h  1 3.520000e-01    1.050000e+00
  TN4h  TC2h  1 3.660000e-01    9.350000e-01
  TN4h  TC1h  1 3.850000e-01    8.550000e-01
  TN4h  TX4h  1 3.400000e-01    2.020000e+00
  TN4h  TX3h  1 3.400000e-01    1.770000e+00
  TN4h  TX2h  1 3.400000e-01    1.230000e+00
  TN4h  TX1h  1 3.520000e-01    1.050000e+00
  TN3h  TC6h  1 3.400000e-01    1.510000e+00
  TN3h  TC5h  1 3.400000e-01    1.230000e+00
  TN3h  TC4h  1 3.400000e-01    1.230000e+00
  TN3h  TC3h  1 3.520000e-01    1.050000e+00
  TN3h  TC2h  1 3.520000e-01    1.050000e+00
  TN3h  TC1h  1 3.660000e-01    9.350000e-01
  TN3h  TX4h  1 3.400000e-01    1.770000e+00
  TN3h  TX3h  1 3.400000e-01    1.510000e+00
  TN3h  TX2h  1 3.400000e-01    1.230000e+00
  TN3h  TX1h  1 3.400000e-01    1.230000e+00
  TN2h  TC6h  1 3.400000e-01    1.510000e+00
  TN2h  TC5h  1 3.400000e-01    1.230000e+00
  TN2h  TC4h  1 3.400000e-01    1.230000e+00
  TN2h  TC3h  1 3.400000e-01    1.230000e+00
  TN2h  TC2h  1 3.520000e-01    1.050000e+00
  TN2h  TC1h  1 3.660000e-01    9.350000e-01
  TN2h  TX4h  1 3.400000e-01    1.770000e+00
  TN2h  TX3h  1 3.400000e-01    1.510000e+00
  TN2h  TX2h  1 3.400000e-01    1.230000e+00
  TN2h  TX1h  1 3.400000e-01    1.230000e+00
  TN1h  TC6h  1 3.400000e-01    1.770000e+00
  TN1h  TC5h  1 3.400000e-01    1.510000e+00
  TN1h  TC4h  1 3.400000e-01    1.510000e+00
  TN1h  TC3h  1 3.400000e-01    1.230000e+00
  TN1h  TC2h  1 3.520000e-01    1.050000e+00
  TN1h  TC1h  1 3.660000e-01    9.350000e-01
  TN1h  TX4h  1 3.400000e-01    1.510000e+00
  TN1h  TX3h  1 3.400000e-01    1.510000e+00
  TN1h  TX2h  1 3.400000e-01    1.230000e+00
  TN1h  TX1h  1 3.400000e-01    1.230000e+00
  TP6h  TP6r  1 3.400000e-01    3.470000e+00
  TP6h  TP5r  1 3.400000e-01    3.220000e+00
  TP6r  TP5h  1 3.400000e-01    3.220000e+00
  TP6h  TP4r  1 3.400000e-01    2.990000e+00
  TP6r  TP4h  1 3.400000e-01    2.990000e+00
  TP6h  TP3r  1 3.400000e-01    2.740000e+00
  TP6r  TP3h  1 3.400000e-01    2.740000e+00
  TP6h  TP2r  1 3.400000e-01    2.740000e+00
  TP6r  TP2h  1 3.400000e-01    2.740000e+00
  TP6h  TP1r  1 3.400000e-01    2.500000e+00
  TP6r  TP1h  1 3.400000e-01    2.500000e+00
  TP6h  TN6r  1 3.400000e-01    2.280000e+00
  TP6r  TN6h  1 3.400000e-01    2.280000e+00
  TP6h  TN5r  1 3.400000e-01    1.770000e+00
  TP6r  TN5h  1 3.400000e-01    1.770000e+00
  TP6h  TN4r  1 3.400000e-01    1.510000e+00
  TP6r  TN4h  1 3.400000e-01    1.510000e+00
  TP6h  TN3r  1 3.400000e-01    1.230000e+00
  TP6r  TN3h  1 3.400000e-01    1.230000e+00
  TP6h  TN2r  1 3.520000e-01    1.050000e+00
  TP6r  TN2h  1 3.520000e-01    1.050000e+00
  TP6h  TN1r  1 3.660000e-01    9.350000e-01
  TP6r  TN1h  1 3.660000e-01    9.350000e-01
  TP5h  TP5r  1 3.400000e-01    2.990000e+00
  TP5h  TP4r  1 3.400000e-01    2.740000e+00
  TP5r  TP4h  1 3.400000e-01    2.740000e+00
  TP5h  TP3r  1 3.400000e-01    2.500000e+00
  TP5r  TP3h  1 3.400000e-01    2.500000e+00
  TP5h  TP2r  1 3.400000e-01    2.500000e+00
  TP5r  TP2h  1 3.400000e-01    2.500000e+00
  TP5h  TP1r  1 3.400000e-01    2.280000e+00
  TP5r  TP1h  1 3.400000e-01    2.280000e+00
  TP5h  TN6r  1 3.400000e-01    2.020000e+00
  TP5r  TN6h  1 3.400000e-01    2.020000e+00
  TP5h  TN5r  1 3.400000e-01    1.770000e+00
  TP5r  TN5h  1 3.400000e-01    1.770000e+00
  TP5h  TN4r  1 3.400000e-01    1.770000e+00
  TP5r  TN4h  1 3.400000e-01    1.770000e+00
  TP5h  TN3r  1 3.400000e-01    1.230000e+00
  TP5r  TN3h  1 3.400000e-01    1.230000e+00
  TP5h  TN2r  1 3.520000e-01    1.050000e+00
  TP5r  TN2h  1 3.520000e-01    1.050000e+00
  TP5h  TN1r  1 3.660000e-01    9.350000e-01
  TP5r  TN1h  1 3.660000e-01    9.350000e-01
  TP4h  TP4r  1 3.400000e-01    2.740000e+00
  TP4h  TP3r  1 3.400000e-01    2.500000e+00
  TP4r  TP3h  1 3.400000e-01    2.500000e+00
  TP4h  TP2r  1 3.400000e-01    2.500000e+00
  TP4r  TP2h  1 3.400000e-01    2.500000e+00
  TP4h  TP1r  1 3.400000e-01    2.280000e+00
  TP4r  TP1h  1 3.400000e-01    2.280000e+00
  TP4h  TN6r  1 3.400000e-01    2.020000e+00
  TP4r  TN6h  1 3.400000e-01    2.020000e+00
  TP4h  TN5r  1 3.400000e-01    1.770000e+00
  TP4r  TN5h  1 3.400000e-01    1.770000e+00
  TP4h  TN4r  1 3.400000e-01    1.770000e+00
  TP4r  TN4h  1 3.400000e-01    1.770000e+00
  TP4h  TN3r  1 3.400000e-01    1.510000e+00
  TP4r  TN3h  1 3.400000e-01    1.510000e+00
  TP4h  TN2r  1 3.400000e-01    1.230000e+00
  TP4r  TN2h  1 3.400000e-01    1.230000e+00
  TP4h  TN1r  1 3.520000e-01    1.050000e+00
  TP4r  TN1h  1 3.520000e-01    1.050000e+00
  TP3h  TP3r  1 3.400000e-01    2.500000e+00
  TP3h  TP2r  1 3.400000e-01    2.500000e+00
  TP3r  TP2h  1 3.400000e-01    2.500000e+00
  TP3h  TP1r  1 3.400000e-01    2.280000e+00
  TP3r  TP1h  1 3.400000e-01    2.280000e+00
  TP3h  TN6r  1 3.400000e-01    2.020000e+00
  TP3r  TN6h  1 3.400000e-01    2.020000e+00
  TP3h  TN5r  1 3.400000e-01    1.770000e+00
  TP3r  TN5h  1 3.400000e-01    1.770000e+00
  TP3h  TN4r  1 3.400000e-01    1.770000e+00
  TP3r  TN4h  1 3.400000e-01    1.770000e+00
  TP3h  TN3r  1 3.400000e-01    1.510000e+00
  TP3r  TN3h  1 3.400000e-01    1.510000e+00
  TP3h  TN2r  1 3.400000e-01    1.510000e+00
  TP3r  TN2h  1 3.400000e-01    1.510000e+00
  TP3h  TN1r  1 3.400000e-01    1.230000e+00
  TP3r  TN1h  1 3.400000e-01    1.230000e+00
  TP2h  TP2r  1 3.400000e-01    2.500000e+00
  TP2h  TP1r  1 3.400000e-01    2.280000e+00
  TP2r  TP1h  1 3.400000e-01    2.280000e+00
  TP2h  TN6r  1 3.400000e-01    2.280000e+00
  TP2r  TN6h  1 3.400000e-01    2.280000e+00
  TP2h  TN5r  1 3.400000e-01    2.020000e+00
  TP2r  TN5h  1 3.400000e-01    2.020000e+00
  TP2h  TN4r  1 3.400000e-01    1.770000e+00
  TP2r  TN4h  1 3.400000e-01    1.770000e+00
  TP2h  TN3r  1 3.400000e-01    1.510000e+00
  TP2r  TN3h  1 3.400000e-01    1.510000e+00
  TP2h  TN2r  1 3.400000e-01    1.510000e+00
  TP2r  TN2h  1 3.400000e-01    1.510000e+00
  TP2h  TN1r  1 3.400000e-01    1.510000e+00
  TP2r  TN1h  1 3.400000e-01    1.510000e+00
  TP1h  TP1r  1 3.400000e-01    2.280000e+00
  TP1h  TN6r  1 3.400000e-01    2.280000e+00
  TP1r  TN6h  1 3.400000e-01    2.280000e+00
  TP1h  TN5r  1 3.400000e-01    2.020000e+00
  TP1r  TN5h  1 3.400000e-01    2.020000e+00
  TP1h  TN4r  1 3.400000e-01    2.020000e+00
  TP1r  TN4h  1 3.400000e-01    2.020000e+00
  TP1h  TN3r  1 3.400000e-01    1.510000e+00
  TP1r  TN3h  1 3.400000e-01    1.510000e+00
  TP1h  TN2r  1 3.400000e-01    1.510000e+00
  TP1r  TN2h  1 3.400000e-01    1.510000e+00
  TP1h  TN1r  1 3.400000e-01    1.510000e+00
  TP1r  TN1h  1 3.400000e-01    1.510000e+00
  TN6h  TN6r  1 3.400000e-01    2.280000e+00
  TN6h  TN5r  1 3.400000e-01    2.280000e+00
  TN6r  TN5h  1 3.400000e-01    2.280000e+00
  TN6h  TN4r  1 3.400000e-01    2.280000e+00
  TN6r  TN4h  1 3.400000e-01    2.280000e+00
  TN6h  TN3r  1 3.400000e-01    1.770000e+00
  TN6r  TN3h  1 3.400000e-01    1.770000e+00
  TN6h  TN2r  1 3.400000e-01    1.510000e+00
  TN6r  TN2h  1 3.400000e-01    1.510000e+00
  TN6h  TN1r  1 3.400000e-01    1.510000e+00
  TN6r  TN1h  1 3.400000e-01    1.510000e+00
  TN5h  TN5r  1 3.400000e-01    2.020000e+00
  TN5h  TN4r  1 3.400000e-01    2.020000e+00
  TN5r  TN4h  1 3.400000e-01    2.020000e+00
  TN5h  TN3r  1 3.400000e-01    1.770000e+00
  TN5r  TN3h  1 3.400000e-01    1.770000e+00
  TN5h  TN2r  1 3.400000e-01    1.770000e+00
  TN5r  TN2h  1 3.400000e-01    1.770000e+00
  TN5h  TN1r  1 3.400000e-01    1.510000e+00
  TN5r  TN1h  1 3.400000e-01    1.510000e+00
  TN4h  TN4r  1 3.400000e-01    2.020000e+00
  TN4h  TN3r  1 3.400000e-01    1.770000e+00
  TN4r  TN3h  1 3.400000e-01    1.770000e+00
  TN4h  TN2r  1 3.400000e-01    1.770000e+00
  TN4r  TN2h  1 3.400000e-01    1.770000e+00
  TN4h  TN1r  1 3.400000e-01    1.510000e+00
  TN4r  TN1h  1 3.400000e-01    1.510000e+00
  TN3h  TN3r  1 3.400000e-01    1.770000e+00
  TN3h  TN2r  1 3.400000e-01    1.770000e+00
  TN3r  TN2h  1 3.400000e-01    1.770000e+00
  TN3h  TN1r  1 3.400000e-01    1.510000e+00
  TN3r  TN1h  1 3.400000e-01    1.510000e+00
  TN2h  TN2r  1 3.400000e-01    1.770000e+00
  TN2h  TN1r  1 3.400000e-01    1.510000e+00
  TN2r  TN1h  1 3.400000e-01    1.510000e+00
  TN1h  TN1r  1 3.400000e-01    1.770000e+00
 TP6dh TP6dr  1 3.400000e-01    3.220000e+00
 TP6dh TP5dr  1 3.400000e-01    2.990000e+00
 TP6dr TP5dh  1 3.400000e-01    2.990000e+00
 TP6dh TP4dr  1 3.400000e-01    2.740000e+00
 TP6dr TP4dh  1 3.400000e-01    2.740000e+00
 TP6dh TP3dr  1 3.400000e-01    2.500000e+00
 TP6dr TP3dh  1 3.400000e-01    2.500000e+00
 TP6dh TP2dr  1 3.400000e-01    2.500000e+00
 TP6dr TP2dh  1 3.400000e-01    2.500000e+00
 TP6dh TP1dr  1 3.400000e-01    2.280000e+00
 TP6dr TP1dh  1 3.400000e-01    2.280000e+00
 TP6dh TN6dr  1 3.400000e-01    2.020000e+00
 TP6dr TN6dh  1 3.400000e-01    2.020000e+00
 TP6dh TN5dr  1 3.400000e-01    1.510000e+00
 TP6dr TN5dh  1 3.400000e-01    1.510000e+00
 TP6dh TN4dr  1 3.400000e-01    1.230000e+00
 TP6dr TN4dh  1 3.400000e-01    1.230000e+00
 TP6dh TN3dr  1 3.400000e-01    1.230000e+00
 TP6dr TN3dh  1 3.400000e-01    1.230000e+00
 TP6dh TN2dr  1 3.520000e-01    1.050000e+00
 TP6dr TN2dh  1 3.520000e-01    1.050000e+00
 TP6dh TN1dr  1 3.660000e-01    9.350000e-01
 TP6dr TN1dh  1 3.660000e-01    9.350000e-01
 TP5dh TP5dr  1 3.400000e-01    2.740000e+00
 TP5dh TP4dr  1 3.400000e-01    2.500000e+00
 TP5dr TP4dh  1 3.400000e-01    2.500000e+00
 TP5dh TP3dr  1 3.400000e-01    2.280000e+00
 TP5dr TP3dh  1 3.400000e-01    2.280000e+00
 TP5dh TP2dr  1 3.400000e-01    2.280000e+00
 TP5dr TP2dh  1 3.400000e-01    2.280000e+00
 TP5dh TP1dr  1 3.400000e-01    2.020000e+00
 TP5dr TP1dh  1 3.400000e-01    2.020000e+00
 TP5dh TN6dr  1 3.400000e-01    1.770000e+00
 TP5dr TN6dh  1 3.400000e-01    1.770000e+00
 TP5dh TN5dr  1 3.400000e-01    1.510000e+00
 TP5dr TN5dh  1 3.400000e-01    1.510000e+00
 TP5dh TN4dr  1 3.400000e-01    1.510000e+00
 TP5dr TN4dh  1 3.400000e-01    1.510000e+00
 TP5dh TN3dr  1 3.400000e-01    1.230000e+00
 TP5dr TN3dh  1 3.400000e-01    1.230000e+00
 TP5dh TN2dr  1 3.520000e-01    1.050000e+00
 TP5dr TN2dh  1 3.520000e-01    1.050000e+00
 TP5dh TN1dr  1 3.660000e-01    9.350000e-01
 TP5dr TN1dh  1 3.660000e-01    9.350000e-01
 TP4dh TP4dr  1 3.400000e-01    2.500000e+00
 TP4dh TP3dr  1 3.400000e-01    2.280000e+00
 TP4dr TP3dh  1 3.400000e-01    2.280000e+00
 TP4dh TP2dr  1 3.400000e-01    2.280000e+00
 TP4dr TP2dh  1 3.400000e-01    2.280000e+00
 TP4dh TP1dr  1 3.400000e-01    2.020000e+00
 TP4dr TP1dh  1 3.400000e-01    2.020000e+00
 TP4dh TN6dr  1 3.400000e-01    1.770000e+00
 TP4dr TN6dh  1 3.400000e-01    1.770000e+00
 TP4dh TN5dr  1 3.400000e-01    1.510000e+00
 TP4dr TN5dh  1 3.400000e-01    1.510000e+00
 TP4dh TN4dr  1 3.400000e-01    1.510000e+00
 TP4dr TN4dh  1 3.400000e-01    1.510000e+00
 TP4dh TN3dr  1 3.400000e-01    1.230000e+00
 TP4dr TN3dh  1 3.400000e-01    1.230000e+00
 TP4dh TN2dr  1 3.400000e-01    1.230000e+00
 TP4dr TN2dh  1 3.400000e-01    1.230000e+00
 TP4dh TN1dr  1 3.520000e-01    1.050000e+00
 TP4dr TN1dh  1 3.520000e-01    1.050000e+00
 TP3dh TP3dr  1 3.400000e-01    2.280000e+00
 TP3dh TP2dr  1 3.400000e-01    2.280000e+00
 TP3dr TP2dh  1 3.400000e-01    2.280000e+00
 TP3dh TP1dr  1 3.400000e-01    2.020000e+00
 TP3dr TP1dh  1 3.400000e-01    2.020000e+00
 TP3dh TN6dr  1 3.400000e-01    1.770000e+00
 TP3dr TN6dh  1 3.400000e-01    1.770000e+00
 TP3dh TN5dr  1 3.400000e-01    1.510000e+00
 TP3dr TN5dh  1 3.400000e-01    1.510000e+00
 TP3dh TN4dr  1 3.400000e-01    1.510000e+00
 TP3dr TN4dh  1 3.400000e-01    1.510000e+00
 TP3dh TN3dr  1 3.400000e-01    1.230000e+00
 TP3dr TN3dh  1 3.400000e-01    1.230000e+00
 TP3dh TN2dr  1 3.400000e-01    1.230000e+00
 TP3dr TN2dh  1 3.400000e-01    1.230000e+00
 TP3dh TN1dr  1 3.400000e-01    1.230000e+00
 TP3dr TN1dh  1 3.400000e-01    1.230000e+00
 TP2dh TP2dr  1 3.400000e-01    2.280000e+00
 TP2dh TP1dr  1 3.400000e-01    2.020000e+00
 TP2dr TP1dh  1 3.400000e-01    2.020000e+00
 TP2dh TN6dr  1 3.400000e-01    2.020000e+00
 TP2dr TN6dh  1 3.400000e-01    2.020000e+00
 TP2dh TN5dr  1 3.400000e-01    1.770000e+00
 TP2dr TN5dh  1 3.400000e-01    1.770000e+00
 TP2dh TN4dr  1 3.400000e-01    1.510000e+00
 TP2dr TN4dh  1 3.400000e-01    1.510000e+00
 TP2dh TN3dr  1 3.400000e-01    1.230000e+00
 TP2dr TN3dh  1 3.400000e-01    1.230000e+00
 TP2dh TN2dr  1 3.400000e-01    1.230000e+00
 TP2dr TN2dh  1 3.400000e-01    1.230000e+00
 TP2dh TN1dr  1 3.400000e-01    1.230000e+00
 TP2dr TN1dh  1 3.400000e-01    1.230000e+00
 TP1dh TP1dr  1 3.400000e-01    2.020000e+00
 TP1dh TN6dr  1 3.400000e-01    2.020000e+00
 TP1dr TN6dh  1 3.400000e-01    2.020000e+00
 TP1dh TN5dr  1 3.400000e-01    1.770000e+00
 TP1dr TN5dh  1 3.400000e-01    1.770000e+00
 TP1dh TN4dr  1 3.400000e-01    1.770000e+00
 TP1dr TN4dh  1 3.400000e-01    1.770000e+00
 TP1dh TN3dr  1 3.400000e-01    1.230000e+00
 TP1dr TN3dh  1 3.400000e-01    1.230000e+00
 TP1dh TN2dr  1 3.400000e-01    1.230000e+00
 TP1dr TN2dh  1 3.400000e-01    1.230000e+00
 TP1dh TN1dr  1 3.400000e-01    1.230000e+00
 TP1dr TN1dh  1 3.400000e-01    1.230000e+00
 TN6dh TN6dr  1 3.400000e-01    2.020000e+00
 TN6dh TN5dr  1 3.400000e-01    2.020000e+00
 TN6dr TN5dh  1 3.400000e-01    2.020000e+00
 TN6dh TN4dr  1 3.400000e-01    2.020000e+00
 TN6dr TN4dh  1 3.400000e-01    2.020000e+00
 TN6dh TN3dr  1 3.400000e-01    1.510000e+00
 TN6dr TN3dh  1 3.400000e-01    1.510000e+00
 TN6dh TN2dr  1 3.400000e-01    1.230000e+00
 TN6dr TN2dh  1 3.400000e-01    1.230000e+00
 TN6dh TN1dr  1 3.400000e-01    1.230000e+00
 TN6dr TN1dh  1 3.400000e-01    1.230000e+00
 TN5dh TN5dr  1 3.400000e-01    1.770000e+00
 TN5dh TN4dr  1 3.400000e-01    1.770000e+00
 TN5dr TN4dh  1 3.400000e-01    1.770000e+00
 TN5dh TN3dr  1 3.400000e-01    1.510000e+00
 TN5dr TN3dh  1 3.400000e-01    1.510000e+00
 TN5dh TN2dr  1 3.400000e-01    1.510000e+00
 TN5dr TN2dh  1 3.400000e-01    1.510000e+00
 TN5dh TN1dr  1 3.400000e-01    1.230000e+00
 TN5dr TN1dh  1 3.400000e-01    1.230000e+00
 TN4dh TN4dr  1 3.400000e-01    1.770000e+00
 TN4dh TN3dr  1 3.400000e-01    1.510000e+00
 TN4dr TN3dh  1 3.400000e-01    1.510000e+00
 TN4dh TN2dr  1 3.400000e-01    1.510000e+00
 TN4dr TN2dh  1 3.400000e-01    1.510000e+00
 TN4dh TN1dr  1 3.400000e-01    1.230000e+00
 TN4dr TN1dh  1 3.400000e-01    1.230000e+00
 TN3dh TN3dr  1 3.400000e-01    1.510000e+00
 TN3dh TN2dr  1 3.400000e-01    1.510000e+00
 TN3dr TN2dh  1 3.400000e-01    1.510000e+00
 TN3dh TN1dr  1 3.400000e-01    1.230000e+00
 TN3dr TN1dh  1 3.400000e-01    1.230000e+00
 TN2dh TN2dr  1 3.400000e-01    1.510000e+00
 TN2dh TN1dr  1 3.400000e-01    1.230000e+00
 TN2dr TN1dh  1 3.400000e-01    1.230000e+00
 TN1dh TN1dr  1 3.400000e-01    1.510000e+00
 TP6ah TP6ar  1 3.400000e-01    3.220000e+00
 TP6ah TP5ar  1 3.400000e-01    2.990000e+00
 TP6ar TP5ah  1 3.400000e-01    2.990000e+00
 TP6ah TP4ar  1 3.400000e-01    2.740000e+00
 TP6ar TP4ah  1 3.400000e-01    2.740000e+00
 TP6ah TP3ar  1 3.400000e-01    2.500000e+00
 TP6ar TP3ah  1 3.400000e-01    2.500000e+00
 TP6ah TP2ar  1 3.400000e-01    2.500000e+00
 TP6ar TP2ah  1 3.400000e-01    2.500000e+00
 TP6ah TP1ar  1 3.400000e-01    2.280000e+00
 TP6ar TP1ah  1 3.400000e-01    2.280000e+00
 TP6ah TN6ar  1 3.400000e-01    2.020000e+00
 TP6ar TN6ah  1 3.400000e-01    2.020000e+00
 TP6ah TN5ar  1 3.400000e-01    1.510000e+00
 TP6ar TN5ah  1 3.400000e-01    1.510000e+00
 TP6ah TN4ar  1 3.400000e-01    1.230000e+00
 TP6ar TN4ah  1 3.400000e-01    1.230000e+00
 TP6ah TN3ar  1 3.400000e-01    1.230000e+00
 TP6ar TN3ah  1 3.400000e-01    1.230000e+00
 TP6ah TN2ar  1 3.520000e-01    1.050000e+00
 TP6ar TN2ah  1 3.520000e-01    1.050000e+00
 TP6ah TN1ar  1 3.660000e-01    9.350000e-01
 TP6ar TN1ah  1 3.660000e-01    9.350000e-01
 TP5ah TP5ar  1 3.400000e-01    2.740000e+00
 TP5ah TP4ar  1 3.400000e-01    2.500000e+00
 TP5ar TP4ah  1 3.400000e-01    2.500000e+00
 TP5ah TP3ar  1 3.400000e-01    2.280000e+00
 TP5ar TP3ah  1 3.400000e-01    2.280000e+00
 TP5ah TP2ar  1 3.400000e-01    2.280000e+00
 TP5ar TP2ah  1 3.400000e-01    2.280000e+00
 TP5ah TP1ar  1 3.400000e-01    2.020000e+00
 TP5ar TP1ah  1 3.400000e-01    2.020000e+00
 TP5ah TN6ar  1 3.400000e-01    1.770000e+00
 TP5ar TN6ah  1 3.400000e-01    1.770000e+00
 TP5ah TN5ar  1 3.400000e-01    1.510000e+00
 TP5ar TN5ah  1 3.400000e-01    1.510000e+00
 TP5ah TN4ar  1 3.400000e-01    1.510000e+00
 TP5ar TN4ah  1 3.400000e-01    1.510000e+00
 TP5ah TN3ar  1 3.400000e-01    1.230000e+00
 TP5ar TN3ah  1 3.400000e-01    1.230000e+00
 TP5ah TN2ar  1 3.520000e-01    1.050000e+00
 TP5ar TN2ah  1 3.520000e-01    1.050000e+00
 TP5ah TN1ar  1 3.660000e-01    9.350000e-01
 TP5ar TN1ah  1 3.660000e-01    9.350000e-01
 TP4ah TP4ar  1 3.400000e-01    2.500000e+00
 TP4ah TP3ar  1 3.400000e-01    2.280000e+00
 TP4ar TP3ah  1 3.400000e-01    2.280000e+00
 TP4ah TP2ar  1 3.400000e-01    2.280000e+00
 TP4ar TP2ah  1 3.400000e-01    2.280000e+00
 TP4ah TP1ar  1 3.400000e-01    2.020000e+00
 TP4ar TP1ah  1 3.400000e-01    2.020000e+00
 TP4ah TN6ar  1 3.400000e-01    1.770000e+00
 TP4ar TN6ah  1 3.400000e-01    1.770000e+00
 TP4ah TN5ar  1 3.400000e-01    1.510000e+00
 TP4ar TN5ah  1 3.400000e-01    1.510000e+00
 TP4ah TN4ar  1 3.400000e-01    1.510000e+00
 TP4ar TN4ah  1 3.400000e-01    1.510000e+00
 TP4ah TN3ar  1 3.400000e-01    1.230000e+00
 TP4ar TN3ah  1 3.400000e-01    1.230000e+00
 TP4ah TN2ar  1 3.400000e-01    1.230000e+00
 TP4ar TN2ah  1 3.400000e-01    1.230000e+00
 TP4ah TN1ar  1 3.520000e-01    1.050000e+00
 TP4ar TN1ah  1 3.520000e-01    1.050000e+00
 TP3ah TP3ar  1 3.400000e-01    2.280000e+00
 TP3ah TP2ar  1 3.400000e-01    2.280000e+00
 TP3ar TP2ah  1 3.400000e-01    2.280000e+00
 TP3ah TP1ar  1 3.400000e-01    2.020000e+00
 TP3ar TP1ah  1 3.400000e-01    2.020000e+00
 TP3ah TN6ar  1 3.400000e-01    1.770000e+00
 TP3ar TN6ah  1 3.400000e-01    1.770000e+00
 TP3ah TN5ar  1 3.400000e-01    1.510000e+00
 TP3ar TN5ah  1 3.400000e-01    1.510000e+00
 TP3ah TN4ar  1 3.400000e-01    1.510000e+00
 TP3ar TN4ah  1 3.400000e-01    1.510000e+00
 TP3ah TN3ar  1 3.400000e-01    1.230000e+00
 TP3ar TN3ah  1 3.400000e-01    1.230000e+00
 TP3ah TN2ar  1 3.400000e-01    1.230000e+00
 TP3ar TN2ah  1 3.400000e-01    1.230000e+00
 TP3ah TN1ar  1 3.400000e-01    1.230000e+00
 TP3ar TN1ah  1 3.400000e-01    1.230000e+00
 TP2ah TP2ar  1 3.400000e-01    2.280000e+00
 TP2ah TP1ar  1 3.400000e-01    2.020000e+00
 TP2ar TP1ah  1 3.400000e-01    2.020000e+00
 TP2ah TN6ar  1 3.400000e-01    2.020000e+00
 TP2ar TN6ah  1 3.400000e-01    2.020000e+00
 TP2ah TN5ar  1 3.400000e-01    1.770000e+00
 TP2ar TN5ah  1 3.400000e-01    1.770000e+00
 TP2ah TN4ar  1 3.400000e-01    1.510000e+00
 TP2ar TN4ah  1 3.400000e-01    1.510000e+00
 TP2ah TN3ar  1 3.400000e-01    1.230000e+00
 TP2ar TN3ah  1 3.400000e-01    1.230000e+00
 TP2ah TN2ar  1 3.400000e-01    1.230000e+00
 TP2ar TN2ah  1 3.400000e-01    1.230000e+00
 TP2ah TN1ar  1 3.400000e-01    1.230000e+00
 TP2ar TN1ah  1 3.400000e-01    1.230000e+00
 TP1ah TP1ar  1 3.400000e-01    2.020000e+00
 TP1ah TN6ar  1 3.400000e-01    2.020000e+00
 TP1ar TN6ah  1 3.400000e-01    2.020000e+00
 TP1ah TN5ar  1 3.400000e-01    1.770000e+00
 TP1ar TN5ah  1 3.400000e-01    1.770000e+00
 TP1ah TN4ar  1 3.400000e-01    1.770000e+00
 TP1ar TN4ah  1 3.400000e-01    1.770000e+00
 TP1ah TN3ar  1 3.400000e-01    1.230000e+00
 TP1ar TN3ah  1 3.400000e-01    1.230000e+00
 TP1ah TN2ar  1 3.400000e-01    1.230000e+00
 TP1ar TN2ah  1 3.400000e-01    1.230000e+00
 TP1ah TN1ar  1 3.400000e-01    1.230000e+00
 TP1ar TN1ah  1 3.400000e-01    1.230000e+00
 TN6ah TN6ar  1 3.400000e-01    2.020000e+00
 TN6ah TN5ar  1 3.400000e-01    2.020000e+00
 TN6ar TN5ah  1 3.400000e-01    2.020000e+00
 TN6ah TN4ar  1 3.400000e-01    2.020000e+00
 TN6ar TN4ah  1 3.400000e-01    2.020000e+00
 TN6ah TN3ar  1 3.400000e-01    1.510000e+00
 TN6ar TN3ah  1 3.400000e-01    1.510000e+00
 TN6ah TN2ar  1 3.400000e-01    1.230000e+00
 TN6ar TN2ah  1 3.400000e-01    1.230000e+00
 TN6ah TN1ar  1 3.400000e-01    1.230000e+00
 TN6ar TN1ah  1 3.400000e-01    1.230000e+00
 TN5ah TN5ar  1 3.400000e-01    1.770000e+00
 TN5ah TN4ar  1 3.400000e-01    1.770000e+00
 TN5ar TN4ah  1 3.400000e-01    1.770000e+00
 TN5ah TN3ar  1 3.400000e-01    1.510000e+00
 TN5ar TN3ah  1 3.400000e-01    1.510000e+00
 TN5ah TN2ar  1 3.400000e-01    1.510000e+00
 TN5ar TN2ah  1 3.400000e-01    1.510000e+00
 TN5ah TN1ar  1 3.400000e-01    1.230000e+00
 TN5ar TN1ah  1 3.400000e-01    1.230000e+00
 TN4ah TN4ar  1 3.400000e-01    1.770000e+00
 TN4ah TN3ar  1 3.400000e-01    1.510000e+00
 TN4ar TN3ah  1 3.400000e-01    1.510000e+00
 TN4ah TN2ar  1 3.400000e-01    1.510000e+00
 TN4ar TN2ah  1 3.400000e-01    1.510000e+00
 TN4ah TN1ar  1 3.400000e-01    1.230000e+00
 TN4ar TN1ah  1 3.400000e-01    1.230000e+00
 TN3ah TN3ar  1 3.400000e-01    1.510000e+00
 TN3ah TN2ar  1 3.400000e-01    1.510000e+00
 TN3ar TN2ah  1 3.400000e-01    1.510000e+00
 TN3ah TN1ar  1 3.400000e-01    1.230000e+00
 TN3ar TN1ah  1 3.400000e-01    1.230000e+00
 TN2ah TN2ar  1 3.400000e-01    1.510000e+00
 TN2ah TN1ar  1 3.400000e-01    1.230000e+00
 TN2ar TN1ah  1 3.400000e-01    1.230000e+00
 TN1ah TN1ar  1 3.400000e-01    1.510000e+00
  TC6h  TC6r  1 3.400000e-01    1.770000e+00
  TC6h  TC5r  1 3.400000e-01    1.510000e+00
  TC6r  TC5h  1 3.400000e-01    1.510000e+00
  TC6h  TC4r  1 3.400000e-01    1.510000e+00
  TC6r  TC4h  1 3.400000e-01    1.510000e+00
  TC6h  TC3r  1 3.400000e-01    1.230000e+00
  TC6r  TC3h  1 3.400000e-01    1.230000e+00
  TC6h  TC2r  1 3.520000e-01    1.050000e+00
  TC6r  TC2h  1 3.520000e-01    1.050000e+00
  TC6h  TC1r  1 3.660000e-01    9.350000e-01
  TC6r  TC1h  1 3.660000e-01    9.350000e-01
  TC6h  TX4r  1 3.400000e-01    1.510000e+00
  TC6r  TX4h  1 3.400000e-01    1.510000e+00
  TC6h  TX3r  1 3.400000e-01    1.510000e+00
  TC6r  TX3h  1 3.400000e-01    1.510000e+00
  TC6h  TX2r  1 3.400000e-01    1.510000e+00
  TC6r  TX2h  1 3.400000e-01    1.510000e+00
  TC6h  TX1r  1 3.400000e-01    1.510000e+00
  TC6r  TX1h  1 3.400000e-01    1.510000e+00
  TC5h  TC5r  1 3.400000e-01    1.510000e+00
  TC5h  TC4r  1 3.400000e-01    1.510000e+00
  TC5r  TC4h  1 3.400000e-01    1.510000e+00
  TC5h  TC3r  1 3.400000e-01    1.230000e+00
  TC5r  TC3h  1 3.400000e-01    1.230000e+00
  TC5h  TC2r  1 3.520000e-01    1.050000e+00
  TC5r  TC2h  1 3.520000e-01    1.050000e+00
  TC5h  TC1r  1 3.520000e-01    1.050000e+00
  TC5r  TC1h  1 3.520000e-01    1.050000e+00
  TC5h  TX4r  1 3.400000e-01    1.230000e+00
  TC5r  TX4h  1 3.400000e-01    1.230000e+00
  TC5h  TX3r  1 3.400000e-01    1.230000e+00
  TC5r  TX3h  1 3.400000e-01    1.230000e+00
  TC5h  TX2r  1 3.400000e-01    1.230000e+00
  TC5r  TX2h  1 3.400000e-01    1.230000e+00
  TC5h  TX1r  1 3.400000e-01    1.510000e+00
  TC5r  TX1h  1 3.400000e-01    1.510000e+00
  TC4h  TC4r  1 3.400000e-01    1.510000e+00
  TC4h  TC3r  1 3.400000e-01    1.510000e+00
  TC4r  TC3h  1 3.400000e-01    1.510000e+00
  TC4h  TC2r  1 3.400000e-01    1.230000e+00
  TC4r  TC2h  1 3.400000e-01    1.230000e+00
  TC4h  TC1r  1 3.520000e-01    1.050000e+00
  TC4r  TC1h  1 3.520000e-01    1.050000e+00
  TC4h  TX4r  1 3.400000e-01    1.230000e+00
  TC4r  TX4h  1 3.400000e-01    1.230000e+00
  TC4h  TX3r  1 3.400000e-01    1.230000e+00
  TC4r  TX3h  1 3.400000e-01    1.230000e+00
  TC4h  TX2r  1 3.400000e-01    1.230000e+00
  TC4r  TX2h  1 3.400000e-01    1.230000e+00
  TC4h  TX1r  1 3.400000e-01    1.510000e+00
  TC4r  TX1h  1 3.400000e-01    1.510000e+00
  TC3h  TC3r  1 3.400000e-01    1.510000e+00
  TC3h  TC2r  1 3.400000e-01    1.510000e+00
  TC3r  TC2h  1 3.400000e-01    1.510000e+00
  TC3h  TC1r  1 3.400000e-01    1.510000e+00
  TC3r  TC1h  1 3.400000e-01    1.510000e+00
  TC3h  TX4r  1 3.400000e-01    1.230000e+00
  TC3r  TX4h  1 3.400000e-01    1.230000e+00
  TC3h  TX3r  1 3.400000e-01    1.230000e+00
  TC3r  TX3h  1 3.400000e-01    1.230000e+00
  TC3h  TX2r  1 3.400000e-01    1.230000e+00
  TC3r  TX2h  1 3.400000e-01    1.230000e+00
  TC3h  TX1r  1 3.400000e-01    1.510000e+00
  TC3r  TX1h  1 3.400000e-01    1.510000e+00
  TC2h  TC2r  1 3.400000e-01    1.510000e+00
  TC2h  TC1r  1 3.400000e-01    1.770000e+00
  TC2r  TC1h  1 3.400000e-01    1.770000e+00
  TC2h  TX4r  1 3.660000e-01    9.350000e-01
  TC2r  TX4h  1 3.660000e-01    9.350000e-01
  TC2h  TX3r  1 3.400000e-01    1.230000e+00
  TC2r  TX3h  1 3.400000e-01    1.230000e+00
  TC2h  TX2r  1 3.400000e-01    1.230000e+00
  TC2r  TX2h  1 3.400000e-01    1.230000e+00
  TC2h  TX1r  1 3.400000e-01    1.230000e+00
  TC2r  TX1h  1 3.400000e-01    1.230000e+00
  TC1h  TC1r  1 3.400000e-01    1.510000e+00
  TC1h  TX4r  1 3.660000e-01    9.350000e-01
  TC1r  TX4h  1 3.660000e-01    9.350000e-01
  TC1h  TX3r  1 3.400000e-01    1.230000e+00
  TC1r  TX3h  1 3.400000e-01    1.230000e+00
  TC1h  TX2r  1 3.400000e-01    1.230000e+00
  TC1r  TX2h  1 3.400000e-01    1.230000e+00
  TC1h  TX1r  1 3.400000e-01    1.230000e+00
  TC1r  TX1h  1 3.400000e-01    1.230000e+00
  TX4h  TX4r  1 3.400000e-01    1.510000e+00
  TX4h  TX3r  1 3.400000e-01    1.510000e+00
  TX4r  TX3h  1 3.400000e-01    1.510000e+00
  TX4h  TX2r  1 3.400000e-01    1.510000e+00
  TX4r  TX2h  1 3.400000e-01    1.510000e+00
  TX4h  TX1r  1 3.400000e-01    1.510000e+00
  TX4r  TX1h  1 3.400000e-01    1.510000e+00
  TX3h  TX3r  1 3.400000e-01    1.510000e+00
  TX3h  TX2r  1 3.400000e-01    1.770000e+00
  TX3r  TX2h  1 3.400000e-01    1.770000e+00
  TX3h  TX1r  1 3.400000e-01    1.770000e+00
  TX3r  TX1h  1 3.400000e-01    1.770000e+00
  TX2h  TX2r  1 3.400000e-01    1.770000e+00
  TX2h  TX1r  1 3.400000e-01    1.770000e+00
  TX2r  TX1h  1 3.400000e-01    1.770000e+00
  TX1h  TX1r  1 3.400000e-01    2.020000e+00
  TP6h  TC6r  1 3.660000e-01    9.350000e-01
  TP6r  TC6h  1 3.660000e-01    9.350000e-01
  TP6h  TC5r  1 3.850000e-01    8.550000e-01
  TP6r  TC5h  1 3.850000e-01    8.550000e-01
  TP6h  TC4r  1 4.110000e-01    8.010000e-01
  TP6r  TC4h  1 4.110000e-01    8.010000e-01
  TP6h  TC3r  1 4.240000e-01    7.760000e-01
  TP6r  TC3h  1 4.240000e-01    7.760000e-01
  TP6h  TC2r  1 4.240000e-01    7.760000e-01
  TP6r  TC2h  1 4.240000e-01    7.760000e-01
  TP6h  TC1r  1 5.050000e-01    6.800000e-01
  TP6r  TC1h  1 5.050000e-01    6.800000e-01
  TP6h  TX4r  1 3.520000e-01    1.050000e+00
  TP6r  TX4h  1 3.520000e-01    1.050000e+00
  TP6h  TX3r  1 3.520000e-01    1.050000e+00
  TP6r  TX3h  1 3.520000e-01    1.050000e+00
  TP6h  TX2r  1 3.660000e-01    9.350000e-01
  TP6r  TX2h  1 3.660000e-01    9.350000e-01
  TP6h  TX1r  1 3.850000e-01    8.550000e-01
  TP6r  TX1h  1 3.850000e-01    8.550000e-01
  TP5h  TC6r  1 3.660000e-01    9.350000e-01
  TP5r  TC6h  1 3.660000e-01    9.350000e-01
  TP5h  TC5r  1 3.660000e-01    9.350000e-01
  TP5r  TC5h  1 3.660000e-01    9.350000e-01
  TP5h  TC4r  1 3.850000e-01    8.550000e-01
  TP5r  TC4h  1 3.850000e-01    8.550000e-01
  TP5h  TC3r  1 4.110000e-01    8.010000e-01
  TP5r  TC3h  1 4.110000e-01    8.010000e-01
  TP5h  TC2r  1 4.110000e-01    8.010000e-01
  TP5r  TC2h  1 4.110000e-01    8.010000e-01
  TP5h  TC1r  1 4.240000e-01    7.760000e-01
  TP5r  TC1h  1 4.240000e-01    7.760000e-01
  TP5h  TX4r  1 3.400000e-01    1.230000e+00
  TP5r  TX4h  1 3.400000e-01    1.230000e+00
  TP5h  TX3r  1 3.520000e-01    1.050000e+00
  TP5r  TX3h  1 3.520000e-01    1.050000e+00
  TP5h  TX2r  1 3.520000e-01    1.050000e+00
  TP5r  TX2h  1 3.520000e-01    1.050000e+00
  TP5h  TX1r  1 3.850000e-01    8.550000e-01
  TP5r  TX1h  1 3.850000e-01    8.550000e-01
  TP4h  TC6r  1 3.520000e-01    1.050000e+00
  TP4r  TC6h  1 3.520000e-01    1.050000e+00
  TP4h  TC5r  1 3.660000e-01    9.350000e-01
  TP4r  TC5h  1 3.660000e-01    9.350000e-01
  TP4h  TC4r  1 3.850000e-01    8.550000e-01
  TP4r  TC4h  1 3.850000e-01    8.550000e-01
  TP4h  TC3r  1 4.110000e-01    8.010000e-01
  TP4r  TC3h  1 4.110000e-01    8.010000e-01
  TP4h  TC2r  1 4.110000e-01    8.010000e-01
  TP4r  TC2h  1 4.110000e-01    8.010000e-01
  TP4h  TC1r  1 4.240000e-01    7.760000e-01
  TP4r  TC1h  1 4.240000e-01    7.760000e-01
  TP4h  TX4r  1 3.400000e-01    1.230000e+00
  TP4r  TX4h  1 3.400000e-01    1.230000e+00
  TP4h  TX3r  1 3.520000e-01    1.050000e+00
  TP4r  TX3h  1 3.520000e-01    1.050000e+00
  TP4h  TX2r  1 3.520000e-01    1.050000e+00
  TP4r  TX2h  1 3.520000e-01    1.050000e+00
  TP4h  TX1r  1 3.660000e-01    9.350000e-01
  TP4r  TX1h  1 3.660000e-01    9.350000e-01
  TP3h  TC6r  1 3.400000e-01    1.230000e+00
  TP3r  TC6h  1 3.400000e-01    1.230000e+00
  TP3h  TC5r  1 3.520000e-01    1.050000e+00
  TP3r  TC5h  1 3.520000e-01    1.050000e+00
  TP3h  TC4r  1 3.660000e-01    9.350000e-01
  TP3r  TC4h  1 3.660000e-01    9.350000e-01
  TP3h  TC3r  1 4.110000e-01    8.010000e-01
  TP3r  TC3h  1 4.110000e-01    8.010000e-01
  TP3h  TC2r  1 4.110000e-01    8.010000e-01
  TP3r  TC2h  1 4.110000e-01    8.010000e-01
  TP3h  TC1r  1 4.240000e-01    7.760000e-01
  TP3r  TC1h  1 4.240000e-01    7.760000e-01
  TP3h  TX4r  1 3.400000e-01    1.230000e+00
  TP3r  TX4h  1 3.400000e-01    1.230000e+00
  TP3h  TX3r  1 3.400000e-01    1.230000e+00
  TP3r  TX3h  1 3.400000e-01    1.230000e+00
  TP3h  TX2r  1 3.520000e-01    1.050000e+00
  TP3r  TX2h  1 3.520000e-01    1.050000e+00
  TP3h  TX1r  1 3.660000e-01    9.350000e-01
  TP3r  TX1h  1 3.660000e-01    9.350000e-01
  TP2h  TC6r  1 3.400000e-01    1.230000e+00
  TP2r  TC6h  1 3.400000e-01    1.230000e+00
  TP2h  TC5r  1 3.520000e-01    1.050000e+00
  TP2r  TC5h  1 3.520000e-01    1.050000e+00
  TP2h  TC4r  1 3.660000e-01    9.350000e-01
  TP2r  TC4h  1 3.660000e-01    9.350000e-01
  TP2h  TC3r  1 3.850000e-01    8.550000e-01
  TP2r  TC3h  1 3.850000e-01    8.550000e-01
  TP2h  TC2r  1 3.850000e-01    8.550000e-01
  TP2r  TC2h  1 3.850000e-01    8.550000e-01
  TP2h  TC1r  1 4.110000e-01    8.010000e-01
  TP2r  TC1h  1 4.110000e-01    8.010000e-01
  TP2h  TX4r  1 3.400000e-01    1.230000e+00
  TP2r  TX4h  1 3.400000e-01    1.230000e+00
  TP2h  TX3r  1 3.400000e-01    1.230000e+00
  TP2r  TX3h  1 3.400000e-01    1.230000e+00
  TP2h  TX2r  1 3.520000e-01    1.050000e+00
  TP2r  TX2h  1 3.520000e-01    1.050000e+00
  TP2h  TX1r  1 3.660000e-01    9.350000e-01
  TP2r  TX1h  1 3.660000e-01    9.350000e-01
  TP1h  TC6r  1 3.400000e-01    1.230000e+00
  TP1r  TC6h  1 3.400000e-01    1.230000e+00
  TP1h  TC5r  1 3.520000e-01    1.050000e+00
  TP1r  TC5h  1 3.520000e-01    1.050000e+00
  TP1h  TC4r  1 3.660000e-01    9.350000e-01
  TP1r  TC4h  1 3.660000e-01    9.350000e-01
  TP1h  TC3r  1 3.850000e-01    8.550000e-01
  TP1r  TC3h  1 3.850000e-01    8.550000e-01
  TP1h  TC2r  1 3.850000e-01    8.550000e-01
  TP1r  TC2h  1 3.850000e-01    8.550000e-01
  TP1h  TC1r  1 4.110000e-01    8.010000e-01
  TP1r  TC1h  1 4.110000e-01    8.010000e-01
  TP1h  TX4r  1 3.400000e-01    1.230000e+00
  TP1r  TX4h  1 3.400000e-01    1.230000e+00
  TP1h  TX3r  1 3.400000e-01    1.230000e+00
  TP1r  TX3h  1 3.400000e-01    1.230000e+00
  TP1h  TX2r  1 3.520000e-01    1.050000e+00
  TP1r  TX2h  1 3.520000e-01    1.050000e+00
  TP1h  TX1r  1 3.660000e-01    9.350000e-01
  TP1r  TX1h  1 3.660000e-01    9.350000e-01
  TN6h  TC6r  1 3.400000e-01    1.510000e+00
  TN6r  TC6h  1 3.400000e-01    1.510000e+00
  TN6h  TC5r  1 3.400000e-01    1.230000e+00
  TN6r  TC5h  1 3.400000e-01    1.230000e+00
  TN6h  TC4r  1 3.520000e-01    1.050000e+00
  TN6r  TC4h  1 3.520000e-01    1.050000e+00
  TN6h  TC3r  1 3.660000e-01    9.350000e-01
  TN6r  TC3h  1 3.660000e-01    9.350000e-01
  TN6h  TC2r  1 3.660000e-01    9.350000e-01
  TN6r  TC2h  1 3.660000e-01    9.350000e-01
  TN6h  TC1r  1 3.850000e-01    8.550000e-01
  TN6r  TC1h  1 3.850000e-01    8.550000e-01
  TN6h  TX4r  1 3.400000e-01    1.510000e+00
  TN6r  TX4h  1 3.400000e-01    1.510000e+00
  TN6h  TX3r  1 3.400000e-01    1.230000e+00
  TN6r  TX3h  1 3.400000e-01    1.230000e+00
  TN6h  TX2r  1 3.520000e-01    1.050000e+00
  TN6r  TX2h  1 3.520000e-01    1.050000e+00
  TN6h  TX1r  1 3.660000e-01    9.350000e-01
  TN6r  TX1h  1 3.660000e-01    9.350000e-01
  TN5h  TC6r  1 3.400000e-01    1.510000e+00
  TN5r  TC6h  1 3.400000e-01    1.510000e+00
  TN5h  TC5r  1 3.400000e-01    1.230000e+00
  TN5r  TC5h  1 3.400000e-01    1.230000e+00
  TN5h  TC4r  1 3.520000e-01    1.050000e+00
  TN5r  TC4h  1 3.520000e-01    1.050000e+00
  TN5h  TC3r  1 3.520000e-01    1.050000e+00
  TN5r  TC3h  1 3.520000e-01    1.050000e+00
  TN5h  TC2r  1 3.660000e-01    9.350000e-01
  TN5r  TC2h  1 3.660000e-01    9.350000e-01
  TN5h  TC1r  1 3.850000e-01    8.550000e-01
  TN5r  TC1h  1 3.850000e-01    8.550000e-01
  TN5h  TX4r  1 3.400000e-01    1.770000e+00
  TN5r  TX4h  1 3.400000e-01    1.770000e+00
  TN5h  TX3r  1 3.400000e-01    1.510000e+00
  TN5r  TX3h  1 3.400000e-01    1.510000e+00
  TN5h  TX2r  1 3.400000e-01    1.230000e+00
  TN5r  TX2h  1 3.400000e-01    1.230000e+00
  TN5h  TX1r  1 3.520000e-01    1.050000e+00
  TN5r  TX1h  1 3.520000e-01    1.050000e+00
  TN4h  TC6r  1 3.400000e-01    1.510000e+00
  TN4r  TC6h  1 3.400000e-01    1.510000e+00
  TN4h  TC5r  1 3.400000e-01    1.230000e+00
  TN4r  TC5h  1 3.400000e-01    1.230000e+00
  TN4h  TC4r  1 3.400000e-01    1.230000e+00
  TN4r  TC4h  1 3.400000e-01    1.230000e+00
  TN4h  TC3r  1 3.520000e-01    1.050000e+00
  TN4r  TC3h  1 3.520000e-01    1.050000e+00
  TN4h  TC2r  1 3.660000e-01    9.350000e-01
  TN4r  TC2h  1 3.660000e-01    9.350000e-01
  TN4h  TC1r  1 3.850000e-01    8.550000e-01
  TN4r  TC1h  1 3.850000e-01    8.550000e-01
  TN4h  TX4r  1 3.400000e-01    2.020000e+00
  TN4r  TX4h  1 3.400000e-01    2.020000e+00
  TN4h  TX3r  1 3.400000e-01    1.770000e+00
  TN4r  TX3h  1 3.400000e-01    1.770000e+00
  TN4h  TX2r  1 3.400000e-01    1.230000e+00
  TN4r  TX2h  1 3.400000e-01    1.230000e+00
  TN4h  TX1r  1 3.520000e-01    1.050000e+00
  TN4r  TX1h  1 3.520000e-01    1.050000e+00
  TN3h  TC6r  1 3.400000e-01    1.510000e+00
  TN3r  TC6h  1 3.400000e-01    1.510000e+00
  TN3h  TC5r  1 3.400000e-01    1.230000e+00
  TN3r  TC5h  1 3.400000e-01    1.230000e+00
  TN3h  TC4r  1 3.400000e-01    1.230000e+00
  TN3r  TC4h  1 3.400000e-01    1.230000e+00
  TN3h  TC3r  1 3.520000e-01    1.050000e+00
  TN3r  TC3h  1 3.520000e-01    1.050000e+00
  TN3h  TC2r  1 3.520000e-01    1.050000e+00
  TN3r  TC2h  1 3.520000e-01    1.050000e+00
  TN3h  TC1r  1 3.660000e-01    9.350000e-01
  TN3r  TC1h  1 3.660000e-01    9.350000e-01
  TN3h  TX4r  1 3.400000e-01    1.770000e+00
  TN3r  TX4h  1 3.400000e-01    1.770000e+00
  TN3h  TX3r  1 3.400000e-01    1.510000e+00
  TN3r  TX3h  1 3.400000e-01    1.510000e+00
  TN3h  TX2r  1 3.400000e-01    1.230000e+00
  TN3r  TX2h  1 3.400000e-01    1.230000e+00
  TN3h  TX1r  1 3.400000e-01    1.230000e+00
  TN3r  TX1h  1 3.400000e-01    1.230000e+00
  TN2h  TC6r  1 3.400000e-01    1.510000e+00
  TN2r  TC6h  1 3.400000e-01    1.510000e+00
  TN2h  TC5r  1 3.400000e-01    1.230000e+00
  TN2r  TC5h  1 3.400000e-01    1.230000e+00
  TN2h  TC4r  1 3.400000e-01    1.230000e+00
  TN2r  TC4h  1 3.400000e-01    1.230000e+00
  TN2h  TC3r  1 3.400000e-01    1.230000e+00
  TN2r  TC3h  1 3.400000e-01    1.230000e+00
  TN2h  TC2r  1 3.520000e-01    1.050000e+00
  TN2r  TC2h  1 3.520000e-01    1.050000e+00
  TN2h  TC1r  1 3.660000e-01    9.350000e-01
  TN2r  TC1h  1 3.660000e-01    9.350000e-01
  TN2h  TX4r  1 3.400000e-01    1.770000e+00
  TN2r  TX4h  1 3.400000e-01    1.770000e+00
  TN2h  TX3r  1 3.400000e-01    1.510000e+00
  TN2r  TX3h  1 3.400000e-01    1.510000e+00
  TN2h  TX2r  1 3.400000e-01    1.230000e+00
  TN2r  TX2h  1 3.400000e-01    1.230000e+00
  TN2h  TX1r  1 3.400000e-01    1.230000e+00
  TN2r  TX1h  1 3.400000e-01    1.230000e+00
  TN1h  TC6r  1 3.400000e-01    1.770000e+00
  TN1r  TC6h  1 3.400000e-01    1.770000e+00
  TN1h  TC5r  1 3.400000e-01    1.510000e+00
  TN1r  TC5h  1 3.400000e-01    1.510000e+00
  TN1h  TC4r  1 3.400000e-01    1.510000e+00
  TN1r  TC4h  1 3.400000e-01    1.510000e+00
  TN1h  TC3r  1 3.400000e-01    1.230000e+00
  TN1r  TC3h  1 3.400000e-01    1.230000e+00
  TN1h  TC2r  1 3.520000e-01    1.050000e+00
  TN1r  TC2h  1 3.520000e-01    1.050000e+00
  TN1h  TC1r  1 3.660000e-01    9.350000e-01
  TN1r  TC1h  1 3.660000e-01    9.350000e-01
  TN1h  TX4r  1 3.400000e-01    1.510000e+00
  TN1r  TX4h  1 3.400000e-01    1.510000e+00
  TN1h  TX3r  1 3.400000e-01    1.510000e+00
  TN1r  TX3h  1 3.400000e-01    1.510000e+00
  TN1h  TX2r  1 3.400000e-01    1.230000e+00
  TN1r  TX2h  1 3.400000e-01    1.230000e+00
  TN1h  TX1r  1 3.400000e-01    1.230000e+00
  TN1r  TX1h  1 3.400000e-01    1.230000e+00
 TP6dq  TP5d  1 3.400000e-01    3.470000e+00
 TP6dq  TP4d  1 3.400000e-01    3.220000e+00
 TP6dq  TP3d  1 3.400000e-01    2.990000e+00
 TP6dq  TP2d  1 3.400000e-01    2.990000e+00
 TP6dq  TP1d  1 3.400000e-01    2.740000e+00
 TP6dq  TN6d  1 3.400000e-01    2.500000e+00
 TP6dq  TN5d  1 3.400000e-01    2.020000e+00
 TP6dq  TN4d  1 3.400000e-01    1.770000e+00
 TP6dq  TN3d  1 3.400000e-01    1.770000e+00
 TP6dq  TN2d  1 3.400000e-01    1.510000e+00
 TP6dq  TN1d  1 3.400000e-01    1.230000e+00
 TP5dq  TP4d  1 3.400000e-01    2.990000e+00
 TP5dq  TP3d  1 3.400000e-01    2.740000e+00
 TP5dq  TP2d  1 3.400000e-01    2.740000e+00
 TP5dq  TP1d  1 3.400000e-01    2.500000e+00
 TP5dq  TN6d  1 3.400000e-01    2.280000e+00
 TP5dq  TN5d  1 3.400000e-01    2.020000e+00
 TP5dq  TN4d  1 3.400000e-01    2.020000e+00
 TP5dq  TN3d  1 3.400000e-01    1.770000e+00
 TP5dq  TN2d  1 3.400000e-01    1.510000e+00
 TP5dq  TN1d  1 3.400000e-01    1.230000e+00
 TP4dq  TP3d  1 3.400000e-01    2.740000e+00
 TP4dq  TP2d  1 3.400000e-01    2.740000e+00
 TP4dq  TP1d  1 3.400000e-01    2.500000e+00
 TP4dq  TN6d  1 3.400000e-01    2.280000e+00
 TP4dq  TN5d  1 3.400000e-01    2.020000e+00
 TP4dq  TN4d  1 3.400000e-01    2.020000e+00
 TP4dq  TN3d  1 3.400000e-01    1.770000e+00
 TP4dq  TN2d  1 3.400000e-01    1.770000e+00
 TP4dq  TN1d  1 3.400000e-01    1.510000e+00
 TP3dq  TP2d  1 3.400000e-01    2.740000e+00
 TP3dq  TP1d  1 3.400000e-01    2.500000e+00
 TP3dq  TN6d  1 3.400000e-01    2.280000e+00
 TP3dq  TN5d  1 3.400000e-01    2.020000e+00
 TP3dq  TN4d  1 3.400000e-01    2.020000e+00
 TP3dq  TN3d  1 3.400000e-01    1.770000e+00
 TP3dq  TN2d  1 3.400000e-01    1.770000e+00
 TP3dq  TN1d  1 3.400000e-01    1.770000e+00
 TP2dq  TP1d  1 3.400000e-01    2.500000e+00
 TP2dq  TN6d  1 3.400000e-01    2.500000e+00
 TP2dq  TN5d  1 3.400000e-01    2.280000e+00
 TP2dq  TN4d  1 3.400000e-01    2.020000e+00
 TP2dq  TN3d  1 3.400000e-01    1.770000e+00
 TP2dq  TN2d  1 3.400000e-01    1.770000e+00
 TP2dq  TN1d  1 3.400000e-01    1.770000e+00
 TP1dq  TN6d  1 3.400000e-01    2.500000e+00
 TP1dq  TN5d  1 3.400000e-01    2.280000e+00
 TP1dq  TN4d  1 3.400000e-01    2.280000e+00
 TP1dq  TN3d  1 3.400000e-01    1.770000e+00
 TP1dq  TN2d  1 3.400000e-01    1.770000e+00
 TP1dq  TN1d  1 3.400000e-01    1.770000e+00
 TN6dq  TN5d  1 3.400000e-01    2.500000e+00
 TN6dq  TN4d  1 3.400000e-01    2.500000e+00
 TN6dq  TN3d  1 3.400000e-01    2.020000e+00
 TN6dq  TN2d  1 3.400000e-01    1.770000e+00
 TN6dq  TN1d  1 3.400000e-01    1.770000e+00
 TN5dq  TN4d  1 3.400000e-01    2.280000e+00
 TN5dq  TN3d  1 3.400000e-01    2.020000e+00
 TN5dq  TN2d  1 3.400000e-01    2.020000e+00
 TN5dq  TN1d  1 3.400000e-01    1.770000e+00
 TN4dq  TN3d  1 3.400000e-01    2.020000e+00
 TN4dq  TN2d  1 3.400000e-01    2.020000e+00
 TN4dq  TN1d  1 3.400000e-01    1.770000e+00
 TN3dq  TN2d  1 3.400000e-01    2.020000e+00
 TN3dq  TN1d  1 3.400000e-01    1.770000e+00
 TN2dq  TN1d  1 3.400000e-01    1.770000e+00
 TP6aq  TP5a  1 3.400000e-01    3.470000e+00
 TP6aq  TP4a  1 3.400000e-01    3.220000e+00
 TP6aq  TP3a  1 3.400000e-01    2.990000e+00
 TP6aq  TP2a  1 3.400000e-01    2.990000e+00
 TP6aq  TP1a  1 3.400000e-01    2.740000e+00
 TP6aq  TN6a  1 3.400000e-01    2.500000e+00
 TP6aq  TN5a  1 3.400000e-01    2.020000e+00
 TP6aq  TN4a  1 3.400000e-01    1.770000e+00
 TP6aq  TN3a  1 3.400000e-01    1.770000e+00
 TP6aq  TN2a  1 3.400000e-01    1.510000e+00
 TP6aq  TN1a  1 3.400000e-01    1.230000e+00
 TP5aq  TP4a  1 3.400000e-01    2.990000e+00
 TP5aq  TP3a  1 3.400000e-01    2.740000e+00
 TP5aq  TP2a  1 3.400000e-01    2.740000e+00
 TP5aq  TP1a  1 3.400000e-01    2.500000e+00
 TP5aq  TN6a  1 3.400000e-01    2.280000e+00
 TP5aq  TN5a  1 3.400000e-01    2.020000e+00
 TP5aq  TN4a  1 3.400000e-01    2.020000e+00
 TP5aq  TN3a  1 3.400000e-01    1.770000e+00
 TP5aq  TN2a  1 3.400000e-01    1.510000e+00
 TP5aq  TN1a  1 3.400000e-01    1.230000e+00
 TP4aq  TP3a  1 3.400000e-01    2.740000e+00
 TP4aq  TP2a  1 3.400000e-01    2.740000e+00
 TP4aq  TP1a  1 3.400000e-01    2.500000e+00
 TP4aq  TN6a  1 3.400000e-01    2.280000e+00
 TP4aq  TN5a  1 3.400000e-01    2.020000e+00
 TP4aq  TN4a  1 3.400000e-01    2.020000e+00
 TP4aq  TN3a  1 3.400000e-01    1.770000e+00
 TP4aq  TN2a  1 3.400000e-01    1.770000e+00
 TP4aq  TN1a  1 3.400000e-01    1.510000e+00
 TP3aq  TP2a  1 3.400000e-01    2.740000e+00
 TP3aq  TP1a  1 3.400000e-01    2.500000e+00
 TP3aq  TN6a  1 3.400000e-01    2.280000e+00
 TP3aq  TN5a  1 3.400000e-01    2.020000e+00
 TP3aq  TN4a  1 3.400000e-01    2.020000e+00
 TP3aq  TN3a  1 3.400000e-01    1.770000e+00
 TP3aq  TN2a  1 3.400000e-01    1.770000e+00
 TP3aq  TN1a  1 3.400000e-01    1.770000e+00
 TP2aq  TP1a  1 3.400000e-01    2.500000e+00
 TP2aq  TN6a  1 3.400000e-01    2.500000e+00
 TP2aq  TN5a  1 3.400000e-01    2.280000e+00
 TP2aq  TN4a  1 3.400000e-01    2.020000e+00
 TP2aq  TN3a  1 3.400000e-01    1.770000e+00
 TP2aq  TN2a  1 3.400000e-01    1.770000e+00
 TP2aq  TN1a  1 3.400000e-01    1.770000e+00
 TP1aq  TN6a  1 3.400000e-01    2.500000e+00
 TP1aq  TN5a  1 3.400000e-01    2.280000e+00
 TP1aq  TN4a  1 3.400000e-01    2.280000e+00
 TP1aq  TN3a  1 3.400000e-01    1.770000e+00
 TP1aq  TN2a  1 3.400000e-01    1.770000e+00
 TP1aq  TN1a  1 3.400000e-01    1.770000e+00
 TN6aq  TN5a  1 3.400000e-01    2.500000e+00
 TN6aq  TN4a  1 3.400000e-01    2.500000e+00
 TN6aq  TN3a  1 3.400000e-01    2.020000e+00
 TN6aq  TN2a  1 3.400000e-01    1.770000e+00
 TN6aq  TN1a  1 3.400000e-01    1.770000e+00
 TN5aq  TN4a  1 3.400000e-01    2.280000e+00
 TN5aq  TN3a  1 3.400000e-01    2.020000e+00
 TN5aq  TN2a  1 3.400000e-01    2.020000e+00
 TN5aq  TN1a  1 3.400000e-01    1.770000e+00
 TN4aq  TN3a  1 3.400000e-01    2.020000e+00
 TN4aq  TN2a  1 3.400000e-01    2.020000e+00
 TN4aq  TN1a  1 3.400000e-01    1.770000e+00
 TN3aq  TN2a  1 3.400000e-01    2.020000e+00
 TN3aq  TN1a  1 3.400000e-01    1.770000e+00
 TN2aq  TN1a  1 3.400000e-01    1.770000e+00
 TP6aq  TP5h  1 3.400000e-01    3.750000e+00
 TP6dq  TP5h  1 3.400000e-01    3.750000e+00
 TP5aq  TP4h  1 3.400000e-01    3.220000e+00
 TP6aq  TP4h  1 3.400000e-01    3.470000e+00
 TP5dq  TP4h  1 3.400000e-01    3.220000e+00
 TP6dq  TP4h  1 3.400000e-01    3.470000e+00
 TP4aq  TP3h  1 3.400000e-01    2.990000e+00
 TP5aq  TP3h  1 3.400000e-01    2.990000e+00
 TP6aq  TP3h  1 3.400000e-01    3.220000e+00
 TP4dq  TP3h  1 3.400000e-01    2.990000e+00
 TP5dq  TP3h  1 3.400000e-01    2.990000e+00
 TP6dq  TP3h  1 3.400000e-01    3.220000e+00
 TP3aq  TP2h  1 3.400000e-01    2.990000e+00
 TP4aq  TP2h  1 3.400000e-01    2.990000e+00
 TP5aq  TP2h  1 3.400000e-01    2.990000e+00
 TP6aq  TP2h  1 3.400000e-01    3.220000e+00
 TP3dq  TP2h  1 3.400000e-01    2.990000e+00
 TP4dq  TP2h  1 3.400000e-01    2.990000e+00
 TP5dq  TP2h  1 3.400000e-01    2.990000e+00
 TP6dq  TP2h  1 3.400000e-01    3.220000e+00
 TP2aq  TP1h  1 3.400000e-01    2.740000e+00
 TP3aq  TP1h  1 3.400000e-01    2.740000e+00
 TP4aq  TP1h  1 3.400000e-01    2.740000e+00
 TP5aq  TP1h  1 3.400000e-01    2.740000e+00
 TP6aq  TP1h  1 3.400000e-01    2.990000e+00
 TP2dq  TP1h  1 3.400000e-01    2.740000e+00
 TP3dq  TP1h  1 3.400000e-01    2.740000e+00
 TP4dq  TP1h  1 3.400000e-01    2.740000e+00
 TP5dq  TP1h  1 3.400000e-01    2.740000e+00
 TP6dq  TP1h  1 3.400000e-01    2.990000e+00
 TP1aq  TN6h  1 3.400000e-01    2.740000e+00
 TP2aq  TN6h  1 3.400000e-01    2.740000e+00
 TP3aq  TN6h  1 3.400000e-01    2.500000e+00
 TP4aq  TN6h  1 3.400000e-01    2.500000e+00
 TP5aq  TN6h  1 3.400000e-01    2.500000e+00
 TP6aq  TN6h  1 3.400000e-01    2.740000e+00
 TP1dq  TN6h  1 3.400000e-01    2.740000e+00
 TP2dq  TN6h  1 3.400000e-01    2.740000e+00
 TP3dq  TN6h  1 3.400000e-01    2.500000e+00
 TP4dq  TN6h  1 3.400000e-01    2.500000e+00
 TP5dq  TN6h  1 3.400000e-01    2.500000e+00
 TP6dq  TN6h  1 3.400000e-01    2.740000e+00
 TN6aq  TN5h  1 3.400000e-01    2.740000e+00
 TP1aq  TN5h  1 3.400000e-01    2.500000e+00
 TP2aq  TN5h  1 3.400000e-01    2.500000e+00
 TP3aq  TN5h  1 3.400000e-01    2.280000e+00
 TP4aq  TN5h  1 3.400000e-01    2.280000e+00
 TP5aq  TN5h  1 3.400000e-01    2.280000e+00
 TP6aq  TN5h  1 3.400000e-01    2.280000e+00
 TN6dq  TN5h  1 3.400000e-01    2.740000e+00
 TP1dq  TN5h  1 3.400000e-01    2.500000e+00
 TP2dq  TN5h  1 3.400000e-01    2.500000e+00
 TP3dq  TN5h  1 3.400000e-01    2.280000e+00
 TP4dq  TN5h  1 3.400000e-01    2.280000e+00
 TP5dq  TN5h  1 3.400000e-01    2.280000e+00
 TP6dq  TN5h  1 3.400000e-01    2.280000e+00
 TN5aq  TN4h  1 3.400000e-01    2.500000e+00
 TN6aq  TN4h  1 3.400000e-01    2.740000e+00
 TP1aq  TN4h  1 3.400000e-01    2.500000e+00
 TP2aq  TN4h  1 3.400000e-01    2.280000e+00
 TP3aq  TN4h  1 3.400000e-01    2.280000e+00
 TP4aq  TN4h  1 3.400000e-01    2.280000e+00
 TP5aq  TN4h  1 3.400000e-01    2.280000e+00
 TP6aq  TN4h  1 3.400000e-01    2.020000e+00
 TN5dq  TN4h  1 3.400000e-01    2.500000e+00
 TN6dq  TN4h  1 3.400000e-01    2.740000e+00
 TP1dq  TN4h  1 3.400000e-01    2.500000e+00
 TP2dq  TN4h  1 3.400000e-01    2.280000e+00
 TP3dq  TN4h  1 3.400000e-01    2.280000e+00
 TP4dq  TN4h  1 3.400000e-01    2.280000e+00
 TP5dq  TN4h  1 3.400000e-01    2.280000e+00
 TP6dq  TN4h  1 3.400000e-01    2.020000e+00
 TN4aq  TN3h  1 3.400000e-01    2.280000e+00
 TN5aq  TN3h  1 3.400000e-01    2.280000e+00
 TN6aq  TN3h  1 3.400000e-01    2.280000e+00
 TP1aq  TN3h  1 3.400000e-01    2.020000e+00
 TP2aq  TN3h  1 3.400000e-01    2.020000e+00
 TP3aq  TN3h  1 3.400000e-01    2.020000e+00
 TP4aq  TN3h  1 3.400000e-01    2.020000e+00
 TP5aq  TN3h  1 3.400000e-01    1.770000e+00
 TP6aq  TN3h  1 3.400000e-01    1.770000e+00
 TN4dq  TN3h  1 3.400000e-01    2.280000e+00
 TN5dq  TN3h  1 3.400000e-01    2.280000e+00
 TN6dq  TN3h  1 3.400000e-01    2.280000e+00
 TP1dq  TN3h  1 3.400000e-01    2.020000e+00
 TP2dq  TN3h  1 3.400000e-01    2.020000e+00
 TP3dq  TN3h  1 3.400000e-01    2.020000e+00
 TP4dq  TN3h  1 3.400000e-01    2.020000e+00
 TP5dq  TN3h  1 3.400000e-01    1.770000e+00
 TP6dq  TN3h  1 3.400000e-01    1.770000e+00
 TN3aq  TN2h  1 3.400000e-01    2.280000e+00
 TN4aq  TN2h  1 3.400000e-01    2.280000e+00
 TN5aq  TN2h  1 3.400000e-01    2.280000e+00
 TN6aq  TN2h  1 3.400000e-01    2.020000e+00
 TP1aq  TN2h  1 3.400000e-01    2.020000e+00
 TP2aq  TN2h  1 3.400000e-01    2.020000e+00
 TP3aq  TN2h  1 3.400000e-01    2.020000e+00
 TP4aq  TN2h  1 3.400000e-01    1.770000e+00
 TP5aq  TN2h  1 3.400000e-01    1.510000e+00
 TP6aq  TN2h  1 3.400000e-01    1.510000e+00
 TN3dq  TN2h  1 3.400000e-01    2.280000e+00
 TN4dq  TN2h  1 3.400000e-01    2.280000e+00
 TN5dq  TN2h  1 3.400000e-01    2.280000e+00
 TN6dq  TN2h  1 3.400000e-01    2.020000e+00
 TP1dq  TN2h  1 3.400000e-01    2.020000e+00
 TP2dq  TN2h  1 3.400000e-01    2.020000e+00
 TP3dq  TN2h  1 3.400000e-01    2.020000e+00
 TP4dq  TN2h  1 3.400000e-01    1.770000e+00
 TP5dq  TN2h  1 3.400000e-01    1.510000e+00
 TP6dq  TN2h  1 3.400000e-01    1.510000e+00
 TN2aq  TN1h  1 3.400000e-01    2.020000e+00
 TN3aq  TN1h  1 3.400000e-01    2.020000e+00
 TN4aq  TN1h  1 3.400000e-01    2.020000e+00
 TN5aq  TN1h  1 3.400000e-01    2.020000e+00
 TN6aq  TN1h  1 3.400000e-01    2.020000e+00
 TP1aq  TN1h  1 3.400000e-01    2.020000e+00
 TP2aq  TN1h  1 3.400000e-01    2.020000e+00
 TP3aq  TN1h  1 3.400000e-01    1.770000e+00
 TP4aq  TN1h  1 3.400000e-01    1.510000e+00
 TP5aq  TN1h  1 3.400000e-01    1.230000e+00
 TP6aq  TN1h  1 3.400000e-01    1.230000e+00
 TN2dq  TN1h  1 3.400000e-01    2.020000e+00
 TN3dq  TN1h  1 3.400000e-01    2.020000e+00
 TN4dq  TN1h  1 3.400000e-01    2.020000e+00
 TN5dq  TN1h  1 3.400000e-01    2.020000e+00
 TN6dq  TN1h  1 3.400000e-01    2.020000e+00
 TP1dq  TN1h  1 3.400000e-01    2.020000e+00
 TP2dq  TN1h  1 3.400000e-01    2.020000e+00
 TP3dq  TN1h  1 3.400000e-01    1.770000e+00
 TP4dq  TN1h  1 3.400000e-01    1.510000e+00
 TP5dq  TN1h  1 3.400000e-01    1.230000e+00
 TP6dq  TN1h  1 3.400000e-01    1.230000e+00
 TN1aq  TC6h  1 3.400000e-01    2.280000e+00
 TN2aq  TC6h  1 3.400000e-01    2.020000e+00
 TN3aq  TC6h  1 3.400000e-01    2.020000e+00
 TN4aq  TC6h  1 3.400000e-01    2.020000e+00
 TN5aq  TC6h  1 3.400000e-01    2.020000e+00
 TN6aq  TC6h  1 3.400000e-01    2.020000e+00
 TP1aq  TC6h  1 3.400000e-01    1.770000e+00
 TP2aq  TC6h  1 3.400000e-01    1.770000e+00
 TP3aq  TC6h  1 3.400000e-01    1.770000e+00
 TP4aq  TC6h  1 3.400000e-01    1.510000e+00
 TP5aq  TC6h  1 3.400000e-01    1.230000e+00
 TP6aq  TC6h  1 3.400000e-01    1.230000e+00
 TN1dq  TC6h  1 3.400000e-01    2.280000e+00
 TN2dq  TC6h  1 3.400000e-01    2.020000e+00
 TN3dq  TC6h  1 3.400000e-01    2.020000e+00
 TN4dq  TC6h  1 3.400000e-01    2.020000e+00
 TN5dq  TC6h  1 3.400000e-01    2.020000e+00
 TN6dq  TC6h  1 3.400000e-01    2.020000e+00
 TP1dq  TC6h  1 3.400000e-01    1.770000e+00
 TP2dq  TC6h  1 3.400000e-01    1.770000e+00
 TP3dq  TC6h  1 3.400000e-01    1.770000e+00
 TP4dq  TC6h  1 3.400000e-01    1.510000e+00
 TP5dq  TC6h  1 3.400000e-01    1.230000e+00
 TP6dq  TC6h  1 3.400000e-01    1.230000e+00
 TC6eq  TC5h  1 3.400000e-01    2.280000e+00
 TC6vq  TC5h  1 3.400000e-01    2.280000e+00
 TN1aq  TC5h  1 3.400000e-01    2.020000e+00
 TN2aq  TC5h  1 3.400000e-01    1.770000e+00
 TN3aq  TC5h  1 3.400000e-01    1.770000e+00
 TN4aq  TC5h  1 3.400000e-01    1.770000e+00
 TN5aq  TC5h  1 3.400000e-01    1.770000e+00
 TN6aq  TC5h  1 3.400000e-01    1.770000e+00
 TP1aq  TC5h  1 3.400000e-01    1.510000e+00
 TP2aq  TC5h  1 3.400000e-01    1.510000e+00
 TP3aq  TC5h  1 3.400000e-01    1.510000e+00
 TP4aq  TC5h  1 3.400000e-01    1.230000e+00
 TP5aq  TC5h  1 3.400000e-01    1.230000e+00
 TP6aq  TC5h  1 3.520000e-01    1.050000e+00
 TN1dq  TC5h  1 3.400000e-01    2.020000e+00
 TN2dq  TC5h  1 3.400000e-01    1.770000e+00
 TN3dq  TC5h  1 3.400000e-01    1.770000e+00
 TN4dq  TC5h  1 3.400000e-01    1.770000e+00
 TN5dq  TC5h  1 3.400000e-01    1.770000e+00
 TN6dq  TC5h  1 3.400000e-01    1.770000e+00
 TP1dq  TC5h  1 3.400000e-01    1.510000e+00
 TP2dq  TC5h  1 3.400000e-01    1.510000e+00
 TP3dq  TC5h  1 3.400000e-01    1.510000e+00
 TP4dq  TC5h  1 3.400000e-01    1.230000e+00
 TP5dq  TC5h  1 3.400000e-01    1.230000e+00
 TP6dq  TC5h  1 3.520000e-01    1.050000e+00
 TC5eq  TC4h  1 3.400000e-01    2.280000e+00
 TC6eq  TC4h  1 3.400000e-01    2.280000e+00
 TC5vq  TC4h  1 3.400000e-01    2.280000e+00
 TC6vq  TC4h  1 3.400000e-01    2.280000e+00
 TN1aq  TC4h  1 3.400000e-01    2.020000e+00
 TN2aq  TC4h  1 3.400000e-01    1.770000e+00
 TN3aq  TC4h  1 3.400000e-01    1.770000e+00
 TN4aq  TC4h  1 3.400000e-01    1.770000e+00
 TN5aq  TC4h  1 3.400000e-01    1.510000e+00
 TN6aq  TC4h  1 3.400000e-01    1.510000e+00
 TP1aq  TC4h  1 3.400000e-01    1.230000e+00
 TP2aq  TC4h  1 3.400000e-01    1.230000e+00
 TP3aq  TC4h  1 3.400000e-01    1.230000e+00
 TP4aq  TC4h  1 3.520000e-01    1.050000e+00
 TP5aq  TC4h  1 3.520000e-01    1.050000e+00
 TP6aq  TC4h  1 3.660000e-01    9.350000e-01
 TN1dq  TC4h  1 3.400000e-01    2.020000e+00
 TN2dq  TC4h  1 3.400000e-01    1.770000e+00
 TN3dq  TC4h  1 3.400000e-01    1.770000e+00
 TN4dq  TC4h  1 3.400000e-01    1.770000e+00
 TN5dq  TC4h  1 3.400000e-01    1.510000e+00
 TN6dq  TC4h  1 3.400000e-01    1.510000e+00
 TP1dq  TC4h  1 3.400000e-01    1.230000e+00
 TP2dq  TC4h  1 3.400000e-01    1.230000e+00
 TP3dq  TC4h  1 3.400000e-01    1.230000e+00
 TP4dq  TC4h  1 3.520000e-01    1.050000e+00
 TP5dq  TC4h  1 3.520000e-01    1.050000e+00
 TP6dq  TC4h  1 3.660000e-01    9.350000e-01
 TC4eq  TC3h  1 3.400000e-01    2.280000e+00
 TC5eq  TC3h  1 3.400000e-01    2.020000e+00
 TC6eq  TC3h  1 3.400000e-01    2.020000e+00
 TC4vq  TC3h  1 3.400000e-01    2.280000e+00
 TC5vq  TC3h  1 3.400000e-01    2.020000e+00
 TC6vq  TC3h  1 3.400000e-01    2.020000e+00
 TN1aq  TC3h  1 3.400000e-01    1.770000e+00
 TN2aq  TC3h  1 3.400000e-01    1.770000e+00
 TN3aq  TC3h  1 3.400000e-01    1.510000e+00
 TN4aq  TC3h  1 3.400000e-01    1.510000e+00
 TN5aq  TC3h  1 3.400000e-01    1.510000e+00
 TN6aq  TC3h  1 3.400000e-01    1.230000e+00
 TP1aq  TC3h  1 3.520000e-01    1.050000e+00
 TP2aq  TC3h  1 3.520000e-01    1.050000e+00
 TP3aq  TC3h  1 3.660000e-01    9.350000e-01
 TP4aq  TC3h  1 3.660000e-01    9.350000e-01
 TP5aq  TC3h  1 3.660000e-01    9.350000e-01
 TP6aq  TC3h  1 3.850000e-01    8.550000e-01
 TN1dq  TC3h  1 3.400000e-01    1.770000e+00
 TN2dq  TC3h  1 3.400000e-01    1.770000e+00
 TN3dq  TC3h  1 3.400000e-01    1.510000e+00
 TN4dq  TC3h  1 3.400000e-01    1.510000e+00
 TN5dq  TC3h  1 3.400000e-01    1.510000e+00
 TN6dq  TC3h  1 3.400000e-01    1.230000e+00
 TP1dq  TC3h  1 3.520000e-01    1.050000e+00
 TP2dq  TC3h  1 3.520000e-01    1.050000e+00
 TP3dq  TC3h  1 3.660000e-01    9.350000e-01
 TP4dq  TC3h  1 3.660000e-01    9.350000e-01
 TP5dq  TC3h  1 3.660000e-01    9.350000e-01
 TP6dq  TC3h  1 3.850000e-01    8.550000e-01
 TC3eq  TC2h  1 3.400000e-01    2.280000e+00
 TC4eq  TC2h  1 3.400000e-01    2.020000e+00
 TC5eq  TC2h  1 3.400000e-01    1.770000e+00
 TC6eq  TC2h  1 3.400000e-01    1.770000e+00
 TC3vq  TC2h  1 3.400000e-01    2.280000e+00
 TC4vq  TC2h  1 3.400000e-01    2.020000e+00
 TC5vq  TC2h  1 3.400000e-01    1.770000e+00
 TC6vq  TC2h  1 3.400000e-01    1.770000e+00
 TN1aq  TC2h  1 3.400000e-01    1.510000e+00
 TN2aq  TC2h  1 3.400000e-01    1.510000e+00
 TN3aq  TC2h  1 3.400000e-01    1.510000e+00
 TN4aq  TC2h  1 3.400000e-01    1.230000e+00
 TN5aq  TC2h  1 3.400000e-01    1.230000e+00
 TN6aq  TC2h  1 3.400000e-01    1.230000e+00
 TP1aq  TC2h  1 3.520000e-01    1.050000e+00
 TP2aq  TC2h  1 3.520000e-01    1.050000e+00
 TP3aq  TC2h  1 3.660000e-01    9.350000e-01
 TP4aq  TC2h  1 3.660000e-01    9.350000e-01
 TP5aq  TC2h  1 3.660000e-01    9.350000e-01
 TP6aq  TC2h  1 3.850000e-01    8.550000e-01
 TN1dq  TC2h  1 3.400000e-01    1.510000e+00
 TN2dq  TC2h  1 3.400000e-01    1.510000e+00
 TN3dq  TC2h  1 3.400000e-01    1.510000e+00
 TN4dq  TC2h  1 3.400000e-01    1.230000e+00
 TN5dq  TC2h  1 3.400000e-01    1.230000e+00
 TN6dq  TC2h  1 3.400000e-01    1.230000e+00
 TP1dq  TC2h  1 3.520000e-01    1.050000e+00
 TP2dq  TC2h  1 3.520000e-01    1.050000e+00
 TP3dq  TC2h  1 3.660000e-01    9.350000e-01
 TP4dq  TC2h  1 3.660000e-01    9.350000e-01
 TP5dq  TC2h  1 3.660000e-01    9.350000e-01
 TP6dq  TC2h  1 3.850000e-01    8.550000e-01
 TC2eq  TC1h  1 3.400000e-01    2.500000e+00
 TC3eq  TC1h  1 3.400000e-01    2.280000e+00
 TC4eq  TC1h  1 3.400000e-01    1.770000e+00
 TC5eq  TC1h  1 3.400000e-01    1.770000e+00
 TC6eq  TC1h  1 3.400000e-01    1.510000e+00
 TC2vq  TC1h  1 3.400000e-01    2.500000e+00
 TC3vq  TC1h  1 3.400000e-01    2.280000e+00
 TC4vq  TC1h  1 3.400000e-01    1.770000e+00
 TC5vq  TC1h  1 3.400000e-01    1.770000e+00
 TC6vq  TC1h  1 3.400000e-01    1.510000e+00
 TN1aq  TC1h  1 3.400000e-01    1.230000e+00
 TN2aq  TC1h  1 3.400000e-01    1.230000e+00
 TN3aq  TC1h  1 3.400000e-01    1.230000e+00
 TN4aq  TC1h  1 3.520000e-01    1.050000e+00
 TN5aq  TC1h  1 3.520000e-01    1.050000e+00
 TN6aq  TC1h  1 3.520000e-01    1.050000e+00
 TP1aq  TC1h  1 3.660000e-01    9.350000e-01
 TP2aq  TC1h  1 3.660000e-01    9.350000e-01
 TP3aq  TC1h  1 3.850000e-01    8.550000e-01
 TP4aq  TC1h  1 3.850000e-01    8.550000e-01
 TP5aq  TC1h  1 3.850000e-01    8.550000e-01
 TP6aq  TC1h  1 4.240000e-01    7.760000e-01
 TN1dq  TC1h  1 3.400000e-01    1.230000e+00
 TN2dq  TC1h  1 3.400000e-01    1.230000e+00
 TN3dq  TC1h  1 3.400000e-01    1.230000e+00
 TN4dq  TC1h  1 3.520000e-01    1.050000e+00
 TN5dq  TC1h  1 3.520000e-01    1.050000e+00
 TN6dq  TC1h  1 3.520000e-01    1.050000e+00
 TP1dq  TC1h  1 3.660000e-01    9.350000e-01
 TP2dq  TC1h  1 3.660000e-01    9.350000e-01
 TP3dq  TC1h  1 3.850000e-01    8.550000e-01
 TP4dq  TC1h  1 3.850000e-01    8.550000e-01
 TP5dq  TC1h  1 3.850000e-01    8.550000e-01
 TP6dq  TC1h  1 4.240000e-01    7.760000e-01
 TC1eq  TX4h  1 3.400000e-01    1.510000e+00
 TC2eq  TX4h  1 3.400000e-01    1.510000e+00
 TC3eq  TX4h  1 3.400000e-01    2.020000e+00
 TC4eq  TX4h  1 3.400000e-01    2.020000e+00
 TC5eq  TX4h  1 3.400000e-01    2.020000e+00
 TC6eq  TX4h  1 3.400000e-01    2.280000e+00
 TC1vq  TX4h  1 3.400000e-01    1.510000e+00
 TC2vq  TX4h  1 3.400000e-01    1.510000e+00
 TC3vq  TX4h  1 3.400000e-01    2.020000e+00
 TC4vq  TX4h  1 3.400000e-01    2.020000e+00
 TC5vq  TX4h  1 3.400000e-01    2.020000e+00
 TC6vq  TX4h  1 3.400000e-01    2.280000e+00
 TN1aq  TX4h  1 3.400000e-01    2.020000e+00
 TN2aq  TX4h  1 3.400000e-01    2.280000e+00
 TN3aq  TX4h  1 3.400000e-01    2.280000e+00
 TN4aq  TX4h  1 3.400000e-01    2.500000e+00
 TN5aq  TX4h  1 3.400000e-01    2.280000e+00
 TN6aq  TX4h  1 3.400000e-01    2.020000e+00
 TP1aq  TX4h  1 3.400000e-01    1.770000e+00
 TP2aq  TX4h  1 3.400000e-01    1.770000e+00
 TP3aq  TX4h  1 3.400000e-01    1.770000e+00
 TP4aq  TX4h  1 3.400000e-01    1.770000e+00
 TP5aq  TX4h  1 3.400000e-01    1.770000e+00
 TP6aq  TX4h  1 3.400000e-01    1.510000e+00
 TN1dq  TX4h  1 3.400000e-01    2.020000e+00
 TN2dq  TX4h  1 3.400000e-01    2.280000e+00
 TN3dq  TX4h  1 3.400000e-01    2.280000e+00
 TN4dq  TX4h  1 3.400000e-01    2.500000e+00
 TN5dq  TX4h  1 3.400000e-01    2.280000e+00
 TN6dq  TX4h  1 3.400000e-01    2.020000e+00
 TP1dq  TX4h  1 3.400000e-01    1.770000e+00
 TP2dq  TX4h  1 3.400000e-01    1.770000e+00
 TP3dq  TX4h  1 3.400000e-01    1.770000e+00
 TP4dq  TX4h  1 3.400000e-01    1.770000e+00
 TP5dq  TX4h  1 3.400000e-01    1.770000e+00
 TP6dq  TX4h  1 3.400000e-01    1.510000e+00
 TX4eq  TX3h  1 3.400000e-01    2.280000e+00
 TC1eq  TX3h  1 3.400000e-01    2.020000e+00
 TC2eq  TX3h  1 3.400000e-01    2.020000e+00
 TC3eq  TX3h  1 3.400000e-01    2.020000e+00
 TC4eq  TX3h  1 3.400000e-01    2.020000e+00
 TC5eq  TX3h  1 3.400000e-01    2.020000e+00
 TC6eq  TX3h  1 3.400000e-01    2.280000e+00
 TX4vq  TX3h  1 3.400000e-01    2.280000e+00
 TC1vq  TX3h  1 3.400000e-01    2.020000e+00
 TC2vq  TX3h  1 3.400000e-01    2.020000e+00
 TC3vq  TX3h  1 3.400000e-01    2.020000e+00
 TC4vq  TX3h  1 3.400000e-01    2.020000e+00
 TC5vq  TX3h  1 3.400000e-01    2.020000e+00
 TC6vq  TX3h  1 3.400000e-01    2.280000e+00
 TN1aq  TX3h  1 3.400000e-01    2.020000e+00
 TN2aq  TX3h  1 3.400000e-01    2.020000e+00
 TN3aq  TX3h  1 3.400000e-01    2.020000e+00
 TN4aq  TX3h  1 3.400000e-01    2.280000e+00
 TN5aq  TX3h  1 3.400000e-01    2.020000e+00
 TN6aq  TX3h  1 3.400000e-01    1.770000e+00
 TP1aq  TX3h  1 3.400000e-01    1.770000e+00
 TP2aq  TX3h  1 3.400000e-01    1.770000e+00
 TP3aq  TX3h  1 3.400000e-01    1.770000e+00
 TP4aq  TX3h  1 3.400000e-01    1.510000e+00
 TP5aq  TX3h  1 3.400000e-01    1.510000e+00
 TP6aq  TX3h  1 3.400000e-01    1.510000e+00
 TN1dq  TX3h  1 3.400000e-01    2.020000e+00
 TN2dq  TX3h  1 3.400000e-01    2.020000e+00
 TN3dq  TX3h  1 3.400000e-01    2.020000e+00
 TN4dq  TX3h  1 3.400000e-01    2.280000e+00
 TN5dq  TX3h  1 3.400000e-01    2.020000e+00
 TN6dq  TX3h  1 3.400000e-01    1.770000e+00
 TP1dq  TX3h  1 3.400000e-01    1.770000e+00
 TP2dq  TX3h  1 3.400000e-01    1.770000e+00
 TP3dq  TX3h  1 3.400000e-01    1.770000e+00
 TP4dq  TX3h  1 3.400000e-01    1.510000e+00
 TP5dq  TX3h  1 3.400000e-01    1.510000e+00
 TP6dq  TX3h  1 3.400000e-01    1.510000e+00
 TX3eq  TX2h  1 3.400000e-01    2.500000e+00
 TX4eq  TX2h  1 3.400000e-01    2.280000e+00
 TC1eq  TX2h  1 3.400000e-01    2.020000e+00
 TC2eq  TX2h  1 3.400000e-01    2.020000e+00
 TC3eq  TX2h  1 3.400000e-01    2.020000e+00
 TC4eq  TX2h  1 3.400000e-01    2.020000e+00
 TC5eq  TX2h  1 3.400000e-01    2.020000e+00
 TC6eq  TX2h  1 3.400000e-01    2.280000e+00
 TX3vq  TX2h  1 3.400000e-01    2.500000e+00
 TX4vq  TX2h  1 3.400000e-01    2.280000e+00
 TC1vq  TX2h  1 3.400000e-01    2.020000e+00
 TC2vq  TX2h  1 3.400000e-01    2.020000e+00
 TC3vq  TX2h  1 3.400000e-01    2.020000e+00
 TC4vq  TX2h  1 3.400000e-01    2.020000e+00
 TC5vq  TX2h  1 3.400000e-01    2.020000e+00
 TC6vq  TX2h  1 3.400000e-01    2.280000e+00
 TN1aq  TX2h  1 3.400000e-01    1.770000e+00
 TN2aq  TX2h  1 3.400000e-01    1.770000e+00
 TN3aq  TX2h  1 3.400000e-01    1.770000e+00
 TN4aq  TX2h  1 3.400000e-01    1.770000e+00
 TN5aq  TX2h  1 3.400000e-01    1.770000e+00
 TN6aq  TX2h  1 3.400000e-01    1.510000e+00
 TP1aq  TX2h  1 3.400000e-01    1.510000e+00
 TP2aq  TX2h  1 3.400000e-01    1.510000e+00
 TP3aq  TX2h  1 3.400000e-01    1.510000e+00
 TP4aq  TX2h  1 3.400000e-01    1.510000e+00
 TP5aq  TX2h  1 3.400000e-01    1.510000e+00
 TP6aq  TX2h  1 3.400000e-01    1.230000e+00
 TN1dq  TX2h  1 3.400000e-01    1.770000e+00
 TN2dq  TX2h  1 3.400000e-01    1.770000e+00
 TN3dq  TX2h  1 3.400000e-01    1.770000e+00
 TN4dq  TX2h  1 3.400000e-01    1.770000e+00
 TN5dq  TX2h  1 3.400000e-01    1.770000e+00
 TN6dq  TX2h  1 3.400000e-01    1.510000e+00
 TP1dq  TX2h  1 3.400000e-01    1.510000e+00
 TP2dq  TX2h  1 3.400000e-01    1.510000e+00
 TP3dq  TX2h  1 3.400000e-01    1.510000e+00
 TP4dq  TX2h  1 3.400000e-01    1.510000e+00
 TP5dq  TX2h  1 3.400000e-01    1.510000e+00
 TP6dq  TX2h  1 3.400000e-01    1.230000e+00
 TX2eq  TX1h  1 3.400000e-01    2.500000e+00
 TX3eq  TX1h  1 3.400000e-01    2.500000e+00
 TX4eq  TX1h  1 3.400000e-01    2.280000e+00
 TC1eq  TX1h  1 3.400000e-01    2.020000e+00
 TC2eq  TX1h  1 3.400000e-01    2.020000e+00
 TC3eq  TX1h  1 3.400000e-01    2.280000e+00
 TC4eq  TX1h  1 3.400000e-01    2.280000e+00
 TC5eq  TX1h  1 3.400000e-01    2.280000e+00
 TC6eq  TX1h  1 3.400000e-01    2.280000e+00
 TX2vq  TX1h  1 3.400000e-01    2.500000e+00
 TX3vq  TX1h  1 3.400000e-01    2.500000e+00
 TX4vq  TX1h  1 3.400000e-01    2.280000e+00
 TC1vq  TX1h  1 3.400000e-01    2.020000e+00
 TC2vq  TX1h  1 3.400000e-01    2.020000e+00
 TC3vq  TX1h  1 3.400000e-01    2.280000e+00
 TC4vq  TX1h  1 3.400000e-01    2.280000e+00
 TC5vq  TX1h  1 3.400000e-01    2.280000e+00
 TC6vq  TX1h  1 3.400000e-01    2.280000e+00
 TN1aq  TX1h  1 3.400000e-01    1.770000e+00
 TN2aq  TX1h  1 3.400000e-01    1.770000e+00
 TN3aq  TX1h  1 3.400000e-01    1.770000e+00
 TN4aq  TX1h  1 3.400000e-01    1.510000e+00
 TN5aq  TX1h  1 3.400000e-01    1.510000e+00
 TN6aq  TX1h  1 3.400000e-01    1.230000e+00
 TP1aq  TX1h  1 3.400000e-01    1.230000e+00
 TP2aq  TX1h  1 3.400000e-01    1.230000e+00
 TP3aq  TX1h  1 3.400000e-01    1.230000e+00
 TP4aq  TX1h  1 3.400000e-01    1.230000e+00
 TP5aq  TX1h  1 3.520000e-01    1.050000e+00
 TP6aq  TX1h  1 3.520000e-01    1.050000e+00
 TN1dq  TX1h  1 3.400000e-01    1.770000e+00
 TN2dq  TX1h  1 3.400000e-01    1.770000e+00
 TN3dq  TX1h  1 3.400000e-01    1.770000e+00
 TN4dq  TX1h  1 3.400000e-01    1.510000e+00
 TN5dq  TX1h  1 3.400000e-01    1.510000e+00
 TN6dq  TX1h  1 3.400000e-01    1.230000e+00
 TP1dq  TX1h  1 3.400000e-01    1.230000e+00
 TP2dq  TX1h  1 3.400000e-01    1.230000e+00
 TP3dq  TX1h  1 3.400000e-01    1.230000e+00
 TP4dq  TX1h  1 3.400000e-01    1.230000e+00
 TP5dq  TX1h  1 3.520000e-01    1.050000e+00
 TP6dq  TX1h  1 3.520000e-01    1.050000e+00
 TP6dh  TP5d  1 3.400000e-01    2.990000e+00
 TP6dh  TP4d  1 3.400000e-01    2.740000e+00
 TP6dh  TP3d  1 3.400000e-01    2.500000e+00
 TP6dh  TP2d  1 3.400000e-01    2.500000e+00
 TP6dh  TP1d  1 3.400000e-01    2.280000e+00
 TP6dh  TN6d  1 3.400000e-01    2.020000e+00
 TP6dh  TN5d  1 3.400000e-01    1.510000e+00
 TP6dh  TN4d  1 3.400000e-01    1.230000e+00
 TP6dh  TN3d  1 3.400000e-01    1.230000e+00
 TP6dh  TN2d  1 3.520000e-01    1.050000e+00
 TP6dh  TN1d  1 3.660000e-01    9.350000e-01
 TP6dh  TP5q  1 3.400000e-01    3.750000e+00
 TP6dh  TP4q  1 3.400000e-01    3.470000e+00
 TP6dh  TP3q  1 3.400000e-01    3.220000e+00
 TP6dh  TP2q  1 3.400000e-01    3.220000e+00
 TP6dh  TP1q  1 3.400000e-01    2.990000e+00
 TP6dh  TN6q  1 3.400000e-01    2.740000e+00
 TP6dh  TN5q  1 3.400000e-01    2.280000e+00
 TP6dh  TN4q  1 3.400000e-01    2.020000e+00
 TP6dh  TN3q  1 3.400000e-01    1.770000e+00
 TP6dh  TN2q  1 3.400000e-01    1.510000e+00
 TP6dh  TN1q  1 3.400000e-01    1.230000e+00
 TP6dh  TC6q  1 3.400000e-01    1.230000e+00
 TP6dh  TC5q  1 3.520000e-01    1.050000e+00
 TP6dh  TC4q  1 3.660000e-01    9.350000e-01
 TP6dh  TC3q  1 3.850000e-01    8.550000e-01
 TP6dh  TC2q  1 3.850000e-01    8.550000e-01
 TP6dh  TC1q  1 4.240000e-01    7.760000e-01
 TP6dh  TX4q  1 3.400000e-01    1.510000e+00
 TP6dh  TX3q  1 3.400000e-01    1.510000e+00
 TP6dh  TX2q  1 3.400000e-01    1.230000e+00
 TP6dh  TX1q  1 3.520000e-01    1.050000e+00
 TP5dh  TP4d  1 3.400000e-01    2.500000e+00
 TP5dh  TP3d  1 3.400000e-01    2.280000e+00
 TP5dh  TP2d  1 3.400000e-01    2.280000e+00
 TP5dh  TP1d  1 3.400000e-01    2.020000e+00
 TP5dh  TN6d  1 3.400000e-01    1.770000e+00
 TP5dh  TN5d  1 3.400000e-01    1.510000e+00
 TP5dh  TN4d  1 3.400000e-01    1.510000e+00
 TP5dh  TN3d  1 3.400000e-01    1.230000e+00
 TP5dh  TN2d  1 3.520000e-01    1.050000e+00
 TP5dh  TN1d  1 3.660000e-01    9.350000e-01
 TP5dh  TP4q  1 3.400000e-01    3.220000e+00
 TP5dh  TP3q  1 3.400000e-01    2.990000e+00
 TP5dh  TP2q  1 3.400000e-01    2.990000e+00
 TP5dh  TP1q  1 3.400000e-01    2.740000e+00
 TP5dh  TN6q  1 3.400000e-01    2.500000e+00
 TP5dh  TN5q  1 3.400000e-01    2.280000e+00
 TP5dh  TN4q  1 3.400000e-01    2.280000e+00
 TP5dh  TN3q  1 3.400000e-01    1.770000e+00
 TP5dh  TN2q  1 3.400000e-01    1.510000e+00
 TP5dh  TN1q  1 3.400000e-01    1.230000e+00
 TP5dh  TC6q  1 3.400000e-01    1.230000e+00
 TP5dh  TC5q  1 3.400000e-01    1.230000e+00
 TP5dh  TC4q  1 3.520000e-01    1.050000e+00
 TP5dh  TC3q  1 3.660000e-01    9.350000e-01
 TP5dh  TC2q  1 3.660000e-01    9.350000e-01
 TP5dh  TC1q  1 3.850000e-01    8.550000e-01
 TP5dh  TX4q  1 3.400000e-01    1.770000e+00
 TP5dh  TX3q  1 3.400000e-01    1.510000e+00
 TP5dh  TX2q  1 3.400000e-01    1.510000e+00
 TP5dh  TX1q  1 3.520000e-01    1.050000e+00
 TP4dh  TP3d  1 3.400000e-01    2.280000e+00
 TP4dh  TP2d  1 3.400000e-01    2.280000e+00
 TP4dh  TP1d  1 3.400000e-01    2.020000e+00
 TP4dh  TN6d  1 3.400000e-01    1.770000e+00
 TP4dh  TN5d  1 3.400000e-01    1.510000e+00
 TP4dh  TN4d  1 3.400000e-01    1.510000e+00
 TP4dh  TN3d  1 3.400000e-01    1.230000e+00
 TP4dh  TN2d  1 3.400000e-01    1.230000e+00
 TP4dh  TN1d  1 3.520000e-01    1.050000e+00
 TP4dh  TP3q  1 3.400000e-01    2.990000e+00
 TP4dh  TP2q  1 3.400000e-01    2.990000e+00
 TP4dh  TP1q  1 3.400000e-01    2.740000e+00
 TP4dh  TN6q  1 3.400000e-01    2.500000e+00
 TP4dh  TN5q  1 3.400000e-01    2.280000e+00
 TP4dh  TN4q  1 3.400000e-01    2.280000e+00
 TP4dh  TN3q  1 3.400000e-01    2.020000e+00
 TP4dh  TN2q  1 3.400000e-01    1.770000e+00
 TP4dh  TN1q  1 3.400000e-01    1.510000e+00
```
